## Supplementary Data 1 for "Predicting RNA splicing from DNA sequence using Pangolin": clinvar_pangolin_all.chr.filtered.chr1-22-X-Y.uncertain.vcf (part 216 of 229)

```
chr20	58445096	899058	T	C	.	.	ALLELEID=886359;CLNDN=Adult_proximal_spinal_muscular_atrophy,_autosomal_dominant|Amyotrophic_lateral_sclerosis_type_8;CLNDISDB=MONDO:MONDO:0008453,MedGen:C1866777,OMIM:182980,Orphanet:ORPHA209335|MONDO:MONDO:0012077,MedGen:C1837728,OMIM:608627;CLNHGVS=NC_000020.11:g.58445096T>C;CLNREVSTAT=criteria_provided,_single_submitter;CLNSIG=Uncertain_significance;CLNVC=single_nucleotide_variant;CLNVCSO=SO:0001483;CLNVI=Illumina_Clinical_Services_Laboratory,Illumina:949386;GENEINFO=VAPB:9217;MC=SO:0001619|non-coding_transcript_variant,SO:0001624|3_prime_UTR_variant;ORIGIN=1;Pangolin=ENSG00000124164.16|50:0.03|-2:-0.0
chr20	58445257	894925	C	A	.	.	ALLELEID=886361;CLNDN=Adult_proximal_spinal_muscular_atrophy,_autosomal_dominant|Amyotrophic_lateral_sclerosis_type_8;CLNDISDB=MONDO:MONDO:0008453,MedGen:C1866777,OMIM:182980,Orphanet:ORPHA209335|MONDO:MONDO:0012077,MedGen:C1837728,OMIM:608627;CLNHGVS=NC_000020.11:g.58445257C>A;CLNREVSTAT=criteria_provided,_single_submitter;CLNSIG=Uncertain_significance;CLNVC=single_nucleotide_variant;CLNVCSO=SO:0001483;CLNVI=Illumina_Clinical_Services_Laboratory,Illumina:134760;GENEINFO=VAPB:9217;MC=SO:0001619|non-coding_transcript_variant,SO:0001624|3_prime_UTR_variant;ORIGIN=1;Pangolin=ENSG00000124164.16|27:0.01|0:-0.0
chr20	58445285	338944	G	A	.	.	AF_EXAC=0.00036;AF_TGP=0.0002;ALLELEID=351249;CLNDN=Adult_proximal_spinal_muscular_atrophy,_autosomal_dominant|Amyotrophic_lateral_sclerosis_type_8;CLNDISDB=MONDO:MONDO:0008453,MedGen:C1866777,OMIM:182980,Orphanet:ORPHA209335|MONDO:MONDO:0012077,MedGen:C1837728,OMIM:608627;CLNHGVS=NC_000020.11:g.58445285G>A;CLNREVSTAT=criteria_provided,_single_submitter;CLNSIG=Uncertain_significance;CLNVC=single_nucleotide_variant;CLNVCSO=SO:0001483;CLNVI=Illumina_Clinical_Services_Laboratory,Illumina:281904;GENEINFO=VAPB:9217;MC=SO:0001619|non-coding_transcript_variant,SO:0001624|3_prime_UTR_variant;ORIGIN=1;RS=551974797;Pangolin=ENSG00000124164.16|-7:0.0|-1:-0.0
chr20	58445403	338945	G	A	.	.	AF_TGP=0.0002;ALLELEID=350193;CLNDN=Adult_proximal_spinal_muscular_atrophy,_autosomal_dominant|Amyotrophic_lateral_sclerosis_type_8;CLNDISDB=MONDO:MONDO:0008453,MedGen:C1866777,OMIM:182980,Orphanet:ORPHA209335|MONDO:MONDO:0012077,MedGen:C1837728,OMIM:608627;CLNHGVS=NC_000020.11:g.58445403G>A;CLNREVSTAT=criteria_provided,_single_submitter;CLNSIG=Uncertain_significance;CLNVC=single_nucleotide_variant;CLNVCSO=SO:0001483;CLNVI=Illumina_Clinical_Services_Laboratory,Illumina:645742;GENEINFO=VAPB:9217;MC=SO:0001619|non-coding_transcript_variant,SO:0001624|3_prime_UTR_variant;ORIGIN=1;RS=570596321;Pangolin=ENSG00000124164.16|32:0.0|-41:-0.0
chr20	58445530	897995	T	C	.	.	ALLELEID=886362;CLNDN=Adult_proximal_spinal_muscular_atrophy,_autosomal_dominant|Amyotrophic_lateral_sclerosis_type_8;CLNDISDB=MONDO:MONDO:0008453,MedGen:C1866777,OMIM:182980,Orphanet:ORPHA209335|MONDO:MONDO:0012077,MedGen:C1837728,OMIM:608627;CLNHGVS=NC_000020.11:g.58445530T>C;CLNREVSTAT=criteria_provided,_single_submitter;CLNSIG=Uncertain_significance;CLNVC=single_nucleotide_variant;CLNVCSO=SO:0001483;CLNVI=Illumina_Clinical_Services_Laboratory,Illumina:1664821;GENEINFO=VAPB:9217;MC=SO:0001619|non-coding_transcript_variant,SO:0001624|3_prime_UTR_variant;ORIGIN=1;Pangolin=ENSG00000124164.16|14:0.0|-2:-0.0
chr20	58445666	338950	G	T	.	.	ALLELEID=351250;CLNDN=Adult_proximal_spinal_muscular_atrophy,_autosomal_dominant|Amyotrophic_lateral_sclerosis_type_8;CLNDISDB=MONDO:MONDO:0008453,MedGen:C1866777,OMIM:182980,Orphanet:ORPHA209335|MONDO:MONDO:0012077,MedGen:C1837728,OMIM:608627;CLNHGVS=NC_000020.11:g.58445666G>T;CLNREVSTAT=criteria_provided,_single_submitter;CLNSIG=Uncertain_significance;CLNVC=single_nucleotide_variant;CLNVCSO=SO:0001483;CLNVI=Illumina_Clinical_Services_Laboratory,Illumina:752203;GENEINFO=VAPB:9217;MC=SO:0001619|non-coding_transcript_variant,SO:0001624|3_prime_UTR_variant;ORIGIN=1;RS=886056813;Pangolin=ENSG00000124164.16|17:0.0|-36:-0.0
chr20	58445684	338951	C	CTG	.	.	ALLELEID=351255;CLNDN=Amyotrophic_Lateral_Sclerosis,_Dominant|Spinal_Muscular_Atrophy,_Dominant;CLNDISDB=MedGen:CN239175|MedGen:CN239253;CLNHGVS=NC_000020.11:g.58445686_58445687GT[19];CLNREVSTAT=criteria_provided,_single_submitter;CLNSIG=Uncertain_significance;CLNVC=Microsatellite;CLNVCSO=SO:0000289;CLNVI=Illumina_Clinical_Services_Laboratory,Illumina:579299;GENEINFO=VAPB:9217;MC=SO:0001619|non-coding_transcript_variant,SO:0001624|3_prime_UTR_variant;ORIGIN=1;RS=138225455;Pangolin=ENSG00000124164.16|1:0.0|42:-0.0
chr20	58445684	338952	C	CTGTG	.	.	ALLELEID=335933;CLNDN=Amyotrophic_Lateral_Sclerosis,_Dominant|Spinal_Muscular_Atrophy,_Dominant;CLNDISDB=MedGen:CN239175|MedGen:CN239253;CLNHGVS=NC_000020.11:g.58445686_58445687GT[20];CLNREVSTAT=criteria_provided,_single_submitter;CLNSIG=Uncertain_significance;CLNVC=Microsatellite;CLNVCSO=SO:0000289;CLNVI=Illumina_Clinical_Services_Laboratory,Illumina:583867;GENEINFO=VAPB:9217;MC=SO:0001619|non-coding_transcript_variant,SO:0001624|3_prime_UTR_variant;ORIGIN=1;RS=138225455;Pangolin=ENSG00000124164.16|3:0.0|5:-0.0
chr20	58445684	338953	CTG	C	.	.	ALLELEID=351252;CLNDN=Amyotrophic_Lateral_Sclerosis,_Dominant|Spinal_Muscular_Atrophy,_Dominant;CLNDISDB=MedGen:CN239175|MedGen:CN239253;CLNHGVS=NC_000020.11:g.58445686_58445687GT[17];CLNREVSTAT=criteria_provided,_single_submitter;CLNSIG=Uncertain_significance;CLNVC=Microsatellite;CLNVCSO=SO:0000289;CLNVI=Illumina_Clinical_Services_Laboratory,Illumina:582175;GENEINFO=VAPB:9217;MC=SO:0001619|non-coding_transcript_variant,SO:0001624|3_prime_UTR_variant;ORIGIN=1;RS=138225455;Pangolin=ENSG00000124164.16|5:0.0|1:-0.0
chr20	58445684	338954	CTGTG	C	.	.	ALLELEID=350195;CLNDN=Amyotrophic_Lateral_Sclerosis,_Dominant|Spinal_Muscular_Atrophy,_Dominant;CLNDISDB=MedGen:CN239175|MedGen:CN239253;CLNHGVS=NC_000020.11:g.58445686_58445687GT[16];CLNREVSTAT=criteria_provided,_single_submitter;CLNSIG=Uncertain_significance;CLNVC=Microsatellite;CLNVCSO=SO:0000289;CLNVI=Illumina_Clinical_Services_Laboratory,Illumina:564581;GENEINFO=VAPB:9217;MC=SO:0001619|non-coding_transcript_variant,SO:0001624|3_prime_UTR_variant;ORIGIN=1;RS=138225455;Pangolin=ENSG00000124164.16|5:0.0|40:-0.0
chr20	58445798	899119	G	C	.	.	ALLELEID=886364;CLNDN=Adult_proximal_spinal_muscular_atrophy,_autosomal_dominant|Amyotrophic_lateral_sclerosis_type_8;CLNDISDB=MONDO:MONDO:0008453,MedGen:C1866777,OMIM:182980,Orphanet:ORPHA209335|MONDO:MONDO:0012077,MedGen:C1837728,OMIM:608627;CLNHGVS=NC_000020.11:g.58445798G>C;CLNREVSTAT=criteria_provided,_single_submitter;CLNSIG=Uncertain_significance;CLNVC=single_nucleotide_variant;CLNVCSO=SO:0001483;CLNVI=Illumina_Clinical_Services_Laboratory,Illumina:806382;GENEINFO=VAPB:9217;MC=SO:0001619|non-coding_transcript_variant,SO:0001624|3_prime_UTR_variant;ORIGIN=1;Pangolin=ENSG00000124164.16|46:0.0|47:-0.0
chr20	58446035	338956	A	G	.	.	AF_TGP=0.0002;ALLELEID=350197;CLNDN=Adult_proximal_spinal_muscular_atrophy,_autosomal_dominant|Amyotrophic_lateral_sclerosis_type_8;CLNDISDB=MONDO:MONDO:0008453,MedGen:C1866777,OMIM:182980,Orphanet:ORPHA209335|MONDO:MONDO:0012077,MedGen:C1837728,OMIM:608627;CLNHGVS=NC_000020.11:g.58446035A>G;CLNREVSTAT=criteria_provided,_single_submitter;CLNSIG=Uncertain_significance;CLNVC=single_nucleotide_variant;CLNVCSO=SO:0001483;CLNVI=Illumina_Clinical_Services_Laboratory,Illumina:685026;GENEINFO=VAPB:9217;MC=SO:0001619|non-coding_transcript_variant,SO:0001624|3_prime_UTR_variant;ORIGIN=1;RS=564187580;Pangolin=ENSG00000124164.16|16:0.0|12:-0.01
chr20	58446140	894986	C	T	.	.	ALLELEID=886366;CLNDN=Adult_proximal_spinal_muscular_atrophy,_autosomal_dominant|Amyotrophic_lateral_sclerosis_type_8;CLNDISDB=MONDO:MONDO:0008453,MedGen:C1866777,OMIM:182980,Orphanet:ORPHA209335|MONDO:MONDO:0012077,MedGen:C1837728,OMIM:608627;CLNHGVS=NC_000020.11:g.58446140C>T;CLNREVSTAT=criteria_provided,_single_submitter;CLNSIG=Uncertain_significance;CLNVC=single_nucleotide_variant;CLNVCSO=SO:0001483;CLNVI=Illumina_Clinical_Services_Laboratory,Illumina:814545;GENEINFO=VAPB:9217;MC=SO:0001619|non-coding_transcript_variant,SO:0001624|3_prime_UTR_variant;ORIGIN=1;Pangolin=ENSG00000124164.16|-46:0.0|0:-0.0
chr20	58446154	338957	A	G	.	.	ALLELEID=345692;CLNDN=Adult_proximal_spinal_muscular_atrophy,_autosomal_dominant|Amyotrophic_lateral_sclerosis_type_8;CLNDISDB=MONDO:MONDO:0008453,MedGen:C1866777,OMIM:182980,Orphanet:ORPHA209335|MONDO:MONDO:0012077,MedGen:C1837728,OMIM:608627;CLNHGVS=NC_000020.11:g.58446154A>G;CLNREVSTAT=criteria_provided,_single_submitter;CLNSIG=Uncertain_significance;CLNVC=single_nucleotide_variant;CLNVCSO=SO:0001483;CLNVI=Illumina_Clinical_Services_Laboratory,Illumina:765583;GENEINFO=VAPB:9217;MC=SO:0001619|non-coding_transcript_variant,SO:0001624|3_prime_UTR_variant;ORIGIN=1;RS=886056816;Pangolin=ENSG00000124164.16|0:0.0|-5:-0.0
chr20	58446186	894987	A	G	.	.	ALLELEID=886367;CLNDN=Adult_proximal_spinal_muscular_atrophy,_autosomal_dominant|Amyotrophic_lateral_sclerosis_type_8;CLNDISDB=MONDO:MONDO:0008453,MedGen:C1866777,OMIM:182980,Orphanet:ORPHA209335|MONDO:MONDO:0012077,MedGen:C1837728,OMIM:608627;CLNHGVS=NC_000020.11:g.58446186A>G;CLNREVSTAT=criteria_provided,_single_submitter;CLNSIG=Uncertain_significance;CLNVC=single_nucleotide_variant;CLNVCSO=SO:0001483;CLNVI=Illumina_Clinical_Services_Laboratory,Illumina:846502;GENEINFO=VAPB:9217;MC=SO:0001619|non-coding_transcript_variant,SO:0001624|3_prime_UTR_variant;ORIGIN=1;Pangolin=ENSG00000124164.16|-1:0.0|35:-0.0
chr20	58446247	896430	G	A	.	.	ALLELEID=886368;CLNDN=Adult_proximal_spinal_muscular_atrophy,_autosomal_dominant|Amyotrophic_lateral_sclerosis_type_8;CLNDISDB=MONDO:MONDO:0008453,MedGen:C1866777,OMIM:182980,Orphanet:ORPHA209335|MONDO:MONDO:0012077,MedGen:C1837728,OMIM:608627;CLNHGVS=NC_000020.11:g.58446247G>A;CLNREVSTAT=criteria_provided,_single_submitter;CLNSIG=Uncertain_significance;CLNVC=single_nucleotide_variant;CLNVCSO=SO:0001483;CLNVI=Illumina_Clinical_Services_Laboratory,Illumina:1650018;GENEINFO=VAPB:9217;MC=SO:0001619|non-coding_transcript_variant,SO:0001624|3_prime_UTR_variant;ORIGIN=1;Pangolin=ENSG00000124164.16|4:0.0|37:-0.0
chr20	58446585	896431	A	G	.	.	ALLELEID=886369;CLNDN=Adult_proximal_spinal_muscular_atrophy,_autosomal_dominant|Amyotrophic_lateral_sclerosis_type_8;CLNDISDB=MONDO:MONDO:0008453,MedGen:C1866777,OMIM:182980,Orphanet:ORPHA209335|MONDO:MONDO:0012077,MedGen:C1837728,OMIM:608627;CLNHGVS=NC_000020.11:g.58446585A>G;CLNREVSTAT=criteria_provided,_single_submitter;CLNSIG=Uncertain_significance;CLNVC=single_nucleotide_variant;CLNVCSO=SO:0001483;CLNVI=Illumina_Clinical_Services_Laboratory,Illumina:723074;GENEINFO=VAPB:9217;MC=SO:0001619|non-coding_transcript_variant,SO:0001624|3_prime_UTR_variant;ORIGIN=1;Pangolin=ENSG00000124164.16|-17:0.0|20:-0.0
chr20	58446806	898058	G	A	.	.	ALLELEID=886370;CLNDN=Adult_proximal_spinal_muscular_atrophy,_autosomal_dominant|Amyotrophic_lateral_sclerosis_type_8;CLNDISDB=MONDO:MONDO:0008453,MedGen:C1866777,OMIM:182980,Orphanet:ORPHA209335|MONDO:MONDO:0012077,MedGen:C1837728,OMIM:608627;CLNHGVS=NC_000020.11:g.58446806G>A;CLNREVSTAT=criteria_provided,_single_submitter;CLNSIG=Uncertain_significance;CLNVC=single_nucleotide_variant;CLNVCSO=SO:0001483;CLNVI=Illumina_Clinical_Services_Laboratory,Illumina:929774;GENEINFO=VAPB:9217;MC=SO:0001619|non-coding_transcript_variant,SO:0001624|3_prime_UTR_variant;ORIGIN=1;Pangolin=ENSG00000124164.16|-44:0.0|-44:-0.0
chr20	58446911	338961	A	G	.	.	ALLELEID=351262;CLNDN=Adult_proximal_spinal_muscular_atrophy,_autosomal_dominant|Amyotrophic_lateral_sclerosis_type_8;CLNDISDB=MONDO:MONDO:0008453,MedGen:C1866777,OMIM:182980,Orphanet:ORPHA209335|MONDO:MONDO:0012077,MedGen:C1837728,OMIM:608627;CLNHGVS=NC_000020.11:g.58446911A>G;CLNREVSTAT=criteria_provided,_single_submitter;CLNSIG=Uncertain_significance;CLNVC=single_nucleotide_variant;CLNVCSO=SO:0001483;CLNVI=Illumina_Clinical_Services_Laboratory,Illumina:263528;GENEINFO=VAPB:9217;MC=SO:0001619|non-coding_transcript_variant,SO:0001624|3_prime_UTR_variant;ORIGIN=1;RS=886056817;Pangolin=ENSG00000124164.16|23:0.0|7:-0.0
chr20	58446968	899179	G	A	.	.	ALLELEID=886372;CLNDN=Adult_proximal_spinal_muscular_atrophy,_autosomal_dominant|Amyotrophic_lateral_sclerosis_type_8;CLNDISDB=MONDO:MONDO:0008453,MedGen:C1866777,OMIM:182980,Orphanet:ORPHA209335|MONDO:MONDO:0012077,MedGen:C1837728,OMIM:608627;CLNHGVS=NC_000020.11:g.58446968G>A;CLNREVSTAT=criteria_provided,_single_submitter;CLNSIG=Uncertain_significance;CLNVC=single_nucleotide_variant;CLNVCSO=SO:0001483;CLNVI=Illumina_Clinical_Services_Laboratory,Illumina:1393119;GENEINFO=VAPB:9217;MC=SO:0001619|non-coding_transcript_variant,SO:0001624|3_prime_UTR_variant;ORIGIN=1;Pangolin=ENSG00000124164.16|-34:0.0|10:-0.0
chr20	58446983	338962	A	C	.	.	AF_TGP=0.0008;ALLELEID=345695;CLNDN=Adult_proximal_spinal_muscular_atrophy,_autosomal_dominant|Amyotrophic_lateral_sclerosis_type_8;CLNDISDB=MONDO:MONDO:0008453,MedGen:C1866777,OMIM:182980,Orphanet:ORPHA209335|MONDO:MONDO:0012077,MedGen:C1837728,OMIM:608627;CLNHGVS=NC_000020.11:g.58446983A>C;CLNREVSTAT=criteria_provided,_single_submitter;CLNSIG=Uncertain_significance;CLNVC=single_nucleotide_variant;CLNVCSO=SO:0001483;CLNVI=Illumina_Clinical_Services_Laboratory,Illumina:295633;GENEINFO=VAPB:9217;MC=SO:0001619|non-coding_transcript_variant,SO:0001624|3_prime_UTR_variant;ORIGIN=1;RS=368079533;Pangolin=ENSG00000124164.16|-49:0.0|-49:-0.0
chr20	58447085	895061	T	C	.	.	ALLELEID=886373;CLNDN=Adult_proximal_spinal_muscular_atrophy,_autosomal_dominant|Amyotrophic_lateral_sclerosis_type_8;CLNDISDB=MONDO:MONDO:0008453,MedGen:C1866777,OMIM:182980,Orphanet:ORPHA209335|MONDO:MONDO:0012077,MedGen:C1837728,OMIM:608627;CLNHGVS=NC_000020.11:g.58447085T>C;CLNREVSTAT=criteria_provided,_single_submitter;CLNSIG=Uncertain_significance;CLNVC=single_nucleotide_variant;CLNVCSO=SO:0001483;CLNVI=Illumina_Clinical_Services_Laboratory,Illumina:1647943;GENEINFO=VAPB:9217;MC=SO:0001619|non-coding_transcript_variant,SO:0001624|3_prime_UTR_variant;ORIGIN=1;Pangolin=ENSG00000124164.16|28:0.0|28:-0.0
chr20	58447111	895062	A	G	.	.	ALLELEID=886374;CLNDN=Adult_proximal_spinal_muscular_atrophy,_autosomal_dominant|Amyotrophic_lateral_sclerosis_type_8;CLNDISDB=MONDO:MONDO:0008453,MedGen:C1866777,OMIM:182980,Orphanet:ORPHA209335|MONDO:MONDO:0012077,MedGen:C1837728,OMIM:608627;CLNHGVS=NC_000020.11:g.58447111A>G;CLNREVSTAT=criteria_provided,_single_submitter;CLNSIG=Uncertain_significance;CLNVC=single_nucleotide_variant;CLNVCSO=SO:0001483;CLNVI=Illumina_Clinical_Services_Laboratory,Illumina:626152;GENEINFO=VAPB:9217;MC=SO:0001619|non-coding_transcript_variant,SO:0001624|3_prime_UTR_variant;ORIGIN=1;Pangolin=ENSG00000124164.16|10:0.0|2:-0.0
chr20	58447236	895064	T	G	.	.	ALLELEID=886376;CLNDN=Adult_proximal_spinal_muscular_atrophy,_autosomal_dominant|Amyotrophic_lateral_sclerosis_type_8;CLNDISDB=MONDO:MONDO:0008453,MedGen:C1866777,OMIM:182980,Orphanet:ORPHA209335|MONDO:MONDO:0012077,MedGen:C1837728,OMIM:608627;CLNHGVS=NC_000020.11:g.58447236T>G;CLNREVSTAT=criteria_provided,_single_submitter;CLNSIG=Uncertain_significance;CLNVC=single_nucleotide_variant;CLNVCSO=SO:0001483;CLNVI=Illumina_Clinical_Services_Laboratory,Illumina:780795;GENEINFO=VAPB:9217;MC=SO:0001619|non-coding_transcript_variant,SO:0001624|3_prime_UTR_variant;ORIGIN=1;Pangolin=ENSG00000124164.16|-7:0.0|-7:-0.0
chr20	58447249	896506	C	T	.	.	ALLELEID=886377;CLNDN=Adult_proximal_spinal_muscular_atrophy,_autosomal_dominant|Amyotrophic_lateral_sclerosis_type_8;CLNDISDB=MONDO:MONDO:0008453,MedGen:C1866777,OMIM:182980,Orphanet:ORPHA209335|MONDO:MONDO:0012077,MedGen:C1837728,OMIM:608627;CLNHGVS=NC_000020.11:g.58447249C>T;CLNREVSTAT=criteria_provided,_single_submitter;CLNSIG=Uncertain_significance;CLNVC=single_nucleotide_variant;CLNVCSO=SO:0001483;CLNVI=Illumina_Clinical_Services_Laboratory,Illumina:1390578;GENEINFO=VAPB:9217;MC=SO:0001619|non-coding_transcript_variant,SO:0001624|3_prime_UTR_variant;ORIGIN=1;Pangolin=ENSG00000124164.16|-2:0.0|42:-0.0
chr20	58447262	338966	A	G	.	.	AF_TGP=0.0002;ALLELEID=335940;CLNDN=Adult_proximal_spinal_muscular_atrophy,_autosomal_dominant|Amyotrophic_lateral_sclerosis_type_8;CLNDISDB=MONDO:MONDO:0008453,MedGen:C1866777,OMIM:182980,Orphanet:ORPHA209335|MONDO:MONDO:0012077,MedGen:C1837728,OMIM:608627;CLNHGVS=NC_000020.11:g.58447262A>G;CLNREVSTAT=criteria_provided,_single_submitter;CLNSIG=Uncertain_significance;CLNVC=single_nucleotide_variant;CLNVCSO=SO:0001483;CLNVI=Illumina_Clinical_Services_Laboratory,Illumina:645744;GENEINFO=VAPB:9217;MC=SO:0001619|non-coding_transcript_variant,SO:0001624|3_prime_UTR_variant;ORIGIN=1;RS=140832542;Pangolin=ENSG00000124164.16|34:0.0|-33:-0.0
chr20	58447353	338967	C	A	.	.	ALLELEID=350200;CLNDN=Adult_proximal_spinal_muscular_atrophy,_autosomal_dominant|Amyotrophic_lateral_sclerosis_type_8;CLNDISDB=MONDO:MONDO:0008453,MedGen:C1866777,OMIM:182980,Orphanet:ORPHA209335|MONDO:MONDO:0012077,MedGen:C1837728,OMIM:608627;CLNHGVS=NC_000020.11:g.58447353C>A;CLNREVSTAT=criteria_provided,_single_submitter;CLNSIG=Uncertain_significance;CLNVC=single_nucleotide_variant;CLNVCSO=SO:0001483;CLNVI=Illumina_Clinical_Services_Laboratory,Illumina:723369;GENEINFO=VAPB:9217;MC=SO:0001619|non-coding_transcript_variant,SO:0001624|3_prime_UTR_variant;ORIGIN=1;RS=56310716;Pangolin=ENSG00000124164.16|2:0.0|-20:-0.02
chr20	58447369	338969	G	T	.	.	ALLELEID=345699;CLNDN=Adult_proximal_spinal_muscular_atrophy,_autosomal_dominant|Amyotrophic_lateral_sclerosis_type_8;CLNDISDB=MONDO:MONDO:0008453,MedGen:C1866777,OMIM:182980,Orphanet:ORPHA209335|MONDO:MONDO:0012077,MedGen:C1837728,OMIM:608627;CLNHGVS=NC_000020.11:g.58447369G>T;CLNREVSTAT=criteria_provided,_single_submitter;CLNSIG=Uncertain_significance;CLNVC=single_nucleotide_variant;CLNVCSO=SO:0001483;CLNVI=Illumina_Clinical_Services_Laboratory,Illumina:686609;GENEINFO=VAPB:9217;MC=SO:0001619|non-coding_transcript_variant,SO:0001624|3_prime_UTR_variant;ORIGIN=1;RS=886056818;Pangolin=ENSG00000124164.16|49:0.01|-36:-0.01
chr20	58447427	338970	T	C	.	.	AF_EXAC=0.00056;AF_TGP=0.0002;ALLELEID=345704;CLNDN=Adult_proximal_spinal_muscular_atrophy,_autosomal_dominant|Amyotrophic_lateral_sclerosis_type_8;CLNDISDB=MONDO:MONDO:0008453,MedGen:C1866777,OMIM:182980,Orphanet:ORPHA209335|MONDO:MONDO:0012077,MedGen:C1837728,OMIM:608627;CLNHGVS=NC_000020.11:g.58447427T>C;CLNREVSTAT=criteria_provided,_single_submitter;CLNSIG=Uncertain_significance;CLNVC=single_nucleotide_variant;CLNVCSO=SO:0001483;CLNVI=Illumina_Clinical_Services_Laboratory,Illumina:659555;GENEINFO=VAPB:9217;MC=SO:0001619|non-coding_transcript_variant,SO:0001624|3_prime_UTR_variant;ORIGIN=1;RS=545089397;Pangolin=ENSG00000124164.16|-9:0.01|-49:-0.0
chr20	58447495	338971	C	T	.	.	ALLELEID=335941;CLNDN=Adult_proximal_spinal_muscular_atrophy,_autosomal_dominant|Amyotrophic_lateral_sclerosis_type_8;CLNDISDB=MONDO:MONDO:0008453,MedGen:C1866777,OMIM:182980,Orphanet:ORPHA209335|MONDO:MONDO:0012077,MedGen:C1837728,OMIM:608627;CLNHGVS=NC_000020.11:g.58447495C>T;CLNREVSTAT=criteria_provided,_single_submitter;CLNSIG=Uncertain_significance;CLNVC=single_nucleotide_variant;CLNVCSO=SO:0001483;CLNVI=Illumina_Clinical_Services_Laboratory,Illumina:628369;GENEINFO=VAPB:9217;MC=SO:0001619|non-coding_transcript_variant,SO:0001624|3_prime_UTR_variant;ORIGIN=1;RS=886056819;Pangolin=ENSG00000124164.16|0:0.0|8:-0.0
chr20	58447540	899238	C	G	.	.	ALLELEID=886378;CLNDN=Adult_proximal_spinal_muscular_atrophy,_autosomal_dominant|Amyotrophic_lateral_sclerosis_type_8;CLNDISDB=MONDO:MONDO:0008453,MedGen:C1866777,OMIM:182980,Orphanet:ORPHA209335|MONDO:MONDO:0012077,MedGen:C1837728,OMIM:608627;CLNHGVS=NC_000020.11:g.58447540C>G;CLNREVSTAT=criteria_provided,_single_submitter;CLNSIG=Uncertain_significance;CLNVC=single_nucleotide_variant;CLNVCSO=SO:0001483;CLNVI=Illumina_Clinical_Services_Laboratory,Illumina:903220;GENEINFO=VAPB:9217;MC=SO:0001619|non-coding_transcript_variant,SO:0001624|3_prime_UTR_variant;ORIGIN=1;Pangolin=ENSG00000124164.16|-1:0.01|-37:-0.0
chr20	58447550	338973	A	G	.	.	AF_EXAC=9e-05;ALLELEID=335948;CLNDN=Adult_proximal_spinal_muscular_atrophy,_autosomal_dominant|Amyotrophic_lateral_sclerosis_type_8;CLNDISDB=MONDO:MONDO:0008453,MedGen:C1866777,OMIM:182980,Orphanet:ORPHA209335|MONDO:MONDO:0012077,MedGen:C1837728,OMIM:608627;CLNHGVS=NC_000020.11:g.58447550A>G;CLNREVSTAT=criteria_provided,_single_submitter;CLNSIG=Uncertain_significance;CLNVC=single_nucleotide_variant;CLNVCSO=SO:0001483;CLNVI=Illumina_Clinical_Services_Laboratory,Illumina:607461;GENEINFO=VAPB:9217;MC=SO:0001619|non-coding_transcript_variant,SO:0001624|3_prime_UTR_variant;ORIGIN=1;RS=772298515;Pangolin=ENSG00000124164.16|-1:0.17|-47:-0.0
chr20	58447728	338975	G	A	.	.	AF_EXAC=9e-05;ALLELEID=351267;CLNDN=Adult_proximal_spinal_muscular_atrophy,_autosomal_dominant|Amyotrophic_lateral_sclerosis_type_8;CLNDISDB=MONDO:MONDO:0008453,MedGen:C1866777,OMIM:182980,Orphanet:ORPHA209335|MONDO:MONDO:0012077,MedGen:C1837728,OMIM:608627;CLNHGVS=NC_000020.11:g.58447728G>A;CLNREVSTAT=criteria_provided,_single_submitter;CLNSIG=Uncertain_significance;CLNVC=single_nucleotide_variant;CLNVCSO=SO:0001483;CLNVI=Illumina_Clinical_Services_Laboratory,Illumina:236115;GENEINFO=VAPB:9217;MC=SO:0001619|non-coding_transcript_variant,SO:0001624|3_prime_UTR_variant;ORIGIN=1;RS=764048379;Pangolin=ENSG00000124164.16|-27:0.0|-1:-0.0
chr20	58447751	338976	C	G	.	.	ALLELEID=350204;CLNDN=Adult_proximal_spinal_muscular_atrophy,_autosomal_dominant|Amyotrophic_lateral_sclerosis_type_8;CLNDISDB=MONDO:MONDO:0008453,MedGen:C1866777,OMIM:182980,Orphanet:ORPHA209335|MONDO:MONDO:0012077,MedGen:C1837728,OMIM:608627;CLNHGVS=NC_000020.11:g.58447751C>G;CLNREVSTAT=criteria_provided,_single_submitter;CLNSIG=Uncertain_significance;CLNVC=single_nucleotide_variant;CLNVCSO=SO:0001483;CLNVI=Illumina_Clinical_Services_Laboratory,Illumina:733122;GENEINFO=VAPB:9217;MC=SO:0001619|non-coding_transcript_variant,SO:0001624|3_prime_UTR_variant;ORIGIN=1;RS=886056820;Pangolin=ENSG00000124164.16|1:0.0|25:-0.0
chr20	58447863	338978	A	G	.	.	ALLELEID=350207;CLNDN=Adult_proximal_spinal_muscular_atrophy,_autosomal_dominant|Amyotrophic_lateral_sclerosis_type_8;CLNDISDB=MONDO:MONDO:0008453,MedGen:C1866777,OMIM:182980,Orphanet:ORPHA209335|MONDO:MONDO:0012077,MedGen:C1837728,OMIM:608627;CLNHGVS=NC_000020.11:g.58447863A>G;CLNREVSTAT=criteria_provided,_single_submitter;CLNSIG=Uncertain_significance;CLNVC=single_nucleotide_variant;CLNVCSO=SO:0001483;CLNVI=Illumina_Clinical_Services_Laboratory,Illumina:544790;GENEINFO=VAPB:9217;MC=SO:0001619|non-coding_transcript_variant,SO:0001624|3_prime_UTR_variant;ORIGIN=1;RS=886056821;Pangolin=ENSG00000124164.16|-12:0.0|1:-0.0
chr20	58447878	895126	G	C	.	.	ALLELEID=886379;CLNDN=Adult_proximal_spinal_muscular_atrophy,_autosomal_dominant|Amyotrophic_lateral_sclerosis_type_8;CLNDISDB=MONDO:MONDO:0008453,MedGen:C1866777,OMIM:182980,Orphanet:ORPHA209335|MONDO:MONDO:0012077,MedGen:C1837728,OMIM:608627;CLNHGVS=NC_000020.11:g.58447878G>C;CLNREVSTAT=criteria_provided,_single_submitter;CLNSIG=Uncertain_significance;CLNVC=single_nucleotide_variant;CLNVCSO=SO:0001483;CLNVI=Illumina_Clinical_Services_Laboratory,Illumina:131170;GENEINFO=VAPB:9217;MC=SO:0001619|non-coding_transcript_variant,SO:0001624|3_prime_UTR_variant;ORIGIN=1;Pangolin=ENSG00000124164.16|-27:0.03|1:-0.0
chr20	58447936	896553	C	T	.	.	ALLELEID=886380;CLNDN=Adult_proximal_spinal_muscular_atrophy,_autosomal_dominant|Amyotrophic_lateral_sclerosis_type_8;CLNDISDB=MONDO:MONDO:0008453,MedGen:C1866777,OMIM:182980,Orphanet:ORPHA209335|MONDO:MONDO:0012077,MedGen:C1837728,OMIM:608627;CLNHGVS=NC_000020.11:g.58447936C>T;CLNREVSTAT=criteria_provided,_single_submitter;CLNSIG=Uncertain_significance;CLNVC=single_nucleotide_variant;CLNVCSO=SO:0001483;CLNVI=Illumina_Clinical_Services_Laboratory,Illumina:928415;GENEINFO=VAPB:9217;MC=SO:0001619|non-coding_transcript_variant,SO:0001624|3_prime_UTR_variant;ORIGIN=1;Pangolin=ENSG00000124164.16|14:0.0|0:-0.0
chr20	58447973	896554	A	C	.	.	ALLELEID=886381;CLNDN=Adult_proximal_spinal_muscular_atrophy,_autosomal_dominant|Amyotrophic_lateral_sclerosis_type_8;CLNDISDB=MONDO:MONDO:0008453,MedGen:C1866777,OMIM:182980,Orphanet:ORPHA209335|MONDO:MONDO:0012077,MedGen:C1837728,OMIM:608627;CLNHGVS=NC_000020.11:g.58447973A>C;CLNREVSTAT=criteria_provided,_single_submitter;CLNSIG=Uncertain_significance;CLNVC=single_nucleotide_variant;CLNVCSO=SO:0001483;CLNVI=Illumina_Clinical_Services_Laboratory,Illumina:682568;GENEINFO=VAPB:9217;MC=SO:0001619|non-coding_transcript_variant,SO:0001624|3_prime_UTR_variant;ORIGIN=1;Pangolin=ENSG00000124164.16|19:0.0|-23:-0.0
chr20	58448105	338983	G	C	.	.	ALLELEID=351272;CLNDN=Adult_proximal_spinal_muscular_atrophy,_autosomal_dominant|Amyotrophic_lateral_sclerosis_type_8;CLNDISDB=MONDO:MONDO:0008453,MedGen:C1866777,OMIM:182980,Orphanet:ORPHA209335|MONDO:MONDO:0012077,MedGen:C1837728,OMIM:608627;CLNHGVS=NC_000020.11:g.58448105G>C;CLNREVSTAT=criteria_provided,_single_submitter;CLNSIG=Uncertain_significance;CLNVC=single_nucleotide_variant;CLNVCSO=SO:0001483;CLNVI=Illumina_Clinical_Services_Laboratory,Illumina:608621;GENEINFO=VAPB:9217;MC=SO:0001619|non-coding_transcript_variant,SO:0001624|3_prime_UTR_variant;ORIGIN=1;RS=886056822;Pangolin=ENSG00000124164.16|-20:0.0|0:-0.0
chr20	58448177	338984	C	T	.	.	ALLELEID=345714;CLNDN=Adult_proximal_spinal_muscular_atrophy,_autosomal_dominant|Amyotrophic_lateral_sclerosis_type_8;CLNDISDB=MONDO:MONDO:0008453,MedGen:C1866777,OMIM:182980,Orphanet:ORPHA209335|MONDO:MONDO:0012077,MedGen:C1837728,OMIM:608627;CLNHGVS=NC_000020.11:g.58448177C>T;CLNREVSTAT=criteria_provided,_single_submitter;CLNSIG=Uncertain_significance;CLNVC=single_nucleotide_variant;CLNVCSO=SO:0001483;CLNVI=Illumina_Clinical_Services_Laboratory,Illumina:807429;GENEINFO=VAPB:9217;MC=SO:0001619|non-coding_transcript_variant,SO:0001624|3_prime_UTR_variant;ORIGIN=1;RS=886056823;Pangolin=ENSG00000124164.16|-2:0.0|0:-0.0
chr20	58448258	899292	A	G	.	.	ALLELEID=886383;CLNDN=Adult_proximal_spinal_muscular_atrophy,_autosomal_dominant|Amyotrophic_lateral_sclerosis_type_8;CLNDISDB=MONDO:MONDO:0008453,MedGen:C1866777,OMIM:182980,Orphanet:ORPHA209335|MONDO:MONDO:0012077,MedGen:C1837728,OMIM:608627;CLNHGVS=NC_000020.11:g.58448258A>G;CLNREVSTAT=criteria_provided,_single_submitter;CLNSIG=Uncertain_significance;CLNVC=single_nucleotide_variant;CLNVCSO=SO:0001483;CLNVI=Illumina_Clinical_Services_Laboratory,Illumina:600933;GENEINFO=VAPB:9217;MC=SO:0001619|non-coding_transcript_variant,SO:0001624|3_prime_UTR_variant;ORIGIN=1;Pangolin=ENSG00000124164.16|1:0.0|-27:-0.0
chr20	58448441	338987	G	A	.	.	ALLELEID=350208;CLNDN=Adult_proximal_spinal_muscular_atrophy,_autosomal_dominant|Amyotrophic_lateral_sclerosis_type_8;CLNDISDB=MONDO:MONDO:0008453,MedGen:C1866777,OMIM:182980,Orphanet:ORPHA209335|MONDO:MONDO:0012077,MedGen:C1837728,OMIM:608627;CLNHGVS=NC_000020.11:g.58448441G>A;CLNREVSTAT=criteria_provided,_single_submitter;CLNSIG=Uncertain_significance;CLNVC=single_nucleotide_variant;CLNVCSO=SO:0001483;CLNVI=Illumina_Clinical_Services_Laboratory,Illumina:659557;GENEINFO=VAPB:9217;MC=SO:0001619|non-coding_transcript_variant,SO:0001624|3_prime_UTR_variant;ORIGIN=1;RS=886056824;Pangolin=ENSG00000124164.16|-25:0.0|36:-0.0
chr20	58448562	338992	A	G	.	.	AF_EXAC=0.00065;AF_TGP=0.0008;ALLELEID=351275;CLNDN=Adult_proximal_spinal_muscular_atrophy,_autosomal_dominant|Amyotrophic_lateral_sclerosis_type_8;CLNDISDB=MONDO:MONDO:0008453,MedGen:C1866777,OMIM:182980,Orphanet:ORPHA209335|MONDO:MONDO:0012077,MedGen:C1837728,OMIM:608627;CLNHGVS=NC_000020.11:g.58448562A>G;CLNREVSTAT=criteria_provided,_single_submitter;CLNSIG=Uncertain_significance;CLNVC=single_nucleotide_variant;CLNVCSO=SO:0001483;CLNVI=Illumina_Clinical_Services_Laboratory,Illumina:226512;GENEINFO=VAPB:9217;MC=SO:0001619|non-coding_transcript_variant,SO:0001624|3_prime_UTR_variant;ORIGIN=1;RS=183197400;Pangolin=ENSG00000124164.16|-18:0.0|49:-0.0
chr20	58448609	896615	A	C	.	.	ALLELEID=886384;CLNDN=Adult_proximal_spinal_muscular_atrophy,_autosomal_dominant|Amyotrophic_lateral_sclerosis_type_8;CLNDISDB=MONDO:MONDO:0008453,MedGen:C1866777,OMIM:182980,Orphanet:ORPHA209335|MONDO:MONDO:0012077,MedGen:C1837728,OMIM:608627;CLNHGVS=NC_000020.11:g.58448609A>C;CLNREVSTAT=criteria_provided,_single_submitter;CLNSIG=Uncertain_significance;CLNVC=single_nucleotide_variant;CLNVCSO=SO:0001483;CLNVI=Illumina_Clinical_Services_Laboratory,Illumina:1333190;GENEINFO=VAPB:9217;MC=SO:0001619|non-coding_transcript_variant,SO:0001624|3_prime_UTR_variant;ORIGIN=1;Pangolin=ENSG00000124164.16|-17:0.0|2:-0.0
chr20	58448629	896616	C	T	.	.	ALLELEID=886385;CLNDN=Adult_proximal_spinal_muscular_atrophy,_autosomal_dominant|Amyotrophic_lateral_sclerosis_type_8;CLNDISDB=MONDO:MONDO:0008453,MedGen:C1866777,OMIM:182980,Orphanet:ORPHA209335|MONDO:MONDO:0012077,MedGen:C1837728,OMIM:608627;CLNHGVS=NC_000020.11:g.58448629C>T;CLNREVSTAT=criteria_provided,_single_submitter;CLNSIG=Uncertain_significance;CLNVC=single_nucleotide_variant;CLNVCSO=SO:0001483;CLNVI=Illumina_Clinical_Services_Laboratory,Illumina:779420;GENEINFO=VAPB:9217;MC=SO:0001619|non-coding_transcript_variant,SO:0001624|3_prime_UTR_variant;ORIGIN=1;Pangolin=ENSG00000124164.16|-1:0.0|-18:-0.0
chr20	58448653	338993	C	T	.	.	ALLELEID=345718;CLNDN=Adult_proximal_spinal_muscular_atrophy,_autosomal_dominant|Amyotrophic_lateral_sclerosis_type_8;CLNDISDB=MONDO:MONDO:0008453,MedGen:C1866777,OMIM:182980,Orphanet:ORPHA209335|MONDO:MONDO:0012077,MedGen:C1837728,OMIM:608627;CLNHGVS=NC_000020.11:g.58448653C>T;CLNREVSTAT=criteria_provided,_single_submitter;CLNSIG=Uncertain_significance;CLNVC=single_nucleotide_variant;CLNVCSO=SO:0001483;CLNVI=Illumina_Clinical_Services_Laboratory,Illumina:544792;GENEINFO=VAPB:9217;MC=SO:0001619|non-coding_transcript_variant,SO:0001624|3_prime_UTR_variant;ORIGIN=1;RS=774417253;Pangolin=ENSG00000124164.16|0:0.0|-42:-0.0
chr20	58448872	898244	G	T	.	.	ALLELEID=886386;CLNDN=Adult_proximal_spinal_muscular_atrophy,_autosomal_dominant|Amyotrophic_lateral_sclerosis_type_8;CLNDISDB=MONDO:MONDO:0008453,MedGen:C1866777,OMIM:182980,Orphanet:ORPHA209335|MONDO:MONDO:0012077,MedGen:C1837728,OMIM:608627;CLNHGVS=NC_000020.11:g.58448872G>T;CLNREVSTAT=criteria_provided,_single_submitter;CLNSIG=Uncertain_significance;CLNVC=single_nucleotide_variant;CLNVCSO=SO:0001483;CLNVI=Illumina_Clinical_Services_Laboratory,Illumina:455222;GENEINFO=VAPB:9217;MC=SO:0001619|non-coding_transcript_variant,SO:0001624|3_prime_UTR_variant;ORIGIN=1;Pangolin=ENSG00000124164.16|3:0.0|46:-0.0
chr20	58449097	338997	A	G	.	.	AF_EXAC=0.00037;ALLELEID=335961;CLNDN=Adult_proximal_spinal_muscular_atrophy,_autosomal_dominant|Amyotrophic_lateral_sclerosis_type_8;CLNDISDB=MONDO:MONDO:0008453,MedGen:C1866777,OMIM:182980,Orphanet:ORPHA209335|MONDO:MONDO:0012077,MedGen:C1837728,OMIM:608627;CLNHGVS=NC_000020.11:g.58449097A>G;CLNREVSTAT=criteria_provided,_single_submitter;CLNSIG=Uncertain_significance;CLNVC=single_nucleotide_variant;CLNVCSO=SO:0001483;CLNVI=Illumina_Clinical_Services_Laboratory,Illumina:552863;GENEINFO=VAPB:9217;MC=SO:0001619|non-coding_transcript_variant,SO:0001624|3_prime_UTR_variant;ORIGIN=1;RS=143395644;Pangolin=ENSG00000124164.16|18:0.01|-23:-0.0
chr20	58449164	899355	C	T	.	.	ALLELEID=886387;CLNDN=Adult_proximal_spinal_muscular_atrophy,_autosomal_dominant|Amyotrophic_lateral_sclerosis_type_8;CLNDISDB=MONDO:MONDO:0008453,MedGen:C1866777,OMIM:182980,Orphanet:ORPHA209335|MONDO:MONDO:0012077,MedGen:C1837728,OMIM:608627;CLNHGVS=NC_000020.11:g.58449164C>T;CLNREVSTAT=criteria_provided,_single_submitter;CLNSIG=Uncertain_significance;CLNVC=single_nucleotide_variant;CLNVCSO=SO:0001483;CLNVI=Illumina_Clinical_Services_Laboratory,Illumina:904556;GENEINFO=VAPB:9217;MC=SO:0001619|non-coding_transcript_variant,SO:0001624|3_prime_UTR_variant;ORIGIN=1;Pangolin=ENSG00000124164.16|-23:0.0|-49:-0.0
chr20	58449330	339001	T	G	.	.	AF_EXAC=0.00046;AF_TGP=0.0006;ALLELEID=335968;CLNDN=Adult_proximal_spinal_muscular_atrophy,_autosomal_dominant|Amyotrophic_lateral_sclerosis_type_8;CLNDISDB=MONDO:MONDO:0008453,MedGen:C1866777,OMIM:182980,Orphanet:ORPHA209335|MONDO:MONDO:0012077,MedGen:C1837728,OMIM:608627;CLNHGVS=NC_000020.11:g.58449330T>G;CLNREVSTAT=criteria_provided,_single_submitter;CLNSIG=Uncertain_significance;CLNVC=single_nucleotide_variant;CLNVCSO=SO:0001483;CLNVI=Illumina_Clinical_Services_Laboratory,Illumina:263600;GENEINFO=VAPB:9217;MC=SO:0001619|non-coding_transcript_variant,SO:0001624|3_prime_UTR_variant;ORIGIN=1;RS=143424619;Pangolin=ENSG00000124164.16|-3:0.0|-1:-0.0
chr20	58449349	339002	G	A	.	.	ALLELEID=350215;CLNDN=Adult_proximal_spinal_muscular_atrophy,_autosomal_dominant|Amyotrophic_lateral_sclerosis_type_8;CLNDISDB=MONDO:MONDO:0008453,MedGen:C1866777,OMIM:182980,Orphanet:ORPHA209335|MONDO:MONDO:0012077,MedGen:C1837728,OMIM:608627;CLNHGVS=NC_000020.11:g.58449349G>A;CLNREVSTAT=criteria_provided,_single_submitter;CLNSIG=Uncertain_significance;CLNVC=single_nucleotide_variant;CLNVCSO=SO:0001483;CLNVI=Illumina_Clinical_Services_Laboratory,Illumina:551683;GENEINFO=VAPB:9217;MC=SO:0001619|non-coding_transcript_variant,SO:0001624|3_prime_UTR_variant;ORIGIN=1;RS=886056826;Pangolin=ENSG00000124164.16|3:0.0|-22:-0.0
chr20	58449380	339003	T	C	.	.	AF_TGP=0.0004;ALLELEID=351278;CLNDN=Adult_proximal_spinal_muscular_atrophy,_autosomal_dominant|Amyotrophic_lateral_sclerosis_type_8;CLNDISDB=MONDO:MONDO:0008453,MedGen:C1866777,OMIM:182980,Orphanet:ORPHA209335|MONDO:MONDO:0012077,MedGen:C1837728,OMIM:608627;CLNHGVS=NC_000020.11:g.58449380T>C;CLNREVSTAT=criteria_provided,_single_submitter;CLNSIG=Uncertain_significance;CLNVC=single_nucleotide_variant;CLNVCSO=SO:0001483;CLNVI=Illumina_Clinical_Services_Laboratory,Illumina:782436;GENEINFO=VAPB:9217;MC=SO:0001619|non-coding_transcript_variant,SO:0001624|3_prime_UTR_variant;ORIGIN=1;RS=79674150;Pangolin=ENSG00000124164.16|34:0.0|-12:-0.0
chr20	58449466	339004	GTTTAT	G	.	.	ALLELEID=350220;CLNDN=Amyotrophic_Lateral_Sclerosis,_Dominant|Spinal_Muscular_Atrophy,_Dominant;CLNDISDB=MedGen:CN239175|MedGen:CN239253;CLNHGVS=NC_000020.11:g.58449468_58449472del;CLNREVSTAT=criteria_provided,_single_submitter;CLNSIG=Uncertain_significance;CLNVC=Deletion;CLNVCSO=SO:0000159;CLNVI=Illumina_Clinical_Services_Laboratory,Illumina:811407;GENEINFO=VAPB:9217;MC=SO:0001619|non-coding_transcript_variant,SO:0001624|3_prime_UTR_variant;ORIGIN=1;RS=546553846;Pangolin=ENSG00000124164.16|6:0.0|33:-0.0
chr20	58449518	896693	C	T	.	.	ALLELEID=886389;CLNDN=Adult_proximal_spinal_muscular_atrophy,_autosomal_dominant|Amyotrophic_lateral_sclerosis_type_8;CLNDISDB=MONDO:MONDO:0008453,MedGen:C1866777,OMIM:182980,Orphanet:ORPHA209335|MONDO:MONDO:0012077,MedGen:C1837728,OMIM:608627;CLNHGVS=NC_000020.11:g.58449518C>T;CLNREVSTAT=criteria_provided,_single_submitter;CLNSIG=Uncertain_significance;CLNVC=single_nucleotide_variant;CLNVCSO=SO:0001483;CLNVI=Illumina_Clinical_Services_Laboratory,Illumina:860718;GENEINFO=VAPB:9217;MC=SO:0001619|non-coding_transcript_variant,SO:0001624|3_prime_UTR_variant;ORIGIN=1;Pangolin=ENSG00000124164.16|45:0.0|-19:-0.0
chr20	58449587	339007	C	T	.	.	ALLELEID=345734;CLNDN=Adult_proximal_spinal_muscular_atrophy,_autosomal_dominant|Amyotrophic_lateral_sclerosis_type_8;CLNDISDB=MONDO:MONDO:0008453,MedGen:C1866777,OMIM:182980,Orphanet:ORPHA209335|MONDO:MONDO:0012077,MedGen:C1837728,OMIM:608627;CLNHGVS=NC_000020.11:g.58449587C>T;CLNREVSTAT=criteria_provided,_single_submitter;CLNSIG=Uncertain_significance;CLNVC=single_nucleotide_variant;CLNVCSO=SO:0001483;CLNVI=Illumina_Clinical_Services_Laboratory,Illumina:285336;GENEINFO=VAPB:9217;MC=SO:0001619|non-coding_transcript_variant,SO:0001624|3_prime_UTR_variant;ORIGIN=1;RS=886056828;Pangolin=ENSG00000124164.16|-2:0.0|-24:-0.0
chr20	58449688	897143	C	T	.	.	ALLELEID=886390;CLNDN=Adult_proximal_spinal_muscular_atrophy,_autosomal_dominant|Amyotrophic_lateral_sclerosis_type_8;CLNDISDB=MONDO:MONDO:0008453,MedGen:C1866777,OMIM:182980,Orphanet:ORPHA209335|MONDO:MONDO:0012077,MedGen:C1837728,OMIM:608627;CLNHGVS=NC_000020.11:g.58449688C>T;CLNREVSTAT=criteria_provided,_single_submitter;CLNSIG=Uncertain_significance;CLNVC=single_nucleotide_variant;CLNVCSO=SO:0001483;CLNVI=Illumina_Clinical_Services_Laboratory,Illumina:872958;GENEINFO=VAPB:9217;MC=SO:0001619|non-coding_transcript_variant,SO:0001624|3_prime_UTR_variant;ORIGIN=1;Pangolin=ENSG00000124164.16|3:0.0|3:-0.0
chr20	58449735	897145	A	G	.	.	ALLELEID=886392;CLNDN=Adult_proximal_spinal_muscular_atrophy,_autosomal_dominant|Amyotrophic_lateral_sclerosis_type_8;CLNDISDB=MONDO:MONDO:0008453,MedGen:C1866777,OMIM:182980,Orphanet:ORPHA209335|MONDO:MONDO:0012077,MedGen:C1837728,OMIM:608627;CLNHGVS=NC_000020.11:g.58449735A>G;CLNREVSTAT=criteria_provided,_single_submitter;CLNSIG=Uncertain_significance;CLNVC=single_nucleotide_variant;CLNVCSO=SO:0001483;CLNVI=Illumina_Clinical_Services_Laboratory,Illumina:944287;GENEINFO=VAPB:9217;MC=SO:0001619|non-coding_transcript_variant,SO:0001624|3_prime_UTR_variant;ORIGIN=1;Pangolin=ENSG00000124164.16|9:0.01|9:-0.0
chr20	58449744	339008	GGCT	G	.	.	ALLELEID=351279;CLNDN=Amyotrophic_Lateral_Sclerosis,_Dominant|Spinal_Muscular_Atrophy,_Dominant;CLNDISDB=MedGen:CN239175|MedGen:CN239253;CLNHGVS=NC_000020.11:g.58449746_58449748del;CLNREVSTAT=criteria_provided,_single_submitter;CLNSIG=Uncertain_significance;CLNVC=Deletion;CLNVCSO=SO:0000159;CLNVI=Illumina_Clinical_Services_Laboratory,Illumina:620567;GENEINFO=VAPB:9217;MC=SO:0001619|non-coding_transcript_variant,SO:0001624|3_prime_UTR_variant;ORIGIN=1;RS=556955970;Pangolin=ENSG00000124164.16|-5:0.0|0:-0.03
chr20	58449851	898310	T	C	.	.	ALLELEID=886394;CLNDN=Adult_proximal_spinal_muscular_atrophy,_autosomal_dominant|Amyotrophic_lateral_sclerosis_type_8;CLNDISDB=MONDO:MONDO:0008453,MedGen:C1866777,OMIM:182980,Orphanet:ORPHA209335|MONDO:MONDO:0012077,MedGen:C1837728,OMIM:608627;CLNHGVS=NC_000020.11:g.58449851T>C;CLNREVSTAT=criteria_provided,_single_submitter;CLNSIG=Uncertain_significance;CLNVC=single_nucleotide_variant;CLNVCSO=SO:0001483;CLNVI=Illumina_Clinical_Services_Laboratory,Illumina:734968;GENEINFO=VAPB:9217;MC=SO:0001619|non-coding_transcript_variant,SO:0001624|3_prime_UTR_variant;ORIGIN=1;Pangolin=ENSG00000124164.16|12:0.0|13:-0.0
chr20	58449934	339009	C	CA	.	.	ALLELEID=335979;CLNDN=Amyotrophic_Lateral_Sclerosis,_Dominant|Spinal_Muscular_Atrophy,_Dominant;CLNDISDB=MedGen:CN239175|MedGen:CN239253;CLNHGVS=NC_000020.11:g.58449934_58449935insA;CLNREVSTAT=criteria_provided,_single_submitter;CLNSIG=Uncertain_significance;CLNVC=Insertion;CLNVCSO=SO:0000667;CLNVI=Illumina_Clinical_Services_Laboratory,Illumina:754020;GENEINFO=VAPB:9217;MC=SO:0001619|non-coding_transcript_variant,SO:0001624|3_prime_UTR_variant;ORIGIN=1;RS=886056830;Pangolin=ENSG00000124164.16|-6:0.02|-1:-0.0
chr20	58450004	339010	G	A	.	.	AF_EXAC=9e-05;AF_TGP=0.0002;ALLELEID=350224;CLNDN=Adult_proximal_spinal_muscular_atrophy,_autosomal_dominant|Amyotrophic_lateral_sclerosis_type_8;CLNDISDB=MONDO:MONDO:0008453,MedGen:C1866777,OMIM:182980,Orphanet:ORPHA209335|MONDO:MONDO:0012077,MedGen:C1837728,OMIM:608627;CLNHGVS=NC_000020.11:g.58450004G>A;CLNREVSTAT=criteria_provided,_single_submitter;CLNSIG=Uncertain_significance;CLNVC=single_nucleotide_variant;CLNVCSO=SO:0001483;CLNVI=Illumina_Clinical_Services_Laboratory,Illumina:750935;GENEINFO=VAPB:9217;MC=SO:0001619|non-coding_transcript_variant,SO:0001624|3_prime_UTR_variant;ORIGIN=1;RS=150490845;Pangolin=ENSG00000124164.16|33:0.0|0:-0.0
chr20	58450006	898311	T	G	.	.	ALLELEID=886395;CLNDN=Adult_proximal_spinal_muscular_atrophy,_autosomal_dominant|Amyotrophic_lateral_sclerosis_type_8;CLNDISDB=MONDO:MONDO:0008453,MedGen:C1866777,OMIM:182980,Orphanet:ORPHA209335|MONDO:MONDO:0012077,MedGen:C1837728,OMIM:608627;CLNHGVS=NC_000020.11:g.58450006T>G;CLNREVSTAT=criteria_provided,_single_submitter;CLNSIG=Uncertain_significance;CLNVC=single_nucleotide_variant;CLNVCSO=SO:0001483;CLNVI=Illumina_Clinical_Services_Laboratory,Illumina:805985;GENEINFO=VAPB:9217;MC=SO:0001619|non-coding_transcript_variant,SO:0001624|3_prime_UTR_variant;ORIGIN=1;Pangolin=ENSG00000124164.16|-2:0.0|31:-0.0
chr20	58450024	339011	C	T	.	.	ALLELEID=350228;CLNDN=Adult_proximal_spinal_muscular_atrophy,_autosomal_dominant|Amyotrophic_lateral_sclerosis_type_8;CLNDISDB=MONDO:MONDO:0008453,MedGen:C1866777,OMIM:182980,Orphanet:ORPHA209335|MONDO:MONDO:0012077,MedGen:C1837728,OMIM:608627;CLNHGVS=NC_000020.11:g.58450024C>T;CLNREVSTAT=criteria_provided,_single_submitter;CLNSIG=Uncertain_significance;CLNVC=single_nucleotide_variant;CLNVCSO=SO:0001483;CLNVI=Illumina_Clinical_Services_Laboratory,Illumina:551901;GENEINFO=VAPB:9217;MC=SO:0001619|non-coding_transcript_variant,SO:0001624|3_prime_UTR_variant;ORIGIN=1;RS=867023811;Pangolin=ENSG00000124164.16|13:0.0|-20:-0.0
chr20	58450030	339013	T	G	.	.	ALLELEID=335980;CLNDN=Adult_proximal_spinal_muscular_atrophy,_autosomal_dominant|Amyotrophic_lateral_sclerosis_type_8;CLNDISDB=MONDO:MONDO:0008453,MedGen:C1866777,OMIM:182980,Orphanet:ORPHA209335|MONDO:MONDO:0012077,MedGen:C1837728,OMIM:608627;CLNHGVS=NC_000020.11:g.58450030T>G;CLNREVSTAT=criteria_provided,_single_submitter;CLNSIG=Uncertain_significance;CLNVC=single_nucleotide_variant;CLNVCSO=SO:0001483;CLNVI=Illumina_Clinical_Services_Laboratory,Illumina:714355;GENEINFO=VAPB:9217;MC=SO:0001619|non-coding_transcript_variant,SO:0001624|3_prime_UTR_variant;ORIGIN=1;RS=886056831;Pangolin=ENSG00000124164.16|-26:0.0|7:-0.0
chr20	58450050	339014	G	A	.	.	ALLELEID=335983;CLNDN=Adult_proximal_spinal_muscular_atrophy,_autosomal_dominant|Amyotrophic_lateral_sclerosis_type_8;CLNDISDB=MONDO:MONDO:0008453,MedGen:C1866777,OMIM:182980,Orphanet:ORPHA209335|MONDO:MONDO:0012077,MedGen:C1837728,OMIM:608627;CLNHGVS=NC_000020.11:g.58450050G>A;CLNREVSTAT=criteria_provided,_single_submitter;CLNSIG=Uncertain_significance;CLNVC=single_nucleotide_variant;CLNVCSO=SO:0001483;CLNVI=Illumina_Clinical_Services_Laboratory,Illumina:482213;GENEINFO=VAPB:9217;MC=SO:0001619|non-coding_transcript_variant,SO:0001624|3_prime_UTR_variant;ORIGIN=1;RS=886056832;Pangolin=ENSG00000124164.16|-3:0.0|-13:-0.0
chr20	58450061	339015	G	A	.	.	AF_EXAC=9e-05;ALLELEID=345735;CLNDN=Amyotrophic_Lateral_Sclerosis,_Dominant|Spinal_Muscular_Atrophy,_Dominant;CLNDISDB=MedGen:CN239175|MedGen:CN239253;CLNHGVS=NC_000020.11:g.58450061G>A;CLNREVSTAT=criteria_provided,_single_submitter;CLNSIG=Uncertain_significance;CLNVC=single_nucleotide_variant;CLNVCSO=SO:0001483;CLNVI=Illumina_Clinical_Services_Laboratory,Illumina:54781;GENEINFO=VAPB:9217;MC=SO:0001619|non-coding_transcript_variant,SO:0001624|3_prime_UTR_variant;ORIGIN=1;RS=780911883;Pangolin=ENSG00000124164.16|-3:0.0|-24:-0.0
chr20	58450067	339016	G	A	.	.	ALLELEID=335987;CLNDN=Adult_proximal_spinal_muscular_atrophy,_autosomal_dominant|Amyotrophic_lateral_sclerosis_type_8;CLNDISDB=MONDO:MONDO:0008453,MedGen:C1866777,OMIM:182980,Orphanet:ORPHA209335|MONDO:MONDO:0012077,MedGen:C1837728,OMIM:608627;CLNHGVS=NC_000020.11:g.58450067G>A;CLNREVSTAT=criteria_provided,_single_submitter;CLNSIG=Uncertain_significance;CLNVC=single_nucleotide_variant;CLNVCSO=SO:0001483;CLNVI=Illumina_Clinical_Services_Laboratory,Illumina:818149;GENEINFO=VAPB:9217;MC=SO:0001619|non-coding_transcript_variant,SO:0001624|3_prime_UTR_variant;ORIGIN=1;RS=886056833;Pangolin=ENSG00000124164.16|-9:0.0|-30:-0.0
chr20	58450303	896748	T	C	.	.	ALLELEID=886397;CLNDN=Adult_proximal_spinal_muscular_atrophy,_autosomal_dominant|Amyotrophic_lateral_sclerosis_type_8;CLNDISDB=MONDO:MONDO:0008453,MedGen:C1866777,OMIM:182980,Orphanet:ORPHA209335|MONDO:MONDO:0012077,MedGen:C1837728,OMIM:608627;CLNHGVS=NC_000020.11:g.58450303T>C;CLNREVSTAT=criteria_provided,_single_submitter;CLNSIG=Uncertain_significance;CLNVC=single_nucleotide_variant;CLNVCSO=SO:0001483;CLNVI=Illumina_Clinical_Services_Laboratory,Illumina:286918;GENEINFO=VAPB:9217;MC=SO:0001619|non-coding_transcript_variant,SO:0001624|3_prime_UTR_variant;ORIGIN=1;Pangolin=ENSG00000124164.16|37:0.01|-49:-0.0
chr20	58450322	896749	A	G	.	.	ALLELEID=886398;CLNDN=Adult_proximal_spinal_muscular_atrophy,_autosomal_dominant|Amyotrophic_lateral_sclerosis_type_8;CLNDISDB=MONDO:MONDO:0008453,MedGen:C1866777,OMIM:182980,Orphanet:ORPHA209335|MONDO:MONDO:0012077,MedGen:C1837728,OMIM:608627;CLNHGVS=NC_000020.11:g.58450322A>G;CLNREVSTAT=criteria_provided,_single_submitter;CLNSIG=Uncertain_significance;CLNVC=single_nucleotide_variant;CLNVCSO=SO:0001483;CLNVI=Illumina_Clinical_Services_Laboratory,Illumina:826691;GENEINFO=VAPB:9217;MC=SO:0001619|non-coding_transcript_variant,SO:0001624|3_prime_UTR_variant;ORIGIN=1;Pangolin=ENSG00000124164.16|18:0.05|2:-0.0
chr20	58450473	339020	T	C	.	.	ALLELEID=335988;CLNDN=Adult_proximal_spinal_muscular_atrophy,_autosomal_dominant|Amyotrophic_lateral_sclerosis_type_8;CLNDISDB=MONDO:MONDO:0008453,MedGen:C1866777,OMIM:182980,Orphanet:ORPHA209335|MONDO:MONDO:0012077,MedGen:C1837728,OMIM:608627;CLNHGVS=NC_000020.11:g.58450473T>C;CLNREVSTAT=criteria_provided,_single_submitter;CLNSIG=Uncertain_significance;CLNVC=single_nucleotide_variant;CLNVCSO=SO:0001483;CLNVI=Illumina_Clinical_Services_Laboratory,Illumina:826829;GENEINFO=VAPB:9217;MC=SO:0001619|non-coding_transcript_variant,SO:0001624|3_prime_UTR_variant;ORIGIN=1;RS=886056835;Pangolin=ENSG00000124164.16|-47:0.0|44:-0.0
chr20	58450491	339021	CT	C	.	.	AF_EXAC=0.00102;ALLELEID=345745;CLNDN=Amyotrophic_Lateral_Sclerosis,_Dominant|Spinal_Muscular_Atrophy,_Dominant;CLNDISDB=MedGen:CN239175|MedGen:CN239253;CLNHGVS=NC_000020.11:g.58450492del;CLNREVSTAT=criteria_provided,_single_submitter;CLNSIG=Uncertain_significance;CLNVC=Deletion;CLNVCSO=SO:0000159;CLNVI=Illumina_Clinical_Services_Laboratory,Illumina:781140;GENEINFO=VAPB:9217;MC=SO:0001619|non-coding_transcript_variant,SO:0001624|3_prime_UTR_variant;ORIGIN=1;RS=750250276;Pangolin=ENSG00000124164.16|10:0.0|26:-0.0
chr20	58450589	339022	G	A	.	.	ALLELEID=335992;CLNDN=Adult_proximal_spinal_muscular_atrophy,_autosomal_dominant|Amyotrophic_lateral_sclerosis_type_8;CLNDISDB=MONDO:MONDO:0008453,MedGen:C1866777,OMIM:182980,Orphanet:ORPHA209335|MONDO:MONDO:0012077,MedGen:C1837728,OMIM:608627;CLNHGVS=NC_000020.11:g.58450589G>A;CLNREVSTAT=criteria_provided,_single_submitter;CLNSIG=Uncertain_significance;CLNVC=single_nucleotide_variant;CLNVCSO=SO:0001483;CLNVI=Illumina_Clinical_Services_Laboratory,Illumina:687439;GENEINFO=VAPB:9217;MC=SO:0001619|non-coding_transcript_variant,SO:0001624|3_prime_UTR_variant;ORIGIN=1;RS=886056836;Pangolin=ENSG00000124164.16|2:0.0|-10:-0.0
chr20	58450639	898393	C	T	.	.	ALLELEID=886399;CLNDN=Adult_proximal_spinal_muscular_atrophy,_autosomal_dominant|Amyotrophic_lateral_sclerosis_type_8;CLNDISDB=MONDO:MONDO:0008453,MedGen:C1866777,OMIM:182980,Orphanet:ORPHA209335|MONDO:MONDO:0012077,MedGen:C1837728,OMIM:608627;CLNHGVS=NC_000020.11:g.58450639C>T;CLNREVSTAT=criteria_provided,_single_submitter;CLNSIG=Uncertain_significance;CLNVC=single_nucleotide_variant;CLNVCSO=SO:0001483;CLNVI=Illumina_Clinical_Services_Laboratory,Illumina:928739;GENEINFO=VAPB:9217;MC=SO:0001619|non-coding_transcript_variant,SO:0001624|3_prime_UTR_variant;ORIGIN=1;Pangolin=ENSG00000124164.16|-24:0.0|38:-0.0
chr20	58450697	898394	G	T	.	.	ALLELEID=886400;CLNDN=Adult_proximal_spinal_muscular_atrophy,_autosomal_dominant|Amyotrophic_lateral_sclerosis_type_8;CLNDISDB=MONDO:MONDO:0008453,MedGen:C1866777,OMIM:182980,Orphanet:ORPHA209335|MONDO:MONDO:0012077,MedGen:C1837728,OMIM:608627;CLNHGVS=NC_000020.11:g.58450697G>T;CLNREVSTAT=criteria_provided,_single_submitter;CLNSIG=Uncertain_significance;CLNVC=single_nucleotide_variant;CLNVCSO=SO:0001483;CLNVI=Illumina_Clinical_Services_Laboratory,Illumina:1643066;GENEINFO=VAPB:9217;MC=SO:0001619|non-coding_transcript_variant,SO:0001624|3_prime_UTR_variant;ORIGIN=1;Pangolin=ENSG00000124164.16|19:0.0|-3:-0.0
chr20	58450866	895408	G	T	.	.	ALLELEID=886401;CLNDN=Adult_proximal_spinal_muscular_atrophy,_autosomal_dominant|Amyotrophic_lateral_sclerosis_type_8;CLNDISDB=MONDO:MONDO:0008453,MedGen:C1866777,OMIM:182980,Orphanet:ORPHA209335|MONDO:MONDO:0012077,MedGen:C1837728,OMIM:608627;CLNHGVS=NC_000020.11:g.58450866G>T;CLNREVSTAT=criteria_provided,_single_submitter;CLNSIG=Uncertain_significance;CLNVC=single_nucleotide_variant;CLNVCSO=SO:0001483;CLNVI=Illumina_Clinical_Services_Laboratory,Illumina:788049;GENEINFO=VAPB:9217;MC=SO:0001619|non-coding_transcript_variant,SO:0001624|3_prime_UTR_variant;ORIGIN=1;Pangolin=ENSG00000124164.16|48:0.0|48:-0.0
chr20	58450981	339027	C	T	.	.	ALLELEID=351283;CLNDN=Adult_proximal_spinal_muscular_atrophy,_autosomal_dominant|Amyotrophic_lateral_sclerosis_type_8;CLNDISDB=MONDO:MONDO:0008453,MedGen:C1866777,OMIM:182980,Orphanet:ORPHA209335|MONDO:MONDO:0012077,MedGen:C1837728,OMIM:608627;CLNHGVS=NC_000020.11:g.58450981C>T;CLNREVSTAT=criteria_provided,_single_submitter;CLNSIG=Uncertain_significance;CLNVC=single_nucleotide_variant;CLNVCSO=SO:0001483;CLNVI=Illumina_Clinical_Services_Laboratory,Illumina:658799;GENEINFO=VAPB:9217;MC=SO:0001619|non-coding_transcript_variant,SO:0001624|3_prime_UTR_variant;ORIGIN=1;RS=886056839;Pangolin=ENSG00000124164.16|40:0.0|-24:-0.0
chr20	58451077	339028	A	G	.	.	ALLELEID=336001;CLNDN=Adult_proximal_spinal_muscular_atrophy,_autosomal_dominant|Amyotrophic_lateral_sclerosis_type_8;CLNDISDB=MONDO:MONDO:0008453,MedGen:C1866777,OMIM:182980,Orphanet:ORPHA209335|MONDO:MONDO:0012077,MedGen:C1837728,OMIM:608627;CLNHGVS=NC_000020.11:g.58451077A>G;CLNREVSTAT=criteria_provided,_single_submitter;CLNSIG=Uncertain_significance;CLNVC=single_nucleotide_variant;CLNVCSO=SO:0001483;CLNVI=Illumina_Clinical_Services_Laboratory,Illumina:716304;GENEINFO=VAPB:9217;MC=SO:0001619|non-coding_transcript_variant,SO:0001624|3_prime_UTR_variant;ORIGIN=1;RS=886056840;Pangolin=ENSG00000124164.16|-1:0.0|-32:-0.0
chr20	58651300	339030	G	A	.	.	ALLELEID=351284;CLNDN=Pseudohypoparathyroidism_type_1B;CLNDISDB=MONDO:MONDO:0011301,MedGen:C1864100,OMIM:603233,Orphanet:ORPHA94089;CLNHGVS=NC_000020.11:g.58651300G>A;CLNREVSTAT=criteria_provided,_single_submitter;CLNSIG=Uncertain_significance;CLNVC=single_nucleotide_variant;CLNVCSO=SO:0001483;CLNVI=Illumina_Clinical_Services_Laboratory,Illumina:814547;GENEINFO=STX16:8675|STX16-NPEPL1:100534593;MC=SO:0001619|non-coding_transcript_variant,SO:0001623|5_prime_UTR_variant;ORIGIN=1;RS=886056841;Pangolin=ENSG00000124222.22|15:0.02|-39:-0.01
chr20	58651314	339031	G	A	.	.	ALLELEID=336004;CLNDN=Pseudohypoparathyroidism_type_1B;CLNDISDB=MONDO:MONDO:0011301,MedGen:C1864100,OMIM:603233,Orphanet:ORPHA94089;CLNHGVS=NC_000020.11:g.58651314G>A;CLNREVSTAT=criteria_provided,_single_submitter;CLNSIG=Uncertain_significance;CLNVC=single_nucleotide_variant;CLNVCSO=SO:0001483;CLNVI=Illumina_Clinical_Services_Laboratory,Illumina:746756;GENEINFO=STX16:8675|STX16-NPEPL1:100534593;MC=SO:0001619|non-coding_transcript_variant,SO:0001623|5_prime_UTR_variant;ORIGIN=1;RS=149351460;Pangolin=ENSG00000124222.22|1:0.12|43:-0.0
chr20	58651334	339032	C	G	.	.	ALLELEID=350232;CLNDN=Pseudohypoparathyroidism_type_1B;CLNDISDB=MONDO:MONDO:0011301,MedGen:C1864100,OMIM:603233,Orphanet:ORPHA94089;CLNHGVS=NC_000020.11:g.58651334C>G;CLNREVSTAT=criteria_provided,_single_submitter;CLNSIG=Uncertain_significance;CLNVC=single_nucleotide_variant;CLNVCSO=SO:0001483;CLNVI=Illumina_Clinical_Services_Laboratory,Illumina:822298;GENEINFO=STX16:8675|STX16-NPEPL1:100534593;MC=SO:0001619|non-coding_transcript_variant,SO:0001623|5_prime_UTR_variant;ORIGIN=1;RS=886056842;Pangolin=ENSG00000124222.22|-19:0.02|23:-0.0
chr20	58651386	896804	G	A	.	.	ALLELEID=886402;CLNDN=Pseudohypoparathyroidism_type_1B;CLNDISDB=MONDO:MONDO:0011301,MedGen:C1864100,OMIM:603233,Orphanet:ORPHA94089;CLNHGVS=NC_000020.11:g.58651386G>A;CLNREVSTAT=criteria_provided,_single_submitter;CLNSIG=Uncertain_significance;CLNVC=single_nucleotide_variant;CLNVCSO=SO:0001483;CLNVI=Illumina_Clinical_Services_Laboratory,Illumina:943567;GENEINFO=STX16:8675|STX16-NPEPL1:100534593;MC=SO:0001619|non-coding_transcript_variant,SO:0001623|5_prime_UTR_variant;ORIGIN=1;Pangolin=ENSG00000124222.22|9:0.0|28:-0.0
chr20	58651513	896805	G	A	.	.	ALLELEID=886403;CLNDN=Pseudohypoparathyroidism_type_1B;CLNDISDB=MONDO:MONDO:0011301,MedGen:C1864100,OMIM:603233,Orphanet:ORPHA94089;CLNHGVS=NC_000020.11:g.58651513G>A;CLNREVSTAT=criteria_provided,_single_submitter;CLNSIG=Uncertain_significance;CLNVC=single_nucleotide_variant;CLNVCSO=SO:0001483;CLNVI=Illumina_Clinical_Services_Laboratory,Illumina:1349943;GENEINFO=STX16:8675|STX16-NPEPL1:100534593;MC=SO:0001619|non-coding_transcript_variant,SO:0001623|5_prime_UTR_variant,SO:0001627|intron_variant;ORIGIN=1;Pangolin=ENSG00000124222.22|18:0.01|45:-0.0ENSG00000254995.4|18:0.01|45:-0.0
chr20	58651542	339035	T	G	.	.	ALLELEID=336005;CLNDN=Pseudohypoparathyroidism_type_1B;CLNDISDB=MONDO:MONDO:0011301,MedGen:C1864100,OMIM:603233,Orphanet:ORPHA94089;CLNHGVS=NC_000020.11:g.58651542T>G;CLNREVSTAT=criteria_provided,_single_submitter;CLNSIG=Uncertain_significance;CLNVC=single_nucleotide_variant;CLNVCSO=SO:0001483;CLNVI=Illumina_Clinical_Services_Laboratory,Illumina:286746;GENEINFO=STX16:8675|STX16-NPEPL1:100534593;MC=SO:0001619|non-coding_transcript_variant,SO:0001623|5_prime_UTR_variant,SO:0001627|intron_variant;ORIGIN=1;RS=886056843;Pangolin=ENSG00000124222.22|48:0.0|-11:-0.0ENSG00000254995.4|48:0.0|-11:-0.0
chr20	58651598	339037	G	A	.	.	ALLELEID=350240;CLNDN=Pseudohypoparathyroidism_type_1B;CLNDISDB=MONDO:MONDO:0011301,MedGen:C1864100,OMIM:603233,Orphanet:ORPHA94089;CLNHGVS=NC_000020.11:g.58651598G>A;CLNREVSTAT=criteria_provided,_single_submitter;CLNSIG=Uncertain_significance;CLNVC=single_nucleotide_variant;CLNVCSO=SO:0001483;CLNVI=Illumina_Clinical_Services_Laboratory,Illumina:129593;GENEINFO=STX16:8675|STX16-NPEPL1:100534593;MC=SO:0001619|non-coding_transcript_variant,SO:0001623|5_prime_UTR_variant,SO:0001627|intron_variant;ORIGIN=1;RS=886056844;Pangolin=ENSG00000124222.22|-8:0.0|-1:-0.01ENSG00000254995.4|-8:0.0|-1:-0.01
chr20	58651630	339038	G	A	.	.	ALLELEID=345770;CLNDN=Pseudohypoparathyroidism_type_1B;CLNDISDB=MONDO:MONDO:0011301,MedGen:C1864100,OMIM:603233,Orphanet:ORPHA94089;CLNHGVS=NC_000020.11:g.58651630G>A;CLNREVSTAT=criteria_provided,_single_submitter;CLNSIG=Uncertain_significance;CLNVC=single_nucleotide_variant;CLNVCSO=SO:0001483;CLNVI=Illumina_Clinical_Services_Laboratory,Illumina:615442;GENEINFO=STX16:8675|STX16-NPEPL1:100534593;MC=SO:0001619|non-coding_transcript_variant,SO:0001623|5_prime_UTR_variant,SO:0001627|intron_variant;ORIGIN=1;RS=886056845;Pangolin=ENSG00000124222.22|1:0.0|-33:-0.01ENSG00000254995.4|1:0.0|-33:-0.01
chr20	58668049	898459	G	A	.	.	ALLELEID=886406;CLNDN=Pseudohypoparathyroidism_type_1B;CLNDISDB=MONDO:MONDO:0011301,MedGen:C1864100,OMIM:603233,Orphanet:ORPHA94089;CLNHGVS=NC_000020.11:g.58668049G>A;CLNREVSTAT=criteria_provided,_single_submitter;CLNSIG=Uncertain_significance;CLNVC=single_nucleotide_variant;CLNVCSO=SO:0001483;CLNVI=Illumina_Clinical_Services_Laboratory,Illumina:883900;GENEINFO=STX16:8675|STX16-NPEPL1:100534593;MC=SO:0001619|non-coding_transcript_variant,SO:0001819|synonymous_variant;ORIGIN=1;Pangolin=ENSG00000124222.22|12:0.01|-32:-0.0ENSG00000254995.4|12:0.01|-32:-0.0
chr20	58669353	339049	G	T	.	.	AF_ESP=0.0007;AF_EXAC=0.00116;ALLELEID=336017;CLNDN=Pseudohypoparathyroidism_type_1B|not_specified|not_provided;CLNDISDB=MONDO:MONDO:0011301,MedGen:C1864100,OMIM:603233,Orphanet:ORPHA94089|MedGen:CN169374|MedGen:CN517202;CLNHGVS=NC_000020.11:g.58669353G>T;CLNREVSTAT=criteria_provided,_conflicting_interpretations;CLNSIG=Conflicting_interpretations_of_pathogenicity;CLNSIGCONF=Benign(1),Likely_benign(1),Uncertain_significance(1);CLNVC=single_nucleotide_variant;CLNVCSO=SO:0001483;CLNVI=Illumina_Clinical_Services_Laboratory,Illumina:447685;GENEINFO=STX16:8675|STX16-NPEPL1:100534593;MC=SO:0001583|missense_variant,SO:0001619|non-coding_transcript_variant;ORIGIN=1;RS=138647604;Pangolin=ENSG00000124222.22|-44:0.0|4:-0.0ENSG00000254995.4|-44:0.0|4:-0.0
chr20	58669372	423069	G	A	.	.	AF_ESP=8e-05;AF_EXAC=4e-05;AF_TGP=0.0;ALLELEID=410776;CLNDN=not_provided;CLNDISDB=MedGen:CN517202;CLNHGVS=NC_000020.11:g.58669372G>A;CLNREVSTAT=criteria_provided,_single_submitter;CLNSIG=Uncertain_significance;CLNVC=single_nucleotide_variant;CLNVCSO=SO:0001483;GENEINFO=STX16:8675|STX16-NPEPL1:100534593;MC=SO:0001583|missense_variant,SO:0001619|non-coding_transcript_variant;ORIGIN=1;RS=200474760;Pangolin=ENSG00000124222.22|27:0.0|-15:-0.0ENSG00000254995.4|27:0.0|-15:-0.0
chr20	58669381	895470	G	T	.	.	ALLELEID=886408;CLNDN=Pseudohypoparathyroidism_type_1B;CLNDISDB=MONDO:MONDO:0011301,MedGen:C1864100,OMIM:603233,Orphanet:ORPHA94089;CLNHGVS=NC_000020.11:g.58669381G>T;CLNREVSTAT=criteria_provided,_single_submitter;CLNSIG=Uncertain_significance;CLNVC=single_nucleotide_variant;CLNVCSO=SO:0001483;CLNVI=Illumina_Clinical_Services_Laboratory,Illumina:552865;GENEINFO=STX16:8675|STX16-NPEPL1:100534593;MC=SO:0001583|missense_variant,SO:0001619|non-coding_transcript_variant;ORIGIN=1;Pangolin=ENSG00000124222.22|18:0.0|-24:-0.0ENSG00000254995.4|18:0.0|-24:-0.0
chr20	58670548	895471	T	C	.	.	ALLELEID=886409;CLNDN=Pseudohypoparathyroidism_type_1B;CLNDISDB=MONDO:MONDO:0011301,MedGen:C1864100,OMIM:603233,Orphanet:ORPHA94089;CLNHGVS=NC_000020.11:g.58670548T>C;CLNREVSTAT=criteria_provided,_single_submitter;CLNSIG=Uncertain_significance;CLNVC=single_nucleotide_variant;CLNVCSO=SO:0001483;CLNVI=Illumina_Clinical_Services_Laboratory,Illumina:1313417;GENEINFO=STX16:8675|STX16-NPEPL1:100534593;MC=SO:0001583|missense_variant,SO:0001619|non-coding_transcript_variant;ORIGIN=1;Pangolin=ENSG00000124222.22|-36:0.0|-28:-0.0ENSG00000254995.4|-36:0.0|-28:-0.0
chr20	58671166	1049781	G	A	.	.	ALLELEID=1038771;CLNDN=not_provided;CLNDISDB=MedGen:CN517202;CLNHGVS=NC_000020.11:g.58671166G>A;CLNREVSTAT=no_assertion_criteria_provided;CLNSIG=Uncertain_significance;CLNVC=single_nucleotide_variant;CLNVCSO=SO:0001483;GENEINFO=STX16:8675|STX16-NPEPL1:100534593;MC=SO:0001583|missense_variant,SO:0001619|non-coding_transcript_variant;ORIGIN=0;Pangolin=ENSG00000124222.22|-2:0.01|-12:-0.0ENSG00000254995.4|-2:0.01|-12:-0.0
chr20	58671281	1049725	C	T	.	.	ALLELEID=1038772;CLNDN=not_provided;CLNDISDB=MedGen:CN517202;CLNHGVS=NC_000020.11:g.58671281C>T;CLNREVSTAT=no_assertion_criteria_provided;CLNSIG=Uncertain_significance;CLNVC=single_nucleotide_variant;CLNVCSO=SO:0001483;GENEINFO=STX16:8675|STX16-NPEPL1:100534593;MC=SO:0001583|missense_variant,SO:0001619|non-coding_transcript_variant;ORIGIN=0;Pangolin=ENSG00000124222.22|-2:0.0|16:-0.01ENSG00000254995.4|-2:0.0|16:-0.01
chr20	58671286	896874	A	C	.	.	ALLELEID=886411;CLNDN=Pseudohypoparathyroidism_type_1B;CLNDISDB=MONDO:MONDO:0011301,MedGen:C1864100,OMIM:603233,Orphanet:ORPHA94089;CLNHGVS=NC_000020.11:g.58671286A>C;CLNREVSTAT=criteria_provided,_single_submitter;CLNSIG=Uncertain_significance;CLNVC=single_nucleotide_variant;CLNVCSO=SO:0001483;CLNVI=Illumina_Clinical_Services_Laboratory,Illumina:872748;GENEINFO=STX16:8675|STX16-NPEPL1:100534593;MC=SO:0001583|missense_variant,SO:0001619|non-coding_transcript_variant;ORIGIN=1;Pangolin=ENSG00000124222.22|11:0.0|-33:-0.0ENSG00000254995.4|11:0.0|-33:-0.0
chr20	58676188	896875	C	T	.	.	ALLELEID=886412;CLNDN=Pseudohypoparathyroidism_type_1B;CLNDISDB=MONDO:MONDO:0011301,MedGen:C1864100,OMIM:603233,Orphanet:ORPHA94089;CLNHGVS=NC_000020.11:g.58676188C>T;CLNREVSTAT=criteria_provided,_single_submitter;CLNSIG=Uncertain_significance;CLNVC=single_nucleotide_variant;CLNVCSO=SO:0001483;CLNVI=Illumina_Clinical_Services_Laboratory,Illumina:843175;GENEINFO=STX16:8675|STX16-NPEPL1:100534593;MC=SO:0001583|missense_variant,SO:0001619|non-coding_transcript_variant;ORIGIN=1;Pangolin=ENSG00000124222.22|3:0.02|-1:-0.01ENSG00000254995.4|3:0.02|-1:-0.01
chr20	58676217	339056	A	G	.	.	ALLELEID=351287;CLNDN=Pseudohypoparathyroidism_type_1B;CLNDISDB=MONDO:MONDO:0011301,MedGen:C1864100,OMIM:603233,Orphanet:ORPHA94089;CLNHGVS=NC_000020.11:g.58676217A>G;CLNREVSTAT=criteria_provided,_single_submitter;CLNSIG=Uncertain_significance;CLNVC=single_nucleotide_variant;CLNVCSO=SO:0001483;CLNVI=Illumina_Clinical_Services_Laboratory,Illumina:702631;GENEINFO=STX16:8675|STX16-NPEPL1:100534593;MC=SO:0001583|missense_variant,SO:0001619|non-coding_transcript_variant;ORIGIN=1;RS=886056846;Pangolin=ENSG00000124222.22|-1:0.32|-30:-0.09ENSG00000254995.4|-1:0.32|-30:-0.09
chr20	58676220	339057	C	G	.	.	ALLELEID=350250;CLNDN=Pseudohypoparathyroidism_type_1B;CLNDISDB=MONDO:MONDO:0011301,MedGen:C1864100,OMIM:603233,Orphanet:ORPHA94089;CLNHGVS=NC_000020.11:g.58676220C>G;CLNREVSTAT=criteria_provided,_single_submitter;CLNSIG=Uncertain_significance;CLNVC=single_nucleotide_variant;CLNVCSO=SO:0001483;CLNVI=Illumina_Clinical_Services_Laboratory,Illumina:134090;GENEINFO=STX16:8675|STX16-NPEPL1:100534593;MC=SO:0001583|missense_variant,SO:0001619|non-coding_transcript_variant;ORIGIN=1;RS=886056847;Pangolin=ENSG00000124222.22|-1:0.01|-33:-0.03ENSG00000254995.4|-1:0.01|-33:-0.03
chr20	58676225	339058	G	C	.	.	ALLELEID=351288;CLNDN=Pseudohypoparathyroidism_type_1B;CLNDISDB=MONDO:MONDO:0011301,MedGen:C1864100,OMIM:603233,Orphanet:ORPHA94089;CLNHGVS=NC_000020.11:g.58676225G>C;CLNREVSTAT=criteria_provided,_single_submitter;CLNSIG=Uncertain_significance;CLNVC=single_nucleotide_variant;CLNVCSO=SO:0001483;CLNVI=Illumina_Clinical_Services_Laboratory,Illumina:602827;GENEINFO=STX16:8675|STX16-NPEPL1:100534593;MC=SO:0001619|non-coding_transcript_variant,SO:0001819|synonymous_variant;ORIGIN=1;RS=886056848;Pangolin=ENSG00000124222.22|-29:0.0|-38:-0.02ENSG00000254995.4|-29:0.0|-38:-0.02
chr20	58676347	339059	T	C	.	.	ALLELEID=336035;CLNDN=Pseudohypoparathyroidism_type_1B;CLNDISDB=MONDO:MONDO:0011301,MedGen:C1864100,OMIM:603233,Orphanet:ORPHA94089;CLNHGVS=NC_000020.11:g.58676347T>C;CLNREVSTAT=criteria_provided,_single_submitter;CLNSIG=Uncertain_significance;CLNVC=single_nucleotide_variant;CLNVCSO=SO:0001483;CLNVI=Illumina_Clinical_Services_Laboratory,Illumina:629173;GENEINFO=STX16:8675|STX16-NPEPL1:100534593;MC=SO:0001619|non-coding_transcript_variant,SO:0001624|3_prime_UTR_variant;ORIGIN=1;RS=886056849;Pangolin=ENSG00000124222.22|30:0.0|-12:-0.0ENSG00000254995.4|30:0.0|-12:-0.0
chr20	58676405	339061	C	T	.	.	AF_TGP=0.0002;ALLELEID=350251;CLNDN=Pseudohypoparathyroidism_type_1B;CLNDISDB=MONDO:MONDO:0011301,MedGen:C1864100,OMIM:603233,Orphanet:ORPHA94089;CLNHGVS=NC_000020.11:g.58676405C>T;CLNREVSTAT=criteria_provided,_single_submitter;CLNSIG=Uncertain_significance;CLNVC=single_nucleotide_variant;CLNVCSO=SO:0001483;CLNVI=Illumina_Clinical_Services_Laboratory,Illumina:64420;GENEINFO=STX16:8675|STX16-NPEPL1:100534593;MC=SO:0001619|non-coding_transcript_variant,SO:0001624|3_prime_UTR_variant;ORIGIN=1;RS=191638951;Pangolin=ENSG00000124222.22|-28:0.01|13:-0.0ENSG00000254995.4|-28:0.01|13:-0.0
chr20	58676464	339062	C	G	.	.	ALLELEID=350254;CLNDN=Pseudohypoparathyroidism_type_1B;CLNDISDB=MONDO:MONDO:0011301,MedGen:C1864100,OMIM:603233,Orphanet:ORPHA94089;CLNHGVS=NC_000020.11:g.58676464C>G;CLNREVSTAT=criteria_provided,_single_submitter;CLNSIG=Uncertain_significance;CLNVC=single_nucleotide_variant;CLNVCSO=SO:0001483;CLNVI=Illumina_Clinical_Services_Laboratory,Illumina:236715;GENEINFO=STX16:8675|STX16-NPEPL1:100534593;MC=SO:0001619|non-coding_transcript_variant,SO:0001624|3_prime_UTR_variant;ORIGIN=1;RS=765639298;Pangolin=ENSG00000124222.22|-46:0.0|-4:-0.0ENSG00000254995.4|-46:0.0|-4:-0.0
chr20	58676508	897374	G	A	.	.	ALLELEID=886414;CLNDN=Pseudohypoparathyroidism_type_1B;CLNDISDB=MONDO:MONDO:0011301,MedGen:C1864100,OMIM:603233,Orphanet:ORPHA94089;CLNHGVS=NC_000020.11:g.58676508G>A;CLNREVSTAT=criteria_provided,_single_submitter;CLNSIG=Uncertain_significance;CLNVC=single_nucleotide_variant;CLNVCSO=SO:0001483;CLNVI=Illumina_Clinical_Services_Laboratory,Illumina:1380974;GENEINFO=STX16:8675|STX16-NPEPL1:100534593;MC=SO:0001619|non-coding_transcript_variant,SO:0001624|3_prime_UTR_variant;ORIGIN=1;Pangolin=ENSG00000124222.22|-35:0.0|-48:-0.0ENSG00000254995.4|-35:0.0|-48:-0.0
chr20	58676561	339064	T	C	.	.	ALLELEID=351293;CLNDN=Pseudohypoparathyroidism_type_1B;CLNDISDB=MONDO:MONDO:0011301,MedGen:C1864100,OMIM:603233,Orphanet:ORPHA94089;CLNHGVS=NC_000020.11:g.58676561T>C;CLNREVSTAT=criteria_provided,_single_submitter;CLNSIG=Uncertain_significance;CLNVC=single_nucleotide_variant;CLNVCSO=SO:0001483;CLNVI=Illumina_Clinical_Services_Laboratory,Illumina:679127;GENEINFO=STX16:8675|STX16-NPEPL1:100534593;MC=SO:0001619|non-coding_transcript_variant,SO:0001624|3_prime_UTR_variant;ORIGIN=1;RS=886056850;Pangolin=ENSG00000124222.22|-10:0.0|-22:-0.0ENSG00000254995.4|-10:0.0|-22:-0.0
chr20	58676727	339065	G	C	.	.	ALLELEID=350255;CLNDN=Pseudohypoparathyroidism_type_1B;CLNDISDB=MONDO:MONDO:0011301,MedGen:C1864100,OMIM:603233,Orphanet:ORPHA94089;CLNHGVS=NC_000020.11:g.58676727G>C;CLNREVSTAT=criteria_provided,_single_submitter;CLNSIG=Uncertain_significance;CLNVC=single_nucleotide_variant;CLNVCSO=SO:0001483;CLNVI=Illumina_Clinical_Services_Laboratory,Illumina:578222;GENEINFO=STX16:8675|STX16-NPEPL1:100534593;MC=SO:0001619|non-coding_transcript_variant,SO:0001624|3_prime_UTR_variant;ORIGIN=1;RS=886056851;Pangolin=ENSG00000124222.22|17:0.0|0:-0.0ENSG00000254995.4|17:0.0|0:-0.0
chr20	58676732	339066	C	G	.	.	ALLELEID=350257;CLNDN=Pseudohypoparathyroidism_type_1B;CLNDISDB=MONDO:MONDO:0011301,MedGen:C1864100,OMIM:603233,Orphanet:ORPHA94089;CLNHGVS=NC_000020.11:g.58676732C>G;CLNREVSTAT=criteria_provided,_single_submitter;CLNSIG=Uncertain_significance;CLNVC=single_nucleotide_variant;CLNVCSO=SO:0001483;CLNVI=Illumina_Clinical_Services_Laboratory,Illumina:601767;GENEINFO=STX16:8675|STX16-NPEPL1:100534593;MC=SO:0001619|non-coding_transcript_variant,SO:0001624|3_prime_UTR_variant;ORIGIN=1;RS=886056852;Pangolin=ENSG00000124222.22|-5:0.0|37:-0.0ENSG00000254995.4|-5:0.0|37:-0.0
chr20	58676849	898530	T	C	.	.	ALLELEID=886416;CLNDN=Pseudohypoparathyroidism_type_1B;CLNDISDB=MONDO:MONDO:0011301,MedGen:C1864100,OMIM:603233,Orphanet:ORPHA94089;CLNHGVS=NC_000020.11:g.58676849T>C;CLNREVSTAT=criteria_provided,_single_submitter;CLNSIG=Uncertain_significance;CLNVC=single_nucleotide_variant;CLNVCSO=SO:0001483;CLNVI=Illumina_Clinical_Services_Laboratory,Illumina:902569;GENEINFO=STX16:8675|STX16-NPEPL1:100534593;MC=SO:0001619|non-coding_transcript_variant,SO:0001624|3_prime_UTR_variant;ORIGIN=1;Pangolin=ENSG00000124222.22|3:0.0|-2:-0.0ENSG00000254995.4|3:0.0|-2:-0.0
chr20	58676939	898531	A	C	.	.	ALLELEID=886417;CLNDN=Pseudohypoparathyroidism_type_1B;CLNDISDB=MONDO:MONDO:0011301,MedGen:C1864100,OMIM:603233,Orphanet:ORPHA94089;CLNHGVS=NC_000020.11:g.58676939A>C;CLNREVSTAT=criteria_provided,_single_submitter;CLNSIG=Uncertain_significance;CLNVC=single_nucleotide_variant;CLNVCSO=SO:0001483;CLNVI=Illumina_Clinical_Services_Laboratory,Illumina:907643;GENEINFO=STX16:8675|STX16-NPEPL1:100534593;MC=SO:0001619|non-coding_transcript_variant,SO:0001624|3_prime_UTR_variant;ORIGIN=1;Pangolin=ENSG00000124222.22|32:0.0|0:-0.0ENSG00000254995.4|32:0.0|0:-0.0
chr20	58677243	339068	C	A	.	.	ALLELEID=336044;CLNDN=Pseudohypoparathyroidism_type_1B;CLNDISDB=MONDO:MONDO:0011301,MedGen:C1864100,OMIM:603233,Orphanet:ORPHA94089;CLNHGVS=NC_000020.11:g.58677243C>A;CLNREVSTAT=criteria_provided,_single_submitter;CLNSIG=Uncertain_significance;CLNVC=single_nucleotide_variant;CLNVCSO=SO:0001483;CLNVI=Illumina_Clinical_Services_Laboratory,Illumina:781142;GENEINFO=STX16:8675|STX16-NPEPL1:100534593;MC=SO:0001619|non-coding_transcript_variant,SO:0001624|3_prime_UTR_variant;ORIGIN=1;RS=886056854;Pangolin=ENSG00000124222.22|-41:0.0|3:-0.0ENSG00000254995.4|-41:0.0|3:-0.0
chr20	58677447	898532	G	C	.	.	ALLELEID=886418;CLNDN=Pseudohypoparathyroidism_type_1B;CLNDISDB=MONDO:MONDO:0011301,MedGen:C1864100,OMIM:603233,Orphanet:ORPHA94089;CLNHGVS=NC_000020.11:g.58677447G>C;CLNREVSTAT=criteria_provided,_single_submitter;CLNSIG=Uncertain_significance;CLNVC=single_nucleotide_variant;CLNVCSO=SO:0001483;CLNVI=Illumina_Clinical_Services_Laboratory,Illumina:1356574;GENEINFO=STX16:8675|STX16-NPEPL1:100534593;MC=SO:0001619|non-coding_transcript_variant,SO:0001624|3_prime_UTR_variant;ORIGIN=1;Pangolin=ENSG00000124222.22|17:0.0|-7:-0.0ENSG00000254995.4|17:0.0|-7:-0.0
chr20	58677451	339070	G	A	.	.	ALLELEID=350258;CLNDN=Pseudohypoparathyroidism_type_1B;CLNDISDB=MONDO:MONDO:0011301,MedGen:C1864100,OMIM:603233,Orphanet:ORPHA94089;CLNHGVS=NC_000020.11:g.58677451G>A;CLNREVSTAT=criteria_provided,_single_submitter;CLNSIG=Uncertain_significance;CLNVC=single_nucleotide_variant;CLNVCSO=SO:0001483;CLNVI=Illumina_Clinical_Services_Laboratory,Illumina:793697;GENEINFO=STX16:8675|STX16-NPEPL1:100534593;MC=SO:0001619|non-coding_transcript_variant,SO:0001624|3_prime_UTR_variant;ORIGIN=1;RS=886056855;Pangolin=ENSG00000124222.22|13:0.01|-11:-0.0ENSG00000254995.4|13:0.01|-11:-0.0
chr20	58677477	895541	C	T	.	.	ALLELEID=886419;CLNDN=Pseudohypoparathyroidism_type_1B;CLNDISDB=MONDO:MONDO:0011301,MedGen:C1864100,OMIM:603233,Orphanet:ORPHA94089;CLNHGVS=NC_000020.11:g.58677477C>T;CLNREVSTAT=criteria_provided,_single_submitter;CLNSIG=Uncertain_significance;CLNVC=single_nucleotide_variant;CLNVCSO=SO:0001483;CLNVI=Illumina_Clinical_Services_Laboratory,Illumina:1324903;GENEINFO=STX16:8675|STX16-NPEPL1:100534593;MC=SO:0001619|non-coding_transcript_variant,SO:0001624|3_prime_UTR_variant;ORIGIN=1;Pangolin=ENSG00000124222.22|-13:0.0|24:-0.0ENSG00000254995.4|-13:0.0|24:-0.0
chr20	58677486	895542	A	G	.	.	ALLELEID=886420;CLNDN=Pseudohypoparathyroidism_type_1B;CLNDISDB=MONDO:MONDO:0011301,MedGen:C1864100,OMIM:603233,Orphanet:ORPHA94089;CLNHGVS=NC_000020.11:g.58677486A>G;CLNREVSTAT=criteria_provided,_single_submitter;CLNSIG=Uncertain_significance;CLNVC=single_nucleotide_variant;CLNVCSO=SO:0001483;CLNVI=Illumina_Clinical_Services_Laboratory,Illumina:928417;GENEINFO=STX16:8675|STX16-NPEPL1:100534593;MC=SO:0001619|non-coding_transcript_variant,SO:0001624|3_prime_UTR_variant;ORIGIN=1;Pangolin=ENSG00000124222.22|15:0.0|-22:-0.0ENSG00000254995.4|15:0.0|-22:-0.0
chr20	58677494	339071	T	C	.	.	ALLELEID=345790;CLNDN=Pseudohypoparathyroidism_type_1B;CLNDISDB=MONDO:MONDO:0011301,MedGen:C1864100,OMIM:603233,Orphanet:ORPHA94089;CLNHGVS=NC_000020.11:g.58677494T>C;CLNREVSTAT=criteria_provided,_single_submitter;CLNSIG=Uncertain_significance;CLNVC=single_nucleotide_variant;CLNVCSO=SO:0001483;CLNVI=Illumina_Clinical_Services_Laboratory,Illumina:546752;GENEINFO=STX16:8675|STX16-NPEPL1:100534593;MC=SO:0001619|non-coding_transcript_variant,SO:0001624|3_prime_UTR_variant;ORIGIN=1;RS=886056856;Pangolin=ENSG00000124222.22|7:0.0|-30:-0.0ENSG00000254995.4|7:0.0|-30:-0.0
chr20	58677514	895543	A	G	.	.	ALLELEID=886421;CLNDN=Pseudohypoparathyroidism_type_1B;CLNDISDB=MONDO:MONDO:0011301,MedGen:C1864100,OMIM:603233,Orphanet:ORPHA94089;CLNHGVS=NC_000020.11:g.58677514A>G;CLNREVSTAT=criteria_provided,_single_submitter;CLNSIG=Uncertain_significance;CLNVC=single_nucleotide_variant;CLNVCSO=SO:0001483;CLNVI=Illumina_Clinical_Services_Laboratory,Illumina:280612;GENEINFO=STX16:8675|STX16-NPEPL1:100534593;MC=SO:0001619|non-coding_transcript_variant,SO:0001624|3_prime_UTR_variant;ORIGIN=1;Pangolin=ENSG00000124222.22|34:0.0|-13:-0.0ENSG00000254995.4|34:0.0|-13:-0.0
chr20	58677523	339072	A	G	.	.	ALLELEID=351298;CLNDN=Pseudohypoparathyroidism_type_1B;CLNDISDB=MONDO:MONDO:0011301,MedGen:C1864100,OMIM:603233,Orphanet:ORPHA94089;CLNHGVS=NC_000020.11:g.58677523A>G;CLNREVSTAT=criteria_provided,_single_submitter;CLNSIG=Uncertain_significance;CLNVC=single_nucleotide_variant;CLNVCSO=SO:0001483;CLNVI=Illumina_Clinical_Services_Laboratory,Illumina:810761;GENEINFO=STX16:8675|STX16-NPEPL1:100534593;MC=SO:0001619|non-coding_transcript_variant,SO:0001624|3_prime_UTR_variant;ORIGIN=1;RS=886056857;Pangolin=ENSG00000124222.22|25:0.0|-22:-0.0ENSG00000254995.4|25:0.0|-22:-0.0
chr20	58677603	895544	A	T	.	.	ALLELEID=886422;CLNDN=Pseudohypoparathyroidism_type_1B;CLNDISDB=MONDO:MONDO:0011301,MedGen:C1864100,OMIM:603233,Orphanet:ORPHA94089;CLNHGVS=NC_000020.11:g.58677603A>T;CLNREVSTAT=criteria_provided,_single_submitter;CLNSIG=Uncertain_significance;CLNVC=single_nucleotide_variant;CLNVCSO=SO:0001483;CLNVI=Illumina_Clinical_Services_Laboratory,Illumina:849476;GENEINFO=STX16:8675|STX16-NPEPL1:100534593;MC=SO:0001619|non-coding_transcript_variant,SO:0001624|3_prime_UTR_variant;ORIGIN=1;Pangolin=ENSG00000124222.22|0:0.0|2:-0.0ENSG00000254995.4|0:0.0|2:-0.0
chr20	58677669	339073	A	T	.	.	ALLELEID=336045;CLNDN=Pseudohypoparathyroidism_type_1B;CLNDISDB=MONDO:MONDO:0011301,MedGen:C1864100,OMIM:603233,Orphanet:ORPHA94089;CLNHGVS=NC_000020.11:g.58677669A>T;CLNREVSTAT=criteria_provided,_single_submitter;CLNSIG=Uncertain_significance;CLNVC=single_nucleotide_variant;CLNVCSO=SO:0001483;CLNVI=Illumina_Clinical_Services_Laboratory,Illumina:564583;GENEINFO=STX16:8675|STX16-NPEPL1:100534593;MC=SO:0001619|non-coding_transcript_variant,SO:0001624|3_prime_UTR_variant;ORIGIN=1;RS=750137163;Pangolin=ENSG00000124222.22|-3:0.0|-3:-0.0ENSG00000254995.4|-3:0.0|-3:-0.0
chr20	58677779	339074	A	C	.	.	AF_TGP=0.0004;ALLELEID=336051;CLNDN=Pseudohypoparathyroidism_type_1B;CLNDISDB=MONDO:MONDO:0011301,MedGen:C1864100,OMIM:603233,Orphanet:ORPHA94089;CLNHGVS=NC_000020.11:g.58677779A>C;CLNREVSTAT=criteria_provided,_single_submitter;CLNSIG=Uncertain_significance;CLNVC=single_nucleotide_variant;CLNVCSO=SO:0001483;CLNVI=Illumina_Clinical_Services_Laboratory,Illumina:267366;GENEINFO=STX16:8675|STX16-NPEPL1:100534593;MC=SO:0001619|non-coding_transcript_variant,SO:0001624|3_prime_UTR_variant;ORIGIN=1;RS=565168524;Pangolin=ENSG00000124222.22|-20:0.0|0:-0.0ENSG00000254995.4|-20:0.0|0:-0.0
chr20	58677838	339075	C	G	.	.	ALLELEID=350261;CLNDN=Pseudohypoparathyroidism_type_1B;CLNDISDB=MONDO:MONDO:0011301,MedGen:C1864100,OMIM:603233,Orphanet:ORPHA94089;CLNHGVS=NC_000020.11:g.58677838C>G;CLNREVSTAT=criteria_provided,_single_submitter;CLNSIG=Uncertain_significance;CLNVC=single_nucleotide_variant;CLNVCSO=SO:0001483;CLNVI=Illumina_Clinical_Services_Laboratory,Illumina:677623;GENEINFO=STX16:8675|STX16-NPEPL1:100534593;MC=SO:0001619|non-coding_transcript_variant,SO:0001624|3_prime_UTR_variant;ORIGIN=1;RS=532426531;Pangolin=ENSG00000124222.22|24:0.0|25:-0.0ENSG00000254995.4|24:0.0|25:-0.0
chr20	58677856	896944	C	G	.	.	ALLELEID=886423;CLNDN=Pseudohypoparathyroidism_type_1B;CLNDISDB=MONDO:MONDO:0011301,MedGen:C1864100,OMIM:603233,Orphanet:ORPHA94089;CLNHGVS=NC_000020.11:g.58677856C>G;CLNREVSTAT=criteria_provided,_single_submitter;CLNSIG=Uncertain_significance;CLNVC=single_nucleotide_variant;CLNVCSO=SO:0001483;CLNVI=Illumina_Clinical_Services_Laboratory,Illumina:944289;GENEINFO=STX16:8675|STX16-NPEPL1:100534593;MC=SO:0001619|non-coding_transcript_variant,SO:0001624|3_prime_UTR_variant;ORIGIN=1;Pangolin=ENSG00000124222.22|6:0.0|0:-0.0ENSG00000254995.4|6:0.0|0:-0.0
chr20	58677967	896945	T	A	.	.	ALLELEID=886424;CLNDN=Pseudohypoparathyroidism_type_1B;CLNDISDB=MONDO:MONDO:0011301,MedGen:C1864100,OMIM:603233,Orphanet:ORPHA94089;CLNHGVS=NC_000020.11:g.58677967T>A;CLNREVSTAT=criteria_provided,_single_submitter;CLNSIG=Uncertain_significance;CLNVC=single_nucleotide_variant;CLNVCSO=SO:0001483;CLNVI=Illumina_Clinical_Services_Laboratory,Illumina:257022;GENEINFO=STX16:8675|STX16-NPEPL1:100534593;MC=SO:0001619|non-coding_transcript_variant,SO:0001624|3_prime_UTR_variant;ORIGIN=1;Pangolin=ENSG00000124222.22|-29:0.0|8:-0.0ENSG00000254995.4|-29:0.0|8:-0.0
chr20	58678037	339079	C	T	.	.	ALLELEID=350265;CLNDN=Pseudohypoparathyroidism_type_1B;CLNDISDB=MONDO:MONDO:0011301,MedGen:C1864100,OMIM:603233,Orphanet:ORPHA94089;CLNHGVS=NC_000020.11:g.58678037C>T;CLNREVSTAT=criteria_provided,_single_submitter;CLNSIG=Uncertain_significance;CLNVC=single_nucleotide_variant;CLNVCSO=SO:0001483;CLNVI=Illumina_Clinical_Services_Laboratory,Illumina:455250;GENEINFO=STX16:8675|STX16-NPEPL1:100534593;MC=SO:0001619|non-coding_transcript_variant,SO:0001624|3_prime_UTR_variant;ORIGIN=1;RS=886056858;Pangolin=ENSG00000124222.22|-11:0.0|23:-0.0ENSG00000254995.4|-11:0.0|23:-0.0
chr20	58678055	339080	C	T	.	.	ALLELEID=351301;CLNDN=Pseudohypoparathyroidism_type_1B;CLNDISDB=MONDO:MONDO:0011301,MedGen:C1864100,OMIM:603233,Orphanet:ORPHA94089;CLNHGVS=NC_000020.11:g.58678055C>T;CLNREVSTAT=criteria_provided,_single_submitter;CLNSIG=Uncertain_significance;CLNVC=single_nucleotide_variant;CLNVCSO=SO:0001483;CLNVI=Illumina_Clinical_Services_Laboratory,Illumina:822165;GENEINFO=STX16:8675|STX16-NPEPL1:100534593;MC=SO:0001619|non-coding_transcript_variant,SO:0001624|3_prime_UTR_variant;ORIGIN=1;RS=886056859;Pangolin=ENSG00000124222.22|-29:0.0|5:-0.0ENSG00000254995.4|-29:0.0|5:-0.0
chr20	58678187	897435	G	A	.	.	ALLELEID=886427;CLNDN=Pseudohypoparathyroidism_type_1B;CLNDISDB=MONDO:MONDO:0011301,MedGen:C1864100,OMIM:603233,Orphanet:ORPHA94089;CLNHGVS=NC_000020.11:g.58678187G>A;CLNREVSTAT=criteria_provided,_single_submitter;CLNSIG=Uncertain_significance;CLNVC=single_nucleotide_variant;CLNVCSO=SO:0001483;CLNVI=Illumina_Clinical_Services_Laboratory,Illumina:1351902;GENEINFO=STX16:8675|STX16-NPEPL1:100534593;MC=SO:0001619|non-coding_transcript_variant,SO:0001624|3_prime_UTR_variant;ORIGIN=1;Pangolin=ENSG00000124222.22|-12:0.0|49:-0.0ENSG00000254995.4|-12:0.0|49:-0.0
chr20	58678189	339085	A	G	.	.	ALLELEID=336069;CLNDN=Pseudohypoparathyroidism_type_1B;CLNDISDB=MONDO:MONDO:0011301,MedGen:C1864100,OMIM:603233,Orphanet:ORPHA94089;CLNHGVS=NC_000020.11:g.58678189A>G;CLNREVSTAT=criteria_provided,_single_submitter;CLNSIG=Uncertain_significance;CLNVC=single_nucleotide_variant;CLNVCSO=SO:0001483;CLNVI=Illumina_Clinical_Services_Laboratory,Illumina:818820;GENEINFO=STX16:8675|STX16-NPEPL1:100534593;MC=SO:0001619|non-coding_transcript_variant,SO:0001624|3_prime_UTR_variant;ORIGIN=1;RS=886056860;Pangolin=ENSG00000124222.22|-31:0.0|47:-0.0ENSG00000254995.4|-31:0.0|47:-0.0
chr20	58678248	898601	T	C	.	.	ALLELEID=886428;CLNDN=Pseudohypoparathyroidism_type_1B;CLNDISDB=MONDO:MONDO:0011301,MedGen:C1864100,OMIM:603233,Orphanet:ORPHA94089;CLNHGVS=NC_000020.11:g.58678248T>C;CLNREVSTAT=criteria_provided,_single_submitter;CLNSIG=Uncertain_significance;CLNVC=single_nucleotide_variant;CLNVCSO=SO:0001483;CLNVI=Illumina_Clinical_Services_Laboratory,Illumina:679323;GENEINFO=STX16:8675|STX16-NPEPL1:100534593;MC=SO:0001619|non-coding_transcript_variant,SO:0001624|3_prime_UTR_variant;ORIGIN=1;Pangolin=ENSG00000124222.22|-1:0.0|-12:-0.0ENSG00000254995.4|-1:0.0|-12:-0.0
chr20	58678307	339088	G	T	.	.	ALLELEID=336070;CLNDN=Pseudohypoparathyroidism_type_1B;CLNDISDB=MONDO:MONDO:0011301,MedGen:C1864100,OMIM:603233,Orphanet:ORPHA94089;CLNHGVS=NC_000020.11:g.58678307G>T;CLNREVSTAT=criteria_provided,_single_submitter;CLNSIG=Uncertain_significance;CLNVC=single_nucleotide_variant;CLNVCSO=SO:0001483;CLNVI=Illumina_Clinical_Services_Laboratory,Illumina:722636;GENEINFO=STX16:8675|STX16-NPEPL1:100534593;MC=SO:0001619|non-coding_transcript_variant,SO:0001624|3_prime_UTR_variant;ORIGIN=1;RS=779563360;Pangolin=ENSG00000124222.22|-14:0.0|-5:-0.0ENSG00000254995.4|-14:0.0|-5:-0.0
chr20	58678386	895615	C	T	.	.	ALLELEID=886430;CLNDN=Pseudohypoparathyroidism_type_1B;CLNDISDB=MONDO:MONDO:0011301,MedGen:C1864100,OMIM:603233,Orphanet:ORPHA94089;CLNHGVS=NC_000020.11:g.58678386C>T;CLNREVSTAT=criteria_provided,_single_submitter;CLNSIG=Uncertain_significance;CLNVC=single_nucleotide_variant;CLNVCSO=SO:0001483;CLNVI=Illumina_Clinical_Services_Laboratory,Illumina:482139;GENEINFO=STX16:8675|STX16-NPEPL1:100534593;MC=SO:0001619|non-coding_transcript_variant,SO:0001624|3_prime_UTR_variant;ORIGIN=1;Pangolin=ENSG00000124222.22|45:0.0|46:-0.0ENSG00000254995.4|45:0.0|46:-0.0
chr20	58678428	339092	C	T	.	.	ALLELEID=336075;CLNDN=Pseudohypoparathyroidism_type_1B;CLNDISDB=MONDO:MONDO:0011301,MedGen:C1864100,OMIM:603233,Orphanet:ORPHA94089;CLNHGVS=NC_000020.11:g.58678428C>T;CLNREVSTAT=criteria_provided,_single_submitter;CLNSIG=Uncertain_significance;CLNVC=single_nucleotide_variant;CLNVCSO=SO:0001483;CLNVI=Illumina_Clinical_Services_Laboratory,Illumina:814195;GENEINFO=STX16:8675|STX16-NPEPL1:100534593;MC=SO:0001619|non-coding_transcript_variant,SO:0001624|3_prime_UTR_variant;ORIGIN=1;RS=886056861;Pangolin=ENSG00000124222.22|-36:0.0|3:-0.0ENSG00000254995.4|-36:0.0|3:-0.0
chr20	58678429	895616	G	A	.	.	ALLELEID=886431;CLNDN=Pseudohypoparathyroidism_type_1B;CLNDISDB=MONDO:MONDO:0011301,MedGen:C1864100,OMIM:603233,Orphanet:ORPHA94089;CLNHGVS=NC_000020.11:g.58678429G>A;CLNREVSTAT=criteria_provided,_single_submitter;CLNSIG=Uncertain_significance;CLNVC=single_nucleotide_variant;CLNVCSO=SO:0001483;CLNVI=Illumina_Clinical_Services_Laboratory,Illumina:927554;GENEINFO=STX16:8675|STX16-NPEPL1:100534593;MC=SO:0001619|non-coding_transcript_variant,SO:0001624|3_prime_UTR_variant;ORIGIN=1;Pangolin=ENSG00000124222.22|2:0.0|3:-0.0ENSG00000254995.4|2:0.0|3:-0.0
chr20	58678443	895617	G	A	.	.	ALLELEID=886432;CLNDN=Pseudohypoparathyroidism_type_1B;CLNDISDB=MONDO:MONDO:0011301,MedGen:C1864100,OMIM:603233,Orphanet:ORPHA94089;CLNHGVS=NC_000020.11:g.58678443G>A;CLNREVSTAT=criteria_provided,_single_submitter;CLNSIG=Uncertain_significance;CLNVC=single_nucleotide_variant;CLNVCSO=SO:0001483;CLNVI=Illumina_Clinical_Services_Laboratory,Illumina:656730;GENEINFO=STX16:8675|STX16-NPEPL1:100534593;MC=SO:0001619|non-coding_transcript_variant,SO:0001624|3_prime_UTR_variant;ORIGIN=1;Pangolin=ENSG00000124222.22|-11:0.0|20:-0.0ENSG00000254995.4|-11:0.0|20:-0.0
chr20	58678567	897022	G	C	.	.	ALLELEID=886433;CLNDN=Pseudohypoparathyroidism_type_1B;CLNDISDB=MONDO:MONDO:0011301,MedGen:C1864100,OMIM:603233,Orphanet:ORPHA94089;CLNHGVS=NC_000020.11:g.58678567G>C;CLNREVSTAT=criteria_provided,_single_submitter;CLNSIG=Uncertain_significance;CLNVC=single_nucleotide_variant;CLNVCSO=SO:0001483;CLNVI=Illumina_Clinical_Services_Laboratory,Illumina:705707;GENEINFO=STX16:8675|STX16-NPEPL1:100534593;MC=SO:0001619|non-coding_transcript_variant,SO:0001624|3_prime_UTR_variant;ORIGIN=1;Pangolin=ENSG00000124222.22|49:0.0|9:-0.0ENSG00000254995.4|49:0.0|9:-0.0
chr20	58678603	339096	G	A	.	.	ALLELEID=350273;CLNDN=Pseudohypoparathyroidism_type_1B;CLNDISDB=MONDO:MONDO:0011301,MedGen:C1864100,OMIM:603233,Orphanet:ORPHA94089;CLNHGVS=NC_000020.11:g.58678603G>A;CLNREVSTAT=criteria_provided,_single_submitter;CLNSIG=Uncertain_significance;CLNVC=single_nucleotide_variant;CLNVCSO=SO:0001483;CLNVI=Illumina_Clinical_Services_Laboratory,Illumina:482361;GENEINFO=STX16:8675|STX16-NPEPL1:100534593;MC=SO:0001619|non-coding_transcript_variant,SO:0001624|3_prime_UTR_variant;ORIGIN=1;RS=886056862;Pangolin=ENSG00000124222.22|13:0.0|-28:-0.0ENSG00000254995.4|13:0.0|-28:-0.0
chr20	58678638	339097	T	TAAA	.	.	ALLELEID=336077;CLNDN=Autosomal_dominant_pseudohypoaldosteronism_type_1;CLNDISDB=MONDO:MONDO:0008329,MedGen:C1449842,OMIM:177735,Orphanet:ORPHA171871;CLNHGVS=NC_000020.11:g.58678638_58678639insAAA;CLNREVSTAT=criteria_provided,_single_submitter;CLNSIG=Uncertain_significance;CLNVC=Insertion;CLNVCSO=SO:0000667;CLNVI=Illumina_Clinical_Services_Laboratory,Illumina:766446;GENEINFO=STX16:8675|STX16-NPEPL1:100534593;MC=SO:0001619|non-coding_transcript_variant,SO:0001624|3_prime_UTR_variant;ORIGIN=1;RS=761666161;Pangolin=ENSG00000124222.22|32:0.0|-22:-0.0ENSG00000254995.4|32:0.0|-22:-0.0
chr20	58678638	339098	TC	T	.	.	ALLELEID=350275;CLNDN=Autosomal_dominant_pseudohypoaldosteronism_type_1;CLNDISDB=MONDO:MONDO:0008329,MedGen:C1449842,OMIM:177735,Orphanet:ORPHA171871;CLNHGVS=NC_000020.11:g.58678639del;CLNREVSTAT=criteria_provided,_single_submitter;CLNSIG=Uncertain_significance;CLNVC=Deletion;CLNVCSO=SO:0000159;CLNVI=Illumina_Clinical_Services_Laboratory,Illumina:765585;GENEINFO=STX16:8675|STX16-NPEPL1:100534593;MC=SO:0001619|non-coding_transcript_variant,SO:0001624|3_prime_UTR_variant;ORIGIN=1;RS=886056863;Pangolin=ENSG00000124222.22|44:0.0|28:-0.0ENSG00000254995.4|44:0.0|28:-0.0
chr20	58678639	339099	C	CAAA	.	.	ALLELEID=345812;CLNDN=Autosomal_dominant_pseudohypoaldosteronism_type_1;CLNDISDB=MONDO:MONDO:0008329,MedGen:C1449842,OMIM:177735,Orphanet:ORPHA171871;CLNHGVS=NC_000020.11:g.58678655_58678657dup;CLNREVSTAT=criteria_provided,_single_submitter;CLNSIG=Uncertain_significance;CLNVC=Duplication;CLNVCSO=SO:1000035;CLNVI=Illumina_Clinical_Services_Laboratory,Illumina:560335;GENEINFO=STX16:8675|STX16-NPEPL1:100534593;MC=SO:0001619|non-coding_transcript_variant,SO:0001624|3_prime_UTR_variant;ORIGIN=1;RS=10695175;Pangolin=ENSG00000124222.22|31:0.0|-23:-0.0ENSG00000254995.4|31:0.0|-23:-0.0
chr20	58678639	339100	C	CAAAA	.	.	ALLELEID=345811;CLNDN=Autosomal_dominant_pseudohypoaldosteronism_type_1;CLNDISDB=MONDO:MONDO:0008329,MedGen:C1449842,OMIM:177735,Orphanet:ORPHA171871;CLNHGVS=NC_000020.11:g.58678654_58678657dup;CLNREVSTAT=criteria_provided,_single_submitter;CLNSIG=Uncertain_significance;CLNVC=Duplication;CLNVCSO=SO:1000035;CLNVI=Illumina_Clinical_Services_Laboratory,Illumina:731146;GENEINFO=STX16:8675|STX16-NPEPL1:100534593;MC=SO:0001619|non-coding_transcript_variant,SO:0001624|3_prime_UTR_variant;ORIGIN=1;RS=10695175;Pangolin=ENSG00000124222.22|32:0.0|13:-0.0ENSG00000254995.4|32:0.0|13:-0.0
chr20	58678668	897023	G	T	.	.	ALLELEID=886434;CLNDN=Pseudohypoparathyroidism_type_1B;CLNDISDB=MONDO:MONDO:0011301,MedGen:C1864100,OMIM:603233,Orphanet:ORPHA94089;CLNHGVS=NC_000020.11:g.58678668G>T;CLNREVSTAT=criteria_provided,_single_submitter;CLNSIG=Uncertain_significance;CLNVC=single_nucleotide_variant;CLNVCSO=SO:0001483;CLNVI=Illumina_Clinical_Services_Laboratory,Illumina:1357785;GENEINFO=STX16:8675|STX16-NPEPL1:100534593;MC=SO:0001619|non-coding_transcript_variant,SO:0001624|3_prime_UTR_variant;ORIGIN=1;Pangolin=ENSG00000124222.22|-1:0.0|14:-0.0ENSG00000254995.4|-1:0.0|14:-0.0
chr20	58678766	339102	T	C	.	.	ALLELEID=345819;CLNDN=Pseudohypoparathyroidism_type_1B;CLNDISDB=MONDO:MONDO:0011301,MedGen:C1864100,OMIM:603233,Orphanet:ORPHA94089;CLNHGVS=NC_000020.11:g.58678766T>C;CLNREVSTAT=criteria_provided,_single_submitter;CLNSIG=Uncertain_significance;CLNVC=single_nucleotide_variant;CLNVCSO=SO:0001483;CLNVI=Illumina_Clinical_Services_Laboratory,Illumina:810674;GENEINFO=STX16:8675|STX16-NPEPL1:100534593;MC=SO:0001619|non-coding_transcript_variant,SO:0001624|3_prime_UTR_variant;ORIGIN=1;RS=886056864;Pangolin=ENSG00000124222.22|40:0.0|5:-0.0ENSG00000254995.4|40:0.0|5:-0.0
chr20	58678786	339103	AG	A	.	.	ALLELEID=336082;CLNDN=Autosomal_dominant_pseudohypoaldosteronism_type_1;CLNDISDB=MONDO:MONDO:0008329,MedGen:C1449842,OMIM:177735,Orphanet:ORPHA171871;CLNHGVS=NC_000020.11:g.58678787del;CLNREVSTAT=criteria_provided,_single_submitter;CLNSIG=Uncertain_significance;CLNVC=Deletion;CLNVCSO=SO:0000159;CLNVI=Illumina_Clinical_Services_Laboratory,Illumina:803791;GENEINFO=STX16:8675|STX16-NPEPL1:100534593;MC=SO:0001619|non-coding_transcript_variant,SO:0001624|3_prime_UTR_variant;ORIGIN=1;RS=886056865;Pangolin=ENSG00000124222.22|-15:0.0|49:-0.0ENSG00000254995.4|-15:0.0|49:-0.0
chr20	58678790	339104	C	T	.	.	ALLELEID=345821;CLNDN=Pseudohypoparathyroidism_type_1B;CLNDISDB=MONDO:MONDO:0011301,MedGen:C1864100,OMIM:603233,Orphanet:ORPHA94089;CLNHGVS=NC_000020.11:g.58678790C>T;CLNREVSTAT=criteria_provided,_single_submitter;CLNSIG=Uncertain_significance;CLNVC=single_nucleotide_variant;CLNVCSO=SO:0001483;CLNVI=Illumina_Clinical_Services_Laboratory,Illumina:142102;GENEINFO=STX16:8675|STX16-NPEPL1:100534593;MC=SO:0001619|non-coding_transcript_variant,SO:0001624|3_prime_UTR_variant;ORIGIN=1;RS=886056866;Pangolin=ENSG00000124222.22|-36:0.0|16:-0.0ENSG00000254995.4|-36:0.0|16:-0.0
chr20	58678846	897496	C	G	.	.	ALLELEID=886435;CLNDN=Pseudohypoparathyroidism_type_1B;CLNDISDB=MONDO:MONDO:0011301,MedGen:C1864100,OMIM:603233,Orphanet:ORPHA94089;CLNHGVS=NC_000020.11:g.58678846C>G;CLNREVSTAT=criteria_provided,_single_submitter;CLNSIG=Uncertain_significance;CLNVC=single_nucleotide_variant;CLNVCSO=SO:0001483;CLNVI=Illumina_Clinical_Services_Laboratory,Illumina:727597;GENEINFO=STX16:8675|STX16-NPEPL1:100534593;MC=SO:0001619|non-coding_transcript_variant,SO:0001624|3_prime_UTR_variant;ORIGIN=1;Pangolin=ENSG00000124222.22|33:0.0|16:-0.0ENSG00000254995.4|33:0.0|16:-0.0
chr20	58678849	897497	T	C	.	.	ALLELEID=886436;CLNDN=Pseudohypoparathyroidism_type_1B;CLNDISDB=MONDO:MONDO:0011301,MedGen:C1864100,OMIM:603233,Orphanet:ORPHA94089;CLNHGVS=NC_000020.11:g.58678849T>C;CLNREVSTAT=criteria_provided,_single_submitter;CLNSIG=Uncertain_significance;CLNVC=single_nucleotide_variant;CLNVCSO=SO:0001483;CLNVI=Illumina_Clinical_Services_Laboratory,Illumina:904376;GENEINFO=STX16:8675|STX16-NPEPL1:100534593;MC=SO:0001619|non-coding_transcript_variant,SO:0001624|3_prime_UTR_variant;ORIGIN=1;Pangolin=ENSG00000124222.22|30:0.0|13:-0.0ENSG00000254995.4|30:0.0|13:-0.0
chr20	58678859	897498	C	T	.	.	ALLELEID=886437;CLNDN=Pseudohypoparathyroidism_type_1B;CLNDISDB=MONDO:MONDO:0011301,MedGen:C1864100,OMIM:603233,Orphanet:ORPHA94089;CLNHGVS=NC_000020.11:g.58678859C>T;CLNREVSTAT=criteria_provided,_single_submitter;CLNSIG=Uncertain_significance;CLNVC=single_nucleotide_variant;CLNVCSO=SO:0001483;CLNVI=Illumina_Clinical_Services_Laboratory,Illumina:280600;GENEINFO=STX16:8675|STX16-NPEPL1:100534593;MC=SO:0001619|non-coding_transcript_variant,SO:0001624|3_prime_UTR_variant;ORIGIN=1;Pangolin=ENSG00000124222.22|-34:0.0|3:-0.0ENSG00000254995.4|-34:0.0|3:-0.0
chr20	58678865	897499	T	C	.	.	ALLELEID=886438;CLNDN=Pseudohypoparathyroidism_type_1B;CLNDISDB=MONDO:MONDO:0011301,MedGen:C1864100,OMIM:603233,Orphanet:ORPHA94089;CLNHGVS=NC_000020.11:g.58678865T>C;CLNREVSTAT=criteria_provided,_single_submitter;CLNSIG=Uncertain_significance;CLNVC=single_nucleotide_variant;CLNVCSO=SO:0001483;CLNVI=Illumina_Clinical_Services_Laboratory,Illumina:1386325;GENEINFO=STX16:8675|STX16-NPEPL1:100534593;MC=SO:0001619|non-coding_transcript_variant,SO:0001624|3_prime_UTR_variant;ORIGIN=1;Pangolin=ENSG00000124222.22|-40:0.0|-3:-0.0ENSG00000254995.4|-40:0.0|-3:-0.0
chr20	58678885	339106	T	C	.	.	ALLELEID=345822;CLNDN=Pseudohypoparathyroidism_type_1B;CLNDISDB=MONDO:MONDO:0011301,MedGen:C1864100,OMIM:603233,Orphanet:ORPHA94089;CLNHGVS=NC_000020.11:g.58678885T>C;CLNREVSTAT=criteria_provided,_single_submitter;CLNSIG=Uncertain_significance;CLNVC=single_nucleotide_variant;CLNVCSO=SO:0001483;CLNVI=Illumina_Clinical_Services_Laboratory,Illumina:623697;GENEINFO=STX16:8675|STX16-NPEPL1:100534593;MC=SO:0001619|non-coding_transcript_variant,SO:0001624|3_prime_UTR_variant;ORIGIN=1;RS=886056867;Pangolin=ENSG00000124222.22|-6:0.0|-23:-0.0ENSG00000254995.4|-6:0.0|-23:-0.0
chr20	58679187	339109	A	G	.	.	ALLELEID=351306;CLNDN=Pseudohypoparathyroidism_type_1B;CLNDISDB=MONDO:MONDO:0011301,MedGen:C1864100,OMIM:603233,Orphanet:ORPHA94089;CLNHGVS=NC_000020.11:g.58679187A>G;CLNREVSTAT=criteria_provided,_single_submitter;CLNSIG=Uncertain_significance;CLNVC=single_nucleotide_variant;CLNVCSO=SO:0001483;CLNVI=Illumina_Clinical_Services_Laboratory,Illumina:734858;GENEINFO=STX16:8675|STX16-NPEPL1:100534593;MC=SO:0001619|non-coding_transcript_variant,SO:0001624|3_prime_UTR_variant;ORIGIN=1;RS=886056868;Pangolin=ENSG00000124222.22|12:0.0|2:-0.0ENSG00000254995.4|12:0.0|2:-0.0
chr20	58679344	898656	C	T	.	.	ALLELEID=886439;CLNDN=Pseudohypoparathyroidism_type_1B;CLNDISDB=MONDO:MONDO:0011301,MedGen:C1864100,OMIM:603233,Orphanet:ORPHA94089;CLNHGVS=NC_000020.11:g.58679344C>T;CLNREVSTAT=criteria_provided,_single_submitter;CLNSIG=Uncertain_significance;CLNVC=single_nucleotide_variant;CLNVCSO=SO:0001483;CLNVI=Illumina_Clinical_Services_Laboratory,Illumina:635231;GENEINFO=STX16:8675|STX16-NPEPL1:100534593;MC=SO:0001619|non-coding_transcript_variant,SO:0001624|3_prime_UTR_variant;ORIGIN=1;Pangolin=ENSG00000124222.22|-19:0.0|7:-0.0ENSG00000254995.4|-19:0.0|7:-0.0
chr20	58679383	898657	A	C	.	.	ALLELEID=886440;CLNDN=Pseudohypoparathyroidism_type_1B;CLNDISDB=MONDO:MONDO:0011301,MedGen:C1864100,OMIM:603233,Orphanet:ORPHA94089;CLNHGVS=NC_000020.11:g.58679383A>C;CLNREVSTAT=criteria_provided,_single_submitter;CLNSIG=Uncertain_significance;CLNVC=single_nucleotide_variant;CLNVCSO=SO:0001483;CLNVI=Illumina_Clinical_Services_Laboratory,Illumina:719118;GENEINFO=STX16:8675|STX16-NPEPL1:100534593;MC=SO:0001619|non-coding_transcript_variant,SO:0001624|3_prime_UTR_variant;ORIGIN=1;Pangolin=ENSG00000124222.22|-32:0.0|-47:-0.0ENSG00000254995.4|-32:0.0|-47:-0.0
chr20	58679384	339111	A	G	.	.	ALLELEID=336091;CLNDN=Pseudohypoparathyroidism_type_1B;CLNDISDB=MONDO:MONDO:0011301,MedGen:C1864100,OMIM:603233,Orphanet:ORPHA94089;CLNHGVS=NC_000020.11:g.58679384A>G;CLNREVSTAT=criteria_provided,_single_submitter;CLNSIG=Uncertain_significance;CLNVC=single_nucleotide_variant;CLNVCSO=SO:0001483;CLNVI=Illumina_Clinical_Services_Laboratory,Illumina:456452;GENEINFO=STX16:8675|STX16-NPEPL1:100534593;MC=SO:0001619|non-coding_transcript_variant,SO:0001624|3_prime_UTR_variant;ORIGIN=1;RS=886056869;Pangolin=ENSG00000124222.22|1:0.0|6:-0.0ENSG00000254995.4|1:0.0|6:-0.0
chr20	58840116	252708	A	G	.	.	AF_ESP=8e-05;AF_EXAC=0.0001;AF_TGP=0.0002;ALLELEID=247181;CLNDN=not_specified;CLNDISDB=MedGen:CN169374;CLNHGVS=NC_000020.11:g.58840116A>G;CLNREVSTAT=criteria_provided,_single_submitter;CLNSIG=Uncertain_significance;CLNVC=single_nucleotide_variant;CLNVCSO=SO:0001483;GENEINFO=GNAS:2778|GNAS-AS1:149775;MC=SO:0001583|missense_variant;ORIGIN=0;RS=144308406;Pangolin=ENSG00000087460.25|-26:0.01|-50:-0.0ENSG00000235590.7|48:0.0|-18:-0.03
chr20	58840468	931706	C	T	.	.	ALLELEID=920111;CLNDN=Pseudohypoparathyroidism_type_1B;CLNDISDB=MONDO:MONDO:0011301,MedGen:C1864100,OMIM:603233,Orphanet:ORPHA94089;CLNHGVS=NC_000020.11:g.58840468C>T;CLNREVSTAT=criteria_provided,_single_submitter;CLNSIG=Uncertain_significance;CLNVC=single_nucleotide_variant;CLNVCSO=SO:0001483;GENEINFO=GNAS:2778|GNAS-AS1:149775;MC=SO:0001583|missense_variant;ORIGIN=0;Pangolin=ENSG00000087460.25|-1:0.0|-15:-0.0ENSG00000235590.7|11:0.0|-29:-0.0
chr20	58840473	430328	A	G	.	.	ALLELEID=422330;CLNDN=not_provided;CLNDISDB=MedGen:CN517202;CLNHGVS=NC_000020.11:g.58840473A>G;CLNREVSTAT=criteria_provided,_single_submitter;CLNSIG=Uncertain_significance;CLNVC=single_nucleotide_variant;CLNVCSO=SO:0001483;GENEINFO=GNAS:2778|GNAS-AS1:149775;MC=SO:0001583|missense_variant;ORIGIN=1;RS=1131691907;Pangolin=ENSG00000087460.25|0:0.0|-8:-0.0ENSG00000235590.7|-22:0.0|6:-0.0
chr20	58840515	520563	C	T	.	.	AF_EXAC=1e-05;ALLELEID=512468;CLNDN=Inborn_genetic_diseases;CLNDISDB=MeSH:D030342,MedGen:C0950123;CLNHGVS=NC_000020.11:g.58840515C>T;CLNREVSTAT=criteria_provided,_single_submitter;CLNSIG=Uncertain_significance;CLNVC=single_nucleotide_variant;CLNVCSO=SO:0001483;GENEINFO=GNAS:2778|GNAS-AS1:149775;MC=SO:0001583|missense_variant;ORIGIN=1;RS=779401973;Pangolin=ENSG00000087460.25|-2:0.0|1:-0.0ENSG00000235590.7|-7:0.0|13:-0.0
chr20	58840582	282603	TCACCCAGCGTCTGCACGCTCTCAAGTTGCGAAGCCCCG	T	.	.	ALLELEID=266840;CLNDN=not_provided;CLNDISDB=MedGen:CN517202;CLNHGVS=NC_000020.11:g.58840583_58840620del;CLNREVSTAT=criteria_provided,_single_submitter;CLNSIG=Uncertain_significance;CLNVC=Deletion;CLNVCSO=SO:0000159;GENEINFO=GNAS:2778|GNAS-AS1:149775;MC=SO:0001589|frameshift_variant;ORIGIN=1;RS=886042434;Pangolin=ENSG00000087460.25|-35:0.0|26:-0.0ENSG00000235590.7|-14:0.0|4:-0.05
chr20	58853363	489076	C	A	.	.	AF_EXAC=0.0001;ALLELEID=482212;CLNDN=not_provided;CLNDISDB=MedGen:CN517202;CLNHGVS=NC_000020.11:g.58853363C>A;CLNREVSTAT=criteria_provided,_single_submitter;CLNSIG=Uncertain_significance;CLNVC=single_nucleotide_variant;CLNVCSO=SO:0001483;GENEINFO=GNAS:2778;MC=SO:0001583|missense_variant,SO:0001623|5_prime_UTR_variant,SO:0001627|intron_variant;ORIGIN=1;RS=746548577;Pangolin=ENSG00000087460.25|-22:0.0|-1:-0.0
chr20	58853518	1034212	T	C	.	.	ALLELEID=1022019;CLNDN=Pseudopseudohypoparathyroidism;CLNDISDB=MONDO:MONDO:0012912,MedGen:C0033835,OMIM:612463,SNOMED_CT:237659007;CLNHGVS=NC_000020.11:g.58853518T>C;CLNREVSTAT=criteria_provided,_single_submitter;CLNSIG=Uncertain_significance;CLNVC=single_nucleotide_variant;CLNVCSO=SO:0001483;GENEINFO=GNAS:2778;MC=SO:0001583|missense_variant,SO:0001819|synonymous_variant,SO:0001627|intron_variant;ORIGIN=8;Pangolin=ENSG00000087460.25|-16:0.0|5:-0.0
chr20	58853687	1050690	C	G	.	.	ALLELEID=1038773;CLNDN=not_provided;CLNDISDB=MedGen:CN517202;CLNHGVS=NC_000020.11:g.58853687C>G;CLNREVSTAT=no_assertion_criteria_provided;CLNSIG=Uncertain_significance;CLNVC=single_nucleotide_variant;CLNVCSO=SO:0001483;GENEINFO=GNAS:2778;MC=SO:0001583|missense_variant,SO:0001627|intron_variant;ORIGIN=0;Pangolin=ENSG00000087460.25|-32:0.0|6:-0.0
chr20	58853770	803616	C	T	.	.	AF_EXAC=3e-05;ALLELEID=791993;CLNDN=McCune-Albright_syndrome;CLNDISDB=MONDO:MONDO:0018919,MedGen:C0242292,OMIM:174800,Orphanet:ORPHA562;CLNHGVS=NC_000020.11:g.58853770C>T;CLNREVSTAT=criteria_provided,_single_submitter;CLNSIG=Uncertain_significance;CLNVC=single_nucleotide_variant;CLNVCSO=SO:0001483;GENEINFO=GNAS:2778;MC=SO:0001583|missense_variant,SO:0001819|synonymous_variant,SO:0001627|intron_variant;ORIGIN=0;RS=746247739;Pangolin=ENSG00000087460.25|36:0.0|0:-0.0
chr20	58853803	1048823	C	T	.	.	ALLELEID=1038774;CLNDN=Pseudohypoparathyroidism|Progressive_osseous_heteroplasia|Pseudohypoparathyroidism_type_1B|Pseudohypoparathyroidism_type_1C|Pseudopseudohypoparathyroidism;CLNDISDB=Human_Phenotype_Ontology:HP:0000852,MONDO:MONDO:0019992,MedGen:C0033806,Orphanet:ORPHA97593,SNOMED_CT:58976002|MONDO:MONDO:0008153,MedGen:C0334041,OMIM:166350,Orphanet:ORPHA2762|MONDO:MONDO:0011301,MedGen:C1864100,OMIM:603233,Orphanet:ORPHA94089|MONDO:MONDO:0012911,MedGen:C2932716,OMIM:612462,Orphanet:ORPHA79444|MONDO:MONDO:0012912,MedGen:C0033835,OMIM:612463,SNOMED_CT:237659007;CLNHGVS=NC_000020.11:g.58853803C>T;CLNREVSTAT=no_assertion_criteria_provided;CLNSIG=Uncertain_significance;CLNVC=single_nucleotide_variant;CLNVCSO=SO:0001483;GENEINFO=GNAS:2778;MC=SO:0001587|nonsense,SO:0001819|synonymous_variant,SO:0001627|intron_variant;ORIGIN=0;Pangolin=ENSG00000087460.25|12:0.0|3:-0.0
chr20	58853922	252519	C	T	.	.	ALLELEID=247182;CLNDN=not_specified;CLNDISDB=MedGen:CN169374;CLNHGVS=NC_000020.11:g.58853922C>T;CLNREVSTAT=criteria_provided,_single_submitter;CLNSIG=Uncertain_significance;CLNVC=single_nucleotide_variant;CLNVCSO=SO:0001483;GENEINFO=GNAS:2778;MC=SO:0001583|missense_variant,SO:0001819|synonymous_variant,SO:0001627|intron_variant;ORIGIN=0;RS=752004692;Pangolin=ENSG00000087460.25|2:0.0|-13:-0.0
chr20	58853943	134487	T	G	.	.	AF_ESP=0.00042;AF_EXAC=9e-05;ALLELEID=138226;CLNDN=not_specified|not_provided;CLNDISDB=MedGen:CN169374|MedGen:CN517202;CLNHGVS=NC_000020.11:g.58853943T>G;CLNREVSTAT=criteria_provided,_conflicting_interpretations;CLNSIG=Conflicting_interpretations_of_pathogenicity;CLNSIGCONF=Likely_benign(1),Uncertain_significance(1);CLNVC=single_nucleotide_variant;CLNVCSO=SO:0001483;GENEINFO=GNAS:2778;MC=SO:0001583|missense_variant,SO:0001627|intron_variant;ORIGIN=1;RS=201332059;Pangolin=ENSG00000087460.25|-34:0.0|4:-0.0
chr20	58854152	503518	CG	C	.	.	ALLELEID=494943;CLNDN=not_specified;CLNDISDB=MedGen:CN169374;CLNHGVS=NC_000020.11:g.58854155del;CLNREVSTAT=criteria_provided,_single_submitter;CLNSIG=Uncertain_significance;CLNVC=Deletion;CLNVCSO=SO:0000159;GENEINFO=GNAS:2778;MC=SO:0001589|frameshift_variant,SO:0001627|intron_variant;ORIGIN=1;RS=1391332013;Pangolin=ENSG00000087460.25|7:0.0|-15:-0.0
chr20	58854184	391701	C	G	.	.	ALLELEID=379732;CLNDN=not_provided;CLNDISDB=MedGen:CN517202;CLNHGVS=NC_000020.11:g.58854184C>G;CLNREVSTAT=criteria_provided,_single_submitter;CLNSIG=Uncertain_significance;CLNVC=single_nucleotide_variant;CLNVCSO=SO:0001483;GENEINFO=GNAS:2778;MC=SO:0001583|missense_variant,SO:0001627|intron_variant;ORIGIN=1;RS=1057524198;Pangolin=ENSG00000087460.25|-7:0.0|-25:-0.0
chr20	58854270	982908	G	T	.	.	ALLELEID=971151;CLNDN=Pseudohypoparathyroidism_type_1B;CLNDISDB=MONDO:MONDO:0011301,MedGen:C1864100,OMIM:603233,Orphanet:ORPHA94089;CLNHGVS=NC_000020.11:g.58854270G>T;CLNREVSTAT=criteria_provided,_single_submitter;CLNSIG=Uncertain_significance;CLNVC=single_nucleotide_variant;CLNVCSO=SO:0001483;CLNVI=Institute_of_Human_Genetics,_University_of_Leipzig_Medical_Center:CV_varv_555;GENEINFO=GNAS:2778;MC=SO:0001583|missense_variant,SO:0001819|synonymous_variant,SO:0001627|intron_variant;ORIGIN=0;Pangolin=ENSG00000087460.25|10:0.0|9:-0.0
chr20	58854411	591344	C	CGCCGGGGCAGCCTCAGCGGATACCGCT	.	.	ALLELEID=582336;CLNDN=not_provided;CLNDISDB=MedGen:CN517202;CLNHGVS=NC_000020.11:g.58854415_58854441dup;CLNREVSTAT=no_assertion_criteria_provided;CLNSIG=Uncertain_significance;CLNVC=Duplication;CLNVCSO=SO:1000035;GENEINFO=GNAS:2778;MC=SO:0001821|inframe_insertion,SO:0001627|intron_variant;ORIGIN=1;RS=1395514695;Pangolin=ENSG00000087460.25|65:0.0|-16:-0.0
chr20	58854465	417934	C	A	.	.	ALLELEID=404845;CLNDN=Pseudohypoparathyroidism|Somatotroph_adenoma|Progressive_osseous_heteroplasia|Pseudohypoparathyroidism_type_1B|Pseudohypoparathyroidism_type_1C|Pseudopseudohypoparathyroidism|Cushing_syndrome|McCune-Albright_syndrome;CLNDISDB=Human_Phenotype_Ontology:HP:0000852,MONDO:MONDO:0019992,MedGen:C0033806,Orphanet:ORPHA97593,SNOMED_CT:58976002|MONDO:MONDO:0007052,MedGen:C4538355,OMIM:102200,SNOMED_CT:254957009|MONDO:MONDO:0008153,MedGen:C0334041,OMIM:166350,Orphanet:ORPHA2762|MONDO:MONDO:0011301,MedGen:C1864100,OMIM:603233,Orphanet:ORPHA94089|MONDO:MONDO:0012911,MedGen:C2932716,OMIM:612462,Orphanet:ORPHA79444|MONDO:MONDO:0012912,MedGen:C0033835,OMIM:612463,SNOMED_CT:237659007|MONDO:MONDO:0018912,MedGen:C0010481|MONDO:MONDO:0018919,MedGen:C0242292,OMIM:174800,Orphanet:ORPHA562;CLNHGVS=NC_000020.11:g.58854465C>A;CLNREVSTAT=no_assertion_criteria_provided;CLNSIG=Uncertain_significance;CLNVC=single_nucleotide_variant;CLNVCSO=SO:0001483;GENEINFO=GNAS:2778;MC=SO:0001583|missense_variant,SO:0001819|synonymous_variant,SO:0001627|intron_variant;ORIGIN=8;RS=908810796;Pangolin=ENSG00000087460.25|2:0.0|26:-0.0
chr20	58854588	930718	C	T	.	.	ALLELEID=919923;CLNDN=Pseudohypoparathyroidism_type_1B;CLNDISDB=MONDO:MONDO:0011301,MedGen:C1864100,OMIM:603233,Orphanet:ORPHA94089;CLNHGVS=NC_000020.11:g.58854588C>T;CLNREVSTAT=criteria_provided,_single_submitter;CLNSIG=Uncertain_significance;CLNVC=single_nucleotide_variant;CLNVCSO=SO:0001483;GENEINFO=GNAS:2778;MC=SO:0001583|missense_variant,SO:0001819|synonymous_variant,SO:0001627|intron_variant;ORIGIN=0;Pangolin=ENSG00000087460.25|29:0.0|2:-0.0
chr20	58854687	584449	C	T	.	.	AF_EXAC=0.0;AF_TGP=0.0006;ALLELEID=575506;CLNDN=Pseudopseudohypoparathyroidism;CLNDISDB=MONDO:MONDO:0012912,MedGen:C0033835,OMIM:612463,SNOMED_CT:237659007;CLNHGVS=NC_000020.11:g.58854687C>T;CLNREVSTAT=criteria_provided,_single_submitter;CLNSIG=Uncertain_significance;CLNVC=single_nucleotide_variant;CLNVCSO=SO:0001483;CLNVI=Undiagnosed_Diseases_Network,NIH:7d311a7b-2815-4fe9-bf03-337a238f036d_1;GENEINFO=GNAS:2778;MC=SO:0001583|missense_variant,SO:0001819|synonymous_variant,SO:0001627|intron_variant;ORIGIN=8;RS=532475771;Pangolin=ENSG00000087460.25|-2:0.0|2:-0.0
chr20	58854907	871092	G	A	.	.	ALLELEID=860658;CLNDN=not_provided;CLNDISDB=MedGen:CN517202;CLNHGVS=NC_000020.11:g.58854907G>A;CLNREVSTAT=criteria_provided,_single_submitter;CLNSIG=Uncertain_significance;CLNVC=single_nucleotide_variant;CLNVCSO=SO:0001483;GENEINFO=GNAS:2778;MC=SO:0001583|missense_variant,SO:0001819|synonymous_variant,SO:0001627|intron_variant;ORIGIN=1;Pangolin=ENSG00000087460.25|1:0.0|-20:-0.0
chr20	58891544	591741	CCCGCCCGT	C	.	.	ALLELEID=582730;CLNDN=not_provided;CLNDISDB=MedGen:CN517202;CLNHGVS=NC_000020.11:g.58891549_58891556del;CLNREVSTAT=no_assertion_criteria_provided;CLNSIG=Uncertain_significance;CLNVC=Deletion;CLNVCSO=SO:0000159;GENEINFO=GNAS:2778;MC=SO:0001623|5_prime_UTR_variant,SO:0001627|intron_variant;ORIGIN=1;RS=1420599206;Pangolin=ENSG00000087460.25|38:0.0|38:-0.0
chr20	58891551	591758	G	T	.	.	ALLELEID=582747;CLNDN=not_provided;CLNDISDB=MedGen:CN517202;CLNHGVS=NC_000020.11:g.58891551G>T;CLNREVSTAT=no_assertion_criteria_provided;CLNSIG=Uncertain_significance;CLNVC=single_nucleotide_variant;CLNVCSO=SO:0001483;GENEINFO=GNAS:2778;MC=SO:0001623|5_prime_UTR_variant,SO:0001627|intron_variant;ORIGIN=1;RS=1159136778;Pangolin=ENSG00000087460.25|31:0.0|-1:-0.0
chr20	58891828	597535	G	A	.	.	ALLELEID=588596;CLNDN=not_provided;CLNDISDB=MedGen:CN517202;CLNHGVS=NC_000020.11:g.58891828G>A;CLNREVSTAT=criteria_provided,_single_submitter;CLNSIG=Uncertain_significance;CLNVC=single_nucleotide_variant;CLNVCSO=SO:0001483;GENEINFO=GNAS:2778;MC=SO:0001819|synonymous_variant,SO:0001627|intron_variant;ORIGIN=1;RS=1177100316;Pangolin=ENSG00000087460.25|3:0.13|37:-0.01
chr20	58891834	287727	C	T	.	.	AF_ESP=0.00015;AF_EXAC=5e-05;ALLELEID=271964;CLNDN=not_provided;CLNDISDB=MedGen:CN517202;CLNHGVS=NC_000020.11:g.58891834C>T;CLNREVSTAT=criteria_provided,_single_submitter;CLNSIG=Uncertain_significance;CLNVC=single_nucleotide_variant;CLNVCSO=SO:0001483;GENEINFO=GNAS:2778;MC=SO:0001819|synonymous_variant,SO:0001627|intron_variant;ORIGIN=1;RS=146581290;Pangolin=ENSG00000087460.25|-3:0.08|31:-0.02
chr20	58891863	689463	T	G	.	.	ALLELEID=677060;CLNDN=Pseudohypoparathyroidism;CLNDISDB=Human_Phenotype_Ontology:HP:0000852,MONDO:MONDO:0019992,MedGen:C0033806,Orphanet:ORPHA97593,SNOMED_CT:58976002;CLNHGVS=NC_000020.11:g.58891863T>G;CLNREVSTAT=criteria_provided,_single_submitter;CLNSIG=Uncertain_significance;CLNVC=single_nucleotide_variant;CLNVCSO=SO:0001483;GENEINFO=GNAS:2778;MC=SO:0001583|missense_variant,SO:0001627|intron_variant;ORIGIN=1;RS=1600976255;Pangolin=ENSG00000087460.25|-32:0.08|2:-0.01
chr20	58891864	211089	G	A	.	.	ALLELEID=208703;CLNDN=not_specified;CLNDISDB=MedGen:CN169374;CLNHGVS=NC_000020.11:g.58891864G>A;CLNREVSTAT=criteria_provided,_single_submitter;CLNSIG=Uncertain_significance;CLNVC=single_nucleotide_variant;CLNVCSO=SO:0001483;GENEINFO=GNAS:2778;MC=SO:0001819|synonymous_variant,SO:0001627|intron_variant;ORIGIN=1;RS=760146185;Pangolin=ENSG00000087460.25|1:0.01|-33:-0.11
chr20	58895650	1059957	A	G	.	.	ALLELEID=1051752;CLNDN=not_provided;CLNDISDB=MedGen:CN517202;CLNHGVS=NC_000020.11:g.58895650A>G;CLNREVSTAT=criteria_provided,_single_submitter;CLNSIG=Uncertain_significance;CLNVC=single_nucleotide_variant;CLNVCSO=SO:0001483;GENEINFO=GNAS:2778;MC=SO:0001582|initiatior_codon_variant,SO:0001583|missense_variant,SO:0001619|non-coding_transcript_variant,SO:0001624|3_prime_UTR_variant;ORIGIN=1;Pangolin=ENSG00000087460.25|-1:0.83|34:-0.86
chr20	58898936	288208	A	G	.	.	AF_EXAC=8e-05;ALLELEID=272445;CLNDN=not_provided;CLNDISDB=MedGen:CN517202;CLNHGVS=NC_000020.11:g.58898936A>G;CLNREVSTAT=criteria_provided,_single_submitter;CLNSIG=Uncertain_significance;CLNVC=single_nucleotide_variant;CLNVCSO=SO:0001483;GENEINFO=GNAS:2778;MC=SO:0001627|intron_variant;ORIGIN=1;RS=763548893;Pangolin=ENSG00000087460.25|-26:0.0|5:-0.11
chr20	58898945	134473	G	A	.	.	AF_EXAC=1e-05;ALLELEID=138212;CLNDN=Pseudohypoparathyroidism_type_1B|not_specified;CLNDISDB=MONDO:MONDO:0011301,MedGen:C1864100,OMIM:603233,Orphanet:ORPHA94089|MedGen:CN169374;CLNHGVS=NC_000020.11:g.58898945G>A;CLNREVSTAT=criteria_provided,_single_submitter;CLNSIG=Uncertain_significance;CLNVC=single_nucleotide_variant;CLNVCSO=SO:0001483;GENEINFO=GNAS:2778;MC=SO:0001583|missense_variant,SO:0001619|non-coding_transcript_variant,SO:0001624|3_prime_UTR_variant,SO:0001627|intron_variant;ORIGIN=1;RS=587778380;Pangolin=ENSG00000087460.25|2:0.02|-4:-0.09
chr20	58903589	502618	C	T	.	.	AF_ESP=8e-05;AF_EXAC=3e-05;ALLELEID=494041;CLNDN=not_provided;CLNDISDB=MedGen:CN517202;CLNHGVS=NC_000020.11:g.58903589C>T;CLNREVSTAT=criteria_provided,_single_submitter;CLNSIG=Uncertain_significance;CLNVC=single_nucleotide_variant;CLNVCSO=SO:0001483;GENEINFO=GNAS:2778;MC=SO:0001627|intron_variant;ORIGIN=1;RS=371359864;Pangolin=ENSG00000087460.25|32:0.0|-4:-0.02
chr20	58903592	287969	G	C	.	.	ALLELEID=272206;CLNDN=not_provided;CLNDISDB=MedGen:CN517202;CLNHGVS=NC_000020.11:g.58903592G>C;CLNREVSTAT=criteria_provided,_single_submitter;CLNSIG=Uncertain_significance;CLNVC=single_nucleotide_variant;CLNVCSO=SO:0001483;GENEINFO=GNAS:2778;MC=SO:0001627|intron_variant;ORIGIN=1;RS=771111377;Pangolin=ENSG00000087460.25|-7:0.0|-7:-0.0
chr20	58903621	816648	C	T	.	.	AF_ESP=0.00038;AF_TGP=0.0002;ALLELEID=804854;CLNDN=Pseudohypoparathyroidism;CLNDISDB=Human_Phenotype_Ontology:HP:0000852,MONDO:MONDO:0019992,MedGen:C0033806,Orphanet:ORPHA97593,SNOMED_CT:58976002;CLNHGVS=NC_000020.11:g.58903621C>T;CLNREVSTAT=criteria_provided,_single_submitter;CLNSIG=Uncertain_significance;CLNVC=single_nucleotide_variant;CLNVCSO=SO:0001483;GENEINFO=GNAS:2778;MC=SO:0001627|intron_variant;ORIGIN=1;RS=200066108;Pangolin=ENSG00000087460.25|-36:0.0|-36:-0.0
chr20	58903678	392186	G	C	.	.	ALLELEID=379733;CLNDN=not_provided;CLNDISDB=MedGen:CN517202;CLNHGVS=NC_000020.11:g.58903678G>C;CLNREVSTAT=criteria_provided,_single_submitter;CLNSIG=Uncertain_significance;CLNVC=single_nucleotide_variant;CLNVCSO=SO:0001483;GENEINFO=GNAS:2778;MC=SO:0001583|missense_variant,SO:0001624|3_prime_UTR_variant;ORIGIN=1;RS=1057524389;Pangolin=ENSG00000087460.25|-6:0.0|-6:-0.0
chr20	58903688	1048774	T	C	.	.	ALLELEID=1036865;CLNDN=not_provided;CLNDISDB=MedGen:CN517202;CLNHGVS=NC_000020.11:g.58903688T>C;CLNREVSTAT=criteria_provided,_single_submitter;CLNSIG=Uncertain_significance;CLNVC=single_nucleotide_variant;CLNVCSO=SO:0001483;GENEINFO=GNAS:2778;MC=SO:0001583|missense_variant,SO:0001624|3_prime_UTR_variant;ORIGIN=1;Pangolin=ENSG00000087460.25|-16:0.01|-16:-0.0
chr20	58905490	435343	C	T	.	.	AF_ESP=0.00015;ALLELEID=430373;CLNDN=not_specified;CLNDISDB=MedGen:CN169374;CLNHGVS=NC_000020.11:g.58905490C>T;CLNREVSTAT=criteria_provided,_single_submitter;CLNSIG=Uncertain_significance;CLNVC=single_nucleotide_variant;CLNVCSO=SO:0001483;GENEINFO=GNAS:2778;MC=SO:0001627|intron_variant;ORIGIN=1;RS=199499878;Pangolin=ENSG00000087460.25|-6:0.0|-10:-0.0
chr20	58909143	499467	GTCTT	G	.	.	ALLELEID=490891;CLNDN=not_provided;CLNDISDB=MedGen:CN517202;CLNHGVS=NC_000020.11:g.58909149_58909152del;CLNREVSTAT=criteria_provided,_single_submitter;CLNSIG=Uncertain_significance;CLNVC=Deletion;CLNVCSO=SO:0000159;GENEINFO=GNAS:2778;ORIGIN=1;RS=576071932;Pangolin=ENSG00000087460.25|-37:0.0|19:-0.02
chr20	58909222	435344	C	T	.	.	AF_ESP=0.00015;AF_EXAC=6e-05;ALLELEID=430374;CLNDN=not_specified|not_provided;CLNDISDB=MedGen:CN169374|MedGen:CN517202;CLNHGVS=NC_000020.11:g.58909222C>T;CLNREVSTAT=criteria_provided,_multiple_submitters,_no_conflicts;CLNSIG=Uncertain_significance;CLNVC=single_nucleotide_variant;CLNVCSO=SO:0001483;GENEINFO=GNAS:2778;MC=SO:0001627|intron_variant;ORIGIN=1;RS=373084986;Pangolin=ENSG00000087460.25|-2:0.0|-6:-0.01
chr20	58909737	15941	C	T	.	.	ALLELEID=30980;CLNDN=Pseudopseudohypoparathyroidism|Inborn_genetic_diseases|not_provided;CLNDISDB=MONDO:MONDO:0012912,MedGen:C0033835,OMIM:612463,SNOMED_CT:237659007|MeSH:D030342,MedGen:C0950123|MedGen:CN517202;CLNHGVS=NC_000020.11:g.58909737C>T;CLNREVSTAT=criteria_provided,_conflicting_interpretations;CLNSIG=Conflicting_interpretations_of_pathogenicity;CLNSIGCONF=Pathogenic(2),Uncertain_significance(1);CLNVC=single_nucleotide_variant;CLNVCSO=SO:0001483;CLNVI=OMIM_Allelic_Variant:139320.0016;GENEINFO=GNAS:2778;MC=SO:0001583|missense_variant,SO:0001624|3_prime_UTR_variant;ORIGIN=33;RS=137854535;Pangolin=ENSG00000087460.25|-22:0.0|-19:-0.0
chr20	58909744	593961	A	G	.	.	ALLELEID=585024;CLNDN=not_provided;CLNDISDB=MedGen:CN517202;CLNHGVS=NC_000020.11:g.58909744A>G;CLNREVSTAT=criteria_provided,_single_submitter;CLNSIG=Uncertain_significance;CLNVC=single_nucleotide_variant;CLNVCSO=SO:0001483;GENEINFO=GNAS:2778;MC=SO:0001583|missense_variant,SO:0001624|3_prime_UTR_variant;ORIGIN=1;RS=1569029610;Pangolin=ENSG00000087460.25|35:0.0|-26:-0.01
chr20	58910373	193998	C	A	.	.	ALLELEID=191161;CLNDN=not_provided;CLNDISDB=MedGen:CN517202;CLNHGVS=NC_000020.11:g.58910373C>A;CLNREVSTAT=criteria_provided,_single_submitter;CLNSIG=Uncertain_significance;CLNVC=single_nucleotide_variant;CLNVCSO=SO:0001483;GENEINFO=GNAS:2778;MC=SO:0001583|missense_variant,SO:0001624|3_prime_UTR_variant;ORIGIN=1;RS=794727048;Pangolin=ENSG00000087460.25|-39:0.0|28:-0.0
chr20	58910392	619213	T	TGAG	.	.	ALLELEID=610611;CLNDN=Pseudohypoparathyroidism_type_1B;CLNDISDB=MONDO:MONDO:0011301,MedGen:C1864100,OMIM:603233,Orphanet:ORPHA94089;CLNHGVS=NC_000020.11:g.58910393_58910395dup;CLNREVSTAT=criteria_provided,_single_submitter;CLNSIG=Uncertain_significance;CLNVC=Duplication;CLNVCSO=SO:1000035;GENEINFO=GNAS:2778;MC=SO:0001821|inframe_insertion,SO:0001624|3_prime_UTR_variant;ORIGIN=1;RS=1569031518;Pangolin=ENSG00000087460.25|9:0.0|12:-0.02
chr20	58910740	501069	G	A	.	.	ALLELEID=492493;CLNDN=not_provided;CLNDISDB=MedGen:CN517202;CLNHGVS=NC_000020.11:g.58910740G>A;CLNREVSTAT=criteria_provided,_single_submitter;CLNSIG=Uncertain_significance;CLNVC=single_nucleotide_variant;CLNVCSO=SO:0001483;GENEINFO=GNAS:2778;MC=SO:0001583|missense_variant,SO:0001624|3_prime_UTR_variant;ORIGIN=1;RS=137854537;Pangolin=ENSG00000087460.25|-49:0.0|24:-0.0
chr20	58910768	502292	T	C	.	.	ALLELEID=493716;CLNDN=not_provided;CLNDISDB=MedGen:CN517202;CLNHGVS=NC_000020.11:g.58910768T>C;CLNREVSTAT=criteria_provided,_single_submitter;CLNSIG=Uncertain_significance;CLNVC=single_nucleotide_variant;CLNVCSO=SO:0001483;GENEINFO=GNAS:2778;MC=SO:0001583|missense_variant,SO:0001624|3_prime_UTR_variant;ORIGIN=1;RS=1555892189;Pangolin=ENSG00000087460.25|-4:0.0|41:-0.0
chr20	59019526	988869	C	T	.	.	ALLELEID=976797;CLNDN=Thrombocytopenia|Abnormal_bleeding;CLNDISDB=Human_Phenotype_Ontology:HP:0001873,Human_Phenotype_Ontology:HP:0001906,Human_Phenotype_Ontology:HP:0004838,Human_Phenotype_Ontology:HP:0008175,Human_Phenotype_Ontology:HP:0008268,Human_Phenotype_Ontology:HP:0008302,MONDO:MONDO:0002049,MedGen:C0040034,OMIM:PS313900|Human_Phenotype_Ontology:HP:0001892,Human_Phenotype_Ontology:HP:0004830,Human_Phenotype_Ontology:HP:0004834,Human_Phenotype_Ontology:HP:0004849,Human_Phenotype_Ontology:HP:0004862,Human_Phenotype_Ontology:HP:0004865,Human_Phenotype_Ontology:HP:0008183,MedGen:C1458140;CLNHGVS=NC_000020.11:g.59019526C>T;CLNREVSTAT=no_assertion_criteria_provided;CLNSIG=Uncertain_significance;CLNVC=single_nucleotide_variant;CLNVCSO=SO:0001483;GENEINFO=TUBB1:81027;MC=SO:0001583|missense_variant;ORIGIN=1;Pangolin=ENSG00000101162.4|21:0.0|-29:-0.0
chr20	59019535	988861	G	A	.	.	ALLELEID=976798;CLNDN=Thrombocytopenia|Abnormal_bleeding;CLNDISDB=Human_Phenotype_Ontology:HP:0001873,Human_Phenotype_Ontology:HP:0001906,Human_Phenotype_Ontology:HP:0004838,Human_Phenotype_Ontology:HP:0008175,Human_Phenotype_Ontology:HP:0008268,Human_Phenotype_Ontology:HP:0008302,MONDO:MONDO:0002049,MedGen:C0040034,OMIM:PS313900|Human_Phenotype_Ontology:HP:0001892,Human_Phenotype_Ontology:HP:0004830,Human_Phenotype_Ontology:HP:0004834,Human_Phenotype_Ontology:HP:0004849,Human_Phenotype_Ontology:HP:0004862,Human_Phenotype_Ontology:HP:0004865,Human_Phenotype_Ontology:HP:0008183,MedGen:C1458140;CLNHGVS=NC_000020.11:g.59019535G>A;CLNREVSTAT=no_assertion_criteria_provided;CLNSIG=Uncertain_significance;CLNVC=single_nucleotide_variant;CLNVCSO=SO:0001483;GENEINFO=TUBB1:81027;MC=SO:0001583|missense_variant;ORIGIN=1;Pangolin=ENSG00000101162.4|44:0.0|44:-0.01
chr20	59019550	627053	G	C	.	.	AF_EXAC=2e-05;ALLELEID=615616;CLNDN=Thrombocytopenia;CLNDISDB=Human_Phenotype_Ontology:HP:0001873,Human_Phenotype_Ontology:HP:0001906,Human_Phenotype_Ontology:HP:0004838,Human_Phenotype_Ontology:HP:0008175,Human_Phenotype_Ontology:HP:0008268,Human_Phenotype_Ontology:HP:0008302,MONDO:MONDO:0002049,MedGen:C0040034,OMIM:PS313900;CLNHGVS=NC_000020.11:g.59019550G>C;CLNREVSTAT=criteria_provided,_single_submitter;CLNSIG=Uncertain_significance;CLNVC=single_nucleotide_variant;CLNVCSO=SO:0001483;GENEINFO=TUBB1:81027;MC=SO:0001583|missense_variant;ORIGIN=0;RS=747029495;Pangolin=ENSG00000101162.4|29:0.03|0:-0.0
chr20	59022855	871094	T	C	.	.	ALLELEID=860660;CLNDN=Thrombocytopenia|Abnormal_bleeding|not_provided;CLNDISDB=Human_Phenotype_Ontology:HP:0001873,Human_Phenotype_Ontology:HP:0001906,Human_Phenotype_Ontology:HP:0004838,Human_Phenotype_Ontology:HP:0008175,Human_Phenotype_Ontology:HP:0008268,Human_Phenotype_Ontology:HP:0008302,MONDO:MONDO:0002049,MedGen:C0040034,OMIM:PS313900|Human_Phenotype_Ontology:HP:0001892,Human_Phenotype_Ontology:HP:0004830,Human_Phenotype_Ontology:HP:0004834,Human_Phenotype_Ontology:HP:0004849,Human_Phenotype_Ontology:HP:0004862,Human_Phenotype_Ontology:HP:0004865,Human_Phenotype_Ontology:HP:0008183,MedGen:C1458140|MedGen:CN517202;CLNHGVS=NC_000020.11:g.59022855T>C;CLNREVSTAT=criteria_provided,_single_submitter;CLNSIG=Uncertain_significance;CLNVC=single_nucleotide_variant;CLNVCSO=SO:0001483;GENEINFO=TUBB1:81027;MC=SO:0001583|missense_variant;ORIGIN=1;Pangolin=ENSG00000101162.4|5:0.0|-10:-0.01
chr20	59023732	627295	C	T	.	.	ALLELEID=615618;CLNDN=Thrombocytopenia;CLNDISDB=Human_Phenotype_Ontology:HP:0001873,Human_Phenotype_Ontology:HP:0001906,Human_Phenotype_Ontology:HP:0004838,Human_Phenotype_Ontology:HP:0008175,Human_Phenotype_Ontology:HP:0008268,Human_Phenotype_Ontology:HP:0008302,MONDO:MONDO:0002049,MedGen:C0040034,OMIM:PS313900;CLNHGVS=NC_000020.11:g.59023732C>T;CLNREVSTAT=criteria_provided,_single_submitter;CLNSIG=Uncertain_significance;CLNVC=single_nucleotide_variant;CLNVCSO=SO:0001483;GENEINFO=TUBB1:81027;MC=SO:0001583|missense_variant;ORIGIN=0;RS=1014420517;Pangolin=ENSG00000101162.4|-27:0.0|-27:-0.01
chr20	59023747	546390	C	T	.	.	AF_EXAC=2e-05;ALLELEID=537007;CLNDN=not_provided;CLNDISDB=MedGen:CN517202;CLNHGVS=NC_000020.11:g.59023747C>T;CLNREVSTAT=criteria_provided,_single_submitter;CLNSIG=Uncertain_significance;CLNVC=single_nucleotide_variant;CLNVCSO=SO:0001483;GENEINFO=TUBB1:81027;MC=SO:0001583|missense_variant;ORIGIN=1;RS=755503987;Pangolin=ENSG00000101162.4|-42:0.0|-42:-0.0
chr20	59023753	626929	G	A	.	.	AF_ESP=0.00108;AF_EXAC=0.00087;AF_TGP=0.0008;ALLELEID=615619;CLNDN=Thrombocytopenia|Macrothrombocytopenia|Autosomal_dominant_macrothrombocytopenia_TUBB1-related;CLNDISDB=Human_Phenotype_Ontology:HP:0001873,Human_Phenotype_Ontology:HP:0001906,Human_Phenotype_Ontology:HP:0004838,Human_Phenotype_Ontology:HP:0008175,Human_Phenotype_Ontology:HP:0008268,Human_Phenotype_Ontology:HP:0008302,MONDO:MONDO:0002049,MedGen:C0040034,OMIM:PS313900|Human_Phenotype_Ontology:HP:0040185,MedGen:C2751260|MONDO:MONDO:0013141,MedGen:C2751259,OMIM:613112;CLNHGVS=NC_000020.11:g.59023753G>A;CLNREVSTAT=criteria_provided,_conflicting_interpretations;CLNSIG=Conflicting_interpretations_of_pathogenicity;CLNSIGCONF=Likely_pathogenic(1),Uncertain_significance(2);CLNVC=single_nucleotide_variant;CLNVCSO=SO:0001483;GENEINFO=TUBB1:81027;MC=SO:0001583|missense_variant;ORIGIN=0;RS=41303899;Pangolin=ENSG00000101162.4|-48:0.01|-48:-0.0
chr20	59023848	627307	G	C	.	.	ALLELEID=615620;CLNDN=Macrothrombocytopenia;CLNDISDB=Human_Phenotype_Ontology:HP:0040185,MedGen:C2751260;CLNHGVS=NC_000020.11:g.59023848G>C;CLNREVSTAT=criteria_provided,_single_submitter;CLNSIG=Uncertain_significance;CLNVC=single_nucleotide_variant;CLNVCSO=SO:0001483;GENEINFO=TUBB1:81027;MC=SO:0001583|missense_variant;ORIGIN=0;RS=778975827;Pangolin=ENSG00000101162.4|-27:0.0|10:-0.0
chr20	59023863	627071	G	A	.	.	AF_ESP=8e-05;AF_EXAC=3e-05;ALLELEID=615621;CLNDN=Macrothrombocytopenia;CLNDISDB=Human_Phenotype_Ontology:HP:0040185,MedGen:C2751260;CLNHGVS=NC_000020.11:g.59023863G>A;CLNREVSTAT=criteria_provided,_single_submitter;CLNSIG=Uncertain_significance;CLNVC=single_nucleotide_variant;CLNVCSO=SO:0001483;GENEINFO=TUBB1:81027;MC=SO:0001583|missense_variant;ORIGIN=0;RS=371852125;Pangolin=ENSG00000101162.4|-42:0.0|-22:-0.0
chr20	59023910	627077	C	A	.	.	ALLELEID=615622;CLNDN=Macrothrombocytopenia;CLNDISDB=Human_Phenotype_Ontology:HP:0040185,MedGen:C2751260;CLNHGVS=NC_000020.11:g.59023910C>A;CLNREVSTAT=criteria_provided,_single_submitter;CLNSIG=Uncertain_significance;CLNVC=single_nucleotide_variant;CLNVCSO=SO:0001483;GENEINFO=TUBB1:81027;MC=SO:0001583|missense_variant;ORIGIN=0;RS=1601238822;Pangolin=ENSG00000101162.4|40:0.0|39:-0.0
chr20	59023981	627090	C	T	.	.	AF_ESP=0.00023;AF_EXAC=3e-05;ALLELEID=615623;CLNDN=Macrothrombocytopenia;CLNDISDB=Human_Phenotype_Ontology:HP:0040185,MedGen:C2751260;CLNHGVS=NC_000020.11:g.59023981C>T;CLNREVSTAT=criteria_provided,_single_submitter;CLNSIG=Uncertain_significance;CLNVC=single_nucleotide_variant;CLNVCSO=SO:0001483;GENEINFO=TUBB1:81027;MC=SO:0001583|missense_variant;ORIGIN=0;RS=146846923;Pangolin=ENSG00000101162.4|20:0.0|-31:-0.0
chr20	59024148	988864	C	T	.	.	ALLELEID=976799;CLNDN=Thrombocytopenia|Abnormal_bleeding;CLNDISDB=Human_Phenotype_Ontology:HP:0001873,Human_Phenotype_Ontology:HP:0001906,Human_Phenotype_Ontology:HP:0004838,Human_Phenotype_Ontology:HP:0008175,Human_Phenotype_Ontology:HP:0008268,Human_Phenotype_Ontology:HP:0008302,MONDO:MONDO:0002049,MedGen:C0040034,OMIM:PS313900|Human_Phenotype_Ontology:HP:0001892,Human_Phenotype_Ontology:HP:0004830,Human_Phenotype_Ontology:HP:0004834,Human_Phenotype_Ontology:HP:0004849,Human_Phenotype_Ontology:HP:0004862,Human_Phenotype_Ontology:HP:0004865,Human_Phenotype_Ontology:HP:0008183,MedGen:C1458140;CLNHGVS=NC_000020.11:g.59024148C>T;CLNREVSTAT=no_assertion_criteria_provided;CLNSIG=Uncertain_significance;CLNVC=single_nucleotide_variant;CLNVCSO=SO:0001483;GENEINFO=TUBB1:81027;MC=SO:0001583|missense_variant;ORIGIN=1;Pangolin=ENSG00000101162.4|15:0.0|-35:-0.0
chr20	59024179	627129	G	A	.	.	ALLELEID=615624;CLNDN=Macrothrombocytopenia;CLNDISDB=Human_Phenotype_Ontology:HP:0040185,MedGen:C2751260;CLNHGVS=NC_000020.11:g.59024179G>A;CLNREVSTAT=criteria_provided,_single_submitter;CLNSIG=Uncertain_significance;CLNVC=single_nucleotide_variant;CLNVCSO=SO:0001483;GENEINFO=TUBB1:81027;MC=SO:0001583|missense_variant;ORIGIN=0;RS=770226644;Pangolin=ENSG00000101162.4|-4:0.0|-16:-0.0
chr20	59024193	627132	A	G	.	.	ALLELEID=615625;CLNDN=Macrothrombocytopenia;CLNDISDB=Human_Phenotype_Ontology:HP:0040185,MedGen:C2751260;CLNHGVS=NC_000020.11:g.59024193A>G;CLNREVSTAT=criteria_provided,_single_submitter;CLNSIG=Uncertain_significance;CLNVC=single_nucleotide_variant;CLNVCSO=SO:0001483;GENEINFO=TUBB1:81027;MC=SO:0001583|missense_variant;ORIGIN=0;RS=1601239213;Pangolin=ENSG00000101162.4|-18:0.0|-4:-0.0
chr20	59024200	627378	T	C	.	.	ALLELEID=615626;CLNDN=Thrombocytopenia;CLNDISDB=Human_Phenotype_Ontology:HP:0001873,Human_Phenotype_Ontology:HP:0001906,Human_Phenotype_Ontology:HP:0004838,Human_Phenotype_Ontology:HP:0008175,Human_Phenotype_Ontology:HP:0008268,Human_Phenotype_Ontology:HP:0008302,MONDO:MONDO:0002049,MedGen:C0040034,OMIM:PS313900;CLNHGVS=NC_000020.11:g.59024200T>C;CLNREVSTAT=criteria_provided,_single_submitter;CLNSIG=Uncertain_significance;CLNVC=single_nucleotide_variant;CLNVCSO=SO:0001483;GENEINFO=TUBB1:81027;MC=SO:0001583|missense_variant;ORIGIN=0;RS=1601239226;Pangolin=ENSG00000101162.4|-11:0.0|-25:-0.0
chr20	59024289	627153	G	A	.	.	ALLELEID=615627;CLNDN=Thrombocytopenia;CLNDISDB=Human_Phenotype_Ontology:HP:0001873,Human_Phenotype_Ontology:HP:0001906,Human_Phenotype_Ontology:HP:0004838,Human_Phenotype_Ontology:HP:0008175,Human_Phenotype_Ontology:HP:0008268,Human_Phenotype_Ontology:HP:0008302,MONDO:MONDO:0002049,MedGen:C0040034,OMIM:PS313900;CLNHGVS=NC_000020.11:g.59024289G>A;CLNREVSTAT=criteria_provided,_single_submitter;CLNSIG=Uncertain_significance;CLNVC=single_nucleotide_variant;CLNVCSO=SO:0001483;GENEINFO=TUBB1:81027;MC=SO:0001583|missense_variant;ORIGIN=0;RS=916577364;Pangolin=ENSG00000101162.4|3:0.0|-33:-0.0
chr20	59024468	627197	C	G	.	.	ALLELEID=615629;CLNDN=Macrothrombocytopenia;CLNDISDB=Human_Phenotype_Ontology:HP:0040185,MedGen:C2751260;CLNHGVS=NC_000020.11:g.59024468C>G;CLNREVSTAT=criteria_provided,_single_submitter;CLNSIG=Uncertain_significance;CLNVC=single_nucleotide_variant;CLNVCSO=SO:0001483;GENEINFO=TUBB1:81027;MC=SO:0001583|missense_variant;ORIGIN=0;RS=1421750582;Pangolin=ENSG00000101162.4|9:0.0|-45:-0.0
chr20	59032241	214130	T	G	.	.	ALLELEID=211930;CLNDN=not_provided;CLNDISDB=MedGen:CN517202;CLNHGVS=NC_000020.11:g.59032241T>G;CLNREVSTAT=criteria_provided,_single_submitter;CLNSIG=Uncertain_significance;CLNVC=single_nucleotide_variant;CLNVCSO=SO:0001483;GENEINFO=ATP5F1E:514|SLMO2-ATP5E:100533975;MC=SO:0001583|missense_variant;ORIGIN=1;RS=373113507;Pangolin=ENSG00000124172.10|-11:0.0|-21:-0.0
chr20	59300454	339113	T	A	.	.	ALLELEID=351309;CLNDN=Hirschsprung_Disease,_Dominant;CLNDISDB=MedGen:CN239304;CLNHGVS=NC_000020.11:g.59300454T>A;CLNREVSTAT=criteria_provided,_single_submitter;CLNSIG=Uncertain_significance;CLNVC=single_nucleotide_variant;CLNVCSO=SO:0001483;CLNVI=Illumina_Clinical_Services_Laboratory,Illumina:283326;GENEINFO=EDN3:1908;MC=SO:0002153|genic_upstream_transcript_variant;ORIGIN=1;RS=886056871;Pangolin=ENSG00000124205.18|2:0.0|-17:-0.0
chr20	59300545	339114	G	C	.	.	ALLELEID=336093;CLNDN=Hirschsprung_Disease,_Dominant;CLNDISDB=MedGen:CN239304;CLNHGVS=NC_000020.11:g.59300545G>C;CLNREVSTAT=criteria_provided,_single_submitter;CLNSIG=Uncertain_significance;CLNVC=single_nucleotide_variant;CLNVCSO=SO:0001483;CLNVI=Illumina_Clinical_Services_Laboratory,Illumina:87838;GENEINFO=EDN3:1908;MC=SO:0002153|genic_upstream_transcript_variant;ORIGIN=1;RS=868738564;Pangolin=ENSG00000124205.18|-28:0.0|30:-0.0
chr20	59300649	339116	G	A	.	.	ALLELEID=336098;CLNDN=Hirschsprung_disease_4;CLNDISDB=MONDO:MONDO:0013384,MedGen:C3150975,OMIM:613712;CLNHGVS=NC_000020.11:g.59300649G>A;CLNREVSTAT=criteria_provided,_single_submitter;CLNSIG=Uncertain_significance;CLNVC=single_nucleotide_variant;CLNVCSO=SO:0001483;CLNVI=Illumina_Clinical_Services_Laboratory,Illumina:825973;GENEINFO=EDN3:1908;MC=SO:0001623|5_prime_UTR_variant;ORIGIN=1;RS=749699689;Pangolin=ENSG00000124205.18|7:0.01|-32:-0.0
chr20	59300693	339117	C	T	.	.	ALLELEID=336099;CLNDN=Hirschsprung_disease_4;CLNDISDB=MONDO:MONDO:0013384,MedGen:C3150975,OMIM:613712;CLNHGVS=NC_000020.11:g.59300693C>T;CLNREVSTAT=criteria_provided,_single_submitter;CLNSIG=Uncertain_significance;CLNVC=single_nucleotide_variant;CLNVCSO=SO:0001483;CLNVI=Illumina_Clinical_Services_Laboratory,Illumina:649152;GENEINFO=EDN3:1908;MC=SO:0001623|5_prime_UTR_variant;ORIGIN=1;RS=886056872;Pangolin=ENSG00000124205.18|23:0.0|-37:-0.0
chr20	59300698	895679	G	A	.	.	ALLELEID=886443;CLNDN=Hirschsprung_disease_4;CLNDISDB=MONDO:MONDO:0013384,MedGen:C3150975,OMIM:613712;CLNHGVS=NC_000020.11:g.59300698G>A;CLNREVSTAT=criteria_provided,_single_submitter;CLNSIG=Uncertain_significance;CLNVC=single_nucleotide_variant;CLNVCSO=SO:0001483;CLNVI=Illumina_Clinical_Services_Laboratory,Illumina:1393930;GENEINFO=EDN3:1908;MC=SO:0001623|5_prime_UTR_variant;ORIGIN=1;Pangolin=ENSG00000124205.18|-42:0.0|18:-0.0
chr20	59300727	895680	G	A	.	.	ALLELEID=886444;CLNDN=Hirschsprung_disease_4;CLNDISDB=MONDO:MONDO:0013384,MedGen:C3150975,OMIM:613712;CLNHGVS=NC_000020.11:g.59300727G>A;CLNREVSTAT=criteria_provided,_single_submitter;CLNSIG=Uncertain_significance;CLNVC=single_nucleotide_variant;CLNVCSO=SO:0001483;CLNVI=Illumina_Clinical_Services_Laboratory,Illumina:935572;GENEINFO=EDN3:1908;MC=SO:0001623|5_prime_UTR_variant;ORIGIN=1;Pangolin=ENSG00000124205.18|-11:0.0|1:-0.0
chr20	59300728	339118	G	A	.	.	ALLELEID=345832;CLNDN=Hirschsprung_disease_4;CLNDISDB=MONDO:MONDO:0013384,MedGen:C3150975,OMIM:613712;CLNHGVS=NC_000020.11:g.59300728G>A;CLNREVSTAT=criteria_provided,_single_submitter;CLNSIG=Uncertain_significance;CLNVC=single_nucleotide_variant;CLNVCSO=SO:0001483;CLNVI=Illumina_Clinical_Services_Laboratory,Illumina:503209;GENEINFO=EDN3:1908;MC=SO:0001623|5_prime_UTR_variant;ORIGIN=1;RS=886056873;Pangolin=ENSG00000124205.18|-12:0.0|0:-0.0
chr20	59300855	339121	T	G	.	.	AF_ESP=8e-05;AF_EXAC=6e-05;ALLELEID=351313;CLNDN=Hirschsprung_disease_4;CLNDISDB=MONDO:MONDO:0013384,MedGen:C3150975,OMIM:613712;CLNHGVS=NC_000020.11:g.59300855T>G;CLNREVSTAT=criteria_provided,_single_submitter;CLNSIG=Uncertain_significance;CLNVC=single_nucleotide_variant;CLNVCSO=SO:0001483;CLNVI=Illumina_Clinical_Services_Laboratory,Illumina:116123;GENEINFO=EDN3:1908;MC=SO:0001583|missense_variant;ORIGIN=1;RS=374697035;Pangolin=ENSG00000124205.18|-46:0.0|9:-0.01
chr20	59300861	16646	G	A	.	.	AF_TGP=0.00399;ALLELEID=31685;CLNDN=Hirschsprung_disease_4|not_specified|not_provided;CLNDISDB=MONDO:MONDO:0013384,MedGen:C3150975,OMIM:613712|MedGen:CN169374|MedGen:CN517202;CLNHGVS=NC_000020.11:g.59300861G>A;CLNREVSTAT=criteria_provided,_conflicting_interpretations;CLNSIG=Conflicting_interpretations_of_pathogenicity;CLNSIGCONF=Benign(4),Likely_benign(2),Uncertain_significance(1);CLNVC=single_nucleotide_variant;CLNVCSO=SO:0001483;CLNVI=Illumina_Clinical_Services_Laboratory,Illumina:102757|OMIM_Allelic_Variant:131242.0004|UniProtKB_(protein):P14138#VAR_009078;GENEINFO=EDN3:1908;MC=SO:0001583|missense_variant;ORIGIN=1;RS=11570255;Pangolin=ENSG00000124205.18|3:0.01|-7:-0.0
chr20	59301498	523332	A	AGAGACTGTGGCTGGCCCTGGCGAG	.	.	ALLELEID=514106;CLNDN=Aganglionic_megacolon|Abnormality_of_the_rectum;CLNDISDB=Human_Phenotype_Ontology:HP:0002029,Human_Phenotype_Ontology:HP:0002030,Human_Phenotype_Ontology:HP:0002251,Human_Phenotype_Ontology:HP:0002606,Human_Phenotype_Ontology:HP:0004391,MONDO:MONDO:0001273,MedGen:C0025160|Human_Phenotype_Ontology:HP:0002034,MedGen:C0266210;CLNHGVS=NC_000020.11:g.59301500_59301523AGACTGTGGCTGGCCCTGGCGAGG[3];CLNREVSTAT=criteria_provided,_single_submitter;CLNSIG=Uncertain_significance;CLNVC=Microsatellite;CLNVCSO=SO:0000289;GENEINFO=EDN3:1908;MC=SO:0001821|inframe_insertion;ORIGIN=0;RS=749390209;Pangolin=ENSG00000124205.18|4:0.0|54:-0.0
chr20	59301498	504086	AGAGACTGTGGCTGGCCCTGGCGAG	A	.	.	ALLELEID=495877;CLNDN=not_specified;CLNDISDB=MedGen:CN169374;CLNHGVS=NC_000020.11:g.59301500_59301523AGACTGTGGCTGGCCCTGGCGAGG[1];CLNREVSTAT=criteria_provided,_single_submitter;CLNSIG=Uncertain_significance;CLNVC=Microsatellite;CLNVCSO=SO:0000289;GENEINFO=EDN3:1908;MC=SO:0001822|inframe_deletion;ORIGIN=1;RS=749390209;Pangolin=ENSG00000124205.18|49:0.0|68:-0.0
chr20	59301542	452359	G	A	.	.	ALLELEID=446273;CLNDN=not_provided;CLNDISDB=MedGen:CN517202;CLNHGVS=NC_000020.11:g.59301542G>A;CLNREVSTAT=criteria_provided,_single_submitter;CLNSIG=Uncertain_significance;CLNVC=single_nucleotide_variant;CLNVCSO=SO:0001483;GENEINFO=EDN3:1908;MC=SO:0001583|missense_variant;ORIGIN=1;RS=1012239775;Pangolin=ENSG00000124205.18|24:0.05|5:-0.0
chr20	59301565	228661	G	A	.	.	AF_ESP=0.00015;AF_EXAC=8e-05;AF_TGP=0.0002;ALLELEID=231105;CLNDN=not_specified;CLNDISDB=MedGen:CN169374;CLNHGVS=NC_000020.11:g.59301565G>A;CLNREVSTAT=criteria_provided,_single_submitter;CLNSIG=Uncertain_significance;CLNVC=single_nucleotide_variant;CLNVCSO=SO:0001483;GENEINFO=EDN3:1908;MC=SO:0001583|missense_variant;ORIGIN=1;RS=369429604;Pangolin=ENSG00000124205.18|9:0.0|1:-0.0
chr20	59301614	339122	A	G	.	.	ALLELEID=345834;CLNDN=Hirschsprung_disease_4;CLNDISDB=MONDO:MONDO:0013384,MedGen:C3150975,OMIM:613712;CLNHGVS=NC_000020.11:g.59301614A>G;CLNREVSTAT=criteria_provided,_single_submitter;CLNSIG=Uncertain_significance;CLNVC=single_nucleotide_variant;CLNVCSO=SO:0001483;CLNVI=Illumina_Clinical_Services_Laboratory,Illumina:588781;GENEINFO=EDN3:1908;MC=SO:0001583|missense_variant;ORIGIN=1;RS=761348961;Pangolin=ENSG00000124205.18|-40:0.0|-48:-0.0
chr20	59321123	208681	C	A	.	.	AF_EXAC=1e-05;ALLELEID=205320;CLNDN=Inborn_genetic_diseases;CLNDISDB=MeSH:D030342,MedGen:C0950123;CLNHGVS=NC_000020.11:g.59321123C>A;CLNREVSTAT=criteria_provided,_single_submitter;CLNSIG=Uncertain_significance;CLNVC=single_nucleotide_variant;CLNVCSO=SO:0001483;GENEINFO=EDN3:1908;MC=SO:0001583|missense_variant;ORIGIN=1;RS=753482233;Pangolin=ENSG00000124205.18|2:0.0|20:-0.0
chr20	59321124	453153	G	T	.	.	ALLELEID=446274;CLNDN=not_provided;CLNDISDB=MedGen:CN517202;CLNHGVS=NC_000020.11:g.59321124G>T;CLNREVSTAT=criteria_provided,_single_submitter;CLNSIG=Uncertain_significance;CLNVC=single_nucleotide_variant;CLNVCSO=SO:0001483;GENEINFO=EDN3:1908;MC=SO:0001583|missense_variant;ORIGIN=1;RS=1329097336;Pangolin=ENSG00000124205.18|19:0.0|-5:-0.0
chr20	59321129	432982	G	A	.	.	AF_EXAC=1e-05;ALLELEID=426347;CLNDN=not_provided;CLNDISDB=MedGen:CN517202;CLNHGVS=NC_000020.11:g.59321129G>A;CLNREVSTAT=criteria_provided,_single_submitter;CLNSIG=Uncertain_significance;CLNVC=single_nucleotide_variant;CLNVCSO=SO:0001483;GENEINFO=EDN3:1908;MC=SO:0001583|missense_variant;ORIGIN=1;RS=778461734;Pangolin=ENSG00000124205.18|2:0.0|14:-0.0
chr20	59322365	339125	C	T	.	.	ALLELEID=336107;CLNDN=Hirschsprung_disease_4;CLNDISDB=MONDO:MONDO:0013384,MedGen:C3150975,OMIM:613712;CLNHGVS=NC_000020.11:g.59322365C>T;CLNREVSTAT=criteria_provided,_single_submitter;CLNSIG=Uncertain_significance;CLNVC=single_nucleotide_variant;CLNVCSO=SO:0001483;CLNVI=Illumina_Clinical_Services_Laboratory,Illumina:490431;GENEINFO=EDN3:1908;MC=SO:0001627|intron_variant;ORIGIN=1;RS=886056874;Pangolin=ENSG00000124205.18|7:0.11|5:-0.0
chr20	59322366	504330	C	A	.	.	ALLELEID=495743;CLNDN=not_provided;CLNDISDB=MedGen:CN517202;CLNHGVS=NC_000020.11:g.59322366C>A;CLNREVSTAT=criteria_provided,_single_submitter;CLNSIG=Uncertain_significance;CLNVC=single_nucleotide_variant;CLNVCSO=SO:0001483;GENEINFO=EDN3:1908;MC=SO:0001627|intron_variant;ORIGIN=1;RS=1452056002;Pangolin=ENSG00000124205.18|2:0.0|6:-0.29
chr20	59322383	228660	C	T	.	.	AF_ESP=0.00031;AF_EXAC=9e-05;ALLELEID=231107;CLNDN=not_specified;CLNDISDB=MedGen:CN169374;CLNHGVS=NC_000020.11:g.59322383C>T;CLNREVSTAT=criteria_provided,_single_submitter;CLNSIG=Uncertain_significance;CLNVC=single_nucleotide_variant;CLNVCSO=SO:0001483;GENEINFO=EDN3:1908;MC=SO:0001583|missense_variant,SO:0001627|intron_variant;ORIGIN=1;RS=368327225;Pangolin=ENSG00000124205.18|-2:0.0|-11:-0.14
chr20	59324365	897565	T	C	.	.	ALLELEID=886445;CLNDN=Hirschsprung_disease_4;CLNDISDB=MONDO:MONDO:0013384,MedGen:C3150975,OMIM:613712;CLNHGVS=NC_000020.11:g.59324365T>C;CLNREVSTAT=criteria_provided,_single_submitter;CLNSIG=Uncertain_significance;CLNVC=single_nucleotide_variant;CLNVCSO=SO:0001483;CLNVI=Illumina_Clinical_Services_Laboratory,Illumina:1329550;GENEINFO=EDN3:1908;MC=SO:0001578|stop_lost,SO:0001583|missense_variant,SO:0001624|3_prime_UTR_variant;ORIGIN=1;Pangolin=ENSG00000124205.18|-34:0.02|-13:-0.0
chr20	59324393	897566	C	T	.	.	ALLELEID=886446;CLNDN=Hirschsprung_disease_4;CLNDISDB=MONDO:MONDO:0013384,MedGen:C3150975,OMIM:613712;CLNHGVS=NC_000020.11:g.59324393C>T;CLNREVSTAT=criteria_provided,_single_submitter;CLNSIG=Uncertain_significance;CLNVC=single_nucleotide_variant;CLNVCSO=SO:0001483;CLNVI=Illumina_Clinical_Services_Laboratory,Illumina:949390;GENEINFO=EDN3:1908;MC=SO:0001819|synonymous_variant,SO:0001624|3_prime_UTR_variant;ORIGIN=1;Pangolin=ENSG00000124205.18|-2:0.0|-23:-0.0
chr20	59324427	897567	C	T	.	.	ALLELEID=886447;CLNDN=Hirschsprung_disease_4;CLNDISDB=MONDO:MONDO:0013384,MedGen:C3150975,OMIM:613712;CLNHGVS=NC_000020.11:g.59324427C>T;CLNREVSTAT=criteria_provided,_single_submitter;CLNSIG=Uncertain_significance;CLNVC=single_nucleotide_variant;CLNVCSO=SO:0001483;CLNVI=Illumina_Clinical_Services_Laboratory,Illumina:1367511;GENEINFO=EDN3:1908;MC=SO:0001583|missense_variant,SO:0001624|3_prime_UTR_variant;ORIGIN=1;Pangolin=ENSG00000124205.18|-5:0.0|-25:-0.0
chr20	59324430	339126	C	T	.	.	AF_ESP=8e-05;ALLELEID=336110;CLNDN=Hirschsprung_disease_4;CLNDISDB=MONDO:MONDO:0013384,MedGen:C3150975,OMIM:613712;CLNHGVS=NC_000020.11:g.59324430C>T;CLNREVSTAT=criteria_provided,_single_submitter;CLNSIG=Uncertain_significance;CLNVC=single_nucleotide_variant;CLNVCSO=SO:0001483;CLNVI=Illumina_Clinical_Services_Laboratory,Illumina:704476;GENEINFO=EDN3:1908;MC=SO:0001583|missense_variant,SO:0001624|3_prime_UTR_variant;ORIGIN=1;RS=372958987;Pangolin=ENSG00000124205.18|15:0.0|14:-0.0
chr20	59324431	339127	G	A	.	.	AF_ESP=0.00054;AF_TGP=0.0006;ALLELEID=336111;CLNDN=Hirschsprung_disease_4;CLNDISDB=MONDO:MONDO:0013384,MedGen:C3150975,OMIM:613712;CLNHGVS=NC_000020.11:g.59324431G>A;CLNREVSTAT=criteria_provided,_single_submitter;CLNSIG=Uncertain_significance;CLNVC=single_nucleotide_variant;CLNVCSO=SO:0001483;CLNVI=Illumina_Clinical_Services_Laboratory,Illumina:773842;GENEINFO=EDN3:1908;MC=SO:0001583|missense_variant,SO:0001624|3_prime_UTR_variant;ORIGIN=1;RS=144250756;Pangolin=ENSG00000124205.18|14:0.0|13:-0.0
chr20	59324555	339129	G	A	.	.	ALLELEID=336112;CLNDN=Hirschsprung_disease_4;CLNDISDB=MONDO:MONDO:0013384,MedGen:C3150975,OMIM:613712;CLNHGVS=NC_000020.11:g.59324555G>A;CLNREVSTAT=criteria_provided,_single_submitter;CLNSIG=Uncertain_significance;CLNVC=single_nucleotide_variant;CLNVCSO=SO:0001483;CLNVI=Illumina_Clinical_Services_Laboratory,Illumina:501983;GENEINFO=EDN3:1908;MC=SO:0001624|3_prime_UTR_variant;ORIGIN=1;RS=886056875;Pangolin=ENSG00000124205.18|2:0.0|-9:-0.0
chr20	59324597	339130	T	TCC	.	.	ALLELEID=350281;CLNDN=Waardenburg_syndrome|Hirschsprung_Disease,_Dominant;CLNDISDB=MONDO:MONDO:0018094,MedGen:C3266898,OMIM:PS193500,Orphanet:ORPHA3440,SNOMED_CT:47434006|MedGen:CN239304;CLNHGVS=NC_000020.11:g.59324597_59324598insCC;CLNREVSTAT=criteria_provided,_single_submitter;CLNSIG=Uncertain_significance;CLNVC=Insertion;CLNVCSO=SO:0000667;CLNVI=Illumina_Clinical_Services_Laboratory,Illumina:722121;GENEINFO=EDN3:1908;MC=SO:0001624|3_prime_UTR_variant;ORIGIN=1;RS=886056876;Pangolin=ENSG00000124205.18|5:0.0|16:-0.0
chr20	59324597	339131	TA	T	.	.	ALLELEID=350282;CLNDN=Waardenburg_syndrome|Hirschsprung_Disease,_Dominant;CLNDISDB=MONDO:MONDO:0018094,MedGen:C3266898,OMIM:PS193500,Orphanet:ORPHA3440,SNOMED_CT:47434006|MedGen:CN239304;CLNHGVS=NC_000020.11:g.59324598del;CLNREVSTAT=criteria_provided,_single_submitter;CLNSIG=Uncertain_significance;CLNVC=Deletion;CLNVCSO=SO:0000159;CLNVI=Illumina_Clinical_Services_Laboratory,Illumina:498384;GENEINFO=EDN3:1908;MC=SO:0001624|3_prime_UTR_variant;ORIGIN=1;RS=886056877;Pangolin=ENSG00000124205.18|14:0.0|3:-0.0
chr20	59324597	339132	TAC	T	.	.	ALLELEID=345839;CLNDN=Waardenburg_syndrome|Hirschsprung_Disease,_Dominant;CLNDISDB=MONDO:MONDO:0018094,MedGen:C3266898,OMIM:PS193500,Orphanet:ORPHA3440,SNOMED_CT:47434006|MedGen:CN239304;CLNHGVS=NC_000020.11:g.59324598_59324599del;CLNREVSTAT=criteria_provided,_single_submitter;CLNSIG=Uncertain_significance;CLNVC=Deletion;CLNVCSO=SO:0000159;CLNVI=Illumina_Clinical_Services_Laboratory,Illumina:702633;GENEINFO=EDN3:1908;MC=SO:0001624|3_prime_UTR_variant;ORIGIN=1;RS=1555850390;Pangolin=ENSG00000124205.18|14:0.0|3:-0.0
chr20	59324598	339133	ACC	A	.	.	ALLELEID=350287;CLNDN=Waardenburg_syndrome|Hirschsprung_Disease,_Dominant;CLNDISDB=MONDO:MONDO:0018094,MedGen:C3266898,OMIM:PS193500,Orphanet:ORPHA3440,SNOMED_CT:47434006|MedGen:CN239304;CLNHGVS=NC_000020.11:g.59324607_59324608del;CLNREVSTAT=criteria_provided,_single_submitter;CLNSIG=Uncertain_significance;CLNVC=Deletion;CLNVCSO=SO:0000159;CLNVI=Illumina_Clinical_Services_Laboratory,Illumina:581054;GENEINFO=EDN3:1908;MC=SO:0001624|3_prime_UTR_variant;ORIGIN=1;RS=11475273;Pangolin=ENSG00000124205.18|13:0.0|2:-0.0
chr20	59324602	898723	C	G	.	.	ALLELEID=886448;CLNDN=Hirschsprung_disease_4;CLNDISDB=MONDO:MONDO:0013384,MedGen:C3150975,OMIM:613712;CLNHGVS=NC_000020.11:g.59324602C>G;CLNREVSTAT=criteria_provided,_single_submitter;CLNSIG=Uncertain_significance;CLNVC=single_nucleotide_variant;CLNVCSO=SO:0001483;CLNVI=Illumina_Clinical_Services_Laboratory,Illumina:1351906;GENEINFO=EDN3:1908;MC=SO:0001624|3_prime_UTR_variant;ORIGIN=1;Pangolin=ENSG00000124205.18|9:0.0|15:-0.0
chr20	59324602	339135	C	T	.	.	ALLELEID=351316;CLNDN=Hirschsprung_disease_4;CLNDISDB=MONDO:MONDO:0013384,MedGen:C3150975,OMIM:613712;CLNHGVS=NC_000020.11:g.59324602C>T;CLNREVSTAT=criteria_provided,_single_submitter;CLNSIG=Uncertain_significance;CLNVC=single_nucleotide_variant;CLNVCSO=SO:0001483;CLNVI=Illumina_Clinical_Services_Laboratory,Illumina:751694;GENEINFO=EDN3:1908;MC=SO:0001624|3_prime_UTR_variant;ORIGIN=1;RS=71321536;Pangolin=ENSG00000124205.18|-2:0.0|1:-0.0
chr20	59324603	898724	C	A	.	.	ALLELEID=886449;CLNDN=Hirschsprung_disease_4;CLNDISDB=MONDO:MONDO:0013384,MedGen:C3150975,OMIM:613712;CLNHGVS=NC_000020.11:g.59324603C>A;CLNREVSTAT=criteria_provided,_single_submitter;CLNSIG=Uncertain_significance;CLNVC=single_nucleotide_variant;CLNVCSO=SO:0001483;CLNVI=Illumina_Clinical_Services_Laboratory,Illumina:923044;GENEINFO=EDN3:1908;MC=SO:0001624|3_prime_UTR_variant;ORIGIN=1;Pangolin=ENSG00000124205.18|2:0.0|-3:-0.0
chr20	59324603	339136	C	T	.	.	ALLELEID=350286;CLNDN=Hirschsprung_disease_4;CLNDISDB=MONDO:MONDO:0013384,MedGen:C3150975,OMIM:613712;CLNHGVS=NC_000020.11:g.59324603C>T;CLNREVSTAT=criteria_provided,_single_submitter;CLNSIG=Uncertain_significance;CLNVC=single_nucleotide_variant;CLNVCSO=SO:0001483;CLNVI=Illumina_Clinical_Services_Laboratory,Illumina:732982;GENEINFO=EDN3:1908;MC=SO:0001624|3_prime_UTR_variant;ORIGIN=1;RS=886056880;Pangolin=ENSG00000124205.18|8:0.0|-3:-0.0
chr20	59324604	339137	C	A	.	.	ALLELEID=336114;CLNDN=Hirschsprung_disease_4;CLNDISDB=MONDO:MONDO:0013384,MedGen:C3150975,OMIM:613712;CLNHGVS=NC_000020.11:g.59324604C>A;CLNREVSTAT=criteria_provided,_single_submitter;CLNSIG=Uncertain_significance;CLNVC=single_nucleotide_variant;CLNVCSO=SO:0001483;CLNVI=Illumina_Clinical_Services_Laboratory,Illumina:588554;GENEINFO=EDN3:1908;MC=SO:0001624|3_prime_UTR_variant;ORIGIN=1;RS=886056881;Pangolin=ENSG00000124205.18|2:0.0|-1:-0.0
chr20	59324606	339139	C	G	.	.	ALLELEID=345851;CLNDN=Hirschsprung_disease_4;CLNDISDB=MONDO:MONDO:0013384,MedGen:C3150975,OMIM:613712;CLNHGVS=NC_000020.11:g.59324606C>G;CLNREVSTAT=criteria_provided,_single_submitter;CLNSIG=Uncertain_significance;CLNVC=single_nucleotide_variant;CLNVCSO=SO:0001483;CLNVI=Illumina_Clinical_Services_Laboratory,Illumina:655649;GENEINFO=EDN3:1908;MC=SO:0001624|3_prime_UTR_variant;ORIGIN=1;RS=576673862;Pangolin=ENSG00000124205.18|5:0.0|5:-0.0
chr20	59324606	895749	C	T	.	.	ALLELEID=886450;CLNDN=Hirschsprung_disease_4;CLNDISDB=MONDO:MONDO:0013384,MedGen:C3150975,OMIM:613712;CLNHGVS=NC_000020.11:g.59324606C>T;CLNREVSTAT=criteria_provided,_single_submitter;CLNSIG=Uncertain_significance;CLNVC=single_nucleotide_variant;CLNVCSO=SO:0001483;CLNVI=Illumina_Clinical_Services_Laboratory,Illumina:1373292;GENEINFO=EDN3:1908;MC=SO:0001624|3_prime_UTR_variant;ORIGIN=1;Pangolin=ENSG00000124205.18|-2:0.0|5:-0.0
chr20	59324935	895752	G	A	.	.	ALLELEID=886453;CLNDN=Hirschsprung_disease_4;CLNDISDB=MONDO:MONDO:0013384,MedGen:C3150975,OMIM:613712;CLNHGVS=NC_000020.11:g.59324935G>A;CLNREVSTAT=criteria_provided,_single_submitter;CLNSIG=Uncertain_significance;CLNVC=single_nucleotide_variant;CLNVCSO=SO:0001483;CLNVI=Illumina_Clinical_Services_Laboratory,Illumina:1304312;GENEINFO=EDN3:1908;MC=SO:0001624|3_prime_UTR_variant;ORIGIN=1;Pangolin=ENSG00000124205.18|21:0.0|-37:-0.0
chr20	59325030	339144	A	G	.	.	ALLELEID=336123;CLNDN=Hirschsprung_disease_4;CLNDISDB=MONDO:MONDO:0013384,MedGen:C3150975,OMIM:613712;CLNHGVS=NC_000020.11:g.59325030A>G;CLNREVSTAT=criteria_provided,_single_submitter;CLNSIG=Uncertain_significance;CLNVC=single_nucleotide_variant;CLNVCSO=SO:0001483;CLNVI=Illumina_Clinical_Services_Laboratory,Illumina:649066;GENEINFO=EDN3:1908;MC=SO:0001624|3_prime_UTR_variant;ORIGIN=1;RS=886056882;Pangolin=ENSG00000124205.18|-30:0.0|20:-0.0
chr20	59325044	339145	C	T	.	.	ALLELEID=336124;CLNDN=Hirschsprung_disease_4;CLNDISDB=MONDO:MONDO:0013384,MedGen:C3150975,OMIM:613712;CLNHGVS=NC_000020.11:g.59325044C>T;CLNREVSTAT=criteria_provided,_single_submitter;CLNSIG=Uncertain_significance;CLNVC=single_nucleotide_variant;CLNVCSO=SO:0001483;CLNVI=Illumina_Clinical_Services_Laboratory,Illumina:665913;GENEINFO=EDN3:1908;MC=SO:0001624|3_prime_UTR_variant;ORIGIN=1;RS=886056883;Pangolin=ENSG00000124205.18|30:0.0|-9:-0.0
chr20	59325045	339146	G	A	.	.	ALLELEID=345862;CLNDN=Hirschsprung_disease_4;CLNDISDB=MONDO:MONDO:0013384,MedGen:C3150975,OMIM:613712;CLNHGVS=NC_000020.11:g.59325045G>A;CLNREVSTAT=criteria_provided,_single_submitter;CLNSIG=Uncertain_significance;CLNVC=single_nucleotide_variant;CLNVCSO=SO:0001483;CLNVI=Illumina_Clinical_Services_Laboratory,Illumina:685955;GENEINFO=EDN3:1908;MC=SO:0001624|3_prime_UTR_variant;ORIGIN=1;RS=886056884;Pangolin=ENSG00000124205.18|-8:0.0|-10:-0.0
chr20	59325065	896031	A	C	.	.	ALLELEID=886454;CLNDN=Hirschsprung_disease_4;CLNDISDB=MONDO:MONDO:0013384,MedGen:C3150975,OMIM:613712;CLNHGVS=NC_000020.11:g.59325065A>C;CLNREVSTAT=criteria_provided,_single_submitter;CLNSIG=Uncertain_significance;CLNVC=single_nucleotide_variant;CLNVCSO=SO:0001483;CLNVI=Illumina_Clinical_Services_Laboratory,Illumina:882397;GENEINFO=EDN3:1908;MC=SO:0001624|3_prime_UTR_variant;ORIGIN=1;Pangolin=ENSG00000124205.18|38:0.01|9:-0.0
chr20	59325138	339148	A	G	.	.	ALLELEID=345863;CLNDN=Hirschsprung_disease_4;CLNDISDB=MONDO:MONDO:0013384,MedGen:C3150975,OMIM:613712;CLNHGVS=NC_000020.11:g.59325138A>G;CLNREVSTAT=criteria_provided,_single_submitter;CLNSIG=Uncertain_significance;CLNVC=single_nucleotide_variant;CLNVCSO=SO:0001483;CLNVI=Illumina_Clinical_Services_Laboratory,Illumina:691832;GENEINFO=EDN3:1908;MC=SO:0001624|3_prime_UTR_variant;ORIGIN=1;RS=886056885;Pangolin=ENSG00000124205.18|-35:0.01|-35:-0.01
chr20	59325167	896032	C	T	.	.	ALLELEID=886455;CLNDN=Hirschsprung_disease_4;CLNDISDB=MONDO:MONDO:0013384,MedGen:C3150975,OMIM:613712;CLNHGVS=NC_000020.11:g.59325167C>T;CLNREVSTAT=criteria_provided,_single_submitter;CLNSIG=Uncertain_significance;CLNVC=single_nucleotide_variant;CLNVCSO=SO:0001483;CLNVI=Illumina_Clinical_Services_Laboratory,Illumina:824264;GENEINFO=EDN3:1908;MC=SO:0001624|3_prime_UTR_variant;ORIGIN=1;Pangolin=ENSG00000124205.18|-1:0.03|-10:-0.0
chr20	59325175	896033	C	G	.	.	ALLELEID=886456;CLNDN=Hirschsprung_disease_4;CLNDISDB=MONDO:MONDO:0013384,MedGen:C3150975,OMIM:613712;CLNHGVS=NC_000020.11:g.59325175C>G;CLNREVSTAT=criteria_provided,_single_submitter;CLNSIG=Uncertain_significance;CLNVC=single_nucleotide_variant;CLNVCSO=SO:0001483;CLNVI=Illumina_Clinical_Services_Laboratory,Illumina:1396902;GENEINFO=EDN3:1908;MC=SO:0001624|3_prime_UTR_variant;ORIGIN=1;Pangolin=ENSG00000124205.18|-9:0.01|-27:-0.0
chr20	59325215	339149	C	T	.	.	ALLELEID=350289;CLNDN=Hirschsprung_disease_4;CLNDISDB=MONDO:MONDO:0013384,MedGen:C3150975,OMIM:613712;CLNHGVS=NC_000020.11:g.59325215C>T;CLNREVSTAT=criteria_provided,_single_submitter;CLNSIG=Uncertain_significance;CLNVC=single_nucleotide_variant;CLNVCSO=SO:0001483;CLNVI=Illumina_Clinical_Services_Laboratory,Illumina:759052;GENEINFO=EDN3:1908;MC=SO:0001624|3_prime_UTR_variant;ORIGIN=1;RS=763311172;Pangolin=ENSG00000124205.18|4:0.0|34:-0.01
chr20	59325290	339150	G	A	.	.	ALLELEID=336129;CLNDN=Waardenburg_syndrome|Hirschsprung_Disease,_Dominant;CLNDISDB=MONDO:MONDO:0018094,MedGen:C3266898,OMIM:PS193500,Orphanet:ORPHA3440,SNOMED_CT:47434006|MedGen:CN239304;CLNHGVS=NC_000020.11:g.59325290G>A;CLNREVSTAT=criteria_provided,_single_submitter;CLNSIG=Uncertain_significance;CLNVC=single_nucleotide_variant;CLNVCSO=SO:0001483;CLNVI=Illumina_Clinical_Services_Laboratory,Illumina:155329;GENEINFO=EDN3:1908;MC=SO:0001624|3_prime_UTR_variant;ORIGIN=1;RS=886056886;Pangolin=ENSG00000124205.18|16:0.0|-41:-0.01
chr20	59325363	339152	A	G	.	.	ALLELEID=345867;CLNDN=Hirschsprung_disease_4;CLNDISDB=MONDO:MONDO:0013384,MedGen:C3150975,OMIM:613712;CLNHGVS=NC_000020.11:g.59325363A>G;CLNREVSTAT=criteria_provided,_single_submitter;CLNSIG=Uncertain_significance;CLNVC=single_nucleotide_variant;CLNVCSO=SO:0001483;CLNVI=Illumina_Clinical_Services_Laboratory,Illumina:710599;GENEINFO=EDN3:1908;MC=SO:0001624|3_prime_UTR_variant;ORIGIN=1;RS=886056887;Pangolin=ENSG00000124205.18|1:0.0|38:-0.0
chr20	59325375	897624	G	A	.	.	ALLELEID=886458;CLNDN=Hirschsprung_disease_4;CLNDISDB=MONDO:MONDO:0013384,MedGen:C3150975,OMIM:613712;CLNHGVS=NC_000020.11:g.59325375G>A;CLNREVSTAT=criteria_provided,_single_submitter;CLNSIG=Uncertain_significance;CLNVC=single_nucleotide_variant;CLNVCSO=SO:0001483;CLNVI=Illumina_Clinical_Services_Laboratory,Illumina:451803;GENEINFO=EDN3:1908;MC=SO:0001624|3_prime_UTR_variant;ORIGIN=1;Pangolin=ENSG00000124205.18|26:0.01|9:-0.0
chr20	59325422	898784	G	A	.	.	ALLELEID=886459;CLNDN=Hirschsprung_disease_4;CLNDISDB=MONDO:MONDO:0013384,MedGen:C3150975,OMIM:613712;CLNHGVS=NC_000020.11:g.59325422G>A;CLNREVSTAT=criteria_provided,_single_submitter;CLNSIG=Uncertain_significance;CLNVC=single_nucleotide_variant;CLNVCSO=SO:0001483;CLNVI=Illumina_Clinical_Services_Laboratory,Illumina:764891;GENEINFO=EDN3:1908;MC=SO:0001624|3_prime_UTR_variant;ORIGIN=1;Pangolin=ENSG00000124205.18|3:0.0|-21:-0.0
chr20	59325570	339157	G	A	.	.	ALLELEID=350295;CLNDN=Hirschsprung_disease_4;CLNDISDB=MONDO:MONDO:0013384,MedGen:C3150975,OMIM:613712;CLNHGVS=NC_000020.11:g.59325570G>A;CLNREVSTAT=criteria_provided,_single_submitter;CLNSIG=Uncertain_significance;CLNVC=single_nucleotide_variant;CLNVCSO=SO:0001483;CLNVI=Illumina_Clinical_Services_Laboratory,Illumina:287436;GENEINFO=EDN3:1908;MC=SO:0001624|3_prime_UTR_variant;ORIGIN=1;RS=886056888;Pangolin=ENSG00000124205.18|1:0.0|-39:-0.0
chr20	59325582	898785	G	A	.	.	ALLELEID=886460;CLNDN=Hirschsprung_disease_4;CLNDISDB=MONDO:MONDO:0013384,MedGen:C3150975,OMIM:613712;CLNHGVS=NC_000020.11:g.59325582G>A;CLNREVSTAT=criteria_provided,_single_submitter;CLNSIG=Uncertain_significance;CLNVC=single_nucleotide_variant;CLNVCSO=SO:0001483;CLNVI=Illumina_Clinical_Services_Laboratory,Illumina:1664517;GENEINFO=EDN3:1908;MC=SO:0001624|3_prime_UTR_variant;ORIGIN=1;Pangolin=ENSG00000124205.18|47:0.0|-47:-0.0
chr20	59325606	339158	A	G	.	.	AF_TGP=0.0012;ALLELEID=345874;CLNDN=Hirschsprung_disease_4;CLNDISDB=MONDO:MONDO:0013384,MedGen:C3150975,OMIM:613712;CLNHGVS=NC_000020.11:g.59325606A>G;CLNREVSTAT=criteria_provided,_single_submitter;CLNSIG=Uncertain_significance;CLNVC=single_nucleotide_variant;CLNVCSO=SO:0001483;CLNVI=Illumina_Clinical_Services_Laboratory,Illumina:202495;GENEINFO=EDN3:1908;MC=SO:0001624|3_prime_UTR_variant;ORIGIN=1;RS=3026571;Pangolin=ENSG00000124205.18|-6:0.0|23:-0.0
chr20	59325635	898786	C	T	.	.	ALLELEID=886461;CLNDN=Hirschsprung_disease_4;CLNDISDB=MONDO:MONDO:0013384,MedGen:C3150975,OMIM:613712;CLNHGVS=NC_000020.11:g.59325635C>T;CLNREVSTAT=criteria_provided,_single_submitter;CLNSIG=Uncertain_significance;CLNVC=single_nucleotide_variant;CLNVCSO=SO:0001483;CLNVI=Illumina_Clinical_Services_Laboratory,Illumina:937091;GENEINFO=EDN3:1908;MC=SO:0001624|3_prime_UTR_variant;ORIGIN=1;Pangolin=ENSG00000124205.18|-23:0.0|-6:-0.01
chr20	59325714	339159	C	T	.	.	ALLELEID=350298;CLNDN=Hirschsprung_disease_4;CLNDISDB=MONDO:MONDO:0013384,MedGen:C3150975,OMIM:613712;CLNHGVS=NC_000020.11:g.59325714C>T;CLNREVSTAT=criteria_provided,_single_submitter;CLNSIG=Uncertain_significance;CLNVC=single_nucleotide_variant;CLNVCSO=SO:0001483;CLNVI=Illumina_Clinical_Services_Laboratory,Illumina:201943;GENEINFO=EDN3:1908;MC=SO:0001624|3_prime_UTR_variant;ORIGIN=1;RS=12322;Pangolin=ENSG00000124205.18|-27:0.0|-27:-0.0
chr20	59325730	339160	A	G	.	.	ALLELEID=336132;CLNDN=Hirschsprung_disease_4;CLNDISDB=MONDO:MONDO:0013384,MedGen:C3150975,OMIM:613712;CLNHGVS=NC_000020.11:g.59325730A>G;CLNREVSTAT=criteria_provided,_single_submitter;CLNSIG=Uncertain_significance;CLNVC=single_nucleotide_variant;CLNVCSO=SO:0001483;CLNVI=Illumina_Clinical_Services_Laboratory,Illumina:792849;GENEINFO=EDN3:1908;MC=SO:0001624|3_prime_UTR_variant;ORIGIN=1;RS=886056889;Pangolin=ENSG00000124205.18|-5:0.0|-43:-0.0
chr20	59325857	339162	C	T	.	.	ALLELEID=351321;CLNDN=Hirschsprung_disease_4;CLNDISDB=MONDO:MONDO:0013384,MedGen:C3150975,OMIM:613712;CLNHGVS=NC_000020.11:g.59325857C>T;CLNREVSTAT=criteria_provided,_single_submitter;CLNSIG=Uncertain_significance;CLNVC=single_nucleotide_variant;CLNVCSO=SO:0001483;CLNVI=Illumina_Clinical_Services_Laboratory,Illumina:633888;GENEINFO=EDN3:1908;MC=SO:0001624|3_prime_UTR_variant;ORIGIN=1;RS=886056890;Pangolin=ENSG00000124205.18|50:0.0|-2:-0.0
chr20	59325976	895819	C	A	.	.	ALLELEID=886462;CLNDN=Hirschsprung_disease_4;CLNDISDB=MONDO:MONDO:0013384,MedGen:C3150975,OMIM:613712;CLNHGVS=NC_000020.11:g.59325976C>A;CLNREVSTAT=criteria_provided,_single_submitter;CLNSIG=Uncertain_significance;CLNVC=single_nucleotide_variant;CLNVCSO=SO:0001483;CLNVI=Illumina_Clinical_Services_Laboratory,Illumina:677942;GENEINFO=EDN3:1908;MC=SO:0001624|3_prime_UTR_variant;ORIGIN=1;Pangolin=ENSG00000124205.18|47:0.0|0:-0.0
chr20	59886842	161672	A	G	.	.	ALLELEID=171660;CLNDN=Malignant_tumor_of_prostate;CLNDISDB=Human_Phenotype_Ontology:HP:0012125,MONDO:MONDO:0008315,MedGen:C0376358,OMIM:176807,SNOMED_CT:399068003;CLNHGVS=NC_000020.11:g.59886842A>G;CLNREVSTAT=no_assertion_criteria_provided;CLNSIG=Uncertain_significance;CLNVC=single_nucleotide_variant;CLNVCSO=SO:0001483;GENEINFO=SYCP2:10388;MC=SO:0001627|intron_variant;ORIGIN=2;RS=193921008;Pangolin=ENSG00000196074.13|-10:0.0|-8:-0.03
chr20	61910584	438596	G	A	.	.	AF_ESP=0.00015;AF_EXAC=0.00022;ALLELEID=432221;CLNDN=Cortical_gyral_simplification;CLNDISDB=Human_Phenotype_Ontology:HP:0009879,MedGen:C2749675;CLNHGVS=NC_000020.11:g.61910584G>A;CLNREVSTAT=criteria_provided,_single_submitter;CLNSIG=Uncertain_significance;CLNVC=single_nucleotide_variant;CLNVCSO=SO:0001483;GENEINFO=CDH4:1002;MC=SO:0001583|missense_variant;ORIGIN=4;RS=139577432;Pangolin=ENSG00000179242.16|23:0.0|-49:-0.0
chr20	61936746	438597	G	A	.	.	AF_ESP=8e-05;AF_EXAC=8e-05;ALLELEID=432222;CLNDN=Cortical_gyral_simplification;CLNDISDB=Human_Phenotype_Ontology:HP:0009879,MedGen:C2749675;CLNHGVS=NC_000020.11:g.61936746G>A;CLNREVSTAT=criteria_provided,_single_submitter;CLNSIG=Uncertain_significance;CLNVC=single_nucleotide_variant;CLNVCSO=SO:0001483;GENEINFO=CDH4:1002;MC=SO:0001583|missense_variant;ORIGIN=4;RS=373341715;Pangolin=ENSG00000179242.16|-9:0.01|-9:-0.0
chr20	62006572	560277	CA	C	.	.	ALLELEID=551336;CLNDN=not_provided;CLNDISDB=MedGen:CN517202;CLNHGVS=NC_000020.11:g.62006573del;CLNREVSTAT=criteria_provided,_single_submitter;CLNSIG=Uncertain_significance;CLNVC=Deletion;CLNVCSO=SO:0000159;CLNVI=Geisinger_Autism_and_Developmental_Medicine_Institute,Geisinger_Health_System:ADMI00104;GENEINFO=TAF4:6874;MC=SO:0001589|frameshift_variant;ORIGIN=32;RS=1568929831;Pangolin=ENSG00000130699.18|-26:0.05|-8:-0.0
chr20	62161573	144009	T	G	.	.	ALLELEID=153740;CLNDN=not_provided;CLNDISDB=MedGen:CN517202;CLNHGVS=NC_000020.11:g.62161573T>G;CLNREVSTAT=no_assertion_criteria_provided;CLNSIG=Uncertain_significance;CLNVC=single_nucleotide_variant;CLNVCSO=SO:0001483;CLNVI=OMIM_Allelic_Variant:606472.0002;GENEINFO=SS18L1:26039;MC=SO:0001583|missense_variant,SO:0001619|non-coding_transcript_variant,SO:0001623|5_prime_UTR_variant;ORIGIN=1;RS=587777633;Pangolin=ENSG00000184402.15|-25:0.0|7:-0.0
chr20	62163555	144010	GCAGGGCAGC	G	.	.	ALLELEID=153741;CLNDN=not_provided;CLNDISDB=MedGen:CN517202;CLNHGVS=NC_000020.11:g.62163561_62163569del;CLNREVSTAT=no_assertion_criteria_provided;CLNSIG=Uncertain_significance;CLNVC=Deletion;CLNVCSO=SO:0000159;CLNVI=OMIM_Allelic_Variant:606472.0003;GENEINFO=SS18L1:26039;MC=SO:0001619|non-coding_transcript_variant,SO:0001822|inframe_deletion;ORIGIN=1;RS=587777634;Pangolin=ENSG00000184402.15|13:0.0|4:-0.0
chr20	62172726	981031	G	A	.	.	ALLELEID=969106;CLNDN=Amyotrophic_lateral_sclerosis;CLNDISDB=Human_Phenotype_Ontology:HP:0007354,MedGen:C0002736,OMIM:PS105400,Orphanet:ORPHA803,SNOMED_CT:86044005;CLNHGVS=NC_000020.11:g.62172726G>A;CLNREVSTAT=criteria_provided,_single_submitter;CLNSIG=Uncertain_significance;CLNVC=single_nucleotide_variant;CLNVCSO=SO:0001483;GENEINFO=SS18L1:26039;MC=SO:0001583|missense_variant,SO:0001619|non-coding_transcript_variant;ORIGIN=0;Pangolin=ENSG00000184402.15|-3:0.0|-40:-0.0
chr20	62174642	144008	C	T	.	.	ALLELEID=153739;CLNDN=not_provided;CLNDISDB=MedGen:CN517202;CLNHGVS=NC_000020.11:g.62174642C>T;CLNREVSTAT=no_assertion_criteria_provided;CLNSIG=Uncertain_significance;CLNVC=single_nucleotide_variant;CLNVCSO=SO:0001483;CLNVI=OMIM_Allelic_Variant:606472.0001;GENEINFO=SS18L1:26039;MC=SO:0001587|nonsense,SO:0001619|non-coding_transcript_variant;ORIGIN=1;RS=587777632;Pangolin=ENSG00000184402.15|26:0.0|2:-0.8
chr20	62260101	956110	A	G	.	.	ALLELEID=951131;CLNDN=not_provided;CLNDISDB=MedGen:CN517202;CLNHGVS=NC_000020.11:g.62260101A>G;CLNREVSTAT=criteria_provided,_single_submitter;CLNSIG=Uncertain_significance;CLNVC=single_nucleotide_variant;CLNVCSO=SO:0001483;GENEINFO=OSBPL2:9885;MC=SO:0001583|missense_variant,SO:0001623|5_prime_UTR_variant,SO:0001627|intron_variant;ORIGIN=1;Pangolin=ENSG00000130703.17|24:0.04|28:-0.0
chr20	62263659	666888	G	A	.	.	AF_EXAC=3e-05;ALLELEID=654906;CLNDN=not_specified;CLNDISDB=MedGen:CN169374;CLNHGVS=NC_000020.11:g.62263659G>A;CLNREVSTAT=criteria_provided,_single_submitter;CLNSIG=Uncertain_significance;CLNVC=single_nucleotide_variant;CLNVCSO=SO:0001483;GENEINFO=OSBPL2:9885;MC=SO:0001583|missense_variant,SO:0001623|5_prime_UTR_variant;ORIGIN=1;RS=777865483;Pangolin=ENSG00000130703.17|32:0.0|32:-0.0
chr20	62272232	805102	C	G	.	.	AF_EXAC=1e-05;ALLELEID=793844;CLNDN=not_provided;CLNDISDB=MedGen:CN517202;CLNHGVS=NC_000020.11:g.62272232C>G;CLNREVSTAT=criteria_provided,_single_submitter;CLNSIG=Uncertain_significance;CLNVC=single_nucleotide_variant;CLNVCSO=SO:0001483;GENEINFO=OSBPL2:9885;MC=SO:0001583|missense_variant;ORIGIN=1;RS=770358849;Pangolin=ENSG00000130703.17|21:0.0|27:-0.0
chr20	62279237	1048636	A	G	.	.	ALLELEID=1036748;CLNDN=Deafness,_autosomal_dominant_67;CLNDISDB=MONDO:MONDO:0014594,MedGen:C4084712,OMIM:616340;CLNHGVS=NC_000020.11:g.62279237A>G;CLNREVSTAT=criteria_provided,_single_submitter;CLNSIG=Uncertain_significance;CLNVC=single_nucleotide_variant;CLNVCSO=SO:0001483;GENEINFO=OSBPL2:9885;MC=SO:0001583|missense_variant;ORIGIN=0;Pangolin=ENSG00000130703.17|1:0.0|-47:-0.0
chr20	62281840	499502	A	G	.	.	AF_ESP=8e-05;AF_EXAC=0.00037;ALLELEID=490926;CLNDN=not_provided;CLNDISDB=MedGen:CN517202;CLNHGVS=NC_000020.11:g.62281840A>G;CLNREVSTAT=criteria_provided,_single_submitter;CLNSIG=Uncertain_significance;CLNVC=single_nucleotide_variant;CLNVCSO=SO:0001483;GENEINFO=OSBPL2:9885;MC=SO:0001583|missense_variant;ORIGIN=1;RS=199648498;Pangolin=ENSG00000130703.17|39:0.02|43:-0.0
chr20	62286607	995149	A	G	.	.	ALLELEID=983224;CLNDN=not_provided;CLNDISDB=MedGen:CN517202;CLNHGVS=NC_000020.11:g.62286607A>G;CLNREVSTAT=criteria_provided,_single_submitter;CLNSIG=Uncertain_significance;CLNVC=single_nucleotide_variant;CLNVCSO=SO:0001483;GENEINFO=OSBPL2:9885;MC=SO:0001583|missense_variant;ORIGIN=0;Pangolin=ENSG00000130703.17|-50:0.0|-24:-0.0
chr20	62293891	805101	C	T	.	.	AF_ESP=0.00015;AF_EXAC=5e-05;ALLELEID=793845;CLNDN=not_provided;CLNDISDB=MedGen:CN517202;CLNHGVS=NC_000020.11:g.62293891C>T;CLNREVSTAT=criteria_provided,_single_submitter;CLNSIG=Uncertain_significance;CLNVC=single_nucleotide_variant;CLNVCSO=SO:0001483;GENEINFO=OSBPL2:9885;MC=SO:0001819|synonymous_variant,SO:0001624|3_prime_UTR_variant;ORIGIN=1;RS=371365664;Pangolin=ENSG00000130703.17|-2:0.0|-14:-0.01
chr20	62307625	161653	C	A	.	.	ALLELEID=171661;CLNDN=Malignant_tumor_of_prostate;CLNDISDB=Human_Phenotype_Ontology:HP:0012125,MONDO:MONDO:0008315,MedGen:C0376358,OMIM:176807,SNOMED_CT:399068003;CLNHGVS=NC_000020.11:g.62307625C>A;CLNREVSTAT=no_assertion_criteria_provided;CLNSIG=Uncertain_significance;CLNVC=single_nucleotide_variant;CLNVCSO=SO:0001483;GENEINFO=ADRM1:11047;MC=SO:0001583|missense_variant;ORIGIN=2;RS=193921052;Pangolin=ENSG00000130706.13|36:0.01|-50:-0.0
chr20	62310083	809261	T	TGGAGGGGTAGGAAG	.	.	ALLELEID=797997;CLNDN=not_provided;CLNDISDB=MedGen:CN517202;CLNHGVS=NC_000020.11:g.62310085_62310086insAGGGGTAGGAAGGG;CLNREVSTAT=criteria_provided,_single_submitter;CLNSIG=Uncertain_significance;CLNVC=Insertion;CLNVCSO=SO:0000667;GENEINFO=LAMA5:3911;MC=SO:0001627|intron_variant;ORIGIN=1;RS=762469320;Pangolin=ENSG00000130702.15|-42:0.0|39:-0.0
chr20	62310186	438605	C	T	.	.	AF_ESP=0.00431;AF_EXAC=0.0029;AF_TGP=0.0004;ALLELEID=432223;CLNDN=Polymicrogyria|not_provided;CLNDISDB=Human_Phenotype_Ontology:HP:0002126,MONDO:MONDO:0000087,MedGen:C0266464,Orphanet:ORPHA35981|MedGen:CN517202;CLNHGVS=NC_000020.11:g.62310186C>T;CLNREVSTAT=criteria_provided,_conflicting_interpretations;CLNSIG=Conflicting_interpretations_of_pathogenicity;CLNSIGCONF=Likely_benign(1),Uncertain_significance(1);CLNVC=single_nucleotide_variant;CLNVCSO=SO:0001483;GENEINFO=LAMA5:3911;MC=SO:0001583|missense_variant;ORIGIN=5;RS=139502000;Pangolin=ENSG00000130702.15|7:0.05|-8:-0.01
chr20	62310678	599488	C	T	.	.	AF_EXAC=3e-05;ALLELEID=590917;CLNDN=Short_stature;CLNDISDB=Human_Phenotype_Ontology:HP:0001509,Human_Phenotype_Ontology:HP:0003501,Human_Phenotype_Ontology:HP:0003507,Human_Phenotype_Ontology:HP:0003512,Human_Phenotype_Ontology:HP:0003518,Human_Phenotype_Ontology:HP:0003519,Human_Phenotype_Ontology:HP:0004322,Human_Phenotype_Ontology:HP:0008871,Human_Phenotype_Ontology:HP:0008882,Human_Phenotype_Ontology:HP:0008888,Human_Phenotype_Ontology:HP:0008913,MedGen:C0349588;CLNHGVS=NC_000020.11:g.62310678C>T;CLNREVSTAT=no_assertion_criteria_provided;CLNSIG=Uncertain_significance;CLNVC=single_nucleotide_variant;CLNVCSO=SO:0001483;GENEINFO=LAMA5:3911;MC=SO:0001583|missense_variant;ORIGIN=32;RS=772483268;Pangolin=ENSG00000130702.15|-13:0.0|-1:-0.0
chr20	62311237	871095	C	T	.	.	ALLELEID=860661;CLNDN=not_provided;CLNDISDB=MedGen:CN517202;CLNHGVS=NC_000020.11:g.62311237C>T;CLNREVSTAT=criteria_provided,_single_submitter;CLNSIG=Uncertain_significance;CLNVC=single_nucleotide_variant;CLNVCSO=SO:0001483;GENEINFO=LAMA5:3911;MC=SO:0001583|missense_variant;ORIGIN=1;Pangolin=ENSG00000130702.15|8:0.0|8:-0.0
chr20	62311698	809262	G	T	.	.	AF_TGP=0.0004;ALLELEID=797998;CLNDN=not_provided;CLNDISDB=MedGen:CN517202;CLNHGVS=NC_000020.11:g.62311698G>T;CLNREVSTAT=criteria_provided,_single_submitter;CLNSIG=Uncertain_significance;CLNVC=single_nucleotide_variant;CLNVCSO=SO:0001483;GENEINFO=LAMA5:3911;MC=SO:0001583|missense_variant;ORIGIN=1;RS=200709998;Pangolin=ENSG00000130702.15|22:0.0|-7:-0.0
chr20	62312259	619599	C	T	.	.	AF_ESP=8e-05;AF_EXAC=4e-05;ALLELEID=610997;CLNDN=not_provided;CLNDISDB=MedGen:CN517202;CLNHGVS=NC_000020.11:g.62312259C>T;CLNREVSTAT=no_assertion_criteria_provided;CLNSIG=Uncertain_significance;CLNVC=single_nucleotide_variant;CLNVCSO=SO:0001483;CLNVI=OMIM_Allelic_Variant:601033.0002;GENEINFO=LAMA5:3911;MC=SO:0001583|missense_variant;ORIGIN=1;RS=369572769;Pangolin=ENSG00000130702.15|27:0.0|-47:-0.0
chr20	62313201	684687	C	T	.	.	AF_EXAC=0.00016;AF_TGP=0.0006;ALLELEID=672297;CLNDN=Nephrotic_syndrome;CLNDISDB=Human_Phenotype_Ontology:HP:0000100,Human_Phenotype_Ontology:HP:0000801,Human_Phenotype_Ontology:HP:0004718,Human_Phenotype_Ontology:HP:0008638,Human_Phenotype_Ontology:HP:0008727,MONDO:MONDO:0005377,MedGen:C0027726,SNOMED_CT:52254009;CLNHGVS=NC_000020.11:g.62313201C>T;CLNREVSTAT=no_assertion_criteria_provided;CLNSIG=Uncertain_significance;CLNVC=single_nucleotide_variant;CLNVCSO=SO:0001483;GENEINFO=LAMA5:3911;MC=SO:0001583|missense_variant;ORIGIN=1;RS=529211517;Pangolin=ENSG00000130702.15|-2:0.03|-23:-0.0
chr20	62314566	974969	C	T	.	.	ALLELEID=963306;CLNDN=not_specified;CLNDISDB=MedGen:CN169374;CLNHGVS=NC_000020.11:g.62314566C>T;CLNREVSTAT=criteria_provided,_single_submitter;CLNSIG=Uncertain_significance;CLNVC=single_nucleotide_variant;CLNVCSO=SO:0001483;GENEINFO=LAMA5:3911;MC=SO:0001583|missense_variant;ORIGIN=1;Pangolin=ENSG00000130702.15|-11:0.0|30:-0.0
chr20	62315100	619598	G	A	.	.	AF_EXAC=0.0001;ALLELEID=610996;CLNDN=Presynaptic_congenital_myasthenic_syndrome|not_provided;CLNDISDB=MONDO:MONDO:0020345,MedGen:CN257737,Orphanet:ORPHA98914|MedGen:CN517202;CLNHGVS=NC_000020.11:g.62315100G>A;CLNREVSTAT=no_assertion_criteria_provided;CLNSIG=Conflicting_interpretations_of_pathogenicity;CLNSIGCONF=Likely_pathogenic(1),Uncertain_significance(1);CLNVC=single_nucleotide_variant;CLNVCSO=SO:0001483;CLNVI=OMIM_Allelic_Variant:601033.0001;GENEINFO=LAMA5:3911;MC=SO:0001583|missense_variant;ORIGIN=5;RS=201012962;Pangolin=ENSG00000130702.15|-38:0.0|-13:-0.0
chr20	62318561	423670	C	T	.	.	ALLELEID=410783;CLNDN=not_provided;CLNDISDB=MedGen:CN517202;CLNHGVS=NC_000020.11:g.62318561C>T;CLNREVSTAT=criteria_provided,_single_submitter;CLNSIG=Uncertain_significance;CLNVC=single_nucleotide_variant;CLNVCSO=SO:0001483;GENEINFO=LAMA5:3911;MC=SO:0001583|missense_variant;ORIGIN=1;RS=763121557;Pangolin=ENSG00000130702.15|-3:0.0|-8:-0.0
chr20	62318579	438606	C	T	.	.	AF_ESP=0.0069;AF_TGP=0.0026;ALLELEID=432224;CLNDN=Polymicrogyria|not_provided;CLNDISDB=Human_Phenotype_Ontology:HP:0002126,MONDO:MONDO:0000087,MedGen:C0266464,Orphanet:ORPHA35981|MedGen:CN517202;CLNHGVS=NC_000020.11:g.62318579C>T;CLNREVSTAT=criteria_provided,_conflicting_interpretations;CLNSIG=Conflicting_interpretations_of_pathogenicity;CLNSIGCONF=Benign(1),Likely_benign(1),Uncertain_significance(1);CLNVC=single_nucleotide_variant;CLNVCSO=SO:0001483;GENEINFO=LAMA5:3911;MC=SO:0001583|missense_variant;ORIGIN=5;RS=111653839;Pangolin=ENSG00000130702.15|-15:0.0|21:-0.0
chr20	62318933	871097	C	T	.	.	ALLELEID=860663;CLNDN=not_provided;CLNDISDB=MedGen:CN517202;CLNHGVS=NC_000020.11:g.62318933C>T;CLNREVSTAT=criteria_provided,_single_submitter;CLNSIG=Uncertain_significance;CLNVC=single_nucleotide_variant;CLNVCSO=SO:0001483;GENEINFO=LAMA5:3911;MC=SO:0001583|missense_variant;ORIGIN=1;Pangolin=ENSG00000130702.15|27:0.01|26:-0.0
chr20	62320810	871098	G	A	.	.	ALLELEID=860664;CLNDN=not_provided;CLNDISDB=MedGen:CN517202;CLNHGVS=NC_000020.11:g.62320810G>A;CLNREVSTAT=criteria_provided,_single_submitter;CLNSIG=Uncertain_significance;CLNVC=single_nucleotide_variant;CLNVCSO=SO:0001483;GENEINFO=LAMA5:3911;MC=SO:0001583|missense_variant;ORIGIN=1;Pangolin=ENSG00000130702.15|-17:0.0|-44:-0.0
chr20	62322389	599493	C	A	.	.	AF_ESP=8e-05;ALLELEID=590920;CLNDN=Short_stature;CLNDISDB=Human_Phenotype_Ontology:HP:0001509,Human_Phenotype_Ontology:HP:0003501,Human_Phenotype_Ontology:HP:0003507,Human_Phenotype_Ontology:HP:0003512,Human_Phenotype_Ontology:HP:0003518,Human_Phenotype_Ontology:HP:0003519,Human_Phenotype_Ontology:HP:0004322,Human_Phenotype_Ontology:HP:0008871,Human_Phenotype_Ontology:HP:0008882,Human_Phenotype_Ontology:HP:0008888,Human_Phenotype_Ontology:HP:0008913,MedGen:C0349588;CLNHGVS=NC_000020.11:g.62322389C>A;CLNREVSTAT=no_assertion_criteria_provided;CLNSIG=Uncertain_significance;CLNVC=single_nucleotide_variant;CLNVCSO=SO:0001483;GENEINFO=LAMA5:3911;MC=SO:0001583|missense_variant;ORIGIN=1;RS=368328748;Pangolin=ENSG00000130702.15|-6:0.0|-6:-0.0
chr20	62322394	623455	G	A	.	.	AF_EXAC=0.00026;ALLELEID=612422;CLNDN=Severe_Myopia;CLNDISDB=Human_Phenotype_Ontology:HP:0000569,Human_Phenotype_Ontology:HP:0011003,MedGen:C0271183;CLNHGVS=NC_000020.11:g.62322394G>A;CLNREVSTAT=no_assertion_criteria_provided;CLNSIG=Uncertain_significance;CLNVC=single_nucleotide_variant;CLNVCSO=SO:0001483;GENEINFO=LAMA5:3911;MC=SO:0001583|missense_variant;ORIGIN=0;RS=772704319;Pangolin=ENSG00000130702.15|-11:0.0|-20:-0.0
chr20	62322409	1013458	G	A	.	.	ALLELEID=1001173;CLNDN=not_provided;CLNDISDB=MedGen:CN517202;CLNHGVS=NC_000020.11:g.62322409G>A;CLNREVSTAT=criteria_provided,_single_submitter;CLNSIG=Uncertain_significance;CLNVC=single_nucleotide_variant;CLNVCSO=SO:0001483;GENEINFO=LAMA5:3911;MC=SO:0001583|missense_variant;ORIGIN=1;Pangolin=ENSG00000130702.15|40:0.07|-35:-0.0
chr20	62324168	978645	G	A	.	.	ALLELEID=966733;CLNDN=Holoprosencephaly_sequence|Severe_hydrocephalus;CLNDISDB=Human_Phenotype_Ontology:HP:0001360,Human_Phenotype_Ontology:HP:0009807,MONDO:MONDO:0016296,MedGen:C0079541,OMIM:PS236100,Orphanet:ORPHA2162,SNOMED_CT:30915001|Human_Phenotype_Ontology:HP:0006882,MedGen:C3278123;CLNHGVS=NC_000020.11:g.62324168G>A;CLNREVSTAT=criteria_provided,_single_submitter;CLNSIG=Uncertain_significance;CLNVC=single_nucleotide_variant;CLNVCSO=SO:0001483;GENEINFO=LAMA5:3911;MC=SO:0001583|missense_variant;ORIGIN=1;Pangolin=ENSG00000130702.15|6:0.02|36:-0.01
chr20	62324449	978674	C	T	.	.	ALLELEID=966734;CLNDN=Holoprosencephaly_sequence|Severe_hydrocephalus;CLNDISDB=Human_Phenotype_Ontology:HP:0001360,Human_Phenotype_Ontology:HP:0009807,MONDO:MONDO:0016296,MedGen:C0079541,OMIM:PS236100,Orphanet:ORPHA2162,SNOMED_CT:30915001|Human_Phenotype_Ontology:HP:0006882,MedGen:C3278123;CLNHGVS=NC_000020.11:g.62324449C>T;CLNREVSTAT=criteria_provided,_single_submitter;CLNSIG=Uncertain_significance;CLNVC=single_nucleotide_variant;CLNVCSO=SO:0001483;GENEINFO=LAMA5:3911;MC=SO:0001583|missense_variant;ORIGIN=1;Pangolin=ENSG00000130702.15|-8:0.0|-8:-0.0
chr20	62325385	504303	G	A	.	.	ALLELEID=495746;CLNDN=not_provided;CLNDISDB=MedGen:CN517202;CLNHGVS=NC_000020.11:g.62325385G>A;CLNREVSTAT=criteria_provided,_single_submitter;CLNSIG=Uncertain_significance;CLNVC=single_nucleotide_variant;CLNVCSO=SO:0001483;GENEINFO=LAMA5:3911;MC=SO:0001819|synonymous_variant;ORIGIN=1;RS=1555876117;Pangolin=ENSG00000130702.15|2:0.15|30:-0.03
chr20	62330608	1041329	C	T	.	.	ALLELEID=1034763;CLNDN=not_provided;CLNDISDB=MedGen:CN517202;CLNHGVS=NC_000020.11:g.62330608C>T;CLNREVSTAT=criteria_provided,_single_submitter;CLNSIG=Uncertain_significance;CLNVC=single_nucleotide_variant;CLNVCSO=SO:0001483;GENEINFO=LAMA5:3911;MC=SO:0001583|missense_variant;ORIGIN=1;Pangolin=ENSG00000130702.15|21:0.01|1:-0.0
chr20	62333583	684686	T	C	.	.	ALLELEID=672298;CLNDN=Nephrotic_syndrome;CLNDISDB=Human_Phenotype_Ontology:HP:0000100,Human_Phenotype_Ontology:HP:0000801,Human_Phenotype_Ontology:HP:0004718,Human_Phenotype_Ontology:HP:0008638,Human_Phenotype_Ontology:HP:0008727,MONDO:MONDO:0005377,MedGen:C0027726,SNOMED_CT:52254009;CLNHGVS=NC_000020.11:g.62333583T>C;CLNREVSTAT=no_assertion_criteria_provided;CLNSIG=Uncertain_significance;CLNVC=single_nucleotide_variant;CLNVCSO=SO:0001483;GENEINFO=LAMA5:3911;MC=SO:0001583|missense_variant;ORIGIN=1;RS=1601356283;Pangolin=ENSG00000130702.15|18:0.0|-19:-0.01
chr20	62334350	809263	C	A	.	.	ALLELEID=797999;CLNDN=not_provided;CLNDISDB=MedGen:CN517202;CLNHGVS=NC_000020.11:g.62334350C>A;CLNREVSTAT=criteria_provided,_single_submitter;CLNSIG=Uncertain_significance;CLNVC=single_nucleotide_variant;CLNVCSO=SO:0001483;GENEINFO=LAMA5:3911;MC=SO:0001627|intron_variant;ORIGIN=1;RS=373824354;Pangolin=ENSG00000130702.15|-8:0.0|8:-0.01
chr20	62335024	161636	G	A	.	.	AF_EXAC=0.00013;ALLELEID=171662;CLNDN=Malignant_tumor_of_prostate;CLNDISDB=Human_Phenotype_Ontology:HP:0012125,MONDO:MONDO:0008315,MedGen:C0376358,OMIM:176807,SNOMED_CT:399068003;CLNHGVS=NC_000020.11:g.62335024G>A;CLNREVSTAT=no_assertion_criteria_provided;CLNSIG=Uncertain_significance;CLNVC=single_nucleotide_variant;CLNVCSO=SO:0001483;GENEINFO=LAMA5:3911;MC=SO:0001583|missense_variant;ORIGIN=2;RS=193920947;Pangolin=ENSG00000130702.15|2:0.0|-3:-0.0
chr20	62336423	423669	C	T	.	.	AF_EXAC=8e-05;AF_TGP=0.0006;ALLELEID=410784;CLNDN=not_provided;CLNDISDB=MedGen:CN517202;CLNHGVS=NC_000020.11:g.62336423C>T;CLNREVSTAT=criteria_provided,_single_submitter;CLNSIG=Uncertain_significance;CLNVC=single_nucleotide_variant;CLNVCSO=SO:0001483;GENEINFO=LAMA5:3911;MC=SO:0001583|missense_variant;ORIGIN=1;RS=201992387;Pangolin=ENSG00000130702.15|-2:0.01|16:-0.01
chr20	62336424	684685	G	A	.	.	AF_ESP=8e-05;AF_EXAC=0.00014;AF_TGP=0.0002;ALLELEID=672299;CLNDN=Nephrotic_syndrome;CLNDISDB=Human_Phenotype_Ontology:HP:0000100,Human_Phenotype_Ontology:HP:0000801,Human_Phenotype_Ontology:HP:0004718,Human_Phenotype_Ontology:HP:0008638,Human_Phenotype_Ontology:HP:0008727,MONDO:MONDO:0005377,MedGen:C0027726,SNOMED_CT:52254009;CLNHGVS=NC_000020.11:g.62336424G>A;CLNREVSTAT=no_assertion_criteria_provided;CLNSIG=Uncertain_significance;CLNVC=single_nucleotide_variant;CLNVCSO=SO:0001483;GENEINFO=LAMA5:3911;MC=SO:0001583|missense_variant;ORIGIN=1;RS=370940497;Pangolin=ENSG00000130702.15|37:0.0|21:-0.02
chr20	62338477	1063215	C	T	.	.	ALLELEID=1051755;CLNDN=not_provided;CLNDISDB=MedGen:CN517202;CLNHGVS=NC_000020.11:g.62338477C>T;CLNREVSTAT=criteria_provided,_single_submitter;CLNSIG=Uncertain_significance;CLNVC=single_nucleotide_variant;CLNVCSO=SO:0001483;GENEINFO=LAMA5:3911;MC=SO:0001583|missense_variant;ORIGIN=1;Pangolin=ENSG00000130702.15|-9:0.02|33:-0.0
chr20	62346539	599490	T	A	.	.	AF_TGP=0.0002;ALLELEID=590923;CLNDN=Short_stature;CLNDISDB=Human_Phenotype_Ontology:HP:0001509,Human_Phenotype_Ontology:HP:0003501,Human_Phenotype_Ontology:HP:0003507,Human_Phenotype_Ontology:HP:0003512,Human_Phenotype_Ontology:HP:0003518,Human_Phenotype_Ontology:HP:0003519,Human_Phenotype_Ontology:HP:0004322,Human_Phenotype_Ontology:HP:0008871,Human_Phenotype_Ontology:HP:0008882,Human_Phenotype_Ontology:HP:0008888,Human_Phenotype_Ontology:HP:0008913,MedGen:C0349588;CLNHGVS=NC_000020.11:g.62346539T>A;CLNREVSTAT=no_assertion_criteria_provided;CLNSIG=Uncertain_significance;CLNVC=single_nucleotide_variant;CLNVCSO=SO:0001483;GENEINFO=LAMA5:3911;MC=SO:0001583|missense_variant;ORIGIN=16;RS=559408041;Pangolin=ENSG00000130702.15|36:0.0|-33:-0.01
chr20	62351910	986382	C	A	.	.	ALLELEID=974533;CLNDN=Congenital_omphalocele;CLNDISDB=Human_Phenotype_Ontology:HP:0001539,MONDO:MONDO:0019015,MedGen:C0795690,OMIM:164750,OMIM:310980,Orphanet:ORPHA660,SNOMED_CT:18735004;CLNHGVS=NC_000020.11:g.62351910C>A;CLNREVSTAT=criteria_provided,_single_submitter;CLNSIG=Uncertain_significance;CLNVC=single_nucleotide_variant;CLNVCSO=SO:0001483;CLNVI=Broad_Institute_Rare_Disease_Group,_Broad_Institute:960fe9f2-8d0b-4ee8-9eab-f990e5533540;GENEINFO=LAMA5:3911;MC=SO:0001583|missense_variant;ORIGIN=1;Pangolin=ENSG00000130702.15|-1:0.0|-1:-0.01
chr20	62464849	809264	A	G	.	.	ALLELEID=798000;CLNDN=not_provided;CLNDISDB=MedGen:CN517202;CLNHGVS=NC_000020.11:g.62464849A>G;CLNREVSTAT=criteria_provided,_single_submitter;CLNSIG=Uncertain_significance;CLNVC=single_nucleotide_variant;CLNVCSO=SO:0001483;GENEINFO=GATA5:140628;MC=SO:0001583|missense_variant;ORIGIN=1;RS=1555895853;Pangolin=ENSG00000130700.7|9:0.0|9:-0.0
chr20	62464871	180368	G	A	.	.	AF_ESP=0.00015;AF_EXAC=0.00014;ALLELEID=178757;CLNDN=Familial_thoracic_aortic_aneurysm_and_aortic_dissection|Aortic_valve_disease_1;CLNDISDB=MONDO:MONDO:0019625,MedGen:C4707243,OMIM:PS607086,Orphanet:ORPHA91387|MONDO:MONDO:0024523,MedGen:C3887892,OMIM:109730;CLNHGVS=NC_000020.11:g.62464871G>A;CLNREVSTAT=no_assertion_criteria_provided;CLNSIG=Uncertain_significance;CLNVC=single_nucleotide_variant;CLNVCSO=SO:0001483;GENEINFO=GATA5:140628;MC=SO:0001583|missense_variant;ORIGIN=1;RS=145205240;Pangolin=ENSG00000130700.7|-36:0.0|-13:-0.01
chr20	62464958	985833	C	T	.	.	ALLELEID=974203;CLNDN=Inborn_genetic_diseases;CLNDISDB=MeSH:D030342,MedGen:C0950123;CLNHGVS=NC_000020.11:g.62464958C>T;CLNREVSTAT=criteria_provided,_single_submitter;CLNSIG=Uncertain_significance;CLNVC=single_nucleotide_variant;CLNVCSO=SO:0001483;GENEINFO=GATA5:140628;MC=SO:0001583|missense_variant;ORIGIN=1;Pangolin=ENSG00000130700.7|-2:0.01|33:-0.03
chr20	62466484	222642	C	T	.	.	AF_EXAC=0.0001;ALLELEID=224568;CLNDN=Familial_thoracic_aortic_aneurysm_and_aortic_dissection;CLNDISDB=MONDO:MONDO:0019625,MedGen:C4707243,OMIM:PS607086,Orphanet:ORPHA91387;CLNHGVS=NC_000020.11:g.62466484C>T;CLNREVSTAT=criteria_provided,_single_submitter;CLNSIG=Uncertain_significance;CLNVC=single_nucleotide_variant;CLNVCSO=SO:0001483;GENEINFO=GATA5:140628;MC=SO:0001583|missense_variant;ORIGIN=1;RS=781802523;Pangolin=ENSG00000130700.7|-2:0.0|-11:-0.0
chr20	62466539	426358	G	A	.	.	ALLELEID=415688;CLNDN=not_provided;CLNDISDB=MedGen:CN517202;CLNHGVS=NC_000020.11:g.62466539G>A;CLNREVSTAT=criteria_provided,_single_submitter;CLNSIG=Uncertain_significance;CLNVC=single_nucleotide_variant;CLNVCSO=SO:0001483;GENEINFO=GATA5:140628;MC=SO:0001583|missense_variant;ORIGIN=1;RS=1085307586;Pangolin=ENSG00000130700.7|12:0.01|14:-0.0
chr20	62473407	977500	C	T	.	.	ALLELEID=965630;CLNDN=Congenital_heart_defects,_multiple_types,_5;CLNDISDB=MONDO:MONDO:0060663,MedGen:C4693563,OMIM:617912;CLNHGVS=NC_000020.11:g.62473407C>T;CLNREVSTAT=criteria_provided,_single_submitter;CLNSIG=Uncertain_significance;CLNVC=single_nucleotide_variant;CLNVCSO=SO:0001483;GENEINFO=GATA5:140628;MC=SO:0001583|missense_variant;ORIGIN=1;Pangolin=ENSG00000130700.7|-4:0.01|1:-0.0
chr20	62473497	1050704	C	T	.	.	ALLELEID=1038776;CLNDN=not_provided;CLNDISDB=MedGen:CN517202;CLNHGVS=NC_000020.11:g.62473497C>T;CLNREVSTAT=no_assertion_criteria_provided;CLNSIG=Uncertain_significance;CLNVC=single_nucleotide_variant;CLNVCSO=SO:0001483;GENEINFO=GATA5:140628;MC=SO:0001583|missense_variant;ORIGIN=0;Pangolin=ENSG00000130700.7|-3:0.0|-50:-0.0
chr20	62473556	636709	G	C	.	.	AF_EXAC=0.0001;ALLELEID=624686;CLNDN=not_provided;CLNDISDB=MedGen:CN517202;CLNHGVS=NC_000020.11:g.62473556G>C;CLNREVSTAT=criteria_provided,_single_submitter;CLNSIG=Uncertain_significance;CLNVC=single_nucleotide_variant;CLNVCSO=SO:0001483;GENEINFO=GATA5:140628;MC=SO:0001583|missense_variant;ORIGIN=1;RS=782578916;Pangolin=ENSG00000130700.7|22:0.01|2:-0.0
chr20	62475045	1031059	G	C	.	.	ALLELEID=1018714;CLNDN=Congenital_heart_defects,_multiple_types,_5;CLNDISDB=MONDO:MONDO:0060663,MedGen:C4693563,OMIM:617912;CLNHGVS=NC_000020.11:g.62475045G>C;CLNREVSTAT=criteria_provided,_single_submitter;CLNSIG=Uncertain_significance;CLNVC=single_nucleotide_variant;CLNVCSO=SO:0001483;GENEINFO=GATA5:140628;MC=SO:0001583|missense_variant;ORIGIN=0;Pangolin=ENSG00000130700.7|-46:0.0|-46:-0.02
chr20	62475098	420167	A	G	.	.	AF_ESP=0.00024;AF_EXAC=0.00204;AF_TGP=0.0006;ALLELEID=410785;CLNDN=Inborn_genetic_diseases|not_provided;CLNDISDB=MeSH:D030342,MedGen:C0950123|MedGen:CN517202;CLNHGVS=NC_000020.11:g.62475098A>G;CLNREVSTAT=criteria_provided,_multiple_submitters,_no_conflicts;CLNSIG=Uncertain_significance;CLNVC=single_nucleotide_variant;CLNVCSO=SO:0001483;GENEINFO=GATA5:140628;MC=SO:0001583|missense_variant;ORIGIN=1;RS=111554140;Pangolin=ENSG00000130700.7|16:0.0|48:-0.0
chr20	62475194	932385	C	A	.	.	ALLELEID=920976;CLNDN=not_provided;CLNDISDB=MedGen:CN517202;CLNHGVS=NC_000020.11:g.62475194C>A;CLNREVSTAT=criteria_provided,_single_submitter;CLNSIG=Uncertain_significance;CLNVC=single_nucleotide_variant;CLNVCSO=SO:0001483;GENEINFO=GATA5:140628;MC=SO:0001583|missense_variant;ORIGIN=1;Pangolin=ENSG00000130700.7|34:0.0|-48:-0.0
chr20	62475379	222641	C	A	.	.	ALLELEID=224569;CLNDN=Familial_thoracic_aortic_aneurysm_and_aortic_dissection;CLNDISDB=MONDO:MONDO:0019625,MedGen:C4707243,OMIM:PS607086,Orphanet:ORPHA91387;CLNHGVS=NC_000020.11:g.62475379C>A;CLNREVSTAT=criteria_provided,_single_submitter;CLNSIG=Uncertain_significance;CLNVC=single_nucleotide_variant;CLNVCSO=SO:0001483;GENEINFO=GATA5:140628;MC=SO:0001583|missense_variant;ORIGIN=1;RS=869025434;Pangolin=ENSG00000130700.7|-2:0.0|0:-0.0
chr20	62475418	180367	G	A	.	.	ALLELEID=178758;CLNDN=Arterial_dissection;CLNDISDB=Human_Phenotype_Ontology:HP:0005294,MedGen:C0002949;CLNHGVS=NC_000020.11:g.62475418G>A;CLNREVSTAT=no_assertion_criteria_provided;CLNSIG=Uncertain_significance;CLNVC=single_nucleotide_variant;CLNVCSO=SO:0001483;GENEINFO=GATA5:140628;MC=SO:0001583|missense_variant;ORIGIN=1;RS=730880111;Pangolin=ENSG00000130700.7|-39:0.0|9:-0.0
chr20	62475466	809265	G	C	.	.	AF_EXAC=0.02069;AF_TGP=0.0006;ALLELEID=798001;CLNDN=not_provided;CLNDISDB=MedGen:CN517202;CLNHGVS=NC_000020.11:g.62475466G>C;CLNREVSTAT=criteria_provided,_single_submitter;CLNSIG=Uncertain_significance;CLNVC=single_nucleotide_variant;CLNVCSO=SO:0001483;GENEINFO=GATA5:140628;MC=SO:0001583|missense_variant;ORIGIN=1;RS=200383755;Pangolin=ENSG00000130700.7|-39:0.0|16:-0.0
chr20	62817081	1058937	C	T	.	.	ALLELEID=1051756;CLNDN=not_provided;CLNDISDB=MedGen:CN517202;CLNHGVS=NC_000020.11:g.62817081C>T;CLNREVSTAT=criteria_provided,_single_submitter;CLNSIG=Uncertain_significance;CLNVC=single_nucleotide_variant;CLNVCSO=SO:0001483;GENEINFO=COL9A3:1299;MC=SO:0001583|missense_variant;ORIGIN=1;Pangolin=ENSG00000092758.18|-34:0.0|1:-0.0
chr20	62817083	426860	T	A	.	.	AF_EXAC=0.00023;ALLELEID=415690;CLNDN=not_provided;CLNDISDB=MedGen:CN517202;CLNHGVS=NC_000020.11:g.62817083T>A;CLNREVSTAT=criteria_provided,_single_submitter;CLNSIG=Uncertain_significance;CLNVC=single_nucleotide_variant;CLNVCSO=SO:0001483;GENEINFO=COL9A3:1299;MC=SO:0001583|missense_variant;ORIGIN=1;RS=770930161;Pangolin=ENSG00000092758.18|-36:0.0|-20:-0.0
chr20	62817136	289663	G	A	.	.	AF_EXAC=0.0;ALLELEID=273900;CLNDN=not_provided;CLNDISDB=MedGen:CN517202;CLNHGVS=NC_000020.11:g.62817136G>A;CLNREVSTAT=criteria_provided,_single_submitter;CLNSIG=Uncertain_significance;CLNVC=single_nucleotide_variant;CLNVCSO=SO:0001483;GENEINFO=COL9A3:1299;MC=SO:0001819|synonymous_variant;ORIGIN=1;RS=777240987;Pangolin=ENSG00000092758.18|6:0.06|7:-0.0
chr20	62817598	283360	C	T	.	.	AF_ESP=0.00039;AF_EXAC=0.00115;AF_TGP=0.0008;ALLELEID=267597;CLNDN=not_provided;CLNDISDB=MedGen:CN517202;CLNHGVS=NC_000020.11:g.62817598C>T;CLNREVSTAT=criteria_provided,_multiple_submitters,_no_conflicts;CLNSIG=Uncertain_significance;CLNVC=single_nucleotide_variant;CLNVCSO=SO:0001483;GENEINFO=COL9A3:1299;MC=SO:0001583|missense_variant;ORIGIN=1;RS=373605761;Pangolin=ENSG00000092758.18|3:0.0|-31:-0.02
chr20	62817601	290023	G	C	.	.	ALLELEID=274260;CLNDN=not_provided;CLNDISDB=MedGen:CN517202;CLNHGVS=NC_000020.11:g.62817601G>C;CLNREVSTAT=criteria_provided,_single_submitter;CLNSIG=Uncertain_significance;CLNVC=single_nucleotide_variant;CLNVCSO=SO:0001483;GENEINFO=COL9A3:1299;MC=SO:0001583|missense_variant;ORIGIN=1;RS=886044333;Pangolin=ENSG00000092758.18|-34:0.02|0:-0.0
chr20	62817604	1049430	C	G	.	.	ALLELEID=1038777;CLNDN=not_provided;CLNDISDB=MedGen:CN517202;CLNHGVS=NC_000020.11:g.62817604C>G;CLNREVSTAT=no_assertion_criteria_provided;CLNSIG=Uncertain_significance;CLNVC=single_nucleotide_variant;CLNVCSO=SO:0001483;GENEINFO=COL9A3:1299;MC=SO:0001583|missense_variant;ORIGIN=0;Pangolin=ENSG00000092758.18|-35:0.0|-37:-0.01
chr20	62818552	339267	C	T	.	.	AF_ESP=0.00038;ALLELEID=336233;CLNDN=not_provided;CLNDISDB=MedGen:CN517202;CLNHGVS=NC_000020.11:g.62818552C>T;CLNREVSTAT=criteria_provided,_single_submitter;CLNSIG=Uncertain_significance;CLNVC=single_nucleotide_variant;CLNVCSO=SO:0001483;GENEINFO=COL9A3:1299;MC=SO:0001583|missense_variant;ORIGIN=1;RS=149582526;Pangolin=ENSG00000092758.18|-16:0.0|-34:-0.02
chr20	62818553	1059187	G	C	.	.	ALLELEID=1051757;CLNDN=not_provided;CLNDISDB=MedGen:CN517202;CLNHGVS=NC_000020.11:g.62818553G>C;CLNREVSTAT=criteria_provided,_single_submitter;CLNSIG=Uncertain_significance;CLNVC=single_nucleotide_variant;CLNVCSO=SO:0001483;GENEINFO=COL9A3:1299;MC=SO:0001819|synonymous_variant;ORIGIN=1;Pangolin=ENSG00000092758.18|-17:0.09|0:-0.51
chr20	62819269	1016227	GCTGCCGGGA	G	.	.	ALLELEID=1014177;CLNDN=not_provided;CLNDISDB=MedGen:CN517202;CLNHGVS=NC_000020.11:g.62819278_62819286del;CLNREVSTAT=criteria_provided,_single_submitter;CLNSIG=Uncertain_significance;CLNVC=Deletion;CLNVCSO=SO:0000159;CLNVI=Invitae:9579145;GENEINFO=COL9A3:1299;MC=SO:0001822|inframe_deletion;ORIGIN=1;Pangolin=ENSG00000092758.18|-5:0.0|24:-0.03
chr20	62819283	804596	C	T	.	.	AF_ESP=8e-05;ALLELEID=793846;CLNDN=not_provided;CLNDISDB=MedGen:CN517202;CLNHGVS=NC_000020.11:g.62819283C>T;CLNREVSTAT=criteria_provided,_single_submitter;CLNSIG=Uncertain_significance;CLNVC=single_nucleotide_variant;CLNVCSO=SO:0001483;GENEINFO=COL9A3:1299;MC=SO:0001583|missense_variant;ORIGIN=1;RS=199653123;Pangolin=ENSG00000092758.18|4:0.0|10:-0.02
chr20	62819964	597721	G	C	.	.	ALLELEID=588782;CLNDN=not_provided;CLNDISDB=MedGen:CN517202;CLNHGVS=NC_000020.11:g.62819964G>C;CLNREVSTAT=criteria_provided,_single_submitter;CLNSIG=Uncertain_significance;CLNVC=single_nucleotide_variant;CLNVCSO=SO:0001483;GENEINFO=COL9A3:1299;MC=SO:0001583|missense_variant;ORIGIN=1;RS=946967931;Pangolin=ENSG00000092758.18|-35:0.01|-35:-0.0
chr20	62821208	1038631	G	A	.	.	ALLELEID=1034764;CLNDN=not_provided;CLNDISDB=MedGen:CN517202;CLNHGVS=NC_000020.11:g.62821208G>A;CLNREVSTAT=criteria_provided,_single_submitter;CLNSIG=Uncertain_significance;CLNVC=single_nucleotide_variant;CLNVCSO=SO:0001483;GENEINFO=COL9A3:1299;MC=SO:0001583|missense_variant;ORIGIN=1;Pangolin=ENSG00000092758.18|8:0.02|-48:-0.0
chr20	62821214	1056709	G	C	.	.	ALLELEID=1051758;CLNDN=not_provided;CLNDISDB=MedGen:CN517202;CLNHGVS=NC_000020.11:g.62821214G>C;CLNREVSTAT=criteria_provided,_single_submitter;CLNSIG=Uncertain_significance;CLNVC=single_nucleotide_variant;CLNVCSO=SO:0001483;GENEINFO=COL9A3:1299;MC=SO:0001583|missense_variant;ORIGIN=1;Pangolin=ENSG00000092758.18|2:0.03|-30:-0.0
chr20	62821775	392918	G	A	.	.	AF_ESP=0.00093;AF_EXAC=0.00108;AF_TGP=0.0008;ALLELEID=377094;CLNDN=Retinal_detachment|Lattice_retinal_degeneration|Epiphyseal_dysplasia,_multiple,_3|Intervertebral_disc_disorder|not_provided;CLNDISDB=Human_Phenotype_Ontology:HP:0000541,Human_Phenotype_Ontology:HP:0007864,Human_Phenotype_Ontology:HP:0008021,MONDO:MONDO:0008375,MedGen:C0035305,OMIM:180050,SNOMED_CT:42059000|Human_Phenotype_Ontology:HP:0007992,MONDO:MONDO:0001455,MedGen:C0154856|MONDO:MONDO:0010964,MedGen:C1832998,OMIM:600969|MONDO:MONDO:0044339,MedGen:C0158252,OMIM:603932,SNOMED_CT:36427004|MedGen:CN517202;CLNHGVS=NC_000020.11:g.62821775G>A;CLNREVSTAT=criteria_provided,_multiple_submitters,_no_conflicts;CLNSIG=Uncertain_significance;CLNVC=single_nucleotide_variant;CLNVCSO=SO:0001483;GENEINFO=COL9A3:1299;MC=SO:0001583|missense_variant;ORIGIN=1;RS=139401633;Pangolin=ENSG00000092758.18|-18:0.01|-14:-0.0
chr20	62821784	1048783	G	A	.	.	ALLELEID=1036898;CLNDN=Epiphyseal_dysplasia,_multiple,_3;CLNDISDB=MONDO:MONDO:0010964,MedGen:C1832998,OMIM:600969;CLNHGVS=NC_000020.11:g.62821784G>A;CLNREVSTAT=no_assertion_criteria_provided;CLNSIG=Uncertain_significance;CLNVC=single_nucleotide_variant;CLNVCSO=SO:0001483;GENEINFO=COL9A3:1299;MC=SO:0001583|missense_variant;ORIGIN=0;Pangolin=ENSG00000092758.18|-27:0.01|0:-0.01
chr20	62822123	451035	C	T	.	.	ALLELEID=446278;CLNDN=not_provided;CLNDISDB=MedGen:CN517202;CLNHGVS=NC_000020.11:g.62822123C>T;CLNREVSTAT=criteria_provided,_single_submitter;CLNSIG=Uncertain_significance;CLNVC=single_nucleotide_variant;CLNVCSO=SO:0001483;GENEINFO=COL9A3:1299;MC=SO:0001583|missense_variant;ORIGIN=1;RS=775721301;Pangolin=ENSG00000092758.18|-12:0.0|41:-0.0
chr20	62822130	1054527	GCCT	G	.	.	ALLELEID=1051759;CLNDN=not_provided;CLNDISDB=MedGen:CN517202;CLNHGVS=NC_000020.11:g.62822133_62822135del;CLNREVSTAT=criteria_provided,_single_submitter;CLNSIG=Uncertain_significance;CLNVC=Deletion;CLNVCSO=SO:0000159;CLNVI=Invitae:7618193;GENEINFO=COL9A3:1299;MC=SO:0001822|inframe_deletion;ORIGIN=1;Pangolin=ENSG00000092758.18|34:0.02|-19:-0.01
chr20	62822156	1016619	G	A	.	.	ALLELEID=1014178;CLNDN=not_provided;CLNDISDB=MedGen:CN517202;CLNHGVS=NC_000020.11:g.62822156G>A;CLNREVSTAT=criteria_provided,_single_submitter;CLNSIG=Uncertain_significance;CLNVC=single_nucleotide_variant;CLNVCSO=SO:0001483;GENEINFO=COL9A3:1299;MC=SO:0001583|missense_variant;ORIGIN=1;Pangolin=ENSG00000092758.18|-45:0.0|8:-0.03
chr20	62822594	1049025	C	T	.	.	ALLELEID=1038778;CLNDN=not_provided;CLNDISDB=MedGen:CN517202;CLNHGVS=NC_000020.11:g.62822594C>T;CLNREVSTAT=no_assertion_criteria_provided;CLNSIG=Uncertain_significance;CLNVC=single_nucleotide_variant;CLNVCSO=SO:0001483;GENEINFO=COL9A3:1299;MC=SO:0001583|missense_variant;ORIGIN=0;Pangolin=ENSG00000092758.18|-22:0.0|7:-0.0
chr20	62822618	387925	G	A	.	.	AF_EXAC=2e-05;ALLELEID=378137;CLNDN=Epiphyseal_dysplasia,_multiple,_3|Intervertebral_disc_disorder|not_provided;CLNDISDB=MONDO:MONDO:0010964,MedGen:C1832998,OMIM:600969|MONDO:MONDO:0044339,MedGen:C0158252,OMIM:603932,SNOMED_CT:36427004|MedGen:CN517202;CLNHGVS=NC_000020.11:g.62822618G>A;CLNREVSTAT=criteria_provided,_multiple_submitters,_no_conflicts;CLNSIG=Uncertain_significance;CLNVC=single_nucleotide_variant;CLNVCSO=SO:0001483;GENEINFO=COL9A3:1299;MC=SO:0001583|missense_variant;ORIGIN=1;RS=948698664;Pangolin=ENSG00000092758.18|-17:0.01|-2:-0.0
chr20	62824462	1011975	GCCAGGTCCC	G	.	.	ALLELEID=999058;CLNDN=not_provided;CLNDISDB=MedGen:CN517202;CLNHGVS=NC_000020.11:g.62824468_62824476del;CLNREVSTAT=criteria_provided,_single_submitter;CLNSIG=Uncertain_significance;CLNVC=Deletion;CLNVCSO=SO:0000159;CLNVI=Invitae:3240550;GENEINFO=COL9A3:1299;MC=SO:0001822|inframe_deletion;ORIGIN=1;Pangolin=ENSG00000092758.18|14:0.01|5:-0.02
chr20	62824974	1064975	A	G	.	.	ALLELEID=1053395;CLNDN=Hearing_impairment;CLNDISDB=Human_Phenotype_Ontology:HP:0000365,Human_Phenotype_Ontology:HP:0000404,Human_Phenotype_Ontology:HP:0001728,Human_Phenotype_Ontology:HP:0001729,Human_Phenotype_Ontology:HP:0001754,Human_Phenotype_Ontology:HP:0008560,Human_Phenotype_Ontology:HP:0008563,MONDO:MONDO:0005365,MedGen:C1384666;CLNHGVS=NC_000020.11:g.62824974A>G;CLNREVSTAT=criteria_provided,_single_submitter;CLNSIG=Uncertain_significance;CLNVC=single_nucleotide_variant;CLNVCSO=SO:0001483;GENEINFO=COL9A3:1299;MC=SO:0001583|missense_variant;ORIGIN=1;Pangolin=ENSG00000092758.18|47:0.0|-6:-0.0
chr20	62825844	1049496	G	A	.	.	ALLELEID=1038779;CLNDN=not_provided;CLNDISDB=MedGen:CN517202;CLNHGVS=NC_000020.11:g.62825844G>A;CLNREVSTAT=no_assertion_criteria_provided;CLNSIG=Uncertain_significance;CLNVC=single_nucleotide_variant;CLNVCSO=SO:0001483;GENEINFO=COL9A3:1299;MC=SO:0001583|missense_variant;ORIGIN=0;Pangolin=ENSG00000092758.18|-27:0.01|42:-0.0
chr20	62826220	1021137	G	C	.	.	ALLELEID=1014179;CLNDN=not_provided;CLNDISDB=MedGen:CN517202;CLNHGVS=NC_000020.11:g.62826220G>C;CLNREVSTAT=criteria_provided,_single_submitter;CLNSIG=Uncertain_significance;CLNVC=single_nucleotide_variant;CLNVCSO=SO:0001483;GENEINFO=COL9A3:1299;MC=SO:0001583|missense_variant;ORIGIN=1;Pangolin=ENSG00000092758.18|3:0.0|-16:-0.0
chr20	62826234	1053405	C	A	.	.	ALLELEID=1051760;CLNDN=not_provided;CLNDISDB=MedGen:CN517202;CLNHGVS=NC_000020.11:g.62826234C>A;CLNREVSTAT=criteria_provided,_single_submitter;CLNSIG=Uncertain_significance;CLNVC=single_nucleotide_variant;CLNVCSO=SO:0001483;GENEINFO=COL9A3:1299;MC=SO:0001583|missense_variant;ORIGIN=1;Pangolin=ENSG00000092758.18|-30:0.01|23:-0.0
chr20	62826241	521579	G	C	.	.	ALLELEID=512471;CLNDN=Inborn_genetic_diseases;CLNDISDB=MeSH:D030342,MedGen:C0950123;CLNHGVS=NC_000020.11:g.62826241G>C;CLNREVSTAT=criteria_provided,_single_submitter;CLNSIG=Uncertain_significance;CLNVC=single_nucleotide_variant;CLNVCSO=SO:0001483;GENEINFO=COL9A3:1299;MC=SO:0001583|missense_variant;ORIGIN=1;RS=991678832;Pangolin=ENSG00000092758.18|16:0.0|-37:-0.01
chr20	62826252	1043600	G	T	.	.	ALLELEID=1034765;CLNDN=not_provided;CLNDISDB=MedGen:CN517202;CLNHGVS=NC_000020.11:g.62826252G>T;CLNREVSTAT=criteria_provided,_single_submitter;CLNSIG=Uncertain_significance;CLNVC=single_nucleotide_variant;CLNVCSO=SO:0001483;GENEINFO=COL9A3:1299;MC=SO:0001583|missense_variant;ORIGIN=1;Pangolin=ENSG00000092758.18|-48:0.0|5:-0.0
chr20	62826781	983520	C	G	.	.	ALLELEID=971584;CLNDN=Epiphyseal_dysplasia,_multiple,_3|not_provided;CLNDISDB=MONDO:MONDO:0010964,MedGen:C1832998,OMIM:600969|MedGen:CN517202;CLNHGVS=NC_000020.11:g.62826781C>G;CLNREVSTAT=criteria_provided,_multiple_submitters,_no_conflicts;CLNSIG=Uncertain_significance;CLNVC=single_nucleotide_variant;CLNVCSO=SO:0001483;GENEINFO=COL9A3:1299;MC=SO:0001583|missense_variant;ORIGIN=1;Pangolin=ENSG00000092758.18|-14:0.0|39:-0.0
chr20	62826801	1013649	C	T	.	.	ALLELEID=1014180;CLNDN=not_provided;CLNDISDB=MedGen:CN517202;CLNHGVS=NC_000020.11:g.62826801C>T;CLNREVSTAT=criteria_provided,_single_submitter;CLNSIG=Uncertain_significance;CLNVC=single_nucleotide_variant;CLNVCSO=SO:0001483;GENEINFO=COL9A3:1299;MC=SO:0001583|missense_variant;ORIGIN=1;Pangolin=ENSG00000092758.18|19:0.0|-34:-0.01
chr20	62826807	1062318	C	T	.	.	ALLELEID=1051761;CLNDN=not_provided;CLNDISDB=MedGen:CN517202;CLNHGVS=NC_000020.11:g.62826807C>T;CLNREVSTAT=criteria_provided,_single_submitter;CLNSIG=Uncertain_significance;CLNVC=single_nucleotide_variant;CLNVCSO=SO:0001483;GENEINFO=COL9A3:1299;MC=SO:0001583|missense_variant;ORIGIN=1;Pangolin=ENSG00000092758.18|-40:0.0|32:-0.0
chr20	62827248	339278	G	A	.	.	AF_EXAC=5e-05;ALLELEID=350356;CLNDN=Multiple_Epiphyseal_Dysplasia,_Dominant|not_provided;CLNDISDB=MedGen:CN043640|MedGen:CN517202;CLNHGVS=NC_000020.11:g.62827248G>A;CLNREVSTAT=criteria_provided,_single_submitter;CLNSIG=Uncertain_significance;CLNVC=single_nucleotide_variant;CLNVCSO=SO:0001483;CLNVI=Illumina_Clinical_Services_Laboratory,Illumina:136813;GENEINFO=COL9A3:1299;MC=SO:0001583|missense_variant;ORIGIN=1;RS=749822735;Pangolin=ENSG00000092758.18|-7:0.0|50:-0.0
chr20	62827260	1062881	G	T	.	.	ALLELEID=1051762;CLNDN=not_provided;CLNDISDB=MedGen:CN517202;CLNHGVS=NC_000020.11:g.62827260G>T;CLNREVSTAT=criteria_provided,_single_submitter;CLNSIG=Uncertain_significance;CLNVC=single_nucleotide_variant;CLNVCSO=SO:0001483;GENEINFO=COL9A3:1299;MC=SO:0001583|missense_variant;ORIGIN=1;Pangolin=ENSG00000092758.18|-19:0.0|32:-0.0
chr20	62827956	1012098	G	T	.	.	ALLELEID=999059;CLNDN=not_provided;CLNDISDB=MedGen:CN517202;CLNHGVS=NC_000020.11:g.62827956G>T;CLNREVSTAT=criteria_provided,_single_submitter;CLNSIG=Uncertain_significance;CLNVC=single_nucleotide_variant;CLNVCSO=SO:0001483;GENEINFO=COL9A3:1299;MC=SO:0001583|missense_variant;ORIGIN=1;Pangolin=ENSG00000092758.18|-33:0.02|24:-0.0
chr20	62828783	522664	G	A	.	.	ALLELEID=513382;CLNDN=Epiphyseal_dysplasia,_multiple,_3;CLNDISDB=MONDO:MONDO:0010964,MedGen:C1832998,OMIM:600969;CLNHGVS=NC_000020.11:g.62828783G>A;CLNREVSTAT=criteria_provided,_single_submitter;CLNSIG=Uncertain_significance;CLNVC=single_nucleotide_variant;CLNVCSO=SO:0001483;GENEINFO=COL9A3:1299;MC=SO:0001583|missense_variant;ORIGIN=0;RS=1422176468;Pangolin=ENSG00000092758.18|-19:0.01|35:-0.0
chr20	62829497	452019	C	T	.	.	AF_ESP=8e-05;AF_EXAC=1e-05;ALLELEID=446279;CLNDN=not_provided;CLNDISDB=MedGen:CN517202;CLNHGVS=NC_000020.11:g.62829497C>T;CLNREVSTAT=criteria_provided,_single_submitter;CLNSIG=Uncertain_significance;CLNVC=single_nucleotide_variant;CLNVCSO=SO:0001483;GENEINFO=COL9A3:1299;MC=SO:0001583|missense_variant;ORIGIN=1;RS=375222744;Pangolin=ENSG00000092758.18|-42:0.0|2:-0.01
chr20	62829669	195586	G	A	.	.	AF_EXAC=4e-05;ALLELEID=192747;CLNDN=not_provided;CLNDISDB=MedGen:CN517202;CLNHGVS=NC_000020.11:g.62829669G>A;CLNREVSTAT=criteria_provided,_single_submitter;CLNSIG=Uncertain_significance;CLNVC=single_nucleotide_variant;CLNVCSO=SO:0001483;GENEINFO=COL9A3:1299;MC=SO:0001819|synonymous_variant;ORIGIN=1;RS=776395616;Pangolin=ENSG00000092758.18|-41:0.0|-23:-0.0
chr20	62829767	387903	G	A	.	.	ALLELEID=378140;CLNDN=not_provided;CLNDISDB=MedGen:CN517202;CLNHGVS=NC_000020.11:g.62829767G>A;CLNREVSTAT=criteria_provided,_single_submitter;CLNSIG=Uncertain_significance;CLNVC=single_nucleotide_variant;CLNVCSO=SO:0001483;GENEINFO=COL9A3:1299;MC=SO:0001583|missense_variant;ORIGIN=1;RS=553546999;Pangolin=ENSG00000092758.18|3:0.09|0:-0.0
chr20	62829793	339284	G	A	.	.	AF_ESP=0.00015;AF_EXAC=0.0009;AF_TGP=0.0002;ALLELEID=336245;CLNDN=not_provided;CLNDISDB=MedGen:CN517202;CLNHGVS=NC_000020.11:g.62829793G>A;CLNREVSTAT=criteria_provided,_single_submitter;CLNSIG=Uncertain_significance;CLNVC=single_nucleotide_variant;CLNVCSO=SO:0001483;GENEINFO=COL9A3:1299;MC=SO:0001583|missense_variant;ORIGIN=1;RS=201250184;Pangolin=ENSG00000092758.18|26:0.0|-23:-0.01
chr20	62830373	161450	CACAAGGCCCTCCCGGAGCCCCTG	C	.	.	ALLELEID=171285;CLNDN=not_provided;CLNDISDB=MedGen:CN517202;CLNHGVS=NC_000020.11:g.62830374_62830396del;CLNREVSTAT=no_assertion_criteria_provided;CLNSIG=Uncertain_significance;CLNVC=Deletion;CLNVCSO=SO:0000159;CLNVI=OMIM_Allelic_Variant:120270.0005;GENEINFO=COL9A3:1299;MC=SO:0001589|frameshift_variant;ORIGIN=1;RS=606231470;Pangolin=ENSG00000092758.18|40:0.01|-13:-0.02
chr20	62830406	1063601	G	T	.	.	ALLELEID=1051763;CLNDN=not_provided;CLNDISDB=MedGen:CN517202;CLNHGVS=NC_000020.11:g.62830406G>T;CLNREVSTAT=criteria_provided,_single_submitter;CLNSIG=Uncertain_significance;CLNVC=single_nucleotide_variant;CLNVCSO=SO:0001483;GENEINFO=COL9A3:1299;MC=SO:0001583|missense_variant;ORIGIN=1;Pangolin=ENSG00000092758.18|-46:0.0|7:-0.0
chr20	62830540	1004563	C	A	.	.	ALLELEID=999060;CLNDN=not_provided;CLNDISDB=MedGen:CN517202;CLNHGVS=NC_000020.11:g.62830540C>A;CLNREVSTAT=criteria_provided,_single_submitter;CLNSIG=Uncertain_significance;CLNVC=single_nucleotide_variant;CLNVCSO=SO:0001483;GENEINFO=COL9A3:1299;MC=SO:0001583|missense_variant;ORIGIN=1;Pangolin=ENSG00000092758.18|-23:0.0|-38:-0.0
chr20	62830543	339286	C	T	.	.	AF_ESP=0.00116;AF_EXAC=0.00135;AF_TGP=0.0004;ALLELEID=351387;CLNDN=not_provided;CLNDISDB=MedGen:CN517202;CLNHGVS=NC_000020.11:g.62830543C>T;CLNREVSTAT=criteria_provided,_conflicting_interpretations;CLNSIG=Conflicting_interpretations_of_pathogenicity;CLNSIGCONF=Benign(1),Uncertain_significance(1);CLNVC=single_nucleotide_variant;CLNVCSO=SO:0001483;GENEINFO=COL9A3:1299;MC=SO:0001819|synonymous_variant;ORIGIN=1;RS=150153886;Pangolin=ENSG00000092758.18|11:0.01|45:-0.01
chr20	62830544	1016874	G	A	.	.	ALLELEID=1014181;CLNDN=not_provided;CLNDISDB=MedGen:CN517202;CLNHGVS=NC_000020.11:g.62830544G>A;CLNREVSTAT=criteria_provided,_single_submitter;CLNSIG=Uncertain_significance;CLNVC=single_nucleotide_variant;CLNVCSO=SO:0001483;GENEINFO=COL9A3:1299;MC=SO:0001583|missense_variant;ORIGIN=1;Pangolin=ENSG00000092758.18|-42:0.01|10:-0.0
chr20	62830550	522670	C	G	.	.	ALLELEID=513383;CLNDN=Epiphyseal_dysplasia,_multiple,_3;CLNDISDB=MONDO:MONDO:0010964,MedGen:C1832998,OMIM:600969;CLNHGVS=NC_000020.11:g.62830550C>G;CLNREVSTAT=criteria_provided,_single_submitter;CLNSIG=Uncertain_significance;CLNVC=single_nucleotide_variant;CLNVCSO=SO:0001483;GENEINFO=COL9A3:1299;MC=SO:0001583|missense_variant;ORIGIN=0;RS=1555824129;Pangolin=ENSG00000092758.18|38:0.0|-48:-0.0
chr20	62830560	1054518	A	G	.	.	ALLELEID=1051764;CLNDN=not_provided;CLNDISDB=MedGen:CN517202;CLNHGVS=NC_000020.11:g.62830560A>G;CLNREVSTAT=criteria_provided,_single_submitter;CLNSIG=Uncertain_significance;CLNVC=single_nucleotide_variant;CLNVCSO=SO:0001483;GENEINFO=COL9A3:1299;MC=SO:0001583|missense_variant;ORIGIN=1;Pangolin=ENSG00000092758.18|12:0.0|28:-0.01
chr20	62830564	284048	C	T	.	.	AF_EXAC=3e-05;ALLELEID=268285;CLNDN=not_provided;CLNDISDB=MedGen:CN517202;CLNHGVS=NC_000020.11:g.62830564C>T;CLNREVSTAT=criteria_provided,_single_submitter;CLNSIG=Uncertain_significance;CLNVC=single_nucleotide_variant;CLNVCSO=SO:0001483;GENEINFO=COL9A3:1299;MC=SO:0001819|synonymous_variant;ORIGIN=1;RS=776017580;Pangolin=ENSG00000092758.18|-47:0.0|-38:-0.0
chr20	62832164	388872	G	T	.	.	ALLELEID=377101;CLNDN=not_provided;CLNDISDB=MedGen:CN517202;CLNHGVS=NC_000020.11:g.62832164G>T;CLNREVSTAT=criteria_provided,_single_submitter;CLNSIG=Uncertain_significance;CLNVC=single_nucleotide_variant;CLNVCSO=SO:0001483;GENEINFO=COL9A3:1299;MC=SO:0001583|missense_variant;ORIGIN=1;RS=1057523258;Pangolin=ENSG00000092758.18|-10:0.03|0:-0.0
chr20	62833038	424558	G	A	.	.	AF_EXAC=1e-05;ALLELEID=410786;CLNDN=not_provided;CLNDISDB=MedGen:CN517202;CLNHGVS=NC_000020.11:g.62833038G>A;CLNREVSTAT=criteria_provided,_single_submitter;CLNSIG=Uncertain_significance;CLNVC=single_nucleotide_variant;CLNVCSO=SO:0001483;GENEINFO=COL9A3:1299;MC=SO:0001583|missense_variant;ORIGIN=1;RS=745504325;Pangolin=ENSG00000092758.18|2:0.0|38:-0.01
chr20	62835930	546902	G	A	.	.	AF_ESP=0.00038;AF_EXAC=9e-05;AF_TGP=0.0002;ALLELEID=537391;CLNDN=not_provided;CLNDISDB=MedGen:CN517202;CLNHGVS=NC_000020.11:g.62835930G>A;CLNREVSTAT=criteria_provided,_multiple_submitters,_no_conflicts;CLNSIG=Uncertain_significance;CLNVC=single_nucleotide_variant;CLNVCSO=SO:0001483;GENEINFO=COL9A3:1299;MC=SO:0001583|missense_variant;ORIGIN=1;RS=148610956;Pangolin=ENSG00000092758.18|-9:0.0|-1:-0.0
chr20	62836206	689615	TGGGCCCCAAAGGCACCCA	T	.	.	ALLELEID=677297;CLNDN=Epiphyseal_dysplasia,_multiple,_3;CLNDISDB=MONDO:MONDO:0010964,MedGen:C1832998,OMIM:600969;CLNHGVS=NC_000020.11:g.62836210_62836227del;CLNREVSTAT=criteria_provided,_single_submitter;CLNSIG=Uncertain_significance;CLNVC=Deletion;CLNVCSO=SO:0000159;GENEINFO=COL9A3:1299;MC=SO:0001822|inframe_deletion;ORIGIN=16;RS=1600810127;Pangolin=ENSG00000092758.18|-19:0.01|-19:-0.01
chr20	62836271	1023921	G	A	.	.	ALLELEID=1014182;CLNDN=not_provided;CLNDISDB=MedGen:CN517202;CLNHGVS=NC_000020.11:g.62836271G>A;CLNREVSTAT=criteria_provided,_single_submitter;CLNSIG=Uncertain_significance;CLNVC=single_nucleotide_variant;CLNVCSO=SO:0001483;GENEINFO=COL9A3:1299;MC=SO:0001583|missense_variant;ORIGIN=1;Pangolin=ENSG00000092758.18|2:0.0|18:-0.0
chr20	62836309	1021199	C	T	.	.	ALLELEID=1014183;CLNDN=not_provided;CLNDISDB=MedGen:CN517202;CLNHGVS=NC_000020.11:g.62836309C>T;CLNREVSTAT=criteria_provided,_single_submitter;CLNSIG=Uncertain_significance;CLNVC=single_nucleotide_variant;CLNVCSO=SO:0001483;GENEINFO=COL9A3:1299;MC=SO:0001819|synonymous_variant;ORIGIN=1;Pangolin=ENSG00000092758.18|-2:0.0|24:-0.02
chr20	62836323	501225	C	T	.	.	AF_EXAC=8e-05;AF_TGP=0.0006;ALLELEID=492649;CLNDN=not_specified|not_provided;CLNDISDB=MedGen:CN169374|MedGen:CN517202;CLNHGVS=NC_000020.11:g.62836323C>T;CLNREVSTAT=criteria_provided,_multiple_submitters,_no_conflicts;CLNSIG=Uncertain_significance;CLNVC=single_nucleotide_variant;CLNVCSO=SO:0001483;GENEINFO=COL9A3:1299;MC=SO:0001583|missense_variant;ORIGIN=1;RS=202094480;Pangolin=ENSG00000092758.18|10:0.01|-34:-0.0
chr20	62836340	497918	C	T	.	.	AF_ESP=8e-05;AF_EXAC=3e-05;ALLELEID=489342;CLNDN=not_provided;CLNDISDB=MedGen:CN517202;CLNHGVS=NC_000020.11:g.62836340C>T;CLNREVSTAT=criteria_provided,_single_submitter;CLNSIG=Uncertain_significance;CLNVC=single_nucleotide_variant;CLNVCSO=SO:0001483;GENEINFO=COL9A3:1299;MC=SO:0001627|intron_variant;ORIGIN=1;RS=373996629;Pangolin=ENSG00000092758.18|-7:0.02|29:-0.01
chr20	62836499	339297	C	T	.	.	AF_ESP=8e-05;AF_EXAC=0.0001;ALLELEID=336252;CLNDN=not_provided;CLNDISDB=MedGen:CN517202;CLNHGVS=NC_000020.11:g.62836499C>T;CLNREVSTAT=criteria_provided,_single_submitter;CLNSIG=Uncertain_significance;CLNVC=single_nucleotide_variant;CLNVCSO=SO:0001483;GENEINFO=COL9A3:1299;MC=SO:0001583|missense_variant;ORIGIN=1;RS=368767002;Pangolin=ENSG00000092758.18|-33:0.0|-21:-0.06
chr20	62836500	284047	G	A	.	.	AF_ESP=8e-05;AF_EXAC=3e-05;ALLELEID=268284;CLNDN=not_provided;CLNDISDB=MedGen:CN517202;CLNHGVS=NC_000020.11:g.62836500G>A;CLNREVSTAT=criteria_provided,_single_submitter;CLNSIG=Uncertain_significance;CLNVC=single_nucleotide_variant;CLNVCSO=SO:0001483;GENEINFO=COL9A3:1299;MC=SO:0001583|missense_variant;ORIGIN=1;RS=373382239;Pangolin=ENSG00000092758.18|-34:0.0|-22:-0.02
chr20	62836513	500268	G	A	.	.	ALLELEID=491692;CLNDN=not_provided;CLNDISDB=MedGen:CN517202;CLNHGVS=NC_000020.11:g.62836513G>A;CLNREVSTAT=criteria_provided,_single_submitter;CLNSIG=Uncertain_significance;CLNVC=single_nucleotide_variant;CLNVCSO=SO:0001483;GENEINFO=COL9A3:1299;MC=SO:0001819|synonymous_variant;ORIGIN=1;RS=1555825307;Pangolin=ENSG00000092758.18|-29:0.0|19:-0.07
chr20	62836515	1003519	G	C	.	.	ALLELEID=999061;CLNDN=not_provided;CLNDISDB=MedGen:CN517202;CLNHGVS=NC_000020.11:g.62836515G>C;CLNREVSTAT=criteria_provided,_single_submitter;CLNSIG=Uncertain_significance;CLNVC=single_nucleotide_variant;CLNVCSO=SO:0001483;GENEINFO=COL9A3:1299;MC=SO:0001583|missense_variant;ORIGIN=1;Pangolin=ENSG00000092758.18|-37:0.03|-49:-0.0
chr20	62836517	1064927	G	T	.	.	ALLELEID=1053396;CLNDN=Hearing_impairment;CLNDISDB=Human_Phenotype_Ontology:HP:0000365,Human_Phenotype_Ontology:HP:0000404,Human_Phenotype_Ontology:HP:0001728,Human_Phenotype_Ontology:HP:0001729,Human_Phenotype_Ontology:HP:0001754,Human_Phenotype_Ontology:HP:0008560,Human_Phenotype_Ontology:HP:0008563,MONDO:MONDO:0005365,MedGen:C1384666;CLNHGVS=NC_000020.11:g.62836517G>T;CLNREVSTAT=criteria_provided,_single_submitter;CLNSIG=Uncertain_significance;CLNVC=single_nucleotide_variant;CLNVCSO=SO:0001483;GENEINFO=COL9A3:1299;MC=SO:0001583|missense_variant;ORIGIN=1;Pangolin=ENSG00000092758.18|-39:0.04|-5:-0.0
chr20	62836531	196172	C	T	.	.	AF_ESP=0.00046;AF_EXAC=0.00056;AF_TGP=0.0016;ALLELEID=193333;CLNDN=not_provided;CLNDISDB=MedGen:CN517202;CLNHGVS=NC_000020.11:g.62836531C>T;CLNREVSTAT=criteria_provided,_conflicting_interpretations;CLNSIG=Conflicting_interpretations_of_pathogenicity;CLNSIGCONF=Likely_benign(1),Uncertain_significance(1);CLNVC=single_nucleotide_variant;CLNVCSO=SO:0001483;GENEINFO=COL9A3:1299;MC=SO:0001819|synonymous_variant;ORIGIN=1;RS=146578812;Pangolin=ENSG00000092758.18|-2:0.0|1:-0.06
chr20	62837099	1063565	A	AGCC	.	.	ALLELEID=1051765;CLNDN=not_provided;CLNDISDB=MedGen:CN517202;CLNHGVS=NC_000020.11:g.62837102_62837104dup;CLNREVSTAT=criteria_provided,_single_submitter;CLNSIG=Uncertain_significance;CLNVC=Duplication;CLNVCSO=SO:1000035;CLNVI=Invitae:8759505;GENEINFO=COL9A3:1299;MC=SO:0001821|inframe_insertion;ORIGIN=1;Pangolin=ENSG00000092758.18|2:0.0|-16:-0.0
chr20	62837101	1018539	C	T	.	.	ALLELEID=1014184;CLNDN=not_provided;CLNDISDB=MedGen:CN517202;CLNHGVS=NC_000020.11:g.62837101C>T;CLNREVSTAT=criteria_provided,_single_submitter;CLNSIG=Uncertain_significance;CLNVC=single_nucleotide_variant;CLNVCSO=SO:0001483;GENEINFO=COL9A3:1299;MC=SO:0001583|missense_variant;ORIGIN=1;Pangolin=ENSG00000092758.18|-6:0.0|-18:-0.01
chr20	62837143	339300	G	A	.	.	AF_EXAC=7e-05;ALLELEID=351395;CLNDN=not_provided;CLNDISDB=MedGen:CN517202;CLNHGVS=NC_000020.11:g.62837143G>A;CLNREVSTAT=criteria_provided,_single_submitter;CLNSIG=Uncertain_significance;CLNVC=single_nucleotide_variant;CLNVCSO=SO:0001483;GENEINFO=COL9A3:1299;MC=SO:0001583|missense_variant;ORIGIN=1;RS=774501281;Pangolin=ENSG00000092758.18|2:0.01|12:-0.0
chr20	62837168	1004731	GCCCCCAGGA	G	.	.	ALLELEID=999062;CLNDN=not_provided;CLNDISDB=MedGen:CN517202;CLNHGVS=NC_000020.11:g.62837177_62837185del;CLNREVSTAT=criteria_provided,_single_submitter;CLNSIG=Uncertain_significance;CLNVC=Deletion;CLNVCSO=SO:0000159;CLNVI=Invitae:4470115;GENEINFO=COL9A3:1299;MC=SO:0001822|inframe_deletion;ORIGIN=1;Pangolin=ENSG00000092758.18|17:0.02|8:-0.03
chr20	62837226	375457	C	T	.	.	AF_EXAC=3e-05;ALLELEID=362233;CLNDN=Bilateral_sensorineural_hearing_impairment;CLNDISDB=Human_Phenotype_Ontology:HP:0008530,Human_Phenotype_Ontology:HP:0008539,Human_Phenotype_Ontology:HP:0008579,Human_Phenotype_Ontology:HP:0008585,Human_Phenotype_Ontology:HP:0008619,MedGen:C0452138;CLNHGVS=NC_000020.11:g.62837226C>T;CLNREVSTAT=criteria_provided,_single_submitter;CLNSIG=Uncertain_significance;CLNVC=single_nucleotide_variant;CLNVCSO=SO:0001483;CLNVI=Center_of_Genomic_medicine,_Geneva,University_Hospital_of_Geneva:3_August2016;GENEINFO=COL9A3:1299;MC=SO:0001583|missense_variant;ORIGIN=8;RS=778892188;Pangolin=ENSG00000092758.18|3:0.0|39:-0.01
chr20	62837235	339305	A	C	.	.	AF_ESP=0.00015;AF_EXAC=0.00035;ALLELEID=351396;CLNDN=not_provided;CLNDISDB=MedGen:CN517202;CLNHGVS=NC_000020.11:g.62837235A>C;CLNREVSTAT=criteria_provided,_single_submitter;CLNSIG=Uncertain_significance;CLNVC=single_nucleotide_variant;CLNVCSO=SO:0001483;GENEINFO=COL9A3:1299;MC=SO:0001583|missense_variant;ORIGIN=1;RS=145821912;Pangolin=ENSG00000092758.18|30:0.0|30:-0.0
chr20	62837270	1049831	G	A	.	.	ALLELEID=1038780;CLNDN=not_provided;CLNDISDB=MedGen:CN517202;CLNHGVS=NC_000020.11:g.62837270G>A;CLNREVSTAT=no_assertion_criteria_provided;CLNSIG=Uncertain_significance;CLNVC=single_nucleotide_variant;CLNVCSO=SO:0001483;GENEINFO=COL9A3:1299;MC=SO:0001627|intron_variant;ORIGIN=0;Pangolin=ENSG00000092758.18|1:0.0|-5:-0.3
chr20	62838712	1007050	C	T	.	.	ALLELEID=999063;CLNDN=not_provided;CLNDISDB=MedGen:CN517202;CLNHGVS=NC_000020.11:g.62838712C>T;CLNREVSTAT=criteria_provided,_single_submitter;CLNSIG=Uncertain_significance;CLNVC=single_nucleotide_variant;CLNVCSO=SO:0001483;GENEINFO=COL9A3:1299;MC=SO:0001819|synonymous_variant;ORIGIN=1;Pangolin=ENSG00000092758.18|-2:0.03|-28:-0.01
chr20	62838714	1025217	C	T	.	.	ALLELEID=1014185;CLNDN=not_provided;CLNDISDB=MedGen:CN517202;CLNHGVS=NC_000020.11:g.62838714C>T;CLNREVSTAT=criteria_provided,_single_submitter;CLNSIG=Uncertain_significance;CLNVC=single_nucleotide_variant;CLNVCSO=SO:0001483;GENEINFO=COL9A3:1299;MC=SO:0001583|missense_variant;ORIGIN=1;Pangolin=ENSG00000092758.18|-40:0.0|-30:-0.02
chr20	62838726	426167	G	A	.	.	ALLELEID=415691;CLNDN=not_provided;CLNDISDB=MedGen:CN517202;CLNHGVS=NC_000020.11:g.62838726G>A;CLNREVSTAT=criteria_provided,_single_submitter;CLNSIG=Uncertain_significance;CLNVC=single_nucleotide_variant;CLNVCSO=SO:0001483;GENEINFO=COL9A3:1299;MC=SO:0001583|missense_variant;ORIGIN=1;RS=778975940;Pangolin=ENSG00000092758.18|35:0.01|-42:-0.0
chr20	62838734	429769	G	A	.	.	ALLELEID=422332;CLNDN=not_provided;CLNDISDB=MedGen:CN517202;CLNHGVS=NC_000020.11:g.62838734G>A;CLNREVSTAT=criteria_provided,_single_submitter;CLNSIG=Uncertain_significance;CLNVC=single_nucleotide_variant;CLNVCSO=SO:0001483;GENEINFO=COL9A3:1299;MC=SO:0001583|missense_variant;ORIGIN=1;RS=1131691582;Pangolin=ENSG00000092758.18|2:0.0|27:-0.01
chr20	62840552	1005993	C	T	.	.	ALLELEID=999064;CLNDN=not_provided;CLNDISDB=MedGen:CN517202;CLNHGVS=NC_000020.11:g.62840552C>T;CLNREVSTAT=criteria_provided,_single_submitter;CLNSIG=Uncertain_significance;CLNVC=single_nucleotide_variant;CLNVCSO=SO:0001483;GENEINFO=COL9A3:1299;MC=SO:0001819|synonymous_variant;ORIGIN=1;Pangolin=ENSG00000092758.18|-10:0.02|-39:-0.0
chr20	62840558	288235	C	T	.	.	AF_ESP=8e-05;AF_EXAC=3e-05;AF_TGP=0.0004;ALLELEID=272472;CLNDN=not_provided;CLNDISDB=MedGen:CN517202;CLNHGVS=NC_000020.11:g.62840558C>T;CLNREVSTAT=criteria_provided,_single_submitter;CLNSIG=Uncertain_significance;CLNVC=single_nucleotide_variant;CLNVCSO=SO:0001483;GENEINFO=COL9A3:1299;MC=SO:0001819|synonymous_variant;ORIGIN=1;RS=372602506;Pangolin=ENSG00000092758.18|-16:0.0|-16:-0.03
chr20	62840592	426557	G	T	.	.	ALLELEID=415692;CLNDN=not_provided;CLNDISDB=MedGen:CN517202;CLNHGVS=NC_000020.11:g.62840592G>T;CLNREVSTAT=criteria_provided,_single_submitter;CLNSIG=Uncertain_significance;CLNVC=single_nucleotide_variant;CLNVCSO=SO:0001483;GENEINFO=COL9A3:1299;MC=SO:0001583|missense_variant;ORIGIN=1;RS=1085307683;Pangolin=ENSG00000092758.18|37:0.0|-50:-0.07
chr20	62840601	1065101	G	T	.	.	ALLELEID=1053397;CLNDN=Hearing_impairment;CLNDISDB=Human_Phenotype_Ontology:HP:0000365,Human_Phenotype_Ontology:HP:0000404,Human_Phenotype_Ontology:HP:0001728,Human_Phenotype_Ontology:HP:0001729,Human_Phenotype_Ontology:HP:0001754,Human_Phenotype_Ontology:HP:0008560,Human_Phenotype_Ontology:HP:0008563,MONDO:MONDO:0005365,MedGen:C1384666;CLNHGVS=NC_000020.11:g.62840601G>T;CLNREVSTAT=criteria_provided,_single_submitter;CLNSIG=Uncertain_significance;CLNVC=single_nucleotide_variant;CLNVCSO=SO:0001483;GENEINFO=COL9A3:1299;MC=SO:0001583|missense_variant;ORIGIN=1;Pangolin=ENSG00000092758.18|28:0.0|27:-0.01
chr20	62840609	498735	C	T	.	.	AF_EXAC=1e-05;ALLELEID=490159;CLNDN=not_provided;CLNDISDB=MedGen:CN517202;CLNHGVS=NC_000020.11:g.62840609C>T;CLNREVSTAT=criteria_provided,_conflicting_interpretations;CLNSIG=Conflicting_interpretations_of_pathogenicity;CLNSIGCONF=Likely_benign(1),Uncertain_significance(1);CLNVC=single_nucleotide_variant;CLNVCSO=SO:0001483;GENEINFO=COL9A3:1299;MC=SO:0001819|synonymous_variant;ORIGIN=1;RS=550889206;Pangolin=ENSG00000092758.18|19:0.01|7:-0.0
chr20	62840664	587492	G	A	.	.	ALLELEID=578577;CLNDN=Epiphyseal_dysplasia,_multiple,_3;CLNDISDB=MONDO:MONDO:0010964,MedGen:C1832998,OMIM:600969;CLNHGVS=NC_000020.11:g.62840664G>A;CLNREVSTAT=criteria_provided,_single_submitter;CLNSIG=Uncertain_significance;CLNVC=single_nucleotide_variant;CLNVCSO=SO:0001483;GENEINFO=COL9A3:1299;MC=SO:0001583|missense_variant;ORIGIN=4;RS=149805455;Pangolin=ENSG00000092758.18|-36:0.0|5:-0.0
chr20	62840709	632379	A	AAATC	.	.	ALLELEID=620668;CLNDN=Epiphyseal_dysplasia,_multiple,_3;CLNDISDB=MONDO:MONDO:0010964,MedGen:C1832998,OMIM:600969;CLNHGVS=NC_000020.11:g.62840711_62840714dup;CLNREVSTAT=criteria_provided,_single_submitter;CLNSIG=Uncertain_significance;CLNVC=Duplication;CLNVCSO=SO:1000035;CLNVI=Illumina_Clinical_Services_Laboratory,Illumina:718814;GENEINFO=COL9A3:1299;MC=SO:0001589|frameshift_variant;ORIGIN=1;RS=1190301717;Pangolin=ENSG00000092758.18|35:0.0|35:-0.0
chr20	62841051	339319	A	C	.	.	ALLELEID=336275;CLNDN=Multiple_Epiphyseal_Dysplasia,_Dominant;CLNDISDB=MedGen:CN043640;CLNHGVS=NC_000020.11:g.62841051A>C;CLNREVSTAT=criteria_provided,_single_submitter;CLNSIG=Uncertain_significance;CLNVC=single_nucleotide_variant;CLNVCSO=SO:0001483;CLNVI=Illumina_Clinical_Services_Laboratory,Illumina:142109;GENEINFO=COL9A3:1299|TCFL5:10732;MC=SO:0001624|3_prime_UTR_variant;ORIGIN=1;RS=886056917;Pangolin=ENSG00000092758.18|-43:0.0|2:-0.0ENSG00000101190.13|-43:0.0|-43:-0.0
chr20	62841141	339321	C	T	.	.	ALLELEID=350371;CLNDN=Multiple_Epiphyseal_Dysplasia,_Dominant;CLNDISDB=MedGen:CN043640;CLNHGVS=NC_000020.11:g.62841141C>T;CLNREVSTAT=criteria_provided,_single_submitter;CLNSIG=Uncertain_significance;CLNVC=single_nucleotide_variant;CLNVCSO=SO:0001483;CLNVI=Illumina_Clinical_Services_Laboratory,Illumina:146668;GENEINFO=COL9A3:1299|TCFL5:10732;MC=SO:0001624|3_prime_UTR_variant;ORIGIN=1;RS=886056918;Pangolin=ENSG00000092758.18|24:0.0|23:-0.0ENSG00000101190.13|20:0.0|1:-0.0
chr20	62965152	587582	C	T	.	.	AF_ESP=8e-05;AF_TGP=0.0002;ALLELEID=578578;CLNDN=Porokeratosis_8,_disseminated_superficial_actinic_type;CLNDISDB=MONDO:MONDO:0014479,MedGen:C4015128,OMIM:616063;CLNHGVS=NC_000020.11:g.62965152C>T;CLNREVSTAT=criteria_provided,_single_submitter;CLNSIG=Uncertain_significance;CLNVC=single_nucleotide_variant;CLNVCSO=SO:0001483;GENEINFO=SLC17A9:63910;MC=SO:0001583|missense_variant;ORIGIN=0;RS=368854989;Pangolin=ENSG00000101194.18|-13:0.0|14:-0.01
chr20	62965676	1031327	T	C	.	.	ALLELEID=1022023;CLNDN=Porokeratosis_8,_disseminated_superficial_actinic_type;CLNDISDB=MONDO:MONDO:0014479,MedGen:C4015128,OMIM:616063;CLNHGVS=NC_000020.11:g.62965676T>C;CLNREVSTAT=criteria_provided,_single_submitter;CLNSIG=Uncertain_significance;CLNVC=single_nucleotide_variant;CLNVCSO=SO:0001483;GENEINFO=SLC17A9:63910;MC=SO:0001583|missense_variant;ORIGIN=8;Pangolin=ENSG00000101194.18|49:0.01|19:-0.01
chr20	63346761	205041	G	T	.	.	AF_EXAC=2e-05;AF_TGP=0.0004;ALLELEID=203628;CLNDN=Autosomal_dominant_nocturnal_frontal_lobe_epilepsy|not_provided;CLNDISDB=MONDO:MONDO:0020300,MedGen:C3696898,Orphanet:ORPHA98784|MedGen:CN517202;CLNHGVS=NC_000020.11:g.63346761G>T;CLNREVSTAT=criteria_provided,_conflicting_interpretations;CLNSIG=Conflicting_interpretations_of_pathogenicity;CLNSIGCONF=Likely_benign(1),Uncertain_significance(1);CLNVC=single_nucleotide_variant;CLNVCSO=SO:0001483;GENEINFO=CHRNA4:1137;MC=SO:0001583|missense_variant,SO:0001619|non-coding_transcript_variant;ORIGIN=1;RS=199852690;Pangolin=ENSG00000101204.17|-2:0.0|19:-0.04
chr20	63346763	205055	G	A	.	.	ALLELEID=203629;CLNDN=not_provided;CLNDISDB=MedGen:CN517202;CLNHGVS=NC_000020.11:g.63346763G>A;CLNREVSTAT=criteria_provided,_single_submitter;CLNSIG=Uncertain_significance;CLNVC=single_nucleotide_variant;CLNVCSO=SO:0001483;GENEINFO=CHRNA4:1137;MC=SO:0001583|missense_variant,SO:0001619|non-coding_transcript_variant;ORIGIN=1;RS=754340834;Pangolin=ENSG00000101204.17|17:0.0|17:-0.01
chr20	63346763	1017487	G	C	.	.	ALLELEID=1014186;CLNDN=Autosomal_dominant_nocturnal_frontal_lobe_epilepsy;CLNDISDB=MONDO:MONDO:0020300,MedGen:C3696898,Orphanet:ORPHA98784;CLNHGVS=NC_000020.11:g.63346763G>C;CLNREVSTAT=criteria_provided,_single_submitter;CLNSIG=Uncertain_significance;CLNVC=single_nucleotide_variant;CLNVCSO=SO:0001483;GENEINFO=CHRNA4:1137;MC=SO:0001583|missense_variant,SO:0001619|non-coding_transcript_variant;ORIGIN=1;Pangolin=ENSG00000101204.17|11:0.0|17:-0.0
chr20	63346768	565952	G	C	.	.	ALLELEID=575122;CLNDN=Autosomal_dominant_nocturnal_frontal_lobe_epilepsy;CLNDISDB=MONDO:MONDO:0020300,MedGen:C3696898,Orphanet:ORPHA98784;CLNHGVS=NC_000020.11:g.63346768G>C;CLNREVSTAT=criteria_provided,_single_submitter;CLNSIG=Uncertain_significance;CLNVC=single_nucleotide_variant;CLNVCSO=SO:0001483;GENEINFO=CHRNA4:1137;MC=SO:0001583|missense_variant,SO:0001619|non-coding_transcript_variant;ORIGIN=1;RS=1568805215;Pangolin=ENSG00000101204.17|12:0.0|12:-0.01
chr20	63346775	205054	C	A	.	.	ALLELEID=203630;CLNDN=not_provided;CLNDISDB=MedGen:CN517202;CLNHGVS=NC_000020.11:g.63346775C>A;CLNREVSTAT=criteria_provided,_single_submitter;CLNSIG=Uncertain_significance;CLNVC=single_nucleotide_variant;CLNVCSO=SO:0001483;GENEINFO=CHRNA4:1137;MC=SO:0001583|missense_variant,SO:0001619|non-coding_transcript_variant;ORIGIN=1;RS=796052324;Pangolin=ENSG00000101204.17|2:0.0|5:-0.1
chr20	63346780	166883	C	T	.	.	AF_EXAC=3e-05;ALLELEID=177605;CLNDN=not_provided;CLNDISDB=MedGen:CN517202;CLNHGVS=NC_000020.11:g.63346780C>T;CLNREVSTAT=criteria_provided,_single_submitter;CLNSIG=Uncertain_significance;CLNVC=single_nucleotide_variant;CLNVCSO=SO:0001483;GENEINFO=CHRNA4:1137;MC=SO:0001619|non-coding_transcript_variant,SO:0001819|synonymous_variant;ORIGIN=1;RS=727503871;Pangolin=ENSG00000101204.17|-2:0.0|0:-0.1
chr20	63346797	205040	C	T	.	.	AF_TGP=0.0002;ALLELEID=203631;CLNDN=Autosomal_dominant_nocturnal_frontal_lobe_epilepsy|not_specified;CLNDISDB=MONDO:MONDO:0020300,MedGen:C3696898,Orphanet:ORPHA98784|MedGen:CN169374;CLNHGVS=NC_000020.11:g.63346797C>T;CLNREVSTAT=criteria_provided,_multiple_submitters,_no_conflicts;CLNSIG=Uncertain_significance;CLNVC=single_nucleotide_variant;CLNVCSO=SO:0001483;GENEINFO=CHRNA4:1137;MC=SO:0001583|missense_variant,SO:0001619|non-coding_transcript_variant;ORIGIN=1;RS=201168195;Pangolin=ENSG00000101204.17|-17:0.01|-17:-0.0
chr20	63346807	950976	C	T	.	.	ALLELEID=929227;CLNDN=Autosomal_dominant_nocturnal_frontal_lobe_epilepsy;CLNDISDB=MONDO:MONDO:0020300,MedGen:C3696898,Orphanet:ORPHA98784;CLNHGVS=NC_000020.11:g.63346807C>T;CLNREVSTAT=criteria_provided,_single_submitter;CLNSIG=Uncertain_significance;CLNVC=single_nucleotide_variant;CLNVCSO=SO:0001483;GENEINFO=CHRNA4:1137;MC=SO:0001583|missense_variant,SO:0001619|non-coding_transcript_variant;ORIGIN=1;Pangolin=ENSG00000101204.17|50:0.0|-27:-0.01
chr20	63346822	1039294	G	A	.	.	ALLELEID=1034766;CLNDN=Autosomal_dominant_nocturnal_frontal_lobe_epilepsy;CLNDISDB=MONDO:MONDO:0020300,MedGen:C3696898,Orphanet:ORPHA98784;CLNHGVS=NC_000020.11:g.63346822G>A;CLNREVSTAT=criteria_provided,_single_submitter;CLNSIG=Uncertain_significance;CLNVC=single_nucleotide_variant;CLNVCSO=SO:0001483;GENEINFO=CHRNA4:1137;MC=SO:0001619|non-coding_transcript_variant,SO:0001819|synonymous_variant;ORIGIN=1;Pangolin=ENSG00000101204.17|25:0.0|41:-0.04
chr20	63346823	939463	C	T	.	.	ALLELEID=939013;CLNDN=Autosomal_dominant_nocturnal_frontal_lobe_epilepsy;CLNDISDB=MONDO:MONDO:0020300,MedGen:C3696898,Orphanet:ORPHA98784;CLNHGVS=NC_000020.11:g.63346823C>T;CLNREVSTAT=criteria_provided,_single_submitter;CLNSIG=Uncertain_significance;CLNVC=single_nucleotide_variant;CLNVCSO=SO:0001483;GENEINFO=CHRNA4:1137;MC=SO:0001583|missense_variant,SO:0001619|non-coding_transcript_variant;ORIGIN=1;Pangolin=ENSG00000101204.17|34:0.0|40:-0.04
chr20	63346830	420395	T	C	.	.	ALLELEID=410787;CLNDN=Tobacco_addiction,_susceptibility_to|Epilepsy,_nocturnal_frontal_lobe,_type_1|not_provided;CLNDISDB=MONDO:MONDO:0008575,MedGen:C1861063,OMIM:188890|MONDO:MONDO:0010899,MedGen:C1838049,OMIM:600513|MedGen:CN517202;CLNHGVS=NC_000020.11:g.63346830T>C;CLNREVSTAT=criteria_provided,_multiple_submitters,_no_conflicts;CLNSIG=Uncertain_significance;CLNVC=single_nucleotide_variant;CLNVCSO=SO:0001483;GENEINFO=CHRNA4:1137;MC=SO:0001583|missense_variant,SO:0001619|non-coding_transcript_variant;ORIGIN=1;RS=1019612389;Pangolin=ENSG00000101204.17|33:0.02|-50:-0.0
chr20	63346836	848534	T	C	.	.	ALLELEID=848487;CLNDN=Autosomal_dominant_nocturnal_frontal_lobe_epilepsy;CLNDISDB=MONDO:MONDO:0020300,MedGen:C3696898,Orphanet:ORPHA98784;CLNHGVS=NC_000020.11:g.63346836T>C;CLNREVSTAT=criteria_provided,_single_submitter;CLNSIG=Uncertain_significance;CLNVC=single_nucleotide_variant;CLNVCSO=SO:0001483;GENEINFO=CHRNA4:1137;MC=SO:0001583|missense_variant,SO:0001619|non-coding_transcript_variant;ORIGIN=1;Pangolin=ENSG00000101204.17|27:0.04|11:-0.0
chr20	63346842	205053	C	T	.	.	ALLELEID=203632;CLNDN=Autosomal_dominant_nocturnal_frontal_lobe_epilepsy;CLNDISDB=MONDO:MONDO:0020300,MedGen:C3696898,Orphanet:ORPHA98784;CLNHGVS=NC_000020.11:g.63346842C>T;CLNREVSTAT=criteria_provided,_single_submitter;CLNSIG=Uncertain_significance;CLNVC=single_nucleotide_variant;CLNVCSO=SO:0001483;GENEINFO=CHRNA4:1137;MC=SO:0001583|missense_variant,SO:0001619|non-coding_transcript_variant;ORIGIN=1;RS=370887602;Pangolin=ENSG00000101204.17|15:0.0|21:-0.05
chr20	63346857	426597	C	T	.	.	AF_EXAC=2e-05;ALLELEID=415693;CLNDN=not_provided;CLNDISDB=MedGen:CN517202;CLNHGVS=NC_000020.11:g.63346857C>T;CLNREVSTAT=criteria_provided,_single_submitter;CLNSIG=Uncertain_significance;CLNVC=single_nucleotide_variant;CLNVCSO=SO:0001483;GENEINFO=CHRNA4:1137;MC=SO:0001583|missense_variant,SO:0001619|non-coding_transcript_variant;ORIGIN=1;RS=749939383;Pangolin=ENSG00000101204.17|6:0.02|0:-0.01
chr20	63349654	205039	G	A	.	.	AF_EXAC=3e-05;ALLELEID=203633;CLNDN=Autosomal_dominant_nocturnal_frontal_lobe_epilepsy|not_provided;CLNDISDB=MONDO:MONDO:0020300,MedGen:C3696898,Orphanet:ORPHA98784|MedGen:CN517202;CLNHGVS=NC_000020.11:g.63349654G>A;CLNREVSTAT=criteria_provided,_conflicting_interpretations;CLNSIG=Conflicting_interpretations_of_pathogenicity;CLNSIGCONF=Likely_benign(1),Uncertain_significance(2);CLNVC=single_nucleotide_variant;CLNVCSO=SO:0001483;GENEINFO=CHRNA4:1137;MC=SO:0001583|missense_variant,SO:0001619|non-coding_transcript_variant;ORIGIN=1;RS=200644872;Pangolin=ENSG00000101204.17|-1:0.0|-1:-0.01
chr20	63349661	572064	CTG	C	.	.	ALLELEID=573583;CLNDN=Autosomal_dominant_nocturnal_frontal_lobe_epilepsy;CLNDISDB=MONDO:MONDO:0020300,MedGen:C3696898,Orphanet:ORPHA98784;CLNHGVS=NC_000020.11:g.63349663_63349664GT[1];CLNREVSTAT=criteria_provided,_single_submitter;CLNSIG=Uncertain_significance;CLNVC=Microsatellite;CLNVCSO=SO:0000289;CLNVI=Invitae:3606856;GENEINFO=CHRNA4:1137;MC=SO:0001589|frameshift_variant,SO:0001619|non-coding_transcript_variant;ORIGIN=1;RS=772170088;Pangolin=ENSG00000101204.17|-8:0.01|-8:-0.03
chr20	63349670	1033118	C	T	.	.	ALLELEID=1022024;CLNDN=Epilepsy,_nocturnal_frontal_lobe,_type_1;CLNDISDB=MONDO:MONDO:0010899,MedGen:C1838049,OMIM:600513;CLNHGVS=NC_000020.11:g.63349670C>T;CLNREVSTAT=criteria_provided,_single_submitter;CLNSIG=Uncertain_significance;CLNVC=single_nucleotide_variant;CLNVCSO=SO:0001483;GENEINFO=CHRNA4:1137;MC=SO:0001583|missense_variant,SO:0001619|non-coding_transcript_variant;ORIGIN=0;Pangolin=ENSG00000101204.17|-17:0.01|-17:-0.0
chr20	63349673	421633	C	T	.	.	ALLELEID=410788;CLNDN=not_provided;CLNDISDB=MedGen:CN517202;CLNHGVS=NC_000020.11:g.63349673C>T;CLNREVSTAT=criteria_provided,_single_submitter;CLNSIG=Uncertain_significance;CLNVC=single_nucleotide_variant;CLNVCSO=SO:0001483;GENEINFO=CHRNA4:1137;MC=SO:0001583|missense_variant,SO:0001619|non-coding_transcript_variant;ORIGIN=1;RS=1064795265;Pangolin=ENSG00000101204.17|-20:0.0|0:-0.0
chr20	63349685	205038	C	G	.	.	AF_TGP=0.0004;ALLELEID=203634;CLNDN=Autosomal_dominant_nocturnal_frontal_lobe_epilepsy|not_specified;CLNDISDB=MONDO:MONDO:0020300,MedGen:C3696898,Orphanet:ORPHA98784|MedGen:CN169374;CLNHGVS=NC_000020.11:g.63349685C>G;CLNREVSTAT=criteria_provided,_conflicting_interpretations;CLNSIG=Conflicting_interpretations_of_pathogenicity;CLNSIGCONF=Likely_benign(1),Uncertain_significance(1);CLNVC=single_nucleotide_variant;CLNVCSO=SO:0001483;GENEINFO=CHRNA4:1137;MC=SO:0001583|missense_variant,SO:0001619|non-coding_transcript_variant;ORIGIN=1;RS=537904499;Pangolin=ENSG00000101204.17|-12:0.0|-32:-0.01
chr20	63349685	411845	C	T	.	.	ALLELEID=403671;CLNDN=Autosomal_dominant_nocturnal_frontal_lobe_epilepsy;CLNDISDB=MONDO:MONDO:0020300,MedGen:C3696898,Orphanet:ORPHA98784;CLNHGVS=NC_000020.11:g.63349685C>T;CLNREVSTAT=criteria_provided,_single_submitter;CLNSIG=Uncertain_significance;CLNVC=single_nucleotide_variant;CLNVCSO=SO:0001483;GENEINFO=CHRNA4:1137;MC=SO:0001583|missense_variant,SO:0001619|non-coding_transcript_variant;ORIGIN=1;RS=537904499;Pangolin=ENSG00000101204.17|-12:0.0|-32:-0.0
chr20	63349690	579522	A	G	.	.	AF_ESP=8e-05;AF_EXAC=2e-05;ALLELEID=571322;CLNDN=Seizures|Autosomal_dominant_nocturnal_frontal_lobe_epilepsy|not_provided;CLNDISDB=Human_Phenotype_Ontology:HP:0001250,Human_Phenotype_Ontology:HP:0001275,Human_Phenotype_Ontology:HP:0001303,Human_Phenotype_Ontology:HP:0002125,Human_Phenotype_Ontology:HP:0002182,Human_Phenotype_Ontology:HP:0002279,Human_Phenotype_Ontology:HP:0002306,Human_Phenotype_Ontology:HP:0002348,Human_Phenotype_Ontology:HP:0002391,Human_Phenotype_Ontology:HP:0002417,Human_Phenotype_Ontology:HP:0002430,Human_Phenotype_Ontology:HP:0002431,Human_Phenotype_Ontology:HP:0002432,Human_Phenotype_Ontology:HP:0002434,Human_Phenotype_Ontology:HP:0002437,Human_Phenotype_Ontology:HP:0002466,Human_Phenotype_Ontology:HP:0002479,Human_Phenotype_Ontology:HP:0002794,Human_Phenotype_Ontology:HP:0006997,Human_Phenotype_Ontology:HP:0010520,MedGen:C0036572|MONDO:MONDO:0020300,MedGen:C3696898,Orphanet:ORPHA98784|MedGen:CN517202;CLNHGVS=NC_000020.11:g.63349690A>G;CLNREVSTAT=criteria_provided,_multiple_submitters,_no_conflicts;CLNSIG=Uncertain_significance;CLNVC=single_nucleotide_variant;CLNVCSO=SO:0001483;GENEINFO=CHRNA4:1137;MC=SO:0001583|missense_variant,SO:0001619|non-coding_transcript_variant;ORIGIN=1;RS=139657121;Pangolin=ENSG00000101204.17|-41:0.0|-37:-0.01
chr20	63349696	205037	T	C	.	.	AF_ESP=0.00031;AF_EXAC=0.00012;AF_TGP=0.0002;ALLELEID=203635;CLNDN=Autosomal_dominant_nocturnal_frontal_lobe_epilepsy|not_provided;CLNDISDB=MONDO:MONDO:0020300,MedGen:C3696898,Orphanet:ORPHA98784|MedGen:CN517202;CLNHGVS=NC_000020.11:g.63349696T>C;CLNREVSTAT=criteria_provided,_conflicting_interpretations;CLNSIG=Conflicting_interpretations_of_pathogenicity;CLNSIGCONF=Likely_benign(1),Uncertain_significance(2);CLNVC=single_nucleotide_variant;CLNVCSO=SO:0001483;GENEINFO=CHRNA4:1137;MC=SO:0001583|missense_variant,SO:0001619|non-coding_transcript_variant;ORIGIN=1;RS=113794453;Pangolin=ENSG00000101204.17|-12:0.0|-43:-0.01
chr20	63349703	968716	C	G	.	.	ALLELEID=958859;CLNDN=Autosomal_dominant_nocturnal_frontal_lobe_epilepsy;CLNDISDB=MONDO:MONDO:0020300,MedGen:C3696898,Orphanet:ORPHA98784;CLNHGVS=NC_000020.11:g.63349703C>G;CLNREVSTAT=criteria_provided,_single_submitter;CLNSIG=Uncertain_significance;CLNVC=single_nucleotide_variant;CLNVCSO=SO:0001483;GENEINFO=CHRNA4:1137;MC=SO:0001583|missense_variant,SO:0001619|non-coding_transcript_variant;ORIGIN=1;Pangolin=ENSG00000101204.17|-30:0.0|-50:-0.01
chr20	63349710	1052738	C	T	.	.	ALLELEID=1051766;CLNDN=Autosomal_dominant_nocturnal_frontal_lobe_epilepsy;CLNDISDB=MONDO:MONDO:0020300,MedGen:C3696898,Orphanet:ORPHA98784;CLNHGVS=NC_000020.11:g.63349710C>T;CLNREVSTAT=criteria_provided,_single_submitter;CLNSIG=Uncertain_significance;CLNVC=single_nucleotide_variant;CLNVCSO=SO:0001483;GENEINFO=CHRNA4:1137;MC=SO:0001619|non-coding_transcript_variant,SO:0001819|synonymous_variant;ORIGIN=1;Pangolin=ENSG00000101204.17|-2:0.0|-7:-0.0
chr20	63349711	205036	G	A	.	.	AF_TGP=0.0002;ALLELEID=203636;CLNDN=Autosomal_dominant_nocturnal_frontal_lobe_epilepsy|not_provided;CLNDISDB=MONDO:MONDO:0020300,MedGen:C3696898,Orphanet:ORPHA98784|MedGen:CN517202;CLNHGVS=NC_000020.11:g.63349711G>A;CLNREVSTAT=criteria_provided,_conflicting_interpretations;CLNSIG=Conflicting_interpretations_of_pathogenicity;CLNSIGCONF=Likely_benign(1),Uncertain_significance(1);CLNVC=single_nucleotide_variant;CLNVCSO=SO:0001483;GENEINFO=CHRNA4:1137;MC=SO:0001583|missense_variant,SO:0001619|non-coding_transcript_variant;ORIGIN=1;RS=76895198;Pangolin=ENSG00000101204.17|28:0.0|-8:-0.0
chr20	63349711	205035	G	C	.	.	ALLELEID=203637;CLNDN=Autosomal_dominant_nocturnal_frontal_lobe_epilepsy|not_provided;CLNDISDB=MONDO:MONDO:0020300,MedGen:C3696898,Orphanet:ORPHA98784|MedGen:CN517202;CLNHGVS=NC_000020.11:g.63349711G>C;CLNREVSTAT=criteria_provided,_multiple_submitters,_no_conflicts;CLNSIG=Uncertain_significance;CLNVC=single_nucleotide_variant;CLNVCSO=SO:0001483;GENEINFO=CHRNA4:1137;MC=SO:0001583|missense_variant,SO:0001619|non-coding_transcript_variant;ORIGIN=1;RS=76895198;Pangolin=ENSG00000101204.17|28:0.0|-8:-0.0
chr20	63349714	477005	C	T	.	.	AF_ESP=8e-05;AF_EXAC=2e-05;ALLELEID=470474;CLNDN=Autosomal_dominant_nocturnal_frontal_lobe_epilepsy;CLNDISDB=MONDO:MONDO:0020300,MedGen:C3696898,Orphanet:ORPHA98784;CLNHGVS=NC_000020.11:g.63349714C>T;CLNREVSTAT=criteria_provided,_single_submitter;CLNSIG=Uncertain_significance;CLNVC=single_nucleotide_variant;CLNVCSO=SO:0001483;GENEINFO=CHRNA4:1137;MC=SO:0001583|missense_variant,SO:0001619|non-coding_transcript_variant;ORIGIN=1;RS=200810080;Pangolin=ENSG00000101204.17|-2:0.0|-11:-0.0
chr20	63349715	1013626	G	A	.	.	ALLELEID=1014187;CLNDN=Autosomal_dominant_nocturnal_frontal_lobe_epilepsy;CLNDISDB=MONDO:MONDO:0020300,MedGen:C3696898,Orphanet:ORPHA98784;CLNHGVS=NC_000020.11:g.63349715G>A;CLNREVSTAT=criteria_provided,_single_submitter;CLNSIG=Uncertain_significance;CLNVC=single_nucleotide_variant;CLNVCSO=SO:0001483;GENEINFO=CHRNA4:1137;MC=SO:0001583|missense_variant,SO:0001619|non-coding_transcript_variant;ORIGIN=1;Pangolin=ENSG00000101204.17|1:0.0|-42:-0.0
chr20	63349725	1034825	C	T	.	.	ALLELEID=1034767;CLNDN=Autosomal_dominant_nocturnal_frontal_lobe_epilepsy;CLNDISDB=MONDO:MONDO:0020300,MedGen:C3696898,Orphanet:ORPHA98784;CLNHGVS=NC_000020.11:g.63349725C>T;CLNREVSTAT=criteria_provided,_single_submitter;CLNSIG=Uncertain_significance;CLNVC=single_nucleotide_variant;CLNVCSO=SO:0001483;GENEINFO=CHRNA4:1137;MC=SO:0001619|non-coding_transcript_variant,SO:0001819|synonymous_variant;ORIGIN=1;Pangolin=ENSG00000101204.17|-2:0.0|-31:-0.0
chr20	63349726	423212	G	A	.	.	AF_EXAC=3e-05;ALLELEID=410789;CLNDN=Autosomal_dominant_nocturnal_frontal_lobe_epilepsy|not_provided;CLNDISDB=MONDO:MONDO:0020300,MedGen:C3696898,Orphanet:ORPHA98784|MedGen:CN517202;CLNHGVS=NC_000020.11:g.63349726G>A;CLNREVSTAT=criteria_provided,_multiple_submitters,_no_conflicts;CLNSIG=Uncertain_significance;CLNVC=single_nucleotide_variant;CLNVCSO=SO:0001483;GENEINFO=CHRNA4:1137;MC=SO:0001583|missense_variant,SO:0001619|non-coding_transcript_variant;ORIGIN=1;RS=200750362;Pangolin=ENSG00000101204.17|13:0.0|-46:-0.0
chr20	63349729	422514	G	A	.	.	AF_ESP=8e-05;AF_EXAC=8e-05;AF_TGP=0.0002;ALLELEID=410790;CLNDN=Autosomal_dominant_nocturnal_frontal_lobe_epilepsy|not_provided;CLNDISDB=MONDO:MONDO:0020300,MedGen:C3696898,Orphanet:ORPHA98784|MedGen:CN517202;CLNHGVS=NC_000020.11:g.63349729G>A;CLNREVSTAT=criteria_provided,_multiple_submitters,_no_conflicts;CLNSIG=Uncertain_significance;CLNVC=single_nucleotide_variant;CLNVCSO=SO:0001483;GENEINFO=CHRNA4:1137;MC=SO:0001583|missense_variant,SO:0001619|non-coding_transcript_variant;ORIGIN=1;RS=199949135;Pangolin=ENSG00000101204.17|-26:0.0|-49:-0.0
chr20	63349741	543515	T	G	.	.	ALLELEID=533653;CLNDN=Autosomal_dominant_nocturnal_frontal_lobe_epilepsy;CLNDISDB=MONDO:MONDO:0020300,MedGen:C3696898,Orphanet:ORPHA98784;CLNHGVS=NC_000020.11:g.63349741T>G;CLNREVSTAT=criteria_provided,_single_submitter;CLNSIG=Uncertain_significance;CLNVC=single_nucleotide_variant;CLNVCSO=SO:0001483;GENEINFO=CHRNA4:1137;MC=SO:0001583|missense_variant,SO:0001619|non-coding_transcript_variant;ORIGIN=1;RS=1282336623;Pangolin=ENSG00000101204.17|-38:0.0|-2:-0.0
chr20	63349744	422587	G	A	.	.	ALLELEID=410791;CLNDN=Autosomal_dominant_nocturnal_frontal_lobe_epilepsy|not_provided;CLNDISDB=MONDO:MONDO:0020300,MedGen:C3696898,Orphanet:ORPHA98784|MedGen:CN517202;CLNHGVS=NC_000020.11:g.63349744G>A;CLNREVSTAT=criteria_provided,_conflicting_interpretations;CLNSIG=Conflicting_interpretations_of_pathogenicity;CLNSIGCONF=Likely_benign(1),Uncertain_significance(1);CLNVC=single_nucleotide_variant;CLNVCSO=SO:0001483;GENEINFO=CHRNA4:1137;MC=SO:0001583|missense_variant,SO:0001619|non-coding_transcript_variant;ORIGIN=1;RS=77345643;Pangolin=ENSG00000101204.17|-5:0.0|-5:-0.0
chr20	63349744	452325	G	C	.	.	ALLELEID=446280;CLNDN=Tobacco_addiction,_susceptibility_to|Epilepsy,_nocturnal_frontal_lobe,_type_1|Autosomal_dominant_nocturnal_frontal_lobe_epilepsy|not_provided;CLNDISDB=MONDO:MONDO:0008575,MedGen:C1861063,OMIM:188890|MONDO:MONDO:0010899,MedGen:C1838049,OMIM:600513|MONDO:MONDO:0020300,MedGen:C3696898,Orphanet:ORPHA98784|MedGen:CN517202;CLNHGVS=NC_000020.11:g.63349744G>C;CLNREVSTAT=criteria_provided,_conflicting_interpretations;CLNSIG=Conflicting_interpretations_of_pathogenicity;CLNSIGCONF=Likely_benign(1),Uncertain_significance(3);CLNVC=single_nucleotide_variant;CLNVCSO=SO:0001483;GENEINFO=CHRNA4:1137;MC=SO:0001583|missense_variant,SO:0001619|non-coding_transcript_variant;ORIGIN=1;RS=77345643;Pangolin=ENSG00000101204.17|25:0.0|-5:-0.0
chr20	63349748	658701	G	A	.	.	AF_EXAC=1e-05;ALLELEID=648782;CLNDN=Autosomal_dominant_nocturnal_frontal_lobe_epilepsy;CLNDISDB=MONDO:MONDO:0020300,MedGen:C3696898,Orphanet:ORPHA98784;CLNHGVS=NC_000020.11:g.63349748G>A;CLNREVSTAT=criteria_provided,_single_submitter;CLNSIG=Uncertain_significance;CLNVC=single_nucleotide_variant;CLNVCSO=SO:0001483;GENEINFO=CHRNA4:1137;MC=SO:0001583|missense_variant,SO:0001619|non-coding_transcript_variant;ORIGIN=1;RS=757510859;Pangolin=ENSG00000101204.17|-9:0.0|-8:-0.0
chr20	63349758	288750	G	T	.	.	ALLELEID=272987;CLNDN=not_provided;CLNDISDB=MedGen:CN517202;CLNHGVS=NC_000020.11:g.63349758G>T;CLNREVSTAT=criteria_provided,_single_submitter;CLNSIG=Uncertain_significance;CLNVC=single_nucleotide_variant;CLNVCSO=SO:0001483;GENEINFO=CHRNA4:1137;MC=SO:0001619|non-coding_transcript_variant,SO:0001819|synonymous_variant;ORIGIN=1;RS=886043995;Pangolin=ENSG00000101204.17|18:0.0|-19:-0.0
chr20	63349759	955681	G	A	.	.	ALLELEID=951132;CLNDN=Autosomal_dominant_nocturnal_frontal_lobe_epilepsy;CLNDISDB=MONDO:MONDO:0020300,MedGen:C3696898,Orphanet:ORPHA98784;CLNHGVS=NC_000020.11:g.63349759G>A;CLNREVSTAT=criteria_provided,_single_submitter;CLNSIG=Uncertain_significance;CLNVC=single_nucleotide_variant;CLNVCSO=SO:0001483;GENEINFO=CHRNA4:1137;MC=SO:0001583|missense_variant,SO:0001619|non-coding_transcript_variant;ORIGIN=1;Pangolin=ENSG00000101204.17|-20:0.0|-1:-0.0
chr20	63349766	205052	G	C	.	.	AF_ESP=8e-05;ALLELEID=203640;CLNDN=Autosomal_dominant_nocturnal_frontal_lobe_epilepsy|not_provided;CLNDISDB=MONDO:MONDO:0020300,MedGen:C3696898,Orphanet:ORPHA98784|MedGen:CN517202;CLNHGVS=NC_000020.11:g.63349766G>C;CLNREVSTAT=criteria_provided,_multiple_submitters,_no_conflicts;CLNSIG=Uncertain_significance;CLNVC=single_nucleotide_variant;CLNVCSO=SO:0001483;GENEINFO=CHRNA4:1137;MC=SO:0001583|missense_variant,SO:0001619|non-coding_transcript_variant;ORIGIN=1;RS=367658654;Pangolin=ENSG00000101204.17|42:0.0|-26:-0.0
chr20	63349774	205003	A	C	.	.	AF_EXAC=4e-05;ALLELEID=203641;CLNDN=Autosomal_dominant_nocturnal_frontal_lobe_epilepsy|not_specified|not_provided;CLNDISDB=MONDO:MONDO:0020300,MedGen:C3696898,Orphanet:ORPHA98784|MedGen:CN169374|MedGen:CN517202;CLNHGVS=NC_000020.11:g.63349774A>C;CLNREVSTAT=criteria_provided,_conflicting_interpretations;CLNSIG=Conflicting_interpretations_of_pathogenicity;CLNSIGCONF=Likely_benign(1),Uncertain_significance(2);CLNVC=single_nucleotide_variant;CLNVCSO=SO:0001483;GENEINFO=CHRNA4:1137;MC=SO:0001583|missense_variant,SO:0001619|non-coding_transcript_variant;ORIGIN=1;RS=764888239;Pangolin=ENSG00000101204.17|1:0.0|2:-0.0
chr20	63349776	98321	C	T	.	.	AF_ESP=0.00023;AF_EXAC=0.0002;ALLELEID=104214;CLNDN=Autosomal_dominant_nocturnal_frontal_lobe_epilepsy|Tobacco_use_disorder|not_specified|not_provided;CLNDISDB=MONDO:MONDO:0020300,MedGen:C3696898,Orphanet:ORPHA98784|MedGen:C0040336,SNOMED_CT:89765005|MedGen:CN169374|MedGen:CN517202;CLNHGVS=NC_000020.11:g.63349776C>T;CLNREVSTAT=criteria_provided,_conflicting_interpretations;CLNSIG=Conflicting_interpretations_of_pathogenicity;CLNSIGCONF=Benign(1),Likely_benign(2),Uncertain_significance(1);CLNVC=single_nucleotide_variant;CLNVCSO=SO:0001483;GENEINFO=CHRNA4:1137;MC=SO:0001619|non-coding_transcript_variant,SO:0001819|synonymous_variant;ORIGIN=3;RS=121912283;Pangolin=ENSG00000101204.17|-2:0.0|0:-0.0
chr20	63349777	98320	G	A	.	.	AF_EXAC=8e-05;ALLELEID=104213;CLNDN=Autosomal_dominant_nocturnal_frontal_lobe_epilepsy|Tobacco_use_disorder|not_specified|not_provided;CLNDISDB=MONDO:MONDO:0020300,MedGen:C3696898,Orphanet:ORPHA98784|MedGen:C0040336,SNOMED_CT:89765005|MedGen:CN169374|MedGen:CN517202;CLNHGVS=NC_000020.11:g.63349777G>A;CLNREVSTAT=criteria_provided,_conflicting_interpretations;CLNSIG=Conflicting_interpretations_of_pathogenicity;CLNSIGCONF=Likely_benign(2),Uncertain_significance(2);CLNVC=single_nucleotide_variant;CLNVCSO=SO:0001483;GENEINFO=CHRNA4:1137;MC=SO:0001583|missense_variant,SO:0001619|non-coding_transcript_variant;ORIGIN=3;RS=121912282;Pangolin=ENSG00000101204.17|-38:0.0|-1:-0.0
chr20	63349782	857384	G	C	.	.	ALLELEID=848488;CLNDN=Autosomal_dominant_nocturnal_frontal_lobe_epilepsy;CLNDISDB=MONDO:MONDO:0020300,MedGen:C3696898,Orphanet:ORPHA98784;CLNHGVS=NC_000020.11:g.63349782G>C;CLNREVSTAT=criteria_provided,_single_submitter;CLNSIG=Uncertain_significance;CLNVC=single_nucleotide_variant;CLNVCSO=SO:0001483;GENEINFO=CHRNA4:1137;MC=SO:0001583|missense_variant,SO:0001619|non-coding_transcript_variant;ORIGIN=1;Pangolin=ENSG00000101204.17|0:0.0|26:-0.0
chr20	63349786	98319	G	A	.	.	AF_ESP=8e-05;AF_EXAC=4e-05;ALLELEID=104212;CLNDN=Autosomal_dominant_nocturnal_frontal_lobe_epilepsy|Tobacco_use_disorder;CLNDISDB=MONDO:MONDO:0020300,MedGen:C3696898,Orphanet:ORPHA98784|MedGen:C0040336,SNOMED_CT:89765005;CLNHGVS=NC_000020.11:g.63349786G>A;CLNREVSTAT=criteria_provided,_single_submitter;CLNSIG=Uncertain_significance;CLNVC=single_nucleotide_variant;CLNVCSO=SO:0001483;GENEINFO=CHRNA4:1137;MC=SO:0001583|missense_variant,SO:0001619|non-coding_transcript_variant;ORIGIN=3;RS=121912281;Pangolin=ENSG00000101204.17|-47:0.0|-10:-0.0
chr20	63349802	393180	G	A	.	.	AF_EXAC=2e-05;ALLELEID=378345;CLNDN=Autosomal_dominant_nocturnal_frontal_lobe_epilepsy|not_provided;CLNDISDB=MONDO:MONDO:0020300,MedGen:C3696898,Orphanet:ORPHA98784|MedGen:CN517202;CLNHGVS=NC_000020.11:g.63349802G>A;CLNREVSTAT=criteria_provided,_conflicting_interpretations;CLNSIG=Conflicting_interpretations_of_pathogenicity;CLNSIGCONF=Likely_benign(1),Uncertain_significance(1);CLNVC=single_nucleotide_variant;CLNVCSO=SO:0001483;GENEINFO=CHRNA4:1137;MC=SO:0001583|missense_variant,SO:0001619|non-coding_transcript_variant;ORIGIN=1;RS=758895760;Pangolin=ENSG00000101204.17|3:0.0|6:-0.0
chr20	63349805	863645	CCTT	C	.	.	ALLELEID=848489;CLNDN=Autosomal_dominant_nocturnal_frontal_lobe_epilepsy;CLNDISDB=MONDO:MONDO:0020300,MedGen:C3696898,Orphanet:ORPHA98784;CLNHGVS=NC_000020.11:g.63349806_63349808CTT[1];CLNREVSTAT=criteria_provided,_single_submitter;CLNSIG=Uncertain_significance;CLNVC=Microsatellite;CLNVCSO=SO:0000289;CLNVI=Invitae:6196723;GENEINFO=CHRNA4:1137;MC=SO:0001619|non-coding_transcript_variant,SO:0001822|inframe_deletion;ORIGIN=1;Pangolin=ENSG00000101204.17|0:0.0|35:-0.0
chr20	63349828	373182	G	A	.	.	AF_EXAC=4e-05;AF_TGP=0.0006;ALLELEID=360432;CLNDN=Autosomal_dominant_nocturnal_frontal_lobe_epilepsy|not_specified;CLNDISDB=MONDO:MONDO:0020300,MedGen:C3696898,Orphanet:ORPHA98784|MedGen:CN169374;CLNHGVS=NC_000020.11:g.63349828G>A;CLNREVSTAT=criteria_provided,_multiple_submitters,_no_conflicts;CLNSIG=Uncertain_significance;CLNVC=single_nucleotide_variant;CLNVCSO=SO:0001483;GENEINFO=CHRNA4:1137;MC=SO:0001583|missense_variant,SO:0001619|non-coding_transcript_variant;ORIGIN=1;RS=201739273;Pangolin=ENSG00000101204.17|-20:0.0|12:-0.0
chr20	63349835	422066	G	A	.	.	ALLELEID=410792;CLNDN=Autosomal_dominant_nocturnal_frontal_lobe_epilepsy|not_provided;CLNDISDB=MONDO:MONDO:0020300,MedGen:C3696898,Orphanet:ORPHA98784|MedGen:CN517202;CLNHGVS=NC_000020.11:g.63349835G>A;CLNREVSTAT=criteria_provided,_multiple_submitters,_no_conflicts;CLNSIG=Uncertain_significance;CLNVC=single_nucleotide_variant;CLNVCSO=SO:0001483;GENEINFO=CHRNA4:1137;MC=SO:0001583|missense_variant,SO:0001619|non-coding_transcript_variant;ORIGIN=1;RS=1064795533;Pangolin=ENSG00000101204.17|5:0.0|0:-0.0
chr20	63349837	857209	T	C	.	.	ALLELEID=848490;CLNDN=Autosomal_dominant_nocturnal_frontal_lobe_epilepsy;CLNDISDB=MONDO:MONDO:0020300,MedGen:C3696898,Orphanet:ORPHA98784;CLNHGVS=NC_000020.11:g.63349837T>C;CLNREVSTAT=criteria_provided,_single_submitter;CLNSIG=Uncertain_significance;CLNVC=single_nucleotide_variant;CLNVCSO=SO:0001483;GENEINFO=CHRNA4:1137;MC=SO:0001583|missense_variant,SO:0001619|non-coding_transcript_variant;ORIGIN=1;Pangolin=ENSG00000101204.17|-29:0.0|-2:-0.0
chr20	63349851	205002	G	A	.	.	AF_ESP=0.00023;AF_EXAC=0.00024;ALLELEID=203642;CLNDN=Autosomal_dominant_nocturnal_frontal_lobe_epilepsy|not_specified|not_provided;CLNDISDB=MONDO:MONDO:0020300,MedGen:C3696898,Orphanet:ORPHA98784|MedGen:CN169374|MedGen:CN517202;CLNHGVS=NC_000020.11:g.63349851G>A;CLNREVSTAT=criteria_provided,_conflicting_interpretations;CLNSIG=Conflicting_interpretations_of_pathogenicity;CLNSIGCONF=Benign(2),Uncertain_significance(1);CLNVC=single_nucleotide_variant;CLNVCSO=SO:0001483;GENEINFO=CHRNA4:1137;MC=SO:0001619|non-coding_transcript_variant,SO:0001819|synonymous_variant;ORIGIN=1;RS=142646795;Pangolin=ENSG00000101204.17|-11:0.0|-43:-0.0
chr20	63349874	577644	G	A	.	.	AF_EXAC=3e-05;ALLELEID=573585;CLNDN=Autosomal_dominant_nocturnal_frontal_lobe_epilepsy;CLNDISDB=MONDO:MONDO:0020300,MedGen:C3696898,Orphanet:ORPHA98784;CLNHGVS=NC_000020.11:g.63349874G>A;CLNREVSTAT=criteria_provided,_single_submitter;CLNSIG=Uncertain_significance;CLNVC=single_nucleotide_variant;CLNVCSO=SO:0001483;GENEINFO=CHRNA4:1137;MC=SO:0001583|missense_variant,SO:0001619|non-coding_transcript_variant;ORIGIN=1;RS=201864944;Pangolin=ENSG00000101204.17|-39:0.0|-34:-0.0
chr20	63349876	568165	G	C	.	.	AF_EXAC=4e-05;ALLELEID=572952;CLNDN=Autosomal_dominant_nocturnal_frontal_lobe_epilepsy;CLNDISDB=MONDO:MONDO:0020300,MedGen:C3696898,Orphanet:ORPHA98784;CLNHGVS=NC_000020.11:g.63349876G>C;CLNREVSTAT=criteria_provided,_single_submitter;CLNSIG=Uncertain_significance;CLNVC=single_nucleotide_variant;CLNVCSO=SO:0001483;GENEINFO=CHRNA4:1137;MC=SO:0001583|missense_variant,SO:0001619|non-coding_transcript_variant;ORIGIN=1;RS=754133410;Pangolin=ENSG00000101204.17|-36:0.0|3:-0.0
chr20	63349885	1045050	G	A	.	.	ALLELEID=1034768;CLNDN=Autosomal_dominant_nocturnal_frontal_lobe_epilepsy;CLNDISDB=MONDO:MONDO:0020300,MedGen:C3696898,Orphanet:ORPHA98784;CLNHGVS=NC_000020.11:g.63349885G>A;CLNREVSTAT=criteria_provided,_single_submitter;CLNSIG=Uncertain_significance;CLNVC=single_nucleotide_variant;CLNVCSO=SO:0001483;GENEINFO=CHRNA4:1137;MC=SO:0001583|missense_variant,SO:0001619|non-coding_transcript_variant;ORIGIN=1;Pangolin=ENSG00000101204.17|18:0.0|-45:-0.0
chr20	63349885	1058902	G	GCGC	.	.	ALLELEID=1051767;CLNDN=Autosomal_dominant_nocturnal_frontal_lobe_epilepsy;CLNDISDB=MONDO:MONDO:0020300,MedGen:C3696898,Orphanet:ORPHA98784;CLNHGVS=NC_000020.11:g.63349888_63349890dup;CLNREVSTAT=criteria_provided,_single_submitter;CLNSIG=Uncertain_significance;CLNVC=Duplication;CLNVCSO=SO:1000035;CLNVI=Invitae:10474068;GENEINFO=CHRNA4:1137;MC=SO:0001619|non-coding_transcript_variant,SO:0001821|inframe_insertion;ORIGIN=1;Pangolin=ENSG00000101204.17|-50:0.0|-50:-0.0
chr20	63349886	128746	C	T	.	.	AF_ESP=8e-05;AF_EXAC=1e-05;ALLELEID=134195;CLNDN=Seizures|Inborn_genetic_diseases|not_provided;CLNDISDB=Human_Phenotype_Ontology:HP:0001250,Human_Phenotype_Ontology:HP:0001275,Human_Phenotype_Ontology:HP:0001303,Human_Phenotype_Ontology:HP:0002125,Human_Phenotype_Ontology:HP:0002182,Human_Phenotype_Ontology:HP:0002279,Human_Phenotype_Ontology:HP:0002306,Human_Phenotype_Ontology:HP:0002348,Human_Phenotype_Ontology:HP:0002391,Human_Phenotype_Ontology:HP:0002417,Human_Phenotype_Ontology:HP:0002430,Human_Phenotype_Ontology:HP:0002431,Human_Phenotype_Ontology:HP:0002432,Human_Phenotype_Ontology:HP:0002434,Human_Phenotype_Ontology:HP:0002437,Human_Phenotype_Ontology:HP:0002466,Human_Phenotype_Ontology:HP:0002479,Human_Phenotype_Ontology:HP:0002794,Human_Phenotype_Ontology:HP:0006997,Human_Phenotype_Ontology:HP:0010520,MedGen:C0036572|MeSH:D030342,MedGen:C0950123|MedGen:CN517202;CLNHGVS=NC_000020.11:g.63349886C>T;CLNREVSTAT=criteria_provided,_multiple_submitters,_no_conflicts;CLNSIG=Uncertain_significance;CLNVC=single_nucleotide_variant;CLNVCSO=SO:0001483;GENEINFO=CHRNA4:1137;MC=SO:0001583|missense_variant,SO:0001619|non-coding_transcript_variant;ORIGIN=1;RS=142137599;Pangolin=ENSG00000101204.17|-2:0.0|-46:-0.0
chr20	63349889	567594	C	T	.	.	AF_EXAC=1e-05;ALLELEID=575123;CLNDN=Autosomal_dominant_nocturnal_frontal_lobe_epilepsy;CLNDISDB=MONDO:MONDO:0020300,MedGen:C3696898,Orphanet:ORPHA98784;CLNHGVS=NC_000020.11:g.63349889C>T;CLNREVSTAT=criteria_provided,_single_submitter;CLNSIG=Uncertain_significance;CLNVC=single_nucleotide_variant;CLNVCSO=SO:0001483;GENEINFO=CHRNA4:1137;MC=SO:0001583|missense_variant,SO:0001619|non-coding_transcript_variant;ORIGIN=1;RS=111286066;Pangolin=ENSG00000101204.17|-10:0.0|-49:-0.0
chr20	63349891	205033	G	A	.	.	AF_EXAC=0.00011;ALLELEID=203646;CLNDN=Autosomal_dominant_nocturnal_frontal_lobe_epilepsy|not_provided;CLNDISDB=MONDO:MONDO:0020300,MedGen:C3696898,Orphanet:ORPHA98784|MedGen:CN517202;CLNHGVS=NC_000020.11:g.63349891G>A;CLNREVSTAT=criteria_provided,_conflicting_interpretations;CLNSIG=Conflicting_interpretations_of_pathogenicity;CLNSIGCONF=Likely_benign(1),Uncertain_significance(1);CLNVC=single_nucleotide_variant;CLNVCSO=SO:0001483;GENEINFO=CHRNA4:1137;MC=SO:0001583|missense_variant,SO:0001619|non-coding_transcript_variant;ORIGIN=1;RS=747883053;Pangolin=ENSG00000101204.17|12:0.0|4:-0.0
chr20	63349894	497991	G	T	.	.	ALLELEID=489415;CLNDN=not_provided;CLNDISDB=MedGen:CN517202;CLNHGVS=NC_000020.11:g.63349894G>T;CLNREVSTAT=criteria_provided,_single_submitter;CLNSIG=Uncertain_significance;CLNVC=single_nucleotide_variant;CLNVCSO=SO:0001483;GENEINFO=CHRNA4:1137;MC=SO:0001583|missense_variant,SO:0001619|non-coding_transcript_variant;ORIGIN=1;RS=1317311176;Pangolin=ENSG00000101204.17|9:0.0|1:-0.0
chr20	63349901	205032	C	T	.	.	AF_EXAC=0.00011;ALLELEID=203647;CLNDN=Autosomal_dominant_nocturnal_frontal_lobe_epilepsy|not_provided;CLNDISDB=MONDO:MONDO:0020300,MedGen:C3696898,Orphanet:ORPHA98784|MedGen:CN517202;CLNHGVS=NC_000020.11:g.63349901C>T;CLNREVSTAT=criteria_provided,_multiple_submitters,_no_conflicts;CLNSIG=Uncertain_significance;CLNVC=single_nucleotide_variant;CLNVCSO=SO:0001483;GENEINFO=CHRNA4:1137;MC=SO:0001583|missense_variant,SO:0001619|non-coding_transcript_variant;ORIGIN=1;RS=201244483;Pangolin=ENSG00000101204.17|-2:0.0|2:-0.0
chr20	63349913	934615	G	A	.	.	ALLELEID=939014;CLNDN=Autosomal_dominant_nocturnal_frontal_lobe_epilepsy;CLNDISDB=MONDO:MONDO:0020300,MedGen:C3696898,Orphanet:ORPHA98784;CLNHGVS=NC_000020.11:g.63349913G>A;CLNREVSTAT=criteria_provided,_single_submitter;CLNSIG=Uncertain_significance;CLNVC=single_nucleotide_variant;CLNVCSO=SO:0001483;GENEINFO=CHRNA4:1137;MC=SO:0001583|missense_variant,SO:0001619|non-coding_transcript_variant;ORIGIN=1;Pangolin=ENSG00000101204.17|2:0.0|29:-0.0
chr20	63349915	1061988	G	T	.	.	ALLELEID=1051768;CLNDN=Autosomal_dominant_nocturnal_frontal_lobe_epilepsy;CLNDISDB=MONDO:MONDO:0020300,MedGen:C3696898,Orphanet:ORPHA98784;CLNHGVS=NC_000020.11:g.63349915G>T;CLNREVSTAT=criteria_provided,_single_submitter;CLNSIG=Uncertain_significance;CLNVC=single_nucleotide_variant;CLNVCSO=SO:0001483;GENEINFO=CHRNA4:1137;MC=SO:0001583|missense_variant,SO:0001619|non-coding_transcript_variant;ORIGIN=1;Pangolin=ENSG00000101204.17|-2:0.0|-12:-0.0
chr20	63349916	287521	C	T	.	.	AF_ESP=0.00015;AF_EXAC=2e-05;ALLELEID=271758;CLNDN=Epilepsy,_nocturnal_frontal_lobe,_type_1|Autosomal_dominant_nocturnal_frontal_lobe_epilepsy|not_provided;CLNDISDB=MONDO:MONDO:0010899,MedGen:C1838049,OMIM:600513|MONDO:MONDO:0020300,MedGen:C3696898,Orphanet:ORPHA98784|MedGen:CN517202;CLNHGVS=NC_000020.11:g.63349916C>T;CLNREVSTAT=criteria_provided,_conflicting_interpretations;CLNSIG=Conflicting_interpretations_of_pathogenicity;CLNSIGCONF=Likely_benign(1),Uncertain_significance(2);CLNVC=single_nucleotide_variant;CLNVCSO=SO:0001483;GENEINFO=CHRNA4:1137;MC=SO:0001583|missense_variant,SO:0001619|non-coding_transcript_variant;ORIGIN=17;RS=150336658;Pangolin=ENSG00000101204.17|-2:0.0|8:-0.0
chr20	63349917	502246	G	A	.	.	AF_ESP=8e-05;AF_EXAC=8e-05;ALLELEID=493670;CLNDN=not_provided;CLNDISDB=MedGen:CN517202;CLNHGVS=NC_000020.11:g.63349917G>A;CLNREVSTAT=criteria_provided,_conflicting_interpretations;CLNSIG=Conflicting_interpretations_of_pathogenicity;CLNSIGCONF=Likely_benign(1),Uncertain_significance(1);CLNVC=single_nucleotide_variant;CLNVCSO=SO:0001483;GENEINFO=CHRNA4:1137;MC=SO:0001619|non-coding_transcript_variant,SO:0001819|synonymous_variant;ORIGIN=1;RS=137860047;Pangolin=ENSG00000101204.17|-14:0.0|7:-0.0
chr20	63349927	419330	C	G	.	.	AF_EXAC=5e-05;AF_TGP=0.0002;ALLELEID=410793;CLNDN=Autosomal_dominant_nocturnal_frontal_lobe_epilepsy|not_specified;CLNDISDB=MONDO:MONDO:0020300,MedGen:C3696898,Orphanet:ORPHA98784|MedGen:CN169374;CLNHGVS=NC_000020.11:g.63349927C>G;CLNREVSTAT=criteria_provided,_conflicting_interpretations;CLNSIG=Conflicting_interpretations_of_pathogenicity;CLNSIGCONF=Likely_benign(1),Uncertain_significance(1);CLNVC=single_nucleotide_variant;CLNVCSO=SO:0001483;GENEINFO=CHRNA4:1137;MC=SO:0001583|missense_variant,SO:0001619|non-coding_transcript_variant;ORIGIN=1;RS=549863396;Pangolin=ENSG00000101204.17|-3:0.0|-20:-0.0
chr20	63349928	971007	G	A	.	.	ALLELEID=958860;CLNDN=Autosomal_dominant_nocturnal_frontal_lobe_epilepsy;CLNDISDB=MONDO:MONDO:0020300,MedGen:C3696898,Orphanet:ORPHA98784;CLNHGVS=NC_000020.11:g.63349928G>A;CLNREVSTAT=criteria_provided,_single_submitter;CLNSIG=Uncertain_significance;CLNVC=single_nucleotide_variant;CLNVCSO=SO:0001483;GENEINFO=CHRNA4:1137;MC=SO:0001587|nonsense,SO:0001619|non-coding_transcript_variant;ORIGIN=1;Pangolin=ENSG00000101204.17|-25:0.0|-4:-0.0
chr20	63349945	998820	A	C	.	.	ALLELEID=999065;CLNDN=Autosomal_dominant_nocturnal_frontal_lobe_epilepsy;CLNDISDB=MONDO:MONDO:0020300,MedGen:C3696898,Orphanet:ORPHA98784;CLNHGVS=NC_000020.11:g.63349945A>C;CLNREVSTAT=criteria_provided,_single_submitter;CLNSIG=Uncertain_significance;CLNVC=single_nucleotide_variant;CLNVCSO=SO:0001483;GENEINFO=CHRNA4:1137;MC=SO:0001583|missense_variant,SO:0001619|non-coding_transcript_variant;ORIGIN=1;Pangolin=ENSG00000101204.17|-1:0.0|-3:-0.0
chr20	63349945	996836	A	G	.	.	ALLELEID=984616;CLNDN=Epilepsy,_nocturnal_frontal_lobe,_type_1|Autosomal_dominant_nocturnal_frontal_lobe_epilepsy;CLNDISDB=MONDO:MONDO:0010899,MedGen:C1838049,OMIM:600513|MONDO:MONDO:0020300,MedGen:C3696898,Orphanet:ORPHA98784;CLNHGVS=NC_000020.11:g.63349945A>G;CLNREVSTAT=criteria_provided,_multiple_submitters,_no_conflicts;CLNSIG=Uncertain_significance;CLNVC=single_nucleotide_variant;CLNVCSO=SO:0001483;GENEINFO=CHRNA4:1137;MC=SO:0001583|missense_variant,SO:0001619|non-coding_transcript_variant;ORIGIN=9;Pangolin=ENSG00000101204.17|-1:0.0|47:-0.0
chr20	63349951	98318	C	T	.	.	AF_ESP=0.00101;AF_EXAC=0.00132;AF_TGP=0.0012;ALLELEID=104211;CLNDN=Seizures|Epilepsy,_nocturnal_frontal_lobe,_type_1|Autosomal_dominant_nocturnal_frontal_lobe_epilepsy|Tobacco_use_disorder|not_specified;CLNDISDB=Human_Phenotype_Ontology:HP:0001250,Human_Phenotype_Ontology:HP:0001275,Human_Phenotype_Ontology:HP:0001303,Human_Phenotype_Ontology:HP:0002125,Human_Phenotype_Ontology:HP:0002182,Human_Phenotype_Ontology:HP:0002279,Human_Phenotype_Ontology:HP:0002306,Human_Phenotype_Ontology:HP:0002348,Human_Phenotype_Ontology:HP:0002391,Human_Phenotype_Ontology:HP:0002417,Human_Phenotype_Ontology:HP:0002430,Human_Phenotype_Ontology:HP:0002431,Human_Phenotype_Ontology:HP:0002432,Human_Phenotype_Ontology:HP:0002434,Human_Phenotype_Ontology:HP:0002437,Human_Phenotype_Ontology:HP:0002466,Human_Phenotype_Ontology:HP:0002479,Human_Phenotype_Ontology:HP:0002794,Human_Phenotype_Ontology:HP:0006997,Human_Phenotype_Ontology:HP:0010520,MedGen:C0036572|MONDO:MONDO:0010899,MedGen:C1838049,OMIM:600513|MONDO:MONDO:0020300,MedGen:C3696898,Orphanet:ORPHA98784|MedGen:C0040336,SNOMED_CT:89765005|MedGen:CN169374;CLNHGVS=NC_000020.11:g.63349951C>T;CLNREVSTAT=criteria_provided,_conflicting_interpretations;CLNSIG=Conflicting_interpretations_of_pathogenicity;CLNSIGCONF=Benign(2),Likely_benign(2),Uncertain_significance(1);CLNVC=single_nucleotide_variant;CLNVCSO=SO:0001483;GENEINFO=CHRNA4:1137;MC=SO:0001583|missense_variant,SO:0001619|non-coding_transcript_variant;ORIGIN=3;RS=121912280;Pangolin=ENSG00000101204.17|-2:0.0|-9:-0.0
chr20	63349952	420221	G	A	.	.	AF_EXAC=0.00031;AF_TGP=0.0004;ALLELEID=410794;CLNDN=Autosomal_dominant_nocturnal_frontal_lobe_epilepsy|not_provided;CLNDISDB=MONDO:MONDO:0020300,MedGen:C3696898,Orphanet:ORPHA98784|MedGen:CN517202;CLNHGVS=NC_000020.11:g.63349952G>A;CLNREVSTAT=criteria_provided,_multiple_submitters,_no_conflicts;CLNSIG=Uncertain_significance;CLNVC=single_nucleotide_variant;CLNVCSO=SO:0001483;GENEINFO=CHRNA4:1137;MC=SO:0001583|missense_variant,SO:0001619|non-coding_transcript_variant;ORIGIN=1;RS=200200279;Pangolin=ENSG00000101204.17|-5:0.0|-10:-0.0
chr20	63349957	197690	C	T	.	.	AF_EXAC=0.00017;ALLELEID=194851;CLNDN=Seizures|Autosomal_dominant_nocturnal_frontal_lobe_epilepsy|not_specified|not_provided;CLNDISDB=Human_Phenotype_Ontology:HP:0001250,Human_Phenotype_Ontology:HP:0001275,Human_Phenotype_Ontology:HP:0001303,Human_Phenotype_Ontology:HP:0002125,Human_Phenotype_Ontology:HP:0002182,Human_Phenotype_Ontology:HP:0002279,Human_Phenotype_Ontology:HP:0002306,Human_Phenotype_Ontology:HP:0002348,Human_Phenotype_Ontology:HP:0002391,Human_Phenotype_Ontology:HP:0002417,Human_Phenotype_Ontology:HP:0002430,Human_Phenotype_Ontology:HP:0002431,Human_Phenotype_Ontology:HP:0002432,Human_Phenotype_Ontology:HP:0002434,Human_Phenotype_Ontology:HP:0002437,Human_Phenotype_Ontology:HP:0002466,Human_Phenotype_Ontology:HP:0002479,Human_Phenotype_Ontology:HP:0002794,Human_Phenotype_Ontology:HP:0006997,Human_Phenotype_Ontology:HP:0010520,MedGen:C0036572|MONDO:MONDO:0020300,MedGen:C3696898,Orphanet:ORPHA98784|MedGen:CN169374|MedGen:CN517202;CLNHGVS=NC_000020.11:g.63349957C>T;CLNREVSTAT=criteria_provided,_conflicting_interpretations;CLNSIG=Conflicting_interpretations_of_pathogenicity;CLNSIGCONF=Likely_benign(2),Uncertain_significance(2);CLNVC=single_nucleotide_variant;CLNVCSO=SO:0001483;GENEINFO=CHRNA4:1137;MC=SO:0001583|missense_variant,SO:0001619|non-coding_transcript_variant;ORIGIN=1;RS=755416498;Pangolin=ENSG00000101204.17|-2:0.0|-10:-0.0
chr20	63349958	1003101	G	A	.	.	ALLELEID=999066;CLNDN=Autosomal_dominant_nocturnal_frontal_lobe_epilepsy;CLNDISDB=MONDO:MONDO:0020300,MedGen:C3696898,Orphanet:ORPHA98784;CLNHGVS=NC_000020.11:g.63349958G>A;CLNREVSTAT=criteria_provided,_single_submitter;CLNSIG=Uncertain_significance;CLNVC=single_nucleotide_variant;CLNVCSO=SO:0001483;GENEINFO=CHRNA4:1137;MC=SO:0001583|missense_variant,SO:0001619|non-coding_transcript_variant;ORIGIN=1;Pangolin=ENSG00000101204.17|5:0.0|34:-0.0
chr20	63349963	205031	C	T	.	.	AF_ESP=0.00039;AF_EXAC=0.00022;ALLELEID=203648;CLNDN=Epilepsy,_nocturnal_frontal_lobe,_type_1|Autosomal_dominant_nocturnal_frontal_lobe_epilepsy|not_specified;CLNDISDB=MONDO:MONDO:0010899,MedGen:C1838049,OMIM:600513|MONDO:MONDO:0020300,MedGen:C3696898,Orphanet:ORPHA98784|MedGen:CN169374;CLNHGVS=NC_000020.11:g.63349963C>T;CLNREVSTAT=criteria_provided,_multiple_submitters,_no_conflicts;CLNSIG=Uncertain_significance;CLNVC=single_nucleotide_variant;CLNVCSO=SO:0001483;GENEINFO=CHRNA4:1137;MC=SO:0001583|missense_variant,SO:0001619|non-coding_transcript_variant;ORIGIN=1;RS=55855125;Pangolin=ENSG00000101204.17|-2:0.0|0:-0.0
chr20	63349964	657727	G	A	.	.	ALLELEID=648783;CLNDN=Autosomal_dominant_nocturnal_frontal_lobe_epilepsy;CLNDISDB=MONDO:MONDO:0020300,MedGen:C3696898,Orphanet:ORPHA98784;CLNHGVS=NC_000020.11:g.63349964G>A;CLNREVSTAT=criteria_provided,_single_submitter;CLNSIG=Uncertain_significance;CLNVC=single_nucleotide_variant;CLNVCSO=SO:0001483;GENEINFO=CHRNA4:1137;MC=SO:0001583|missense_variant,SO:0001619|non-coding_transcript_variant;ORIGIN=1;RS=998924085;Pangolin=ENSG00000101204.17|2:0.0|-1:-0.0
chr20	63349970	197692	C	T	.	.	AF_ESP=0.00078;AF_EXAC=0.00033;AF_TGP=0.0004;ALLELEID=194853;CLNDN=Seizures|Autosomal_dominant_nocturnal_frontal_lobe_epilepsy|not_specified|not_provided;CLNDISDB=Human_Phenotype_Ontology:HP:0001250,Human_Phenotype_Ontology:HP:0001275,Human_Phenotype_Ontology:HP:0001303,Human_Phenotype_Ontology:HP:0002125,Human_Phenotype_Ontology:HP:0002182,Human_Phenotype_Ontology:HP:0002279,Human_Phenotype_Ontology:HP:0002306,Human_Phenotype_Ontology:HP:0002348,Human_Phenotype_Ontology:HP:0002391,Human_Phenotype_Ontology:HP:0002417,Human_Phenotype_Ontology:HP:0002430,Human_Phenotype_Ontology:HP:0002431,Human_Phenotype_Ontology:HP:0002432,Human_Phenotype_Ontology:HP:0002434,Human_Phenotype_Ontology:HP:0002437,Human_Phenotype_Ontology:HP:0002466,Human_Phenotype_Ontology:HP:0002479,Human_Phenotype_Ontology:HP:0002794,Human_Phenotype_Ontology:HP:0006997,Human_Phenotype_Ontology:HP:0010520,MedGen:C0036572|MONDO:MONDO:0020300,MedGen:C3696898,Orphanet:ORPHA98784|MedGen:CN169374|MedGen:CN517202;CLNHGVS=NC_000020.11:g.63349970C>T;CLNREVSTAT=criteria_provided,_conflicting_interpretations;CLNSIG=Conflicting_interpretations_of_pathogenicity;CLNSIGCONF=Likely_benign(3),Uncertain_significance(1);CLNVC=single_nucleotide_variant;CLNVCSO=SO:0001483;GENEINFO=CHRNA4:1137;MC=SO:0001583|missense_variant,SO:0001619|non-coding_transcript_variant;ORIGIN=1;RS=111969225;Pangolin=ENSG00000101204.17|-2:0.0|-46:-0.0
chr20	63349979	951004	C	A	.	.	ALLELEID=929228;CLNDN=Autosomal_dominant_nocturnal_frontal_lobe_epilepsy;CLNDISDB=MONDO:MONDO:0020300,MedGen:C3696898,Orphanet:ORPHA98784;CLNHGVS=NC_000020.11:g.63349979C>A;CLNREVSTAT=criteria_provided,_single_submitter;CLNSIG=Uncertain_significance;CLNVC=single_nucleotide_variant;CLNVCSO=SO:0001483;GENEINFO=CHRNA4:1137;MC=SO:0001583|missense_variant,SO:0001619|non-coding_transcript_variant;ORIGIN=1;Pangolin=ENSG00000101204.17|2:0.0|1:-0.0
chr20	63349981	205030	G	A	.	.	ALLELEID=203649;CLNDN=Tobacco_addiction,_susceptibility_to|Epilepsy,_nocturnal_frontal_lobe,_type_1|Autosomal_dominant_nocturnal_frontal_lobe_epilepsy|not_provided;CLNDISDB=MONDO:MONDO:0008575,MedGen:C1861063,OMIM:188890|MONDO:MONDO:0010899,MedGen:C1838049,OMIM:600513|MONDO:MONDO:0020300,MedGen:C3696898,Orphanet:ORPHA98784|MedGen:CN517202;CLNHGVS=NC_000020.11:g.63349981G>A;CLNREVSTAT=criteria_provided,_conflicting_interpretations;CLNSIG=Conflicting_interpretations_of_pathogenicity;CLNSIGCONF=Likely_benign(1),Uncertain_significance(2);CLNVC=single_nucleotide_variant;CLNVCSO=SO:0001483;GENEINFO=CHRNA4:1137;MC=SO:0001583|missense_variant,SO:0001619|non-coding_transcript_variant;ORIGIN=1;RS=200243948;Pangolin=ENSG00000101204.17|39:0.0|-1:-0.0
chr20	63349985	1060846	C	T	.	.	ALLELEID=1051769;CLNDN=Autosomal_dominant_nocturnal_frontal_lobe_epilepsy;CLNDISDB=MONDO:MONDO:0020300,MedGen:C3696898,Orphanet:ORPHA98784;CLNHGVS=NC_000020.11:g.63349985C>T;CLNREVSTAT=criteria_provided,_single_submitter;CLNSIG=Uncertain_significance;CLNVC=single_nucleotide_variant;CLNVCSO=SO:0001483;GENEINFO=CHRNA4:1137;MC=SO:0001583|missense_variant,SO:0001619|non-coding_transcript_variant;ORIGIN=1;Pangolin=ENSG00000101204.17|35:0.0|6:-0.0
chr20	63349986	98317	G	A	.	.	AF_EXAC=4e-05;ALLELEID=104210;CLNDN=Autosomal_dominant_nocturnal_frontal_lobe_epilepsy|Tobacco_use_disorder;CLNDISDB=MONDO:MONDO:0020300,MedGen:C3696898,Orphanet:ORPHA98784|MedGen:C0040336,SNOMED_CT:89765005;CLNHGVS=NC_000020.11:g.63349986G>A;CLNREVSTAT=criteria_provided,_single_submitter;CLNSIG=Uncertain_significance;CLNVC=single_nucleotide_variant;CLNVCSO=SO:0001483;GENEINFO=CHRNA4:1137;MC=SO:0001619|non-coding_transcript_variant,SO:0001819|synonymous_variant;ORIGIN=3;RS=121912279;Pangolin=ENSG00000101204.17|2:0.0|24:-0.0
chr20	63349993	1032458	C	T	.	.	ALLELEID=1022025;CLNDN=Epilepsy,_nocturnal_frontal_lobe,_type_1;CLNDISDB=MONDO:MONDO:0010899,MedGen:C1838049,OMIM:600513;CLNHGVS=NC_000020.11:g.63349993C>T;CLNREVSTAT=criteria_provided,_single_submitter;CLNSIG=Uncertain_significance;CLNVC=single_nucleotide_variant;CLNVCSO=SO:0001483;GENEINFO=CHRNA4:1137;MC=SO:0001583|missense_variant,SO:0001619|non-coding_transcript_variant;ORIGIN=16;Pangolin=ENSG00000101204.17|-12:0.0|-1:-0.0
chr20	63349996	420380	G	A	.	.	AF_EXAC=0.00018;AF_TGP=0.0002;ALLELEID=410795;CLNDN=Seizures|Autosomal_dominant_nocturnal_frontal_lobe_epilepsy|not_provided;CLNDISDB=Human_Phenotype_Ontology:HP:0001250,Human_Phenotype_Ontology:HP:0001275,Human_Phenotype_Ontology:HP:0001303,Human_Phenotype_Ontology:HP:0002125,Human_Phenotype_Ontology:HP:0002182,Human_Phenotype_Ontology:HP:0002279,Human_Phenotype_Ontology:HP:0002306,Human_Phenotype_Ontology:HP:0002348,Human_Phenotype_Ontology:HP:0002391,Human_Phenotype_Ontology:HP:0002417,Human_Phenotype_Ontology:HP:0002430,Human_Phenotype_Ontology:HP:0002431,Human_Phenotype_Ontology:HP:0002432,Human_Phenotype_Ontology:HP:0002434,Human_Phenotype_Ontology:HP:0002437,Human_Phenotype_Ontology:HP:0002466,Human_Phenotype_Ontology:HP:0002479,Human_Phenotype_Ontology:HP:0002794,Human_Phenotype_Ontology:HP:0006997,Human_Phenotype_Ontology:HP:0010520,MedGen:C0036572|MONDO:MONDO:0020300,MedGen:C3696898,Orphanet:ORPHA98784|MedGen:CN517202;CLNHGVS=NC_000020.11:g.63349996G>A;CLNREVSTAT=criteria_provided,_conflicting_interpretations;CLNSIG=Conflicting_interpretations_of_pathogenicity;CLNSIGCONF=Likely_benign(2),Uncertain_significance(1);CLNVC=single_nucleotide_variant;CLNVCSO=SO:0001483;GENEINFO=CHRNA4:1137;MC=SO:0001583|missense_variant,SO:0001619|non-coding_transcript_variant;ORIGIN=1;RS=534477048;Pangolin=ENSG00000101204.17|-4:0.0|23:-0.0
chr20	63349999	477001	A	G	.	.	ALLELEID=470968;CLNDN=Autosomal_dominant_nocturnal_frontal_lobe_epilepsy;CLNDISDB=MONDO:MONDO:0020300,MedGen:C3696898,Orphanet:ORPHA98784;CLNHGVS=NC_000020.11:g.63349999A>G;CLNREVSTAT=criteria_provided,_single_submitter;CLNSIG=Uncertain_significance;CLNVC=single_nucleotide_variant;CLNVCSO=SO:0001483;GENEINFO=CHRNA4:1137;MC=SO:0001583|missense_variant,SO:0001619|non-coding_transcript_variant;ORIGIN=1;RS=1317529556;Pangolin=ENSG00000101204.17|-1:0.0|21:-0.0
chr20	63350000	1041143	T	C	.	.	ALLELEID=1034769;CLNDN=Autosomal_dominant_nocturnal_frontal_lobe_epilepsy;CLNDISDB=MONDO:MONDO:0020300,MedGen:C3696898,Orphanet:ORPHA98784;CLNHGVS=NC_000020.11:g.63350000T>C;CLNREVSTAT=criteria_provided,_single_submitter;CLNSIG=Uncertain_significance;CLNVC=single_nucleotide_variant;CLNVCSO=SO:0001483;GENEINFO=CHRNA4:1137;MC=SO:0001583|missense_variant,SO:0001619|non-coding_transcript_variant;ORIGIN=1;Pangolin=ENSG00000101204.17|1:0.0|19:-0.0
chr20	63350009	98316	C	T	.	.	AF_EXAC=0.00015;ALLELEID=104209;CLNDN=Tobacco_use_disorder|not_provided;CLNDISDB=MedGen:C0040336,SNOMED_CT:89765005|MedGen:CN517202;CLNHGVS=NC_000020.11:g.63350009C>T;CLNREVSTAT=criteria_provided,_single_submitter;CLNSIG=Uncertain_significance;CLNVC=single_nucleotide_variant;CLNVCSO=SO:0001483;GENEINFO=CHRNA4:1137;MC=SO:0001583|missense_variant,SO:0001619|non-coding_transcript_variant;ORIGIN=3;RS=121912278;Pangolin=ENSG00000101204.17|1:0.0|11:-0.0
chr20	63350023	945882	G	C	.	.	ALLELEID=929229;CLNDN=Autosomal_dominant_nocturnal_frontal_lobe_epilepsy;CLNDISDB=MONDO:MONDO:0020300,MedGen:C3696898,Orphanet:ORPHA98784;CLNHGVS=NC_000020.11:g.63350023G>C;CLNREVSTAT=criteria_provided,_single_submitter;CLNSIG=Uncertain_significance;CLNVC=single_nucleotide_variant;CLNVCSO=SO:0001483;GENEINFO=CHRNA4:1137;MC=SO:0001583|missense_variant,SO:0001619|non-coding_transcript_variant;ORIGIN=1;Pangolin=ENSG00000101204.17|1:0.0|-4:-0.0
chr20	63350026	582404	T	G	.	.	ALLELEID=573586;CLNDN=Autosomal_dominant_nocturnal_frontal_lobe_epilepsy;CLNDISDB=MONDO:MONDO:0020300,MedGen:C3696898,Orphanet:ORPHA98784;CLNHGVS=NC_000020.11:g.63350026T>G;CLNREVSTAT=criteria_provided,_single_submitter;CLNSIG=Uncertain_significance;CLNVC=single_nucleotide_variant;CLNVCSO=SO:0001483;GENEINFO=CHRNA4:1137;MC=SO:0001583|missense_variant,SO:0001619|non-coding_transcript_variant;ORIGIN=1;RS=1568808487;Pangolin=ENSG00000101204.17|-3:0.0|-7:-0.0
chr20	63350035	421324	C	T	.	.	AF_EXAC=5e-05;ALLELEID=410796;CLNDN=Autosomal_dominant_nocturnal_frontal_lobe_epilepsy|not_specified;CLNDISDB=MONDO:MONDO:0020300,MedGen:C3696898,Orphanet:ORPHA98784|MedGen:CN169374;CLNHGVS=NC_000020.11:g.63350035C>T;CLNREVSTAT=criteria_provided,_conflicting_interpretations;CLNSIG=Conflicting_interpretations_of_pathogenicity;CLNSIGCONF=Likely_benign(1),Uncertain_significance(1);CLNVC=single_nucleotide_variant;CLNVCSO=SO:0001483;GENEINFO=CHRNA4:1137;MC=SO:0001583|missense_variant,SO:0001619|non-coding_transcript_variant;ORIGIN=1;RS=753201154;Pangolin=ENSG00000101204.17|-16:0.0|0:-0.0
chr20	63350038	98315	G	A	.	.	AF_ESP=0.00024;AF_TGP=0.0002;ALLELEID=104208;CLNDN=Autosomal_dominant_nocturnal_frontal_lobe_epilepsy|Tobacco_use_disorder|not_provided;CLNDISDB=MONDO:MONDO:0020300,MedGen:C3696898,Orphanet:ORPHA98784|MedGen:C0040336,SNOMED_CT:89765005|MedGen:CN517202;CLNHGVS=NC_000020.11:g.63350038G>A;CLNREVSTAT=criteria_provided,_multiple_submitters,_no_conflicts;CLNSIG=Uncertain_significance;CLNVC=single_nucleotide_variant;CLNVCSO=SO:0001483;GENEINFO=CHRNA4:1137;MC=SO:0001583|missense_variant,SO:0001619|non-coding_transcript_variant;ORIGIN=3;RS=121912277;Pangolin=ENSG00000101204.17|-46:0.0|-19:-0.0
chr20	63350038	942392	G	T	.	.	ALLELEID=939015;CLNDN=Autosomal_dominant_nocturnal_frontal_lobe_epilepsy;CLNDISDB=MONDO:MONDO:0020300,MedGen:C3696898,Orphanet:ORPHA98784;CLNHGVS=NC_000020.11:g.63350038G>T;CLNREVSTAT=criteria_provided,_single_submitter;CLNSIG=Uncertain_significance;CLNVC=single_nucleotide_variant;CLNVCSO=SO:0001483;GENEINFO=CHRNA4:1137;MC=SO:0001583|missense_variant,SO:0001619|non-coding_transcript_variant;ORIGIN=1;Pangolin=ENSG00000101204.17|5:0.0|-18:-0.0
chr20	63350042	569164	C	G	.	.	AF_EXAC=5e-05;ALLELEID=573592;CLNDN=Autosomal_dominant_nocturnal_frontal_lobe_epilepsy;CLNDISDB=MONDO:MONDO:0020300,MedGen:C3696898,Orphanet:ORPHA98784;CLNHGVS=NC_000020.11:g.63350042C>G;CLNREVSTAT=criteria_provided,_single_submitter;CLNSIG=Uncertain_significance;CLNVC=single_nucleotide_variant;CLNVCSO=SO:0001483;GENEINFO=CHRNA4:1137;MC=SO:0001583|missense_variant,SO:0001619|non-coding_transcript_variant;ORIGIN=1;RS=753598324;Pangolin=ENSG00000101204.17|-23:0.0|0:-0.0
chr20	63350042	373523	C	T	.	.	ALLELEID=360582;CLNDN=not_specified;CLNDISDB=MedGen:CN169374;CLNHGVS=NC_000020.11:g.63350042C>T;CLNREVSTAT=criteria_provided,_single_submitter;CLNSIG=Uncertain_significance;CLNVC=single_nucleotide_variant;CLNVCSO=SO:0001483;GENEINFO=CHRNA4:1137;MC=SO:0001583|missense_variant,SO:0001619|non-coding_transcript_variant;ORIGIN=1;RS=753598324;Pangolin=ENSG00000101204.17|-23:0.0|0:-0.0
chr20	63350051	204998	C	T	.	.	AF_EXAC=0.0009;ALLELEID=203653;CLNDN=Seizures|Autosomal_dominant_nocturnal_frontal_lobe_epilepsy|not_specified|none_provided|not_provided;CLNDISDB=Human_Phenotype_Ontology:HP:0001250,Human_Phenotype_Ontology:HP:0001275,Human_Phenotype_Ontology:HP:0001303,Human_Phenotype_Ontology:HP:0002125,Human_Phenotype_Ontology:HP:0002182,Human_Phenotype_Ontology:HP:0002279,Human_Phenotype_Ontology:HP:0002306,Human_Phenotype_Ontology:HP:0002348,Human_Phenotype_Ontology:HP:0002391,Human_Phenotype_Ontology:HP:0002417,Human_Phenotype_Ontology:HP:0002430,Human_Phenotype_Ontology:HP:0002431,Human_Phenotype_Ontology:HP:0002432,Human_Phenotype_Ontology:HP:0002434,Human_Phenotype_Ontology:HP:0002437,Human_Phenotype_Ontology:HP:0002466,Human_Phenotype_Ontology:HP:0002479,Human_Phenotype_Ontology:HP:0002794,Human_Phenotype_Ontology:HP:0006997,Human_Phenotype_Ontology:HP:0010520,MedGen:C0036572|MONDO:MONDO:0020300,MedGen:C3696898,Orphanet:ORPHA98784|MedGen:CN169374|MedGen:CN235283|MedGen:CN517202;CLNHGVS=NC_000020.11:g.63350051C>T;CLNREVSTAT=criteria_provided,_conflicting_interpretations;CLNSIG=Conflicting_interpretations_of_pathogenicity;CLNSIGCONF=Likely_benign(4),Uncertain_significance(1);CLNVC=single_nucleotide_variant;CLNVCSO=SO:0001483;CLNVI=ARUP_Laboratories,_Molecular_Genetics_and_Genomics,ARUP_Laboratories:2457178;GENEINFO=CHRNA4:1137;MC=SO:0001583|missense_variant,SO:0001619|non-coding_transcript_variant;ORIGIN=1;RS=78306886;Pangolin=ENSG00000101204.17|-2:0.0|-9:-0.0
chr20	63350056	1021409	G	A	.	.	ALLELEID=1014188;CLNDN=Autosomal_dominant_nocturnal_frontal_lobe_epilepsy;CLNDISDB=MONDO:MONDO:0020300,MedGen:C3696898,Orphanet:ORPHA98784;CLNHGVS=NC_000020.11:g.63350056G>A;CLNREVSTAT=criteria_provided,_single_submitter;CLNSIG=Uncertain_significance;CLNVC=single_nucleotide_variant;CLNVCSO=SO:0001483;GENEINFO=CHRNA4:1137;MC=SO:0001583|missense_variant,SO:0001619|non-coding_transcript_variant;ORIGIN=1;Pangolin=ENSG00000101204.17|-36:0.0|-37:-0.0
chr20	63350057	432328	G	A	.	.	AF_EXAC=5e-05;ALLELEID=426348;CLNDN=not_provided;CLNDISDB=MedGen:CN517202;CLNHGVS=NC_000020.11:g.63350057G>A;CLNREVSTAT=criteria_provided,_single_submitter;CLNSIG=Uncertain_significance;CLNVC=single_nucleotide_variant;CLNVCSO=SO:0001483;GENEINFO=CHRNA4:1137;MC=SO:0001583|missense_variant,SO:0001619|non-coding_transcript_variant;ORIGIN=1;RS=199914663;Pangolin=ENSG00000101204.17|-38:0.0|-1:-0.0
chr20	63350082	1018420	G	C	.	.	ALLELEID=1014189;CLNDN=Autosomal_dominant_nocturnal_frontal_lobe_epilepsy;CLNDISDB=MONDO:MONDO:0020300,MedGen:C3696898,Orphanet:ORPHA98784;CLNHGVS=NC_000020.11:g.63350082G>C;CLNREVSTAT=criteria_provided,_single_submitter;CLNSIG=Uncertain_significance;CLNVC=single_nucleotide_variant;CLNVCSO=SO:0001483;GENEINFO=CHRNA4:1137;MC=SO:0001583|missense_variant,SO:0001619|non-coding_transcript_variant;ORIGIN=1;Pangolin=ENSG00000101204.17|32:0.0|-40:-0.0
chr20	63350084	205027	G	C	.	.	ALLELEID=203655;CLNDN=Autosomal_dominant_nocturnal_frontal_lobe_epilepsy|not_provided;CLNDISDB=MONDO:MONDO:0020300,MedGen:C3696898,Orphanet:ORPHA98784|MedGen:CN517202;CLNHGVS=NC_000020.11:g.63350084G>C;CLNREVSTAT=criteria_provided,_multiple_submitters,_no_conflicts;CLNSIG=Uncertain_significance;CLNVC=single_nucleotide_variant;CLNVCSO=SO:0001483;GENEINFO=CHRNA4:1137;MC=SO:0001583|missense_variant,SO:0001619|non-coding_transcript_variant;ORIGIN=1;RS=796052319;Pangolin=ENSG00000101204.17|27:0.0|-16:-0.0
chr20	63350092	1036300	G	A	.	.	ALLELEID=1034770;CLNDN=Autosomal_dominant_nocturnal_frontal_lobe_epilepsy;CLNDISDB=MONDO:MONDO:0020300,MedGen:C3696898,Orphanet:ORPHA98784;CLNHGVS=NC_000020.11:g.63350092G>A;CLNREVSTAT=criteria_provided,_single_submitter;CLNSIG=Uncertain_significance;CLNVC=single_nucleotide_variant;CLNVCSO=SO:0001483;GENEINFO=CHRNA4:1137;MC=SO:0001583|missense_variant,SO:0001619|non-coding_transcript_variant;ORIGIN=1;Pangolin=ENSG00000101204.17|2:0.0|22:-0.0
chr20	63350095	205026	T	G	.	.	ALLELEID=203656;CLNDN=Tobacco_addiction,_susceptibility_to|Epilepsy,_nocturnal_frontal_lobe,_type_1|Autosomal_dominant_nocturnal_frontal_lobe_epilepsy|not_provided;CLNDISDB=MONDO:MONDO:0008575,MedGen:C1861063,OMIM:188890|MONDO:MONDO:0010899,MedGen:C1838049,OMIM:600513|MONDO:MONDO:0020300,MedGen:C3696898,Orphanet:ORPHA98784|MedGen:CN517202;CLNHGVS=NC_000020.11:g.63350095T>G;CLNREVSTAT=criteria_provided,_conflicting_interpretations;CLNSIG=Conflicting_interpretations_of_pathogenicity;CLNSIGCONF=Likely_benign(1),Uncertain_significance(2);CLNVC=single_nucleotide_variant;CLNVCSO=SO:0001483;GENEINFO=CHRNA4:1137;MC=SO:0001583|missense_variant,SO:0001619|non-coding_transcript_variant;ORIGIN=9;RS=796052318;Pangolin=ENSG00000101204.17|31:0.0|19:-0.0
chr20	63350098	944990	T	C	.	.	ALLELEID=929230;CLNDN=Autosomal_dominant_nocturnal_frontal_lobe_epilepsy;CLNDISDB=MONDO:MONDO:0020300,MedGen:C3696898,Orphanet:ORPHA98784;CLNHGVS=NC_000020.11:g.63350098T>C;CLNREVSTAT=criteria_provided,_single_submitter;CLNSIG=Uncertain_significance;CLNVC=single_nucleotide_variant;CLNVCSO=SO:0001483;GENEINFO=CHRNA4:1137;MC=SO:0001583|missense_variant,SO:0001619|non-coding_transcript_variant;ORIGIN=1;Pangolin=ENSG00000101204.17|22:0.0|16:-0.0
chr20	63350111	665903	G	A	.	.	ALLELEID=648784;CLNDN=Autosomal_dominant_nocturnal_frontal_lobe_epilepsy;CLNDISDB=MONDO:MONDO:0020300,MedGen:C3696898,Orphanet:ORPHA98784;CLNHGVS=NC_000020.11:g.63350111G>A;CLNREVSTAT=criteria_provided,_single_submitter;CLNSIG=Uncertain_significance;CLNVC=single_nucleotide_variant;CLNVCSO=SO:0001483;GENEINFO=CHRNA4:1137;MC=SO:0001583|missense_variant,SO:0001619|non-coding_transcript_variant;ORIGIN=1;RS=545104411;Pangolin=ENSG00000101204.17|2:0.0|0:-0.0
chr20	63350117	418749	G	A	.	.	ALLELEID=410797;CLNDN=not_provided;CLNDISDB=MedGen:CN517202;CLNHGVS=NC_000020.11:g.63350117G>A;CLNREVSTAT=criteria_provided,_single_submitter;CLNSIG=Uncertain_significance;CLNVC=single_nucleotide_variant;CLNVCSO=SO:0001483;GENEINFO=CHRNA4:1137;MC=SO:0001587|nonsense,SO:0001619|non-coding_transcript_variant;ORIGIN=1;RS=1064793409;Pangolin=ENSG00000101204.17|-16:0.0|42:-0.0
chr20	63350132	1051385	C	T	.	.	ALLELEID=1051770;CLNDN=Autosomal_dominant_nocturnal_frontal_lobe_epilepsy;CLNDISDB=MONDO:MONDO:0020300,MedGen:C3696898,Orphanet:ORPHA98784;CLNHGVS=NC_000020.11:g.63350132C>T;CLNREVSTAT=criteria_provided,_single_submitter;CLNSIG=Uncertain_significance;CLNVC=single_nucleotide_variant;CLNVCSO=SO:0001483;GENEINFO=CHRNA4:1137;MC=SO:0001583|missense_variant,SO:0001619|non-coding_transcript_variant;ORIGIN=1;Pangolin=ENSG00000101204.17|-21:0.0|27:-0.0
chr20	63350134	420311	G	A	.	.	ALLELEID=410798;CLNDN=not_provided;CLNDISDB=MedGen:CN517202;CLNHGVS=NC_000020.11:g.63350134G>A;CLNREVSTAT=criteria_provided,_single_submitter;CLNSIG=Uncertain_significance;CLNVC=single_nucleotide_variant;CLNVCSO=SO:0001483;GENEINFO=CHRNA4:1137;MC=SO:0001583|missense_variant,SO:0001619|non-coding_transcript_variant;ORIGIN=1;RS=1064794408;Pangolin=ENSG00000101204.17|-8:0.0|-23:-0.0
chr20	63350137	998868	G	A	.	.	ALLELEID=999067;CLNDN=Autosomal_dominant_nocturnal_frontal_lobe_epilepsy;CLNDISDB=MONDO:MONDO:0020300,MedGen:C3696898,Orphanet:ORPHA98784;CLNHGVS=NC_000020.11:g.63350137G>A;CLNREVSTAT=criteria_provided,_single_submitter;CLNSIG=Uncertain_significance;CLNVC=single_nucleotide_variant;CLNVCSO=SO:0001483;GENEINFO=CHRNA4:1137;MC=SO:0001583|missense_variant,SO:0001619|non-coding_transcript_variant;ORIGIN=1;Pangolin=ENSG00000101204.17|-11:0.0|0:-0.0
chr20	63350138	546335	G	A	.	.	AF_EXAC=3e-05;ALLELEID=537008;CLNDN=Seizures|Autosomal_dominant_nocturnal_frontal_lobe_epilepsy|not_provided;CLNDISDB=Human_Phenotype_Ontology:HP:0001250,Human_Phenotype_Ontology:HP:0001275,Human_Phenotype_Ontology:HP:0001303,Human_Phenotype_Ontology:HP:0002125,Human_Phenotype_Ontology:HP:0002182,Human_Phenotype_Ontology:HP:0002279,Human_Phenotype_Ontology:HP:0002306,Human_Phenotype_Ontology:HP:0002348,Human_Phenotype_Ontology:HP:0002391,Human_Phenotype_Ontology:HP:0002417,Human_Phenotype_Ontology:HP:0002430,Human_Phenotype_Ontology:HP:0002431,Human_Phenotype_Ontology:HP:0002432,Human_Phenotype_Ontology:HP:0002434,Human_Phenotype_Ontology:HP:0002437,Human_Phenotype_Ontology:HP:0002466,Human_Phenotype_Ontology:HP:0002479,Human_Phenotype_Ontology:HP:0002794,Human_Phenotype_Ontology:HP:0006997,Human_Phenotype_Ontology:HP:0010520,MedGen:C0036572|MONDO:MONDO:0020300,MedGen:C3696898,Orphanet:ORPHA98784|MedGen:CN517202;CLNHGVS=NC_000020.11:g.63350138G>A;CLNREVSTAT=criteria_provided,_conflicting_interpretations;CLNSIG=Conflicting_interpretations_of_pathogenicity;CLNSIGCONF=Likely_benign(1),Uncertain_significance(2);CLNVC=single_nucleotide_variant;CLNVCSO=SO:0001483;GENEINFO=CHRNA4:1137;MC=SO:0001583|missense_variant,SO:0001619|non-coding_transcript_variant;ORIGIN=1;RS=764808511;Pangolin=ENSG00000101204.17|3:0.0|-1:-0.0
chr20	63350142	420616	C	G	.	.	AF_EXAC=0.00012;ALLELEID=410799;CLNDN=Autosomal_dominant_nocturnal_frontal_lobe_epilepsy|not_specified;CLNDISDB=MONDO:MONDO:0020300,MedGen:C3696898,Orphanet:ORPHA98784|MedGen:CN169374;CLNHGVS=NC_000020.11:g.63350142C>G;CLNREVSTAT=criteria_provided,_conflicting_interpretations;CLNSIG=Conflicting_interpretations_of_pathogenicity;CLNSIGCONF=Likely_benign(1),Uncertain_significance(1);CLNVC=single_nucleotide_variant;CLNVCSO=SO:0001483;GENEINFO=CHRNA4:1137;MC=SO:0001583|missense_variant,SO:0001619|non-coding_transcript_variant;ORIGIN=1;RS=199916140;Pangolin=ENSG00000101204.17|-16:0.0|-1:-0.0
chr20	63350145	98312	G	A	.	.	AF_EXAC=9e-05;ALLELEID=104205;CLNDN=Autosomal_dominant_nocturnal_frontal_lobe_epilepsy|Tobacco_use_disorder|not_provided;CLNDISDB=MONDO:MONDO:0020300,MedGen:C3696898,Orphanet:ORPHA98784|MedGen:C0040336,SNOMED_CT:89765005|MedGen:CN517202;CLNHGVS=NC_000020.11:g.63350145G>A;CLNREVSTAT=criteria_provided,_conflicting_interpretations;CLNSIG=Conflicting_interpretations_of_pathogenicity;CLNSIGCONF=Likely_benign(1),Uncertain_significance(1);CLNVC=single_nucleotide_variant;CLNVCSO=SO:0001483;GENEINFO=CHRNA4:1137;MC=SO:0001619|non-coding_transcript_variant,SO:0001819|synonymous_variant;ORIGIN=3;RS=121912274;Pangolin=ENSG00000101204.17|2:0.01|14:-0.0
chr20	63350146	98311	C	T	.	.	AF_EXAC=0.0;ALLELEID=104204;CLNDN=Autosomal_dominant_nocturnal_frontal_lobe_epilepsy|Tobacco_use_disorder;CLNDISDB=MONDO:MONDO:0020300,MedGen:C3696898,Orphanet:ORPHA98784|MedGen:C0040336,SNOMED_CT:89765005;CLNHGVS=NC_000020.11:g.63350146C>T;CLNREVSTAT=criteria_provided,_single_submitter;CLNSIG=Uncertain_significance;CLNVC=single_nucleotide_variant;CLNVCSO=SO:0001483;GENEINFO=CHRNA4:1137;MC=SO:0001583|missense_variant,SO:0001619|non-coding_transcript_variant;ORIGIN=3;RS=121912273;Pangolin=ENSG00000101204.17|-20:0.0|-32:-0.0
chr20	63350179	1001563	G	A	.	.	ALLELEID=999068;CLNDN=Autosomal_dominant_nocturnal_frontal_lobe_epilepsy;CLNDISDB=MONDO:MONDO:0020300,MedGen:C3696898,Orphanet:ORPHA98784;CLNHGVS=NC_000020.11:g.63350179G>A;CLNREVSTAT=criteria_provided,_single_submitter;CLNSIG=Uncertain_significance;CLNVC=single_nucleotide_variant;CLNVCSO=SO:0001483;GENEINFO=CHRNA4:1137;MC=SO:0001583|missense_variant,SO:0001619|non-coding_transcript_variant;ORIGIN=1;Pangolin=ENSG00000101204.17|-42:0.0|-38:-0.0
chr20	63350179	205025	G	T	.	.	AF_EXAC=2e-05;ALLELEID=203657;CLNDN=not_provided;CLNDISDB=MedGen:CN517202;CLNHGVS=NC_000020.11:g.63350179G>T;CLNREVSTAT=criteria_provided,_single_submitter;CLNSIG=Uncertain_significance;CLNVC=single_nucleotide_variant;CLNVCSO=SO:0001483;GENEINFO=CHRNA4:1137;MC=SO:0001583|missense_variant,SO:0001619|non-coding_transcript_variant;ORIGIN=1;RS=779035642;Pangolin=ENSG00000101204.17|-2:0.0|-38:-0.0
chr20	63350180	937063	G	T	.	.	ALLELEID=939016;CLNDN=Autosomal_dominant_nocturnal_frontal_lobe_epilepsy;CLNDISDB=MONDO:MONDO:0020300,MedGen:C3696898,Orphanet:ORPHA98784;CLNHGVS=NC_000020.11:g.63350180G>T;CLNREVSTAT=criteria_provided,_single_submitter;CLNSIG=Uncertain_significance;CLNVC=single_nucleotide_variant;CLNVCSO=SO:0001483;GENEINFO=CHRNA4:1137;MC=SO:0001583|missense_variant,SO:0001619|non-coding_transcript_variant;ORIGIN=1;Pangolin=ENSG00000101204.17|-2:0.0|-39:-0.0
chr20	63350183	98310	C	T	.	.	AF_EXAC=0.00013;ALLELEID=104203;CLNDN=Seizures|Tobacco_use_disorder|not_specified|not_provided;CLNDISDB=Human_Phenotype_Ontology:HP:0001250,Human_Phenotype_Ontology:HP:0001275,Human_Phenotype_Ontology:HP:0001303,Human_Phenotype_Ontology:HP:0002125,Human_Phenotype_Ontology:HP:0002182,Human_Phenotype_Ontology:HP:0002279,Human_Phenotype_Ontology:HP:0002306,Human_Phenotype_Ontology:HP:0002348,Human_Phenotype_Ontology:HP:0002391,Human_Phenotype_Ontology:HP:0002417,Human_Phenotype_Ontology:HP:0002430,Human_Phenotype_Ontology:HP:0002431,Human_Phenotype_Ontology:HP:0002432,Human_Phenotype_Ontology:HP:0002434,Human_Phenotype_Ontology:HP:0002437,Human_Phenotype_Ontology:HP:0002466,Human_Phenotype_Ontology:HP:0002479,Human_Phenotype_Ontology:HP:0002794,Human_Phenotype_Ontology:HP:0006997,Human_Phenotype_Ontology:HP:0010520,MedGen:C0036572|MedGen:C0040336,SNOMED_CT:89765005|MedGen:CN169374|MedGen:CN517202;CLNHGVS=NC_000020.11:g.63350183C>T;CLNREVSTAT=criteria_provided,_conflicting_interpretations;CLNSIG=Conflicting_interpretations_of_pathogenicity;CLNSIGCONF=Likely_benign(2),Uncertain_significance(1);CLNVC=single_nucleotide_variant;CLNVCSO=SO:0001483;GENEINFO=CHRNA4:1137;MC=SO:0001583|missense_variant,SO:0001619|non-coding_transcript_variant;ORIGIN=3;RS=121912272;Pangolin=ENSG00000101204.17|3:0.0|-46:-0.0
chr20	63350191	411847	G	A	.	.	AF_EXAC=1e-05;ALLELEID=403678;CLNDN=Autosomal_dominant_nocturnal_frontal_lobe_epilepsy;CLNDISDB=MONDO:MONDO:0020300,MedGen:C3696898,Orphanet:ORPHA98784;CLNHGVS=NC_000020.11:g.63350191G>A;CLNREVSTAT=criteria_provided,_single_submitter;CLNSIG=Uncertain_significance;CLNVC=single_nucleotide_variant;CLNVCSO=SO:0001483;GENEINFO=CHRNA4:1137;MC=SO:0001583|missense_variant,SO:0001619|non-coding_transcript_variant;ORIGIN=1;RS=761335733;Pangolin=ENSG00000101204.17|-50:0.0|-32:-0.0
chr20	63350194	1013459	G	A	.	.	ALLELEID=1001174;CLNDN=not_provided;CLNDISDB=MedGen:CN517202;CLNHGVS=NC_000020.11:g.63350194G>A;CLNREVSTAT=criteria_provided,_single_submitter;CLNSIG=Uncertain_significance;CLNVC=single_nucleotide_variant;CLNVCSO=SO:0001483;GENEINFO=CHRNA4:1137;MC=SO:0001583|missense_variant,SO:0001619|non-coding_transcript_variant;ORIGIN=1;Pangolin=ENSG00000101204.17|19:0.0|0:-0.0
chr20	63350197	571691	G	A	.	.	ALLELEID=575124;CLNDN=Autosomal_dominant_nocturnal_frontal_lobe_epilepsy;CLNDISDB=MONDO:MONDO:0020300,MedGen:C3696898,Orphanet:ORPHA98784;CLNHGVS=NC_000020.11:g.63350197G>A;CLNREVSTAT=criteria_provided,_single_submitter;CLNSIG=Uncertain_significance;CLNVC=single_nucleotide_variant;CLNVCSO=SO:0001483;GENEINFO=CHRNA4:1137;MC=SO:0001583|missense_variant,SO:0001619|non-coding_transcript_variant;ORIGIN=1;RS=1568808891;Pangolin=ENSG00000101204.17|14:0.0|-38:-0.0
chr20	63350202	969516	CG	A	.	.	ALLELEID=958861;CLNDN=Autosomal_dominant_nocturnal_frontal_lobe_epilepsy;CLNDISDB=MONDO:MONDO:0020300,MedGen:C3696898,Orphanet:ORPHA98784;CLNHGVS=NC_000020.11:g.63350202_63350203delinsA;CLNREVSTAT=criteria_provided,_single_submitter;CLNSIG=Uncertain_significance;CLNVC=Indel;CLNVCSO=SO:1000032;GENEINFO=CHRNA4:1137;MC=SO:0001589|frameshift_variant,SO:0001619|non-coding_transcript_variant;ORIGIN=1;Pangolin=ENSG00000101204.17|2:0.0|-43:-0.0
chr20	63350204	971004	G	T	.	.	ALLELEID=958862;CLNDN=Autosomal_dominant_nocturnal_frontal_lobe_epilepsy;CLNDISDB=MONDO:MONDO:0020300,MedGen:C3696898,Orphanet:ORPHA98784;CLNHGVS=NC_000020.11:g.63350204G>T;CLNREVSTAT=criteria_provided,_single_submitter;CLNSIG=Uncertain_significance;CLNVC=single_nucleotide_variant;CLNVCSO=SO:0001483;GENEINFO=CHRNA4:1137;MC=SO:0001583|missense_variant,SO:0001619|non-coding_transcript_variant;ORIGIN=1;Pangolin=ENSG00000101204.17|7:0.0|0:-0.0
chr20	63350208	136758	C	G	.	.	AF_ESP=0.00031;AF_EXAC=0.00075;ALLELEID=140461;CLNDN=Seizures|Autosomal_dominant_nocturnal_frontal_lobe_epilepsy|not_specified|not_provided;CLNDISDB=Human_Phenotype_Ontology:HP:0001250,Human_Phenotype_Ontology:HP:0001275,Human_Phenotype_Ontology:HP:0001303,Human_Phenotype_Ontology:HP:0002125,Human_Phenotype_Ontology:HP:0002182,Human_Phenotype_Ontology:HP:0002279,Human_Phenotype_Ontology:HP:0002306,Human_Phenotype_Ontology:HP:0002348,Human_Phenotype_Ontology:HP:0002391,Human_Phenotype_Ontology:HP:0002417,Human_Phenotype_Ontology:HP:0002430,Human_Phenotype_Ontology:HP:0002431,Human_Phenotype_Ontology:HP:0002432,Human_Phenotype_Ontology:HP:0002434,Human_Phenotype_Ontology:HP:0002437,Human_Phenotype_Ontology:HP:0002466,Human_Phenotype_Ontology:HP:0002479,Human_Phenotype_Ontology:HP:0002794,Human_Phenotype_Ontology:HP:0006997,Human_Phenotype_Ontology:HP:0010520,MedGen:C0036572|MONDO:MONDO:0020300,MedGen:C3696898,Orphanet:ORPHA98784|MedGen:CN169374|MedGen:CN517202;CLNHGVS=NC_000020.11:g.63350208C>G;CLNREVSTAT=criteria_provided,_conflicting_interpretations;CLNSIG=Conflicting_interpretations_of_pathogenicity;CLNSIGCONF=Benign(3),Likely_benign(1),Uncertain_significance(1);CLNVC=single_nucleotide_variant;CLNVCSO=SO:0001483;GENEINFO=CHRNA4:1137;MC=SO:0001619|non-coding_transcript_variant,SO:0001819|synonymous_variant;ORIGIN=1;RS=56142348;Pangolin=ENSG00000101204.17|-4:0.0|2:-0.0
chr20	63350215	543526	T	C	.	.	AF_EXAC=1e-05;ALLELEID=533662;CLNDN=Autosomal_dominant_nocturnal_frontal_lobe_epilepsy;CLNDISDB=MONDO:MONDO:0020300,MedGen:C3696898,Orphanet:ORPHA98784;CLNHGVS=NC_000020.11:g.63350215T>C;CLNREVSTAT=criteria_provided,_single_submitter;CLNSIG=Uncertain_significance;CLNVC=single_nucleotide_variant;CLNVCSO=SO:0001483;GENEINFO=CHRNA4:1137;MC=SO:0001583|missense_variant,SO:0001619|non-coding_transcript_variant;ORIGIN=1;RS=781131183;Pangolin=ENSG00000101204.17|2:0.0|-2:-0.0
chr20	63350227	98307	G	A	.	.	ALLELEID=104200;CLNDN=Epilepsy,_nocturnal_frontal_lobe,_type_1|Tobacco_use_disorder;CLNDISDB=MONDO:MONDO:0010899,MedGen:C1838049,OMIM:600513|MedGen:C0040336,SNOMED_CT:89765005;CLNHGVS=NC_000020.11:g.63350227G>A;CLNREVSTAT=criteria_provided,_single_submitter;CLNSIG=Uncertain_significance;CLNVC=single_nucleotide_variant;CLNVCSO=SO:0001483;GENEINFO=CHRNA4:1137;MC=SO:0001583|missense_variant,SO:0001619|non-coding_transcript_variant;ORIGIN=2;RS=121912269;Pangolin=ENSG00000101204.17|-16:0.0|-1:-0.0
chr20	63350228	836774	T	C	.	.	ALLELEID=848491;CLNDN=Autosomal_dominant_nocturnal_frontal_lobe_epilepsy;CLNDISDB=MONDO:MONDO:0020300,MedGen:C3696898,Orphanet:ORPHA98784;CLNHGVS=NC_000020.11:g.63350228T>C;CLNREVSTAT=criteria_provided,_single_submitter;CLNSIG=Uncertain_significance;CLNVC=single_nucleotide_variant;CLNVCSO=SO:0001483;GENEINFO=CHRNA4:1137;MC=SO:0001583|missense_variant,SO:0001619|non-coding_transcript_variant;ORIGIN=1;Pangolin=ENSG00000101204.17|1:0.0|-17:-0.0
chr20	63350232	477000	A	AG	.	.	ALLELEID=470970;CLNDN=Autosomal_dominant_nocturnal_frontal_lobe_epilepsy;CLNDISDB=MONDO:MONDO:0020300,MedGen:C3696898,Orphanet:ORPHA98784;CLNHGVS=NC_000020.11:g.63350237dup;CLNREVSTAT=criteria_provided,_single_submitter;CLNSIG=Uncertain_significance;CLNVC=Duplication;CLNVCSO=SO:1000035;CLNVI=Invitae:2408365;GENEINFO=CHRNA4:1137;MC=SO:0001589|frameshift_variant,SO:0001619|non-coding_transcript_variant;ORIGIN=1;RS=1435638963;Pangolin=ENSG00000101204.17|-21:0.0|-19:-0.0
chr20	63350242	98306	C	T	.	.	AF_EXAC=6e-05;ALLELEID=104199;CLNDN=Autosomal_dominant_nocturnal_frontal_lobe_epilepsy|Tobacco_use_disorder|not_specified;CLNDISDB=MONDO:MONDO:0020300,MedGen:C3696898,Orphanet:ORPHA98784|MedGen:C0040336,SNOMED_CT:89765005|MedGen:CN169374;CLNHGVS=NC_000020.11:g.63350242C>T;CLNREVSTAT=criteria_provided,_conflicting_interpretations;CLNSIG=Conflicting_interpretations_of_pathogenicity;CLNSIGCONF=Likely_benign(1),Uncertain_significance(1);CLNVC=single_nucleotide_variant;CLNVCSO=SO:0001483;GENEINFO=CHRNA4:1137;MC=SO:0001583|missense_variant,SO:0001619|non-coding_transcript_variant;ORIGIN=3;RS=121912268;Pangolin=ENSG00000101204.17|-31:0.0|35:-0.0
chr20	63350250	422154	C	G	.	.	ALLELEID=410802;CLNDN=not_provided;CLNDISDB=MedGen:CN517202;CLNHGVS=NC_000020.11:g.63350250C>G;CLNREVSTAT=criteria_provided,_single_submitter;CLNSIG=Uncertain_significance;CLNVC=single_nucleotide_variant;CLNVCSO=SO:0001483;GENEINFO=CHRNA4:1137;MC=SO:0001583|missense_variant,SO:0001619|non-coding_transcript_variant;ORIGIN=1;RS=1064795592;Pangolin=ENSG00000101204.17|27:0.0|-7:-0.0
chr20	63350252	1055904	C	T	.	.	ALLELEID=1051771;CLNDN=Autosomal_dominant_nocturnal_frontal_lobe_epilepsy;CLNDISDB=MONDO:MONDO:0020300,MedGen:C3696898,Orphanet:ORPHA98784;CLNHGVS=NC_000020.11:g.63350252C>T;CLNREVSTAT=criteria_provided,_single_submitter;CLNSIG=Uncertain_significance;CLNVC=single_nucleotide_variant;CLNVCSO=SO:0001483;GENEINFO=CHRNA4:1137;MC=SO:0001583|missense_variant,SO:0001619|non-coding_transcript_variant;ORIGIN=1;Pangolin=ENSG00000101204.17|-41:0.0|3:-0.0
chr20	63350252	940830	CGGGCCAGAAGCGCGGGGCACTGG	C	.	.	ALLELEID=939017;CLNDN=Autosomal_dominant_nocturnal_frontal_lobe_epilepsy;CLNDISDB=MONDO:MONDO:0020300,MedGen:C3696898,Orphanet:ORPHA98784;CLNHGVS=NC_000020.11:g.63350253_63350275del;CLNREVSTAT=criteria_provided,_single_submitter;CLNSIG=Uncertain_significance;CLNVC=Deletion;CLNVCSO=SO:0000159;GENEINFO=CHRNA4:1137;MC=SO:0001589|frameshift_variant,SO:0001619|non-coding_transcript_variant;ORIGIN=1;Pangolin=ENSG00000101204.17|-41:0.0|25:-0.0
chr20	63350266	205023	G	A	.	.	AF_EXAC=1e-05;ALLELEID=203660;CLNDN=not_provided;CLNDISDB=MedGen:CN517202;CLNHGVS=NC_000020.11:g.63350266G>A;CLNREVSTAT=criteria_provided,_single_submitter;CLNSIG=Uncertain_significance;CLNVC=single_nucleotide_variant;CLNVCSO=SO:0001483;GENEINFO=CHRNA4:1137;MC=SO:0001583|missense_variant,SO:0001619|non-coding_transcript_variant;ORIGIN=1;RS=769233762;Pangolin=ENSG00000101204.17|2:0.0|11:-0.0
chr20	63350267	588376	G	A	.	.	ALLELEID=580426;CLNDN=Seizures;CLNDISDB=Human_Phenotype_Ontology:HP:0001250,Human_Phenotype_Ontology:HP:0001275,Human_Phenotype_Ontology:HP:0001303,Human_Phenotype_Ontology:HP:0002125,Human_Phenotype_Ontology:HP:0002182,Human_Phenotype_Ontology:HP:0002279,Human_Phenotype_Ontology:HP:0002306,Human_Phenotype_Ontology:HP:0002348,Human_Phenotype_Ontology:HP:0002391,Human_Phenotype_Ontology:HP:0002417,Human_Phenotype_Ontology:HP:0002430,Human_Phenotype_Ontology:HP:0002431,Human_Phenotype_Ontology:HP:0002432,Human_Phenotype_Ontology:HP:0002434,Human_Phenotype_Ontology:HP:0002437,Human_Phenotype_Ontology:HP:0002466,Human_Phenotype_Ontology:HP:0002479,Human_Phenotype_Ontology:HP:0002794,Human_Phenotype_Ontology:HP:0006997,Human_Phenotype_Ontology:HP:0010520,MedGen:C0036572;CLNHGVS=NC_000020.11:g.63350267G>A;CLNREVSTAT=criteria_provided,_single_submitter;CLNSIG=Uncertain_significance;CLNVC=single_nucleotide_variant;CLNVCSO=SO:0001483;GENEINFO=CHRNA4:1137;MC=SO:0001583|missense_variant,SO:0001619|non-coding_transcript_variant;ORIGIN=1;RS=1568809115;Pangolin=ENSG00000101204.17|2:0.0|10:-0.0
chr20	63350272	661161	C	T	.	.	ALLELEID=648786;CLNDN=Autosomal_dominant_nocturnal_frontal_lobe_epilepsy;CLNDISDB=MONDO:MONDO:0020300,MedGen:C3696898,Orphanet:ORPHA98784;CLNHGVS=NC_000020.11:g.63350272C>T;CLNREVSTAT=criteria_provided,_single_submitter;CLNSIG=Uncertain_significance;CLNVC=single_nucleotide_variant;CLNVCSO=SO:0001483;GENEINFO=CHRNA4:1137;MC=SO:0001583|missense_variant,SO:0001619|non-coding_transcript_variant;ORIGIN=1;RS=1601474256;Pangolin=ENSG00000101204.17|-27:0.0|5:-0.0
chr20	63350273	430038	T	C	.	.	AF_EXAC=0.00011;AF_TGP=0.0008;ALLELEID=422333;CLNDN=Seizures|not_provided;CLNDISDB=Human_Phenotype_Ontology:HP:0001250,Human_Phenotype_Ontology:HP:0001275,Human_Phenotype_Ontology:HP:0001303,Human_Phenotype_Ontology:HP:0002125,Human_Phenotype_Ontology:HP:0002182,Human_Phenotype_Ontology:HP:0002279,Human_Phenotype_Ontology:HP:0002306,Human_Phenotype_Ontology:HP:0002348,Human_Phenotype_Ontology:HP:0002391,Human_Phenotype_Ontology:HP:0002417,Human_Phenotype_Ontology:HP:0002430,Human_Phenotype_Ontology:HP:0002431,Human_Phenotype_Ontology:HP:0002432,Human_Phenotype_Ontology:HP:0002434,Human_Phenotype_Ontology:HP:0002437,Human_Phenotype_Ontology:HP:0002466,Human_Phenotype_Ontology:HP:0002479,Human_Phenotype_Ontology:HP:0002794,Human_Phenotype_Ontology:HP:0006997,Human_Phenotype_Ontology:HP:0010520,MedGen:C0036572|MedGen:CN517202;CLNHGVS=NC_000020.11:g.63350273T>C;CLNREVSTAT=criteria_provided,_multiple_submitters,_no_conflicts;CLNSIG=Uncertain_significance;CLNVC=single_nucleotide_variant;CLNVCSO=SO:0001483;GENEINFO=CHRNA4:1137;MC=SO:0001583|missense_variant,SO:0001619|non-coding_transcript_variant;ORIGIN=1;RS=187372416;Pangolin=ENSG00000101204.17|0:0.0|4:-0.0
chr20	63350294	420576	C	T	.	.	ALLELEID=410803;CLNDN=Autosomal_dominant_nocturnal_frontal_lobe_epilepsy|not_provided;CLNDISDB=MONDO:MONDO:0020300,MedGen:C3696898,Orphanet:ORPHA98784|MedGen:CN517202;CLNHGVS=NC_000020.11:g.63350294C>T;CLNREVSTAT=criteria_provided,_multiple_submitters,_no_conflicts;CLNSIG=Uncertain_significance;CLNVC=single_nucleotide_variant;CLNVCSO=SO:0001483;GENEINFO=CHRNA4:1137;MC=SO:0001583|missense_variant,SO:0001619|non-coding_transcript_variant;ORIGIN=1;RS=1064794565;Pangolin=ENSG00000101204.17|-1:0.0|21:-0.0
chr20	63350303	205022	G	A	.	.	AF_EXAC=8e-05;ALLELEID=203662;CLNDN=Seizures|Autosomal_dominant_nocturnal_frontal_lobe_epilepsy|not_specified|not_provided;CLNDISDB=Human_Phenotype_Ontology:HP:0001250,Human_Phenotype_Ontology:HP:0001275,Human_Phenotype_Ontology:HP:0001303,Human_Phenotype_Ontology:HP:0002125,Human_Phenotype_Ontology:HP:0002182,Human_Phenotype_Ontology:HP:0002279,Human_Phenotype_Ontology:HP:0002306,Human_Phenotype_Ontology:HP:0002348,Human_Phenotype_Ontology:HP:0002391,Human_Phenotype_Ontology:HP:0002417,Human_Phenotype_Ontology:HP:0002430,Human_Phenotype_Ontology:HP:0002431,Human_Phenotype_Ontology:HP:0002432,Human_Phenotype_Ontology:HP:0002434,Human_Phenotype_Ontology:HP:0002437,Human_Phenotype_Ontology:HP:0002466,Human_Phenotype_Ontology:HP:0002479,Human_Phenotype_Ontology:HP:0002794,Human_Phenotype_Ontology:HP:0006997,Human_Phenotype_Ontology:HP:0010520,MedGen:C0036572|MONDO:MONDO:0020300,MedGen:C3696898,Orphanet:ORPHA98784|MedGen:CN169374|MedGen:CN517202;CLNHGVS=NC_000020.11:g.63350303G>A;CLNREVSTAT=criteria_provided,_conflicting_interpretations;CLNSIG=Conflicting_interpretations_of_pathogenicity;CLNSIGCONF=Likely_benign(2),Uncertain_significance(2);CLNVC=single_nucleotide_variant;CLNVCSO=SO:0001483;GENEINFO=CHRNA4:1137;MC=SO:0001583|missense_variant,SO:0001619|non-coding_transcript_variant;ORIGIN=1;RS=76378652;Pangolin=ENSG00000101204.17|2:0.0|30:-0.0
chr20	63350305	419347	C	T	.	.	AF_ESP=8e-05;AF_EXAC=3e-05;ALLELEID=410804;CLNDN=Epilepsy,_nocturnal_frontal_lobe,_type_1|Autosomal_dominant_nocturnal_frontal_lobe_epilepsy|not_provided;CLNDISDB=MONDO:MONDO:0010899,MedGen:C1838049,OMIM:600513|MONDO:MONDO:0020300,MedGen:C3696898,Orphanet:ORPHA98784|MedGen:CN517202;CLNHGVS=NC_000020.11:g.63350305C>T;CLNREVSTAT=criteria_provided,_multiple_submitters,_no_conflicts;CLNSIG=Uncertain_significance;CLNVC=single_nucleotide_variant;CLNVCSO=SO:0001483;GENEINFO=CHRNA4:1137;MC=SO:0001583|missense_variant,SO:0001619|non-coding_transcript_variant;ORIGIN=1;RS=200007766;Pangolin=ENSG00000101204.17|43:0.0|17:-0.0
chr20	63350306	848418	G	A	.	.	ALLELEID=848492;CLNDN=Autosomal_dominant_nocturnal_frontal_lobe_epilepsy;CLNDISDB=MONDO:MONDO:0020300,MedGen:C3696898,Orphanet:ORPHA98784;CLNHGVS=NC_000020.11:g.63350306G>A;CLNREVSTAT=criteria_provided,_single_submitter;CLNSIG=Uncertain_significance;CLNVC=single_nucleotide_variant;CLNVCSO=SO:0001483;GENEINFO=CHRNA4:1137;MC=SO:0001583|missense_variant,SO:0001619|non-coding_transcript_variant;ORIGIN=1;Pangolin=ENSG00000101204.17|42:0.0|9:-0.0
chr20	63350324	98304	C	T	.	.	AF_EXAC=3e-05;ALLELEID=104197;CLNDN=Autosomal_dominant_nocturnal_frontal_lobe_epilepsy|Tobacco_use_disorder|not_specified;CLNDISDB=MONDO:MONDO:0020300,MedGen:C3696898,Orphanet:ORPHA98784|MedGen:C0040336,SNOMED_CT:89765005|MedGen:CN169374;CLNHGVS=NC_000020.11:g.63350324C>T;CLNREVSTAT=criteria_provided,_conflicting_interpretations;CLNSIG=Conflicting_interpretations_of_pathogenicity;CLNSIGCONF=Likely_benign(1),Uncertain_significance(1);CLNVC=single_nucleotide_variant;CLNVCSO=SO:0001483;GENEINFO=CHRNA4:1137;MC=SO:0001583|missense_variant,SO:0001619|non-coding_transcript_variant;ORIGIN=3;RS=121912266;Pangolin=ENSG00000101204.17|-2:0.0|5:-0.0
chr20	63350329	81764	G	A	.	.	ALLELEID=92655;CLNDN=Autosomal_dominant_nocturnal_frontal_lobe_epilepsy;CLNDISDB=MONDO:MONDO:0020300,MedGen:C3696898,Orphanet:ORPHA98784;CLNHGVS=NC_000020.11:g.63350329G>A;CLNREVSTAT=criteria_provided,_single_submitter;CLNSIG=Uncertain_significance;CLNVC=single_nucleotide_variant;CLNVCSO=SO:0001483;GENEINFO=CHRNA4:1137;MC=SO:0001583|missense_variant,SO:0001619|non-coding_transcript_variant;ORIGIN=1;RS=267606048;Pangolin=ENSG00000101204.17|20:0.0|0:-0.0
chr20	63350334	945625	C	G	.	.	ALLELEID=929231;CLNDN=Autosomal_dominant_nocturnal_frontal_lobe_epilepsy;CLNDISDB=MONDO:MONDO:0020300,MedGen:C3696898,Orphanet:ORPHA98784;CLNHGVS=NC_000020.11:g.63350334C>G;CLNREVSTAT=criteria_provided,_single_submitter;CLNSIG=Uncertain_significance;CLNVC=single_nucleotide_variant;CLNVCSO=SO:0001483;GENEINFO=CHRNA4:1137;MC=SO:0001583|missense_variant,SO:0001619|non-coding_transcript_variant;ORIGIN=1;Pangolin=ENSG00000101204.17|48:0.0|-1:-0.0
chr20	63350336	476998	T	A	.	.	ALLELEID=470477;CLNDN=Autosomal_dominant_nocturnal_frontal_lobe_epilepsy;CLNDISDB=MONDO:MONDO:0020300,MedGen:C3696898,Orphanet:ORPHA98784;CLNHGVS=NC_000020.11:g.63350336T>A;CLNREVSTAT=criteria_provided,_single_submitter;CLNSIG=Uncertain_significance;CLNVC=single_nucleotide_variant;CLNVCSO=SO:0001483;GENEINFO=CHRNA4:1137;MC=SO:0001587|nonsense,SO:0001619|non-coding_transcript_variant;ORIGIN=1;RS=1555837732;Pangolin=ENSG00000101204.17|-3:0.0|37:-0.0
chr20	63350336	1030887	T	C	.	.	ALLELEID=1018716;CLNDN=Epilepsy,_nocturnal_frontal_lobe,_type_1|Autosomal_dominant_nocturnal_frontal_lobe_epilepsy;CLNDISDB=MONDO:MONDO:0010899,MedGen:C1838049,OMIM:600513|MONDO:MONDO:0020300,MedGen:C3696898,Orphanet:ORPHA98784;CLNHGVS=NC_000020.11:g.63350336T>C;CLNREVSTAT=criteria_provided,_multiple_submitters,_no_conflicts;CLNSIG=Uncertain_significance;CLNVC=single_nucleotide_variant;CLNVCSO=SO:0001483;GENEINFO=CHRNA4:1137;MC=SO:0001583|missense_variant,SO:0001619|non-coding_transcript_variant;ORIGIN=1;Pangolin=ENSG00000101204.17|37:0.0|-3:-0.0
chr20	63350350	860202	C	T	.	.	ALLELEID=848493;CLNDN=Autosomal_dominant_nocturnal_frontal_lobe_epilepsy;CLNDISDB=MONDO:MONDO:0020300,MedGen:C3696898,Orphanet:ORPHA98784;CLNHGVS=NC_000020.11:g.63350350C>T;CLNREVSTAT=criteria_provided,_single_submitter;CLNSIG=Uncertain_significance;CLNVC=single_nucleotide_variant;CLNVCSO=SO:0001483;GENEINFO=CHRNA4:1137;MC=SO:0001583|missense_variant,SO:0001619|non-coding_transcript_variant;ORIGIN=1;Pangolin=ENSG00000101204.17|-1:0.0|23:-0.0
chr20	63350351	411846	G	A	.	.	AF_EXAC=2e-05;ALLELEID=403683;CLNDN=Autosomal_dominant_nocturnal_frontal_lobe_epilepsy|not_provided;CLNDISDB=MONDO:MONDO:0020300,MedGen:C3696898,Orphanet:ORPHA98784|MedGen:CN517202;CLNHGVS=NC_000020.11:g.63350351G>A;CLNREVSTAT=criteria_provided,_multiple_submitters,_no_conflicts;CLNSIG=Uncertain_significance;CLNVC=single_nucleotide_variant;CLNVCSO=SO:0001483;GENEINFO=CHRNA4:1137;MC=SO:0001583|missense_variant,SO:0001619|non-coding_transcript_variant;ORIGIN=1;RS=758534439;Pangolin=ENSG00000101204.17|31:0.0|22:-0.0
chr20	63350354	543516	G	T	.	.	ALLELEID=533659;CLNDN=Autosomal_dominant_nocturnal_frontal_lobe_epilepsy;CLNDISDB=MONDO:MONDO:0020300,MedGen:C3696898,Orphanet:ORPHA98784;CLNHGVS=NC_000020.11:g.63350354G>T;CLNREVSTAT=criteria_provided,_single_submitter;CLNSIG=Uncertain_significance;CLNVC=single_nucleotide_variant;CLNVCSO=SO:0001483;GENEINFO=CHRNA4:1137;MC=SO:0001583|missense_variant,SO:0001619|non-coding_transcript_variant;ORIGIN=1;RS=201052218;Pangolin=ENSG00000101204.17|19:0.0|-6:-0.0
chr20	63350357	98302	C	T	.	.	ALLELEID=104195;CLNDN=Intellectual_disability|Autosomal_dominant_nocturnal_frontal_lobe_epilepsy|Tobacco_use_disorder;CLNDISDB=Human_Phenotype_Ontology:HP:0000730,Human_Phenotype_Ontology:HP:0001249,Human_Phenotype_Ontology:HP:0001267,Human_Phenotype_Ontology:HP:0001286,Human_Phenotype_Ontology:HP:0002122,Human_Phenotype_Ontology:HP:0002192,Human_Phenotype_Ontology:HP:0002316,Human_Phenotype_Ontology:HP:0002382,Human_Phenotype_Ontology:HP:0002386,Human_Phenotype_Ontology:HP:0002402,Human_Phenotype_Ontology:HP:0002458,Human_Phenotype_Ontology:HP:0002482,Human_Phenotype_Ontology:HP:0002499,Human_Phenotype_Ontology:HP:0002543,Human_Phenotype_Ontology:HP:0003767,Human_Phenotype_Ontology:HP:0006833,Human_Phenotype_Ontology:HP:0007154,Human_Phenotype_Ontology:HP:0007176,Human_Phenotype_Ontology:HP:0007180,Human_Phenotype_Ontology:HP:HP:0001249,MONDO:MONDO:0001071,MedGen:C3714756,SNOMED_CT:228156007|MONDO:MONDO:0020300,MedGen:C3696898,Orphanet:ORPHA98784|MedGen:C0040336,SNOMED_CT:89765005;CLNHGVS=NC_000020.11:g.63350357C>T;CLNREVSTAT=criteria_provided,_single_submitter;CLNSIG=Uncertain_significance;CLNVC=single_nucleotide_variant;CLNVCSO=SO:0001483;GENEINFO=CHRNA4:1137;MC=SO:0001583|missense_variant,SO:0001619|non-coding_transcript_variant;ORIGIN=131;RS=121912264;Pangolin=ENSG00000101204.17|25:0.0|16:-0.0
chr20	63350380	1021605	A	AC	.	.	ALLELEID=1014191;CLNDN=Autosomal_dominant_nocturnal_frontal_lobe_epilepsy;CLNDISDB=MONDO:MONDO:0020300,MedGen:C3696898,Orphanet:ORPHA98784;CLNHGVS=NC_000020.11:g.63350383dup;CLNREVSTAT=criteria_provided,_single_submitter;CLNSIG=Uncertain_significance;CLNVC=Duplication;CLNVCSO=SO:1000035;CLNVI=Invitae:11480145;GENEINFO=CHRNA4:1137;MC=SO:0001589|frameshift_variant,SO:0001619|non-coding_transcript_variant;ORIGIN=1;Pangolin=ENSG00000101204.17|2:0.0|3:-0.0
chr20	63350382	1030886	C	G	.	.	ALLELEID=1018717;CLNDN=Epilepsy,_nocturnal_frontal_lobe,_type_1;CLNDISDB=MONDO:MONDO:0010899,MedGen:C1838049,OMIM:600513;CLNHGVS=NC_000020.11:g.63350382C>G;CLNREVSTAT=criteria_provided,_single_submitter;CLNSIG=Uncertain_significance;CLNVC=single_nucleotide_variant;CLNVCSO=SO:0001483;GENEINFO=CHRNA4:1137;MC=SO:0001583|missense_variant,SO:0001619|non-coding_transcript_variant;ORIGIN=0;Pangolin=ENSG00000101204.17|-9:0.0|0:-0.0
chr20	63350399	205021	G	C	.	.	AF_ESP=0.00015;AF_EXAC=9e-05;ALLELEID=203664;CLNDN=Autosomal_dominant_nocturnal_frontal_lobe_epilepsy|not_specified;CLNDISDB=MONDO:MONDO:0020300,MedGen:C3696898,Orphanet:ORPHA98784|MedGen:CN169374;CLNHGVS=NC_000020.11:g.63350399G>C;CLNREVSTAT=criteria_provided,_conflicting_interpretations;CLNSIG=Conflicting_interpretations_of_pathogenicity;CLNSIGCONF=Likely_benign(1),Uncertain_significance(1);CLNVC=single_nucleotide_variant;CLNVCSO=SO:0001483;GENEINFO=CHRNA4:1137;MC=SO:0001583|missense_variant,SO:0001619|non-coding_transcript_variant;ORIGIN=1;RS=200069626;Pangolin=ENSG00000101204.17|-17:0.0|24:-0.0
chr20	63350404	41029	C	T	.	.	AF_EXAC=2e-05;ALLELEID=49451;CLNDN=Epilepsy,_nocturnal_frontal_lobe,_type_1|Autosomal_dominant_nocturnal_frontal_lobe_epilepsy;CLNDISDB=MONDO:MONDO:0010899,MedGen:C1838049,OMIM:600513|MONDO:MONDO:0020300,MedGen:C3696898,Orphanet:ORPHA98784;CLNHGVS=NC_000020.11:g.63350404C>T;CLNREVSTAT=criteria_provided,_single_submitter;CLNSIG=Uncertain_significance;CLNVC=single_nucleotide_variant;CLNVCSO=SO:0001483;GENEINFO=CHRNA4:1137;MC=SO:0001583|missense_variant,SO:0001619|non-coding_transcript_variant;ORIGIN=1;RS=281865068;Pangolin=ENSG00000101204.17|-31:0.0|-22:-0.0
chr20	63350405	205020	G	A	.	.	AF_ESP=0.00077;ALLELEID=203665;CLNDN=Seizures|Autosomal_dominant_nocturnal_frontal_lobe_epilepsy|not_specified|not_provided;CLNDISDB=Human_Phenotype_Ontology:HP:0001250,Human_Phenotype_Ontology:HP:0001275,Human_Phenotype_Ontology:HP:0001303,Human_Phenotype_Ontology:HP:0002125,Human_Phenotype_Ontology:HP:0002182,Human_Phenotype_Ontology:HP:0002279,Human_Phenotype_Ontology:HP:0002306,Human_Phenotype_Ontology:HP:0002348,Human_Phenotype_Ontology:HP:0002391,Human_Phenotype_Ontology:HP:0002417,Human_Phenotype_Ontology:HP:0002430,Human_Phenotype_Ontology:HP:0002431,Human_Phenotype_Ontology:HP:0002432,Human_Phenotype_Ontology:HP:0002434,Human_Phenotype_Ontology:HP:0002437,Human_Phenotype_Ontology:HP:0002466,Human_Phenotype_Ontology:HP:0002479,Human_Phenotype_Ontology:HP:0002794,Human_Phenotype_Ontology:HP:0006997,Human_Phenotype_Ontology:HP:0010520,MedGen:C0036572|MONDO:MONDO:0020300,MedGen:C3696898,Orphanet:ORPHA98784|MedGen:CN169374|MedGen:CN517202;CLNHGVS=NC_000020.11:g.63350405G>A;CLNREVSTAT=criteria_provided,_conflicting_interpretations;CLNSIG=Conflicting_interpretations_of_pathogenicity;CLNSIGCONF=Likely_benign(3),Uncertain_significance(1);CLNVC=single_nucleotide_variant;CLNVCSO=SO:0001483;GENEINFO=CHRNA4:1137;MC=SO:0001583|missense_variant,SO:0001619|non-coding_transcript_variant;ORIGIN=1;RS=56175056;Pangolin=ENSG00000101204.17|-20:0.0|-23:-0.0
chr20	63350410	98300	G	A	.	.	AF_ESP=8e-05;AF_EXAC=2e-05;ALLELEID=104193;CLNDN=Autosomal_dominant_nocturnal_frontal_lobe_epilepsy|Tobacco_use_disorder;CLNDISDB=MONDO:MONDO:0020300,MedGen:C3696898,Orphanet:ORPHA98784|MedGen:C0040336,SNOMED_CT:89765005;CLNHGVS=NC_000020.11:g.63350410G>A;CLNREVSTAT=criteria_provided,_single_submitter;CLNSIG=Uncertain_significance;CLNVC=single_nucleotide_variant;CLNVCSO=SO:0001483;GENEINFO=CHRNA4:1137;MC=SO:0001583|missense_variant,SO:0001619|non-coding_transcript_variant;ORIGIN=3;RS=121912262;Pangolin=ENSG00000101204.17|13:0.0|-28:-0.0
chr20	63350413	1036774	C	T	.	.	ALLELEID=1034771;CLNDN=Autosomal_dominant_nocturnal_frontal_lobe_epilepsy;CLNDISDB=MONDO:MONDO:0020300,MedGen:C3696898,Orphanet:ORPHA98784;CLNHGVS=NC_000020.11:g.63350413C>T;CLNREVSTAT=criteria_provided,_single_submitter;CLNSIG=Uncertain_significance;CLNVC=single_nucleotide_variant;CLNVCSO=SO:0001483;GENEINFO=CHRNA4:1137;MC=SO:0001583|missense_variant,SO:0001619|non-coding_transcript_variant;ORIGIN=1;Pangolin=ENSG00000101204.17|4:0.0|-31:-0.0
chr20	63350414	873206	G	A	.	.	ALLELEID=861424;CLNDN=Autosomal_dominant_nocturnal_frontal_lobe_epilepsy|not_specified;CLNDISDB=MONDO:MONDO:0020300,MedGen:C3696898,Orphanet:ORPHA98784|MedGen:CN169374;CLNHGVS=NC_000020.11:g.63350414G>A;CLNREVSTAT=criteria_provided,_conflicting_interpretations;CLNSIG=Conflicting_interpretations_of_pathogenicity;CLNSIGCONF=Likely_benign(1),Uncertain_significance(1);CLNVC=single_nucleotide_variant;CLNVCSO=SO:0001483;GENEINFO=CHRNA4:1137;MC=SO:0001583|missense_variant,SO:0001619|non-coding_transcript_variant;ORIGIN=1;Pangolin=ENSG00000101204.17|3:0.0|-32:-0.0
chr20	63350423	955539	C	T	.	.	ALLELEID=951133;CLNDN=Autosomal_dominant_nocturnal_frontal_lobe_epilepsy;CLNDISDB=MONDO:MONDO:0020300,MedGen:C3696898,Orphanet:ORPHA98784;CLNHGVS=NC_000020.11:g.63350423C>T;CLNREVSTAT=criteria_provided,_single_submitter;CLNSIG=Uncertain_significance;CLNVC=single_nucleotide_variant;CLNVCSO=SO:0001483;GENEINFO=CHRNA4:1137;MC=SO:0001583|missense_variant,SO:0001619|non-coding_transcript_variant;ORIGIN=1;Pangolin=ENSG00000101204.17|-38:0.0|0:-0.0
chr20	63350426	426205	T	C	.	.	AF_EXAC=1e-05;ALLELEID=415694;CLNDN=not_provided;CLNDISDB=MedGen:CN517202;CLNHGVS=NC_000020.11:g.63350426T>C;CLNREVSTAT=criteria_provided,_single_submitter;CLNSIG=Uncertain_significance;CLNVC=single_nucleotide_variant;CLNVCSO=SO:0001483;GENEINFO=CHRNA4:1137;MC=SO:0001583|missense_variant,SO:0001619|non-coding_transcript_variant;ORIGIN=1;RS=767865433;Pangolin=ENSG00000101204.17|-44:0.0|-9:-0.0
chr20	63350432	835474	C	T	.	.	ALLELEID=848494;CLNDN=Amyotrophic_lateral_sclerosis|Autosomal_dominant_nocturnal_frontal_lobe_epilepsy;CLNDISDB=Human_Phenotype_Ontology:HP:0007354,MedGen:C0002736,OMIM:PS105400,Orphanet:ORPHA803,SNOMED_CT:86044005|MONDO:MONDO:0020300,MedGen:C3696898,Orphanet:ORPHA98784;CLNHGVS=NC_000020.11:g.63350432C>T;CLNREVSTAT=criteria_provided,_conflicting_interpretations;CLNSIG=Conflicting_interpretations_of_pathogenicity;CLNSIGCONF=Likely_benign(1),Uncertain_significance(1);CLNVC=single_nucleotide_variant;CLNVCSO=SO:0001483;GENEINFO=CHRNA4:1137;MC=SO:0001583|missense_variant,SO:0001619|non-coding_transcript_variant;ORIGIN=1;Pangolin=ENSG00000101204.17|25:0.0|-50:-0.0
chr20	63350440	590159	G	A	.	.	AF_EXAC=5e-05;AF_TGP=0.0002;ALLELEID=580593;CLNDN=Seizures|Autosomal_dominant_nocturnal_frontal_lobe_epilepsy;CLNDISDB=Human_Phenotype_Ontology:HP:0001250,Human_Phenotype_Ontology:HP:0001275,Human_Phenotype_Ontology:HP:0001303,Human_Phenotype_Ontology:HP:0002125,Human_Phenotype_Ontology:HP:0002182,Human_Phenotype_Ontology:HP:0002279,Human_Phenotype_Ontology:HP:0002306,Human_Phenotype_Ontology:HP:0002348,Human_Phenotype_Ontology:HP:0002391,Human_Phenotype_Ontology:HP:0002417,Human_Phenotype_Ontology:HP:0002430,Human_Phenotype_Ontology:HP:0002431,Human_Phenotype_Ontology:HP:0002432,Human_Phenotype_Ontology:HP:0002434,Human_Phenotype_Ontology:HP:0002437,Human_Phenotype_Ontology:HP:0002466,Human_Phenotype_Ontology:HP:0002479,Human_Phenotype_Ontology:HP:0002794,Human_Phenotype_Ontology:HP:0006997,Human_Phenotype_Ontology:HP:0010520,MedGen:C0036572|MONDO:MONDO:0020300,MedGen:C3696898,Orphanet:ORPHA98784;CLNHGVS=NC_000020.11:g.63350440G>A;CLNREVSTAT=criteria_provided,_multiple_submitters,_no_conflicts;CLNSIG=Uncertain_significance;CLNVC=single_nucleotide_variant;CLNVCSO=SO:0001483;GENEINFO=CHRNA4:1137;MC=SO:0001583|missense_variant,SO:0001619|non-coding_transcript_variant;ORIGIN=1;RS=531615515;Pangolin=ENSG00000101204.17|44:0.0|-1:-0.0
chr20	63350444	659724	T	C	.	.	AF_EXAC=2e-05;ALLELEID=648788;CLNDN=Autosomal_dominant_nocturnal_frontal_lobe_epilepsy;CLNDISDB=MONDO:MONDO:0020300,MedGen:C3696898,Orphanet:ORPHA98784;CLNHGVS=NC_000020.11:g.63350444T>C;CLNREVSTAT=criteria_provided,_single_submitter;CLNSIG=Uncertain_significance;CLNVC=single_nucleotide_variant;CLNVCSO=SO:0001483;GENEINFO=CHRNA4:1137;MC=SO:0001583|missense_variant,SO:0001619|non-coding_transcript_variant;ORIGIN=1;RS=200985465;Pangolin=ENSG00000101204.17|1:0.0|40:-0.0
chr20	63350450	421774	T	C	.	.	AF_ESP=8e-05;AF_EXAC=1e-05;ALLELEID=410805;CLNDN=Autosomal_dominant_nocturnal_frontal_lobe_epilepsy|not_provided;CLNDISDB=MONDO:MONDO:0020300,MedGen:C3696898,Orphanet:ORPHA98784|MedGen:CN517202;CLNHGVS=NC_000020.11:g.63350450T>C;CLNREVSTAT=criteria_provided,_conflicting_interpretations;CLNSIG=Conflicting_interpretations_of_pathogenicity;CLNSIGCONF=Likely_benign(1),Uncertain_significance(1);CLNVC=single_nucleotide_variant;CLNVCSO=SO:0001483;GENEINFO=CHRNA4:1137;MC=SO:0001583|missense_variant,SO:0001619|non-coding_transcript_variant;ORIGIN=1;RS=375340441;Pangolin=ENSG00000101204.17|5:0.0|33:-0.0
chr20	63350452	871100	G	T	.	.	ALLELEID=860666;CLNDN=not_provided;CLNDISDB=MedGen:CN517202;CLNHGVS=NC_000020.11:g.63350452G>T;CLNREVSTAT=criteria_provided,_single_submitter;CLNSIG=Uncertain_significance;CLNVC=single_nucleotide_variant;CLNVCSO=SO:0001483;GENEINFO=CHRNA4:1137;MC=SO:0001583|missense_variant,SO:0001619|non-coding_transcript_variant;ORIGIN=1;Pangolin=ENSG00000101204.17|-2:0.0|5:-0.0
chr20	63350455	1000272	A	G	.	.	ALLELEID=999069;CLNDN=Autosomal_dominant_nocturnal_frontal_lobe_epilepsy;CLNDISDB=MONDO:MONDO:0020300,MedGen:C3696898,Orphanet:ORPHA98784;CLNHGVS=NC_000020.11:g.63350455A>G;CLNREVSTAT=criteria_provided,_single_submitter;CLNSIG=Uncertain_significance;CLNVC=single_nucleotide_variant;CLNVCSO=SO:0001483;GENEINFO=CHRNA4:1137;MC=SO:0001583|missense_variant,SO:0001619|non-coding_transcript_variant;ORIGIN=1;Pangolin=ENSG00000101204.17|-16:0.0|2:-0.0
chr20	63350461	968755	A	T	.	.	ALLELEID=958863;CLNDN=Autosomal_dominant_nocturnal_frontal_lobe_epilepsy;CLNDISDB=MONDO:MONDO:0020300,MedGen:C3696898,Orphanet:ORPHA98784;CLNHGVS=NC_000020.11:g.63350461A>T;CLNREVSTAT=criteria_provided,_single_submitter;CLNSIG=Uncertain_significance;CLNVC=single_nucleotide_variant;CLNVCSO=SO:0001483;GENEINFO=CHRNA4:1137;MC=SO:0001583|missense_variant,SO:0001619|non-coding_transcript_variant;ORIGIN=1;Pangolin=ENSG00000101204.17|22:0.0|-4:-0.0
chr20	63350471	954339	T	C	.	.	ALLELEID=951134;CLNDN=Autosomal_dominant_nocturnal_frontal_lobe_epilepsy;CLNDISDB=MONDO:MONDO:0020300,MedGen:C3696898,Orphanet:ORPHA98784;CLNHGVS=NC_000020.11:g.63350471T>C;CLNREVSTAT=criteria_provided,_single_submitter;CLNSIG=Uncertain_significance;CLNVC=single_nucleotide_variant;CLNVCSO=SO:0001483;GENEINFO=CHRNA4:1137;MC=SO:0001583|missense_variant,SO:0001619|non-coding_transcript_variant;ORIGIN=1;Pangolin=ENSG00000101204.17|1:0.0|43:-0.0
chr20	63350490	852721	G	A	.	.	ALLELEID=848495;CLNDN=Autosomal_dominant_nocturnal_frontal_lobe_epilepsy;CLNDISDB=MONDO:MONDO:0020300,MedGen:C3696898,Orphanet:ORPHA98784;CLNHGVS=NC_000020.11:g.63350490G>A;CLNREVSTAT=criteria_provided,_single_submitter;CLNSIG=Uncertain_significance;CLNVC=single_nucleotide_variant;CLNVCSO=SO:0001483;GENEINFO=CHRNA4:1137;MC=SO:0001619|non-coding_transcript_variant,SO:0001819|synonymous_variant;ORIGIN=1;Pangolin=ENSG00000101204.17|2:0.05|24:-0.0
chr20	63350492	205019	C	T	.	.	AF_EXAC=1e-05;ALLELEID=203666;CLNDN=not_provided;CLNDISDB=MedGen:CN517202;CLNHGVS=NC_000020.11:g.63350492C>T;CLNREVSTAT=criteria_provided,_single_submitter;CLNSIG=Uncertain_significance;CLNVC=single_nucleotide_variant;CLNVCSO=SO:0001483;GENEINFO=CHRNA4:1137;MC=SO:0001583|missense_variant,SO:0001619|non-coding_transcript_variant;ORIGIN=1;RS=764586079;Pangolin=ENSG00000101204.17|-2:0.0|0:-0.0
chr20	63350506	594868	A	AC	.	.	ALLELEID=585930;CLNDN=not_provided;CLNDISDB=MedGen:CN517202;CLNHGVS=NC_000020.11:g.63350508dup;CLNREVSTAT=criteria_provided,_single_submitter;CLNSIG=Uncertain_significance;CLNVC=Duplication;CLNVCSO=SO:1000035;GENEINFO=CHRNA4:1137;MC=SO:0001589|frameshift_variant,SO:0001619|non-coding_transcript_variant;ORIGIN=1;RS=1568809897;Pangolin=ENSG00000101204.17|23:0.0|9:-0.0
chr20	63350531	543533	C	T	.	.	AF_EXAC=1e-05;ALLELEID=533590;CLNDN=Autosomal_dominant_nocturnal_frontal_lobe_epilepsy;CLNDISDB=MONDO:MONDO:0020300,MedGen:C3696898,Orphanet:ORPHA98784;CLNHGVS=NC_000020.11:g.63350531C>T;CLNREVSTAT=criteria_provided,_single_submitter;CLNSIG=Uncertain_significance;CLNVC=single_nucleotide_variant;CLNVCSO=SO:0001483;GENEINFO=CHRNA4:1137;MC=SO:0001583|missense_variant,SO:0001619|non-coding_transcript_variant;ORIGIN=1;RS=201654194;Pangolin=ENSG00000101204.17|-3:0.0|22:-0.0
chr20	63350543	197691	G	A	.	.	AF_EXAC=1e-05;ALLELEID=194852;CLNDN=not_provided;CLNDISDB=MedGen:CN517202;CLNHGVS=NC_000020.11:g.63350543G>A;CLNREVSTAT=criteria_provided,_single_submitter;CLNSIG=Uncertain_significance;CLNVC=single_nucleotide_variant;CLNVCSO=SO:0001483;GENEINFO=CHRNA4:1137;MC=SO:0001619|non-coding_transcript_variant,SO:0001819|synonymous_variant;ORIGIN=1;RS=762952445;Pangolin=ENSG00000101204.17|-15:0.0|-29:-0.0
chr20	63350560	969721	G	C	.	.	ALLELEID=958864;CLNDN=Autosomal_dominant_nocturnal_frontal_lobe_epilepsy;CLNDISDB=MONDO:MONDO:0020300,MedGen:C3696898,Orphanet:ORPHA98784;CLNHGVS=NC_000020.11:g.63350560G>C;CLNREVSTAT=criteria_provided,_single_submitter;CLNSIG=Uncertain_significance;CLNVC=single_nucleotide_variant;CLNVCSO=SO:0001483;GENEINFO=CHRNA4:1137;MC=SO:0001583|missense_variant,SO:0001619|non-coding_transcript_variant;ORIGIN=1;Pangolin=ENSG00000101204.17|-46:0.0|-32:-0.0
chr20	63350567	653841	G	C	.	.	ALLELEID=648789;CLNDN=Autosomal_dominant_nocturnal_frontal_lobe_epilepsy;CLNDISDB=MONDO:MONDO:0020300,MedGen:C3696898,Orphanet:ORPHA98784;CLNHGVS=NC_000020.11:g.63350567G>C;CLNREVSTAT=criteria_provided,_single_submitter;CLNSIG=Uncertain_significance;CLNVC=single_nucleotide_variant;CLNVCSO=SO:0001483;GENEINFO=CHRNA4:1137;MC=SO:0001583|missense_variant,SO:0001619|non-coding_transcript_variant;ORIGIN=1;RS=1601475770;Pangolin=ENSG00000101204.17|1:0.0|8:-0.0
chr20	63350570	661894	C	T	.	.	AF_EXAC=2e-05;ALLELEID=648790;CLNDN=Autosomal_dominant_nocturnal_frontal_lobe_epilepsy;CLNDISDB=MONDO:MONDO:0020300,MedGen:C3696898,Orphanet:ORPHA98784;CLNHGVS=NC_000020.11:g.63350570C>T;CLNREVSTAT=criteria_provided,_single_submitter;CLNSIG=Uncertain_significance;CLNVC=single_nucleotide_variant;CLNVCSO=SO:0001483;GENEINFO=CHRNA4:1137;MC=SO:0001583|missense_variant,SO:0001619|non-coding_transcript_variant;ORIGIN=1;RS=764238999;Pangolin=ENSG00000101204.17|43:0.0|1:-0.0
chr20	63350572	577766	G	C	.	.	ALLELEID=571327;CLNDN=Autosomal_dominant_nocturnal_frontal_lobe_epilepsy;CLNDISDB=MONDO:MONDO:0020300,MedGen:C3696898,Orphanet:ORPHA98784;CLNHGVS=NC_000020.11:g.63350572G>C;CLNREVSTAT=criteria_provided,_single_submitter;CLNSIG=Uncertain_significance;CLNVC=single_nucleotide_variant;CLNVCSO=SO:0001483;GENEINFO=CHRNA4:1137;MC=SO:0001583|missense_variant,SO:0001619|non-coding_transcript_variant;ORIGIN=1;RS=121909580;Pangolin=ENSG00000101204.17|3:0.0|28:-0.0
chr20	63350581	955311	A	G	.	.	ALLELEID=951135;CLNDN=Autosomal_dominant_nocturnal_frontal_lobe_epilepsy;CLNDISDB=MONDO:MONDO:0020300,MedGen:C3696898,Orphanet:ORPHA98784;CLNHGVS=NC_000020.11:g.63350581A>G;CLNREVSTAT=criteria_provided,_single_submitter;CLNSIG=Uncertain_significance;CLNVC=single_nucleotide_variant;CLNVCSO=SO:0001483;GENEINFO=CHRNA4:1137;MC=SO:0001583|missense_variant,SO:0001619|non-coding_transcript_variant;ORIGIN=1;Pangolin=ENSG00000101204.17|32:0.0|2:-0.0
chr20	63350594	1005320	C	T	.	.	ALLELEID=999070;CLNDN=Autosomal_dominant_nocturnal_frontal_lobe_epilepsy;CLNDISDB=MONDO:MONDO:0020300,MedGen:C3696898,Orphanet:ORPHA98784;CLNHGVS=NC_000020.11:g.63350594C>T;CLNREVSTAT=criteria_provided,_single_submitter;CLNSIG=Uncertain_significance;CLNVC=single_nucleotide_variant;CLNVCSO=SO:0001483;GENEINFO=CHRNA4:1137;MC=SO:0001583|missense_variant,SO:0001619|non-coding_transcript_variant;ORIGIN=1;Pangolin=ENSG00000101204.17|-3:0.0|6:-0.0
chr20	63350595	423937	G	A	.	.	ALLELEID=410806;CLNDN=not_provided;CLNDISDB=MedGen:CN517202;CLNHGVS=NC_000020.11:g.63350595G>A;CLNREVSTAT=criteria_provided,_single_submitter;CLNSIG=Uncertain_significance;CLNVC=single_nucleotide_variant;CLNVCSO=SO:0001483;GENEINFO=CHRNA4:1137;MC=SO:0001619|non-coding_transcript_variant,SO:0001819|synonymous_variant;ORIGIN=1;RS=981113016;Pangolin=ENSG00000101204.17|2:0.0|18:-0.0
chr20	63350603	938515	C	T	.	.	ALLELEID=939018;CLNDN=Autosomal_dominant_nocturnal_frontal_lobe_epilepsy;CLNDISDB=MONDO:MONDO:0020300,MedGen:C3696898,Orphanet:ORPHA98784;CLNHGVS=NC_000020.11:g.63350603C>T;CLNREVSTAT=criteria_provided,_single_submitter;CLNSIG=Uncertain_significance;CLNVC=single_nucleotide_variant;CLNVCSO=SO:0001483;GENEINFO=CHRNA4:1137;MC=SO:0001583|missense_variant,SO:0001619|non-coding_transcript_variant;ORIGIN=1;Pangolin=ENSG00000101204.17|-3:0.0|10:-0.0
chr20	63350611	1044796	A	C	.	.	ALLELEID=1034772;CLNDN=Autosomal_dominant_nocturnal_frontal_lobe_epilepsy;CLNDISDB=MONDO:MONDO:0020300,MedGen:C3696898,Orphanet:ORPHA98784;CLNHGVS=NC_000020.11:g.63350611A>C;CLNREVSTAT=criteria_provided,_single_submitter;CLNSIG=Uncertain_significance;CLNVC=single_nucleotide_variant;CLNVCSO=SO:0001483;GENEINFO=CHRNA4:1137;MC=SO:0001583|missense_variant,SO:0001619|non-coding_transcript_variant;ORIGIN=1;Pangolin=ENSG00000101204.17|-2:0.0|2:-0.0
chr20	63350612	98337	G	A	.	.	ALLELEID=104230;CLNDN=Epilepsy,_nocturnal_frontal_lobe,_type_1|Tobacco_use_disorder;CLNDISDB=MONDO:MONDO:0010899,MedGen:C1838049,OMIM:600513|MedGen:C0040336,SNOMED_CT:89765005;CLNHGVS=NC_000020.11:g.63350612G>A;CLNREVSTAT=criteria_provided,_single_submitter;CLNSIG=Uncertain_significance;CLNVC=single_nucleotide_variant;CLNVCSO=SO:0001483;GENEINFO=CHRNA4:1137;MC=SO:0001619|non-coding_transcript_variant,SO:0001819|synonymous_variant;ORIGIN=3;RS=121912256;Pangolin=ENSG00000101204.17|-12:0.0|1:-0.0
chr20	63350621	1006984	C	T	.	.	ALLELEID=999071;CLNDN=Autosomal_dominant_nocturnal_frontal_lobe_epilepsy;CLNDISDB=MONDO:MONDO:0020300,MedGen:C3696898,Orphanet:ORPHA98784;CLNHGVS=NC_000020.11:g.63350621C>T;CLNREVSTAT=criteria_provided,_single_submitter;CLNSIG=Uncertain_significance;CLNVC=single_nucleotide_variant;CLNVCSO=SO:0001483;GENEINFO=CHRNA4:1137;MC=SO:0001583|missense_variant,SO:0001619|non-coding_transcript_variant;ORIGIN=1;Pangolin=ENSG00000101204.17|-8:0.0|1:-0.0
chr20	63350627	1041298	C	T	.	.	ALLELEID=1034773;CLNDN=Autosomal_dominant_nocturnal_frontal_lobe_epilepsy;CLNDISDB=MONDO:MONDO:0020300,MedGen:C3696898,Orphanet:ORPHA98784;CLNHGVS=NC_000020.11:g.63350627C>T;CLNREVSTAT=criteria_provided,_single_submitter;CLNSIG=Uncertain_significance;CLNVC=single_nucleotide_variant;CLNVCSO=SO:0001483;GENEINFO=CHRNA4:1137;MC=SO:0001583|missense_variant,SO:0001619|non-coding_transcript_variant;ORIGIN=1;Pangolin=ENSG00000101204.17|36:0.0|1:-0.0
chr20	63350633	1043499	G	T	.	.	ALLELEID=1034774;CLNDN=Autosomal_dominant_nocturnal_frontal_lobe_epilepsy;CLNDISDB=MONDO:MONDO:0020300,MedGen:C3696898,Orphanet:ORPHA98784;CLNHGVS=NC_000020.11:g.63350633G>T;CLNREVSTAT=criteria_provided,_single_submitter;CLNSIG=Uncertain_significance;CLNVC=single_nucleotide_variant;CLNVCSO=SO:0001483;GENEINFO=CHRNA4:1137;MC=SO:0001583|missense_variant,SO:0001619|non-coding_transcript_variant;ORIGIN=1;Pangolin=ENSG00000101204.17|-21:0.0|1:-0.0
chr20	63350653	290412	G	A	.	.	AF_EXAC=1e-05;ALLELEID=274649;CLNDN=not_provided;CLNDISDB=MedGen:CN517202;CLNHGVS=NC_000020.11:g.63350653G>A;CLNREVSTAT=criteria_provided,_single_submitter;CLNSIG=Uncertain_significance;CLNVC=single_nucleotide_variant;CLNVCSO=SO:0001483;GENEINFO=CHRNA4:1137;MC=SO:0001583|missense_variant,SO:0001619|non-coding_transcript_variant;ORIGIN=1;RS=747083728;Pangolin=ENSG00000101204.17|2:0.0|11:-0.0
chr20	63350663	859195	G	A	.	.	ALLELEID=848496;CLNDN=Autosomal_dominant_nocturnal_frontal_lobe_epilepsy;CLNDISDB=MONDO:MONDO:0020300,MedGen:C3696898,Orphanet:ORPHA98784;CLNHGVS=NC_000020.11:g.63350663G>A;CLNREVSTAT=criteria_provided,_single_submitter;CLNSIG=Uncertain_significance;CLNVC=single_nucleotide_variant;CLNVCSO=SO:0001483;GENEINFO=CHRNA4:1137;MC=SO:0001583|missense_variant,SO:0001619|non-coding_transcript_variant;ORIGIN=1;Pangolin=ENSG00000101204.17|2:0.0|1:-0.0
chr20	63350682	98334	C	T	.	.	AF_ESP=8e-05;ALLELEID=104227;CLNDN=Autosomal_dominant_nocturnal_frontal_lobe_epilepsy|Tobacco_use_disorder|not_specified|not_provided;CLNDISDB=MONDO:MONDO:0020300,MedGen:C3696898,Orphanet:ORPHA98784|MedGen:C0040336,SNOMED_CT:89765005|MedGen:CN169374|MedGen:CN517202;CLNHGVS=NC_000020.11:g.63350682C>T;CLNREVSTAT=criteria_provided,_conflicting_interpretations;CLNSIG=Conflicting_interpretations_of_pathogenicity;CLNSIGCONF=Likely_benign(3),Uncertain_significance(1);CLNVC=single_nucleotide_variant;CLNVCSO=SO:0001483;GENEINFO=CHRNA4:1137;MC=SO:0001619|non-coding_transcript_variant,SO:0001819|synonymous_variant;ORIGIN=3;RS=121912253;Pangolin=ENSG00000101204.17|-18:0.0|1:-0.0
chr20	63350684	575353	G	T	.	.	ALLELEID=571332;CLNDN=Autosomal_dominant_nocturnal_frontal_lobe_epilepsy;CLNDISDB=MONDO:MONDO:0020300,MedGen:C3696898,Orphanet:ORPHA98784;CLNHGVS=NC_000020.11:g.63350684G>T;CLNREVSTAT=criteria_provided,_single_submitter;CLNSIG=Uncertain_significance;CLNVC=single_nucleotide_variant;CLNVCSO=SO:0001483;GENEINFO=CHRNA4:1137;MC=SO:0001583|missense_variant,SO:0001619|non-coding_transcript_variant;ORIGIN=1;RS=1568810345;Pangolin=ENSG00000101204.17|-20:0.0|-21:-0.0
chr20	63350693	422228	G	A	.	.	AF_EXAC=2e-05;ALLELEID=410807;CLNDN=not_provided;CLNDISDB=MedGen:CN517202;CLNHGVS=NC_000020.11:g.63350693G>A;CLNREVSTAT=criteria_provided,_single_submitter;CLNSIG=Uncertain_significance;CLNVC=single_nucleotide_variant;CLNVCSO=SO:0001483;GENEINFO=CHRNA4:1137;MC=SO:0001583|missense_variant,SO:0001619|non-coding_transcript_variant;ORIGIN=1;RS=757030850;Pangolin=ENSG00000101204.17|-30:0.0|-29:-0.0
chr20	63350719	430432	G	A	.	.	AF_EXAC=7e-05;ALLELEID=422334;CLNDN=Autosomal_dominant_nocturnal_frontal_lobe_epilepsy|not_provided;CLNDISDB=MONDO:MONDO:0020300,MedGen:C3696898,Orphanet:ORPHA98784|MedGen:CN517202;CLNHGVS=NC_000020.11:g.63350719G>A;CLNREVSTAT=criteria_provided,_multiple_submitters,_no_conflicts;CLNSIG=Uncertain_significance;CLNVC=single_nucleotide_variant;CLNVCSO=SO:0001483;GENEINFO=CHRNA4:1137;MC=SO:0001583|missense_variant,SO:0001619|non-coding_transcript_variant;ORIGIN=1;RS=763248360;Pangolin=ENSG00000101204.17|1:0.0|-9:-0.0
chr20	63350728	577900	T	A	.	.	ALLELEID=575126;CLNDN=Autosomal_dominant_nocturnal_frontal_lobe_epilepsy;CLNDISDB=MONDO:MONDO:0020300,MedGen:C3696898,Orphanet:ORPHA98784;CLNHGVS=NC_000020.11:g.63350728T>A;CLNREVSTAT=criteria_provided,_single_submitter;CLNSIG=Uncertain_significance;CLNVC=single_nucleotide_variant;CLNVCSO=SO:0001483;GENEINFO=CHRNA4:1137;MC=SO:0001583|missense_variant,SO:0001619|non-coding_transcript_variant;ORIGIN=1;RS=1568810474;Pangolin=ENSG00000101204.17|18:0.0|33:-0.0
chr20	63350729	421467	C	T	.	.	ALLELEID=410808;CLNDN=not_provided;CLNDISDB=MedGen:CN517202;CLNHGVS=NC_000020.11:g.63350729C>T;CLNREVSTAT=criteria_provided,_single_submitter;CLNSIG=Uncertain_significance;CLNVC=single_nucleotide_variant;CLNVCSO=SO:0001483;GENEINFO=CHRNA4:1137;MC=SO:0001583|missense_variant,SO:0001619|non-coding_transcript_variant;ORIGIN=1;RS=1064795157;Pangolin=ENSG00000101204.17|32:0.0|17:-0.0
chr20	63350730	447036	G	T	.	.	AF_TGP=0.0004;ALLELEID=442306;CLNDN=Seizures|Autosomal_dominant_nocturnal_frontal_lobe_epilepsy|not_specified|not_provided;CLNDISDB=Human_Phenotype_Ontology:HP:0001250,Human_Phenotype_Ontology:HP:0001275,Human_Phenotype_Ontology:HP:0001303,Human_Phenotype_Ontology:HP:0002125,Human_Phenotype_Ontology:HP:0002182,Human_Phenotype_Ontology:HP:0002279,Human_Phenotype_Ontology:HP:0002306,Human_Phenotype_Ontology:HP:0002348,Human_Phenotype_Ontology:HP:0002391,Human_Phenotype_Ontology:HP:0002417,Human_Phenotype_Ontology:HP:0002430,Human_Phenotype_Ontology:HP:0002431,Human_Phenotype_Ontology:HP:0002432,Human_Phenotype_Ontology:HP:0002434,Human_Phenotype_Ontology:HP:0002437,Human_Phenotype_Ontology:HP:0002466,Human_Phenotype_Ontology:HP:0002479,Human_Phenotype_Ontology:HP:0002794,Human_Phenotype_Ontology:HP:0006997,Human_Phenotype_Ontology:HP:0010520,MedGen:C0036572|MONDO:MONDO:0020300,MedGen:C3696898,Orphanet:ORPHA98784|MedGen:CN169374|MedGen:CN517202;CLNHGVS=NC_000020.11:g.63350730G>T;CLNREVSTAT=criteria_provided,_conflicting_interpretations;CLNSIG=Conflicting_interpretations_of_pathogenicity;CLNSIGCONF=Benign(2),Likely_benign(1),Uncertain_significance(1);CLNVC=single_nucleotide_variant;CLNVCSO=SO:0001483;GENEINFO=CHRNA4:1137;MC=SO:0001619|non-coding_transcript_variant,SO:0001819|synonymous_variant;ORIGIN=1;RS=45588436;Pangolin=ENSG00000101204.17|-2:0.0|16:-0.0
chr20	63350738	860746	A	C	.	.	ALLELEID=848497;CLNDN=Autosomal_dominant_nocturnal_frontal_lobe_epilepsy;CLNDISDB=MONDO:MONDO:0020300,MedGen:C3696898,Orphanet:ORPHA98784;CLNHGVS=NC_000020.11:g.63350738A>C;CLNREVSTAT=criteria_provided,_single_submitter;CLNSIG=Uncertain_significance;CLNVC=single_nucleotide_variant;CLNVCSO=SO:0001483;GENEINFO=CHRNA4:1137;MC=SO:0001583|missense_variant,SO:0001619|non-coding_transcript_variant;ORIGIN=1;Pangolin=ENSG00000101204.17|8:0.0|2:-0.0
chr20	63350755	873207	T	G	.	.	ALLELEID=861425;CLNDN=Amyotrophic_lateral_sclerosis;CLNDISDB=Human_Phenotype_Ontology:HP:0007354,MedGen:C0002736,OMIM:PS105400,Orphanet:ORPHA803,SNOMED_CT:86044005;CLNHGVS=NC_000020.11:g.63350755T>G;CLNREVSTAT=criteria_provided,_single_submitter;CLNSIG=Uncertain_significance;CLNVC=single_nucleotide_variant;CLNVCSO=SO:0001483;GENEINFO=CHRNA4:1137;MC=SO:0001583|missense_variant,SO:0001619|non-coding_transcript_variant;ORIGIN=1;Pangolin=ENSG00000101204.17|-7:0.0|-9:-0.0
chr20	63350768	944951	C	T	.	.	ALLELEID=929232;CLNDN=Autosomal_dominant_nocturnal_frontal_lobe_epilepsy;CLNDISDB=MONDO:MONDO:0020300,MedGen:C3696898,Orphanet:ORPHA98784;CLNHGVS=NC_000020.11:g.63350768C>T;CLNREVSTAT=criteria_provided,_single_submitter;CLNSIG=Uncertain_significance;CLNVC=single_nucleotide_variant;CLNVCSO=SO:0001483;GENEINFO=CHRNA4:1137;MC=SO:0001583|missense_variant,SO:0001619|non-coding_transcript_variant;ORIGIN=1;Pangolin=ENSG00000101204.17|-20:0.0|1:-0.0
chr20	63350771	578560	C	T	.	.	AF_EXAC=1e-05;ALLELEID=572955;CLNDN=Autosomal_dominant_nocturnal_frontal_lobe_epilepsy;CLNDISDB=MONDO:MONDO:0020300,MedGen:C3696898,Orphanet:ORPHA98784;CLNHGVS=NC_000020.11:g.63350771C>T;CLNREVSTAT=criteria_provided,_single_submitter;CLNSIG=Uncertain_significance;CLNVC=single_nucleotide_variant;CLNVCSO=SO:0001483;GENEINFO=CHRNA4:1137;MC=SO:0001583|missense_variant,SO:0001619|non-coding_transcript_variant;ORIGIN=1;RS=758348186;Pangolin=ENSG00000101204.17|-2:0.0|-10:-0.0
chr20	63350782	956981	A	G	.	.	ALLELEID=951137;CLNDN=Autosomal_dominant_nocturnal_frontal_lobe_epilepsy;CLNDISDB=MONDO:MONDO:0020300,MedGen:C3696898,Orphanet:ORPHA98784;CLNHGVS=NC_000020.11:g.63350782A>G;CLNREVSTAT=criteria_provided,_single_submitter;CLNSIG=Uncertain_significance;CLNVC=single_nucleotide_variant;CLNVCSO=SO:0001483;GENEINFO=CHRNA4:1137;MC=SO:0001583|missense_variant,SO:0001619|non-coding_transcript_variant;ORIGIN=1;Pangolin=ENSG00000101204.17|-21:0.0|6:-0.0
chr20	63350789	205018	C	T	.	.	AF_EXAC=1e-05;ALLELEID=203668;CLNDN=Seizures|not_provided;CLNDISDB=Human_Phenotype_Ontology:HP:0001250,Human_Phenotype_Ontology:HP:0001275,Human_Phenotype_Ontology:HP:0001303,Human_Phenotype_Ontology:HP:0002125,Human_Phenotype_Ontology:HP:0002182,Human_Phenotype_Ontology:HP:0002279,Human_Phenotype_Ontology:HP:0002306,Human_Phenotype_Ontology:HP:0002348,Human_Phenotype_Ontology:HP:0002391,Human_Phenotype_Ontology:HP:0002417,Human_Phenotype_Ontology:HP:0002430,Human_Phenotype_Ontology:HP:0002431,Human_Phenotype_Ontology:HP:0002432,Human_Phenotype_Ontology:HP:0002434,Human_Phenotype_Ontology:HP:0002437,Human_Phenotype_Ontology:HP:0002466,Human_Phenotype_Ontology:HP:0002479,Human_Phenotype_Ontology:HP:0002794,Human_Phenotype_Ontology:HP:0006997,Human_Phenotype_Ontology:HP:0010520,MedGen:C0036572|MedGen:CN517202;CLNHGVS=NC_000020.11:g.63350789C>T;CLNREVSTAT=criteria_provided,_multiple_submitters,_no_conflicts;CLNSIG=Uncertain_significance;CLNVC=single_nucleotide_variant;CLNVCSO=SO:0001483;GENEINFO=CHRNA4:1137;MC=SO:0001583|missense_variant,SO:0001619|non-coding_transcript_variant;ORIGIN=1;RS=771249249;Pangolin=ENSG00000101204.17|-1:0.0|-43:-0.0
chr20	63350790	205016	G	A	.	.	AF_ESP=8e-05;AF_EXAC=2e-05;ALLELEID=203669;CLNDN=not_provided;CLNDISDB=MedGen:CN517202;CLNHGVS=NC_000020.11:g.63350790G>A;CLNREVSTAT=criteria_provided,_single_submitter;CLNSIG=Uncertain_significance;CLNVC=single_nucleotide_variant;CLNVCSO=SO:0001483;GENEINFO=CHRNA4:1137;MC=SO:0001619|non-coding_transcript_variant,SO:0001819|synonymous_variant;ORIGIN=1;RS=149407396;Pangolin=ENSG00000101204.17|2:0.03|-44:-0.0
chr20	63350805	955284	G	C	.	.	ALLELEID=951138;CLNDN=Autosomal_dominant_nocturnal_frontal_lobe_epilepsy;CLNDISDB=MONDO:MONDO:0020300,MedGen:C3696898,Orphanet:ORPHA98784;CLNHGVS=NC_000020.11:g.63350805G>C;CLNREVSTAT=criteria_provided,_single_submitter;CLNSIG=Uncertain_significance;CLNVC=single_nucleotide_variant;CLNVCSO=SO:0001483;GENEINFO=CHRNA4:1137;MC=SO:0001583|missense_variant,SO:0001619|non-coding_transcript_variant;ORIGIN=1;Pangolin=ENSG00000101204.17|33:0.0|-44:-0.0
chr20	63350814	950712	G	T	.	.	ALLELEID=929233;CLNDN=Autosomal_dominant_nocturnal_frontal_lobe_epilepsy;CLNDISDB=MONDO:MONDO:0020300,MedGen:C3696898,Orphanet:ORPHA98784;CLNHGVS=NC_000020.11:g.63350814G>T;CLNREVSTAT=criteria_provided,_single_submitter;CLNSIG=Uncertain_significance;CLNVC=single_nucleotide_variant;CLNVCSO=SO:0001483;GENEINFO=CHRNA4:1137;MC=SO:0001583|missense_variant,SO:0001619|non-coding_transcript_variant;ORIGIN=1;Pangolin=ENSG00000101204.17|24:0.0|-1:-0.0
chr20	63350821	660412	C	T	.	.	AF_EXAC=3e-05;ALLELEID=648791;CLNDN=Autosomal_dominant_nocturnal_frontal_lobe_epilepsy;CLNDISDB=MONDO:MONDO:0020300,MedGen:C3696898,Orphanet:ORPHA98784;CLNHGVS=NC_000020.11:g.63350821C>T;CLNREVSTAT=criteria_provided,_single_submitter;CLNSIG=Uncertain_significance;CLNVC=single_nucleotide_variant;CLNVCSO=SO:0001483;GENEINFO=CHRNA4:1137;MC=SO:0001583|missense_variant,SO:0001619|non-coding_transcript_variant;ORIGIN=1;RS=373516964;Pangolin=ENSG00000101204.17|-1:0.0|17:-0.0
chr20	63350822	641492	G	A	.	.	AF_ESP=0.00015;AF_EXAC=6e-05;AF_TGP=0.0002;ALLELEID=648792;CLNDN=Autosomal_dominant_nocturnal_frontal_lobe_epilepsy;CLNDISDB=MONDO:MONDO:0020300,MedGen:C3696898,Orphanet:ORPHA98784;CLNHGVS=NC_000020.11:g.63350822G>A;CLNREVSTAT=criteria_provided,_single_submitter;CLNSIG=Uncertain_significance;CLNVC=single_nucleotide_variant;CLNVCSO=SO:0001483;GENEINFO=CHRNA4:1137;MC=SO:0001583|missense_variant,SO:0001619|non-coding_transcript_variant;ORIGIN=1;RS=144716263;Pangolin=ENSG00000101204.17|2:0.0|16:-0.0
chr20	63350826	98329	G	C	.	.	AF_EXAC=1e-05;ALLELEID=104222;CLNDN=Autosomal_dominant_nocturnal_frontal_lobe_epilepsy|Tobacco_use_disorder;CLNDISDB=MONDO:MONDO:0020300,MedGen:C3696898,Orphanet:ORPHA98784|MedGen:C0040336,SNOMED_CT:89765005;CLNHGVS=NC_000020.11:g.63350826G>C;CLNREVSTAT=criteria_provided,_single_submitter;CLNSIG=Uncertain_significance;CLNVC=single_nucleotide_variant;CLNVCSO=SO:0001483;GENEINFO=CHRNA4:1137;MC=SO:0001583|missense_variant,SO:0001619|non-coding_transcript_variant;ORIGIN=3;RS=121912248;Pangolin=ENSG00000101204.17|-1:0.0|-3:-0.0
chr20	63350843	1044568	C	A	.	.	ALLELEID=1034775;CLNDN=Autosomal_dominant_nocturnal_frontal_lobe_epilepsy;CLNDISDB=MONDO:MONDO:0020300,MedGen:C3696898,Orphanet:ORPHA98784;CLNHGVS=NC_000020.11:g.63350843C>A;CLNREVSTAT=criteria_provided,_single_submitter;CLNSIG=Uncertain_significance;CLNVC=single_nucleotide_variant;CLNVCSO=SO:0001483;GENEINFO=CHRNA4:1137;MC=SO:0001583|missense_variant,SO:0001619|non-coding_transcript_variant;ORIGIN=1;Pangolin=ENSG00000101204.17|-3:0.0|48:-0.0
chr20	63350851	205015	G	C	.	.	AF_ESP=0.00015;ALLELEID=203670;CLNDN=Autosomal_dominant_nocturnal_frontal_lobe_epilepsy|not_specified;CLNDISDB=MONDO:MONDO:0020300,MedGen:C3696898,Orphanet:ORPHA98784|MedGen:CN169374;CLNHGVS=NC_000020.11:g.63350851G>C;CLNREVSTAT=criteria_provided,_conflicting_interpretations;CLNSIG=Conflicting_interpretations_of_pathogenicity;CLNSIGCONF=Likely_benign(1),Uncertain_significance(1);CLNVC=single_nucleotide_variant;CLNVCSO=SO:0001483;GENEINFO=CHRNA4:1137;MC=SO:0001583|missense_variant,SO:0001619|non-coding_transcript_variant;ORIGIN=1;RS=200197645;Pangolin=ENSG00000101204.17|1:0.0|40:-0.0
chr20	63350858	1018506	C	T	.	.	ALLELEID=1014192;CLNDN=Autosomal_dominant_nocturnal_frontal_lobe_epilepsy;CLNDISDB=MONDO:MONDO:0020300,MedGen:C3696898,Orphanet:ORPHA98784;CLNHGVS=NC_000020.11:g.63350858C>T;CLNREVSTAT=criteria_provided,_single_submitter;CLNSIG=Uncertain_significance;CLNVC=single_nucleotide_variant;CLNVCSO=SO:0001483;GENEINFO=CHRNA4:1137;MC=SO:0001583|missense_variant,SO:0001619|non-coding_transcript_variant;ORIGIN=1;Pangolin=ENSG00000101204.17|4:0.0|33:-0.0
chr20	63350859	1010281	G	C	.	.	ALLELEID=999072;CLNDN=Autosomal_dominant_nocturnal_frontal_lobe_epilepsy;CLNDISDB=MONDO:MONDO:0020300,MedGen:C3696898,Orphanet:ORPHA98784;CLNHGVS=NC_000020.11:g.63350859G>C;CLNREVSTAT=criteria_provided,_single_submitter;CLNSIG=Uncertain_significance;CLNVC=single_nucleotide_variant;CLNVCSO=SO:0001483;GENEINFO=CHRNA4:1137;MC=SO:0001587|nonsense,SO:0001619|non-coding_transcript_variant;ORIGIN=1;Pangolin=ENSG00000101204.17|-1:0.0|32:-0.0
chr20	63350889	1059852	G	C	.	.	ALLELEID=1051772;CLNDN=Autosomal_dominant_nocturnal_frontal_lobe_epilepsy;CLNDISDB=MONDO:MONDO:0020300,MedGen:C3696898,Orphanet:ORPHA98784;CLNHGVS=NC_000020.11:g.63350889G>C;CLNREVSTAT=criteria_provided,_single_submitter;CLNSIG=Uncertain_significance;CLNVC=single_nucleotide_variant;CLNVCSO=SO:0001483;GENEINFO=CHRNA4:1137;MC=SO:0001583|missense_variant,SO:0001619|non-coding_transcript_variant,SO:0001623|5_prime_UTR_variant;ORIGIN=1;Pangolin=ENSG00000101204.17|1:0.0|2:-0.01
chr20	63350889	1057725	G	T	.	.	ALLELEID=1051773;CLNDN=Autosomal_dominant_nocturnal_frontal_lobe_epilepsy;CLNDISDB=MONDO:MONDO:0020300,MedGen:C3696898,Orphanet:ORPHA98784;CLNHGVS=NC_000020.11:g.63350889G>T;CLNREVSTAT=criteria_provided,_single_submitter;CLNSIG=Uncertain_significance;CLNVC=single_nucleotide_variant;CLNVCSO=SO:0001483;GENEINFO=CHRNA4:1137;MC=SO:0001583|missense_variant,SO:0001619|non-coding_transcript_variant,SO:0001623|5_prime_UTR_variant;ORIGIN=1;Pangolin=ENSG00000101204.17|2:0.0|2:-0.0
chr20	63350890	205013	T	C	.	.	ALLELEID=203672;CLNDN=not_provided;CLNDISDB=MedGen:CN517202;CLNHGVS=NC_000020.11:g.63350890T>C;CLNREVSTAT=criteria_provided,_single_submitter;CLNSIG=Uncertain_significance;CLNVC=single_nucleotide_variant;CLNVCSO=SO:0001483;GENEINFO=CHRNA4:1137;MC=SO:0001583|missense_variant,SO:0001619|non-coding_transcript_variant,SO:0001623|5_prime_UTR_variant;ORIGIN=1;RS=796052316;Pangolin=ENSG00000101204.17|4:0.0|1:-0.0
chr20	63350896	1035022	T	C	.	.	ALLELEID=1034776;CLNDN=Autosomal_dominant_nocturnal_frontal_lobe_epilepsy;CLNDISDB=MONDO:MONDO:0020300,MedGen:C3696898,Orphanet:ORPHA98784;CLNHGVS=NC_000020.11:g.63350896T>C;CLNREVSTAT=criteria_provided,_single_submitter;CLNSIG=Uncertain_significance;CLNVC=single_nucleotide_variant;CLNVCSO=SO:0001483;GENEINFO=CHRNA4:1137;MC=SO:0001583|missense_variant,SO:0001619|non-coding_transcript_variant,SO:0001623|5_prime_UTR_variant;ORIGIN=1;Pangolin=ENSG00000101204.17|29:0.0|-2:-0.01
chr20	63350897	839252	G	A	.	.	ALLELEID=848499;CLNDN=Autosomal_dominant_nocturnal_frontal_lobe_epilepsy;CLNDISDB=MONDO:MONDO:0020300,MedGen:C3696898,Orphanet:ORPHA98784;CLNHGVS=NC_000020.11:g.63350897G>A;CLNREVSTAT=criteria_provided,_single_submitter;CLNSIG=Uncertain_significance;CLNVC=single_nucleotide_variant;CLNVCSO=SO:0001483;GENEINFO=CHRNA4:1137;MC=SO:0001587|nonsense,SO:0001619|non-coding_transcript_variant,SO:0001623|5_prime_UTR_variant;ORIGIN=1;Pangolin=ENSG00000101204.17|-34:0.0|-6:-0.01
chr20	63350905	205012	G	C	.	.	ALLELEID=203673;CLNDN=not_provided;CLNDISDB=MedGen:CN517202;CLNHGVS=NC_000020.11:g.63350905G>C;CLNREVSTAT=criteria_provided,_single_submitter;CLNSIG=Uncertain_significance;CLNVC=single_nucleotide_variant;CLNVCSO=SO:0001483;GENEINFO=CHRNA4:1137;MC=SO:0001583|missense_variant,SO:0001619|non-coding_transcript_variant,SO:0001623|5_prime_UTR_variant;ORIGIN=1;RS=199519224;Pangolin=ENSG00000101204.17|20:0.0|-14:-0.02
chr20	63350915	634555	T	A	.	.	ALLELEID=622472;CLNDN=Epilepsy,_nocturnal_frontal_lobe,_type_1;CLNDISDB=MONDO:MONDO:0010899,MedGen:C1838049,OMIM:600513;CLNHGVS=NC_000020.11:g.63350915T>A;CLNREVSTAT=criteria_provided,_single_submitter;CLNSIG=Uncertain_significance;CLNVC=single_nucleotide_variant;CLNVCSO=SO:0001483;GENEINFO=CHRNA4:1137;MC=SO:0001583|missense_variant,SO:0001619|non-coding_transcript_variant,SO:0001623|5_prime_UTR_variant;ORIGIN=0;RS=1568810867;Pangolin=ENSG00000101204.17|-24:0.01|45:-0.0
chr20	63350918	411849	C	T	.	.	AF_EXAC=2e-05;ALLELEID=403682;CLNDN=Autosomal_dominant_nocturnal_frontal_lobe_epilepsy;CLNDISDB=MONDO:MONDO:0020300,MedGen:C3696898,Orphanet:ORPHA98784;CLNHGVS=NC_000020.11:g.63350918C>T;CLNREVSTAT=criteria_provided,_single_submitter;CLNSIG=Uncertain_significance;CLNVC=single_nucleotide_variant;CLNVCSO=SO:0001483;GENEINFO=CHRNA4:1137;MC=SO:0001583|missense_variant,SO:0001619|non-coding_transcript_variant,SO:0001623|5_prime_UTR_variant;ORIGIN=1;RS=762764855;Pangolin=ENSG00000101204.17|-27:0.01|42:-0.0
chr20	63350932	421396	G	A	.	.	ALLELEID=410809;CLNDN=not_provided;CLNDISDB=MedGen:CN517202;CLNHGVS=NC_000020.11:g.63350932G>A;CLNREVSTAT=criteria_provided,_single_submitter;CLNSIG=Uncertain_significance;CLNVC=single_nucleotide_variant;CLNVCSO=SO:0001483;GENEINFO=CHRNA4:1137;MC=SO:0001583|missense_variant,SO:0001619|non-coding_transcript_variant,SO:0001623|5_prime_UTR_variant;ORIGIN=1;RS=201421555;Pangolin=ENSG00000101204.17|-7:0.0|-41:-0.0
chr20	63350945	497246	T	C	.	.	AF_EXAC=1e-05;ALLELEID=488670;CLNDN=not_provided;CLNDISDB=MedGen:CN517202;CLNHGVS=NC_000020.11:g.63350945T>C;CLNREVSTAT=criteria_provided,_single_submitter;CLNSIG=Uncertain_significance;CLNVC=single_nucleotide_variant;CLNVCSO=SO:0001483;GENEINFO=CHRNA4:1137;MC=SO:0001583|missense_variant,SO:0001619|non-coding_transcript_variant,SO:0001623|5_prime_UTR_variant;ORIGIN=1;RS=754895704;Pangolin=ENSG00000101204.17|15:0.0|-20:-0.0
chr20	63350950	98325	G	A	.	.	AF_ESP=8e-05;AF_EXAC=4e-05;ALLELEID=104218;CLNDN=Autosomal_dominant_nocturnal_frontal_lobe_epilepsy|Tobacco_use_disorder|not_provided;CLNDISDB=MONDO:MONDO:0020300,MedGen:C3696898,Orphanet:ORPHA98784|MedGen:C0040336,SNOMED_CT:89765005|MedGen:CN517202;CLNHGVS=NC_000020.11:g.63350950G>A;CLNREVSTAT=criteria_provided,_conflicting_interpretations;CLNSIG=Conflicting_interpretations_of_pathogenicity;CLNSIGCONF=Likely_benign(1),Uncertain_significance(2);CLNVC=single_nucleotide_variant;CLNVCSO=SO:0001483;GENEINFO=CHRNA4:1137;MC=SO:0001583|missense_variant,SO:0001619|non-coding_transcript_variant,SO:0001623|5_prime_UTR_variant;ORIGIN=3;RS=121912244;Pangolin=ENSG00000101204.17|34:0.0|10:-0.0
chr20	63350963	645151	G	A	.	.	ALLELEID=648793;CLNDN=Autosomal_dominant_nocturnal_frontal_lobe_epilepsy;CLNDISDB=MONDO:MONDO:0020300,MedGen:C3696898,Orphanet:ORPHA98784;CLNHGVS=NC_000020.11:g.63350963G>A;CLNREVSTAT=criteria_provided,_single_submitter;CLNSIG=Uncertain_significance;CLNVC=single_nucleotide_variant;CLNVCSO=SO:0001483;GENEINFO=CHRNA4:1137;MC=SO:0001587|nonsense,SO:0001619|non-coding_transcript_variant,SO:0001623|5_prime_UTR_variant;ORIGIN=1;RS=200747769;Pangolin=ENSG00000101204.17|21:0.0|-3:-0.0
chr20	63350969	98324	G	A	.	.	AF_EXAC=6e-05;AF_TGP=0.0002;ALLELEID=104217;CLNDN=Amyotrophic_lateral_sclerosis|Autosomal_dominant_nocturnal_frontal_lobe_epilepsy|Inborn_genetic_diseases|Tobacco_use_disorder|not_provided;CLNDISDB=Human_Phenotype_Ontology:HP:0007354,MedGen:C0002736,OMIM:PS105400,Orphanet:ORPHA803,SNOMED_CT:86044005|MONDO:MONDO:0020300,MedGen:C3696898,Orphanet:ORPHA98784|MeSH:D030342,MedGen:C0950123|MedGen:C0040336,SNOMED_CT:89765005|MedGen:CN517202;CLNHGVS=NC_000020.11:g.63350969G>A;CLNREVSTAT=criteria_provided,_conflicting_interpretations;CLNSIG=Conflicting_interpretations_of_pathogenicity;CLNSIGCONF=Likely_benign(1),Uncertain_significance(3);CLNVC=single_nucleotide_variant;CLNVCSO=SO:0001483;GENEINFO=CHRNA4:1137;MC=SO:0001583|missense_variant,SO:0001619|non-coding_transcript_variant,SO:0001623|5_prime_UTR_variant;ORIGIN=3;RS=121912243;Pangolin=ENSG00000101204.17|2:0.04|-9:-0.0
chr20	63350979	855758	GA	G	.	.	ALLELEID=848501;CLNDN=Autosomal_dominant_nocturnal_frontal_lobe_epilepsy;CLNDISDB=MONDO:MONDO:0020300,MedGen:C3696898,Orphanet:ORPHA98784;CLNHGVS=NC_000020.11:g.63350981del;CLNREVSTAT=criteria_provided,_single_submitter;CLNSIG=Uncertain_significance;CLNVC=Deletion;CLNVCSO=SO:0000159;CLNVI=Invitae:8899624;GENEINFO=CHRNA4:1137;MC=SO:0001589|frameshift_variant,SO:0001619|non-coding_transcript_variant,SO:0001623|5_prime_UTR_variant;ORIGIN=1;Pangolin=ENSG00000101204.17|5:0.0|48:-0.07
chr20	63350986	1025659	T	C	.	.	ALLELEID=1014193;CLNDN=Autosomal_dominant_nocturnal_frontal_lobe_epilepsy;CLNDISDB=MONDO:MONDO:0020300,MedGen:C3696898,Orphanet:ORPHA98784;CLNHGVS=NC_000020.11:g.63350986T>C;CLNREVSTAT=criteria_provided,_single_submitter;CLNSIG=Uncertain_significance;CLNVC=single_nucleotide_variant;CLNVCSO=SO:0001483;GENEINFO=CHRNA4:1137;MC=SO:0001583|missense_variant,SO:0001619|non-coding_transcript_variant,SO:0001623|5_prime_UTR_variant;ORIGIN=1;Pangolin=ENSG00000101204.17|41:0.01|-2:-0.0
chr20	63350998	582832	A	T	.	.	ALLELEID=572957;CLNDN=Autosomal_dominant_nocturnal_frontal_lobe_epilepsy;CLNDISDB=MONDO:MONDO:0020300,MedGen:C3696898,Orphanet:ORPHA98784;CLNHGVS=NC_000020.11:g.63350998A>T;CLNREVSTAT=criteria_provided,_single_submitter;CLNSIG=Uncertain_significance;CLNVC=single_nucleotide_variant;CLNVCSO=SO:0001483;GENEINFO=CHRNA4:1137;MC=SO:0001583|missense_variant,SO:0001619|non-coding_transcript_variant,SO:0001623|5_prime_UTR_variant;ORIGIN=1;RS=1379403896;Pangolin=ENSG00000101204.17|-2:0.01|29:-0.02
chr20	63350999	197693	G	A	.	.	AF_ESP=8e-05;AF_EXAC=3e-05;ALLELEID=194854;CLNDN=not_provided;CLNDISDB=MedGen:CN517202;CLNHGVS=NC_000020.11:g.63350999G>A;CLNREVSTAT=criteria_provided,_single_submitter;CLNSIG=Uncertain_significance;CLNVC=single_nucleotide_variant;CLNVCSO=SO:0001483;GENEINFO=CHRNA4:1137;MC=SO:0001619|non-coding_transcript_variant,SO:0001819|synonymous_variant,SO:0001623|5_prime_UTR_variant;ORIGIN=1;RS=372063405;Pangolin=ENSG00000101204.17|-15:0.0|28:-0.01
chr20	63351002	1005522	G	C	.	.	ALLELEID=999073;CLNDN=Autosomal_dominant_nocturnal_frontal_lobe_epilepsy;CLNDISDB=MONDO:MONDO:0020300,MedGen:C3696898,Orphanet:ORPHA98784;CLNHGVS=NC_000020.11:g.63351002G>C;CLNREVSTAT=criteria_provided,_single_submitter;CLNSIG=Uncertain_significance;CLNVC=single_nucleotide_variant;CLNVCSO=SO:0001483;GENEINFO=CHRNA4:1137;MC=SO:0001583|missense_variant,SO:0001619|non-coding_transcript_variant,SO:0001623|5_prime_UTR_variant;ORIGIN=1;Pangolin=ENSG00000101204.17|25:0.02|-12:-0.0
chr20	63351010	852041	G	A	.	.	ALLELEID=848502;CLNDN=Autosomal_dominant_nocturnal_frontal_lobe_epilepsy;CLNDISDB=MONDO:MONDO:0020300,MedGen:C3696898,Orphanet:ORPHA98784;CLNHGVS=NC_000020.11:g.63351010G>A;CLNREVSTAT=criteria_provided,_single_submitter;CLNSIG=Uncertain_significance;CLNVC=single_nucleotide_variant;CLNVCSO=SO:0001483;GENEINFO=CHRNA4:1137;MC=SO:0001583|missense_variant,SO:0001619|non-coding_transcript_variant,SO:0001623|5_prime_UTR_variant;ORIGIN=1;Pangolin=ENSG00000101204.17|-20:0.0|17:-0.01
chr20	63351011	205049	C	T	.	.	ALLELEID=203675;CLNDN=Autosomal_dominant_nocturnal_frontal_lobe_epilepsy|not_provided;CLNDISDB=MONDO:MONDO:0020300,MedGen:C3696898,Orphanet:ORPHA98784|MedGen:CN517202;CLNHGVS=NC_000020.11:g.63351011C>T;CLNREVSTAT=criteria_provided,_multiple_submitters,_no_conflicts;CLNSIG=Uncertain_significance;CLNVC=single_nucleotide_variant;CLNVCSO=SO:0001483;GENEINFO=CHRNA4:1137;MC=SO:0001583|missense_variant,SO:0001619|non-coding_transcript_variant,SO:0001623|5_prime_UTR_variant;ORIGIN=1;RS=796052321;Pangolin=ENSG00000101204.17|-21:0.0|16:-0.01
chr20	63351023	963524	C	G	.	.	ALLELEID=951139;CLNDN=Autosomal_dominant_nocturnal_frontal_lobe_epilepsy;CLNDISDB=MONDO:MONDO:0020300,MedGen:C3696898,Orphanet:ORPHA98784;CLNHGVS=NC_000020.11:g.63351023C>G;CLNREVSTAT=criteria_provided,_single_submitter;CLNSIG=Uncertain_significance;CLNVC=single_nucleotide_variant;CLNVCSO=SO:0001483;GENEINFO=CHRNA4:1137;MC=SO:0001583|missense_variant,SO:0001619|non-coding_transcript_variant,SO:0001623|5_prime_UTR_variant;ORIGIN=1;Pangolin=ENSG00000101204.17|-38:0.0|4:-0.02
chr20	63355974	804690	C	T	.	.	AF_ESP=8e-05;AF_EXAC=1e-05;ALLELEID=794077;CLNDN=not_provided;CLNDISDB=MedGen:CN517202;CLNHGVS=NC_000020.11:g.63355974C>T;CLNREVSTAT=criteria_provided,_single_submitter;CLNSIG=Uncertain_significance;CLNVC=single_nucleotide_variant;CLNVCSO=SO:0001483;GENEINFO=CHRNA4:1137;MC=SO:0001575|splice_donor_variant,SO:0001623|5_prime_UTR_variant;ORIGIN=1;RS=139129197;Pangolin=ENSG00000101204.17|-17:0.46|1:-0.89
chr20	63355985	582135	G	A	.	.	ALLELEID=571333;CLNDN=Autosomal_dominant_nocturnal_frontal_lobe_epilepsy;CLNDISDB=MONDO:MONDO:0020300,MedGen:C3696898,Orphanet:ORPHA98784;CLNHGVS=NC_000020.11:g.63355985G>A;CLNREVSTAT=criteria_provided,_single_submitter;CLNSIG=Uncertain_significance;CLNVC=single_nucleotide_variant;CLNVCSO=SO:0001483;GENEINFO=CHRNA4:1137;MC=SO:0001583|missense_variant,SO:0001619|non-coding_transcript_variant,SO:0001623|5_prime_UTR_variant;ORIGIN=1;RS=1568816521;Pangolin=ENSG00000101204.17|-28:0.02|-10:-0.01
chr20	63355991	1063842	T	C	.	.	ALLELEID=1051774;CLNDN=Autosomal_dominant_nocturnal_frontal_lobe_epilepsy;CLNDISDB=MONDO:MONDO:0020300,MedGen:C3696898,Orphanet:ORPHA98784;CLNHGVS=NC_000020.11:g.63355991T>C;CLNREVSTAT=criteria_provided,_single_submitter;CLNSIG=Uncertain_significance;CLNVC=single_nucleotide_variant;CLNVCSO=SO:0001483;GENEINFO=CHRNA4:1137;MC=SO:0001583|missense_variant,SO:0001619|non-coding_transcript_variant,SO:0001623|5_prime_UTR_variant;ORIGIN=1;Pangolin=ENSG00000101204.17|-34:0.02|-16:-0.0
chr20	63355995	954127	C	T	.	.	ALLELEID=951140;CLNDN=Autosomal_dominant_nocturnal_frontal_lobe_epilepsy;CLNDISDB=MONDO:MONDO:0020300,MedGen:C3696898,Orphanet:ORPHA98784;CLNHGVS=NC_000020.11:g.63355995C>T;CLNREVSTAT=criteria_provided,_single_submitter;CLNSIG=Uncertain_significance;CLNVC=single_nucleotide_variant;CLNVCSO=SO:0001483;GENEINFO=CHRNA4:1137;MC=SO:0001619|non-coding_transcript_variant,SO:0001819|synonymous_variant,SO:0001623|5_prime_UTR_variant;ORIGIN=1;Pangolin=ENSG00000101204.17|-38:0.02|-20:-0.01
chr20	63355996	581212	G	A	.	.	AF_ESP=8e-05;ALLELEID=575127;CLNDN=Autosomal_dominant_nocturnal_frontal_lobe_epilepsy;CLNDISDB=MONDO:MONDO:0020300,MedGen:C3696898,Orphanet:ORPHA98784;CLNHGVS=NC_000020.11:g.63355996G>A;CLNREVSTAT=criteria_provided,_single_submitter;CLNSIG=Uncertain_significance;CLNVC=single_nucleotide_variant;CLNVCSO=SO:0001483;GENEINFO=CHRNA4:1137;MC=SO:0001583|missense_variant,SO:0001619|non-coding_transcript_variant,SO:0001623|5_prime_UTR_variant;ORIGIN=1;RS=377114983;Pangolin=ENSG00000101204.17|-21:0.0|-39:-0.03
chr20	63356000	205046	G	A	.	.	AF_ESP=8e-05;AF_EXAC=7e-05;ALLELEID=203676;CLNDN=Tobacco_addiction,_susceptibility_to|Epilepsy,_nocturnal_frontal_lobe,_type_1|Autosomal_dominant_nocturnal_frontal_lobe_epilepsy|not_provided;CLNDISDB=MONDO:MONDO:0008575,MedGen:C1861063,OMIM:188890|MONDO:MONDO:0010899,MedGen:C1838049,OMIM:600513|MONDO:MONDO:0020300,MedGen:C3696898,Orphanet:ORPHA98784|MedGen:CN517202;CLNHGVS=NC_000020.11:g.63356000G>A;CLNREVSTAT=criteria_provided,_multiple_submitters,_no_conflicts;CLNSIG=Uncertain_significance;CLNVC=single_nucleotide_variant;CLNVCSO=SO:0001483;GENEINFO=CHRNA4:1137;MC=SO:0001583|missense_variant,SO:0001619|non-coding_transcript_variant,SO:0001623|5_prime_UTR_variant;ORIGIN=1;RS=200010568;Pangolin=ENSG00000101204.17|-43:0.01|-25:-0.02
chr20	63356013	1021047	G	T	.	.	ALLELEID=1014194;CLNDN=Autosomal_dominant_nocturnal_frontal_lobe_epilepsy;CLNDISDB=MONDO:MONDO:0020300,MedGen:C3696898,Orphanet:ORPHA98784;CLNHGVS=NC_000020.11:g.63356013G>T;CLNREVSTAT=criteria_provided,_single_submitter;CLNSIG=Uncertain_significance;CLNVC=single_nucleotide_variant;CLNVCSO=SO:0001483;GENEINFO=CHRNA4:1137;MC=SO:0001619|non-coding_transcript_variant,SO:0001819|synonymous_variant,SO:0001623|5_prime_UTR_variant;ORIGIN=1;Pangolin=ENSG00000101204.17|-2:0.19|-38:-0.01
chr20	63356024	1025892	G	A	.	.	ALLELEID=1014195;CLNDN=Autosomal_dominant_nocturnal_frontal_lobe_epilepsy;CLNDISDB=MONDO:MONDO:0020300,MedGen:C3696898,Orphanet:ORPHA98784;CLNHGVS=NC_000020.11:g.63356024G>A;CLNREVSTAT=criteria_provided,_single_submitter;CLNSIG=Uncertain_significance;CLNVC=single_nucleotide_variant;CLNVCSO=SO:0001483;GENEINFO=CHRNA4:1137;MC=SO:0001583|missense_variant,SO:0001619|non-coding_transcript_variant,SO:0001623|5_prime_UTR_variant;ORIGIN=1;Pangolin=ENSG00000101204.17|-15:0.0|-49:-0.02
chr20	63356032	804689	G	A	.	.	AF_EXAC=1e-05;ALLELEID=793848;CLNDN=not_provided;CLNDISDB=MedGen:CN517202;CLNHGVS=NC_000020.11:g.63356032G>A;CLNREVSTAT=criteria_provided,_single_submitter;CLNSIG=Uncertain_significance;CLNVC=single_nucleotide_variant;CLNVCSO=SO:0001483;GENEINFO=CHRNA4:1137;MC=SO:0001583|missense_variant,SO:0001619|non-coding_transcript_variant,SO:0001623|5_prime_UTR_variant;ORIGIN=1;RS=768527293;Pangolin=ENSG00000101204.17|18:0.0|-1:-0.0
chr20	63356053	1025372	G	A	.	.	ALLELEID=1014196;CLNDN=Autosomal_dominant_nocturnal_frontal_lobe_epilepsy;CLNDISDB=MONDO:MONDO:0020300,MedGen:C3696898,Orphanet:ORPHA98784;CLNHGVS=NC_000020.11:g.63356053G>A;CLNREVSTAT=criteria_provided,_single_submitter;CLNSIG=Uncertain_significance;CLNVC=single_nucleotide_variant;CLNVCSO=SO:0001483;GENEINFO=CHRNA4:1137;MC=SO:0001583|missense_variant,SO:0001619|non-coding_transcript_variant,SO:0001623|5_prime_UTR_variant;ORIGIN=1;Pangolin=ENSG00000101204.17|31:0.0|31:-0.0
chr20	63356057	641471	C	T	.	.	ALLELEID=648794;CLNDN=Autosomal_dominant_nocturnal_frontal_lobe_epilepsy;CLNDISDB=MONDO:MONDO:0020300,MedGen:C3696898,Orphanet:ORPHA98784;CLNHGVS=NC_000020.11:g.63356057C>T;CLNREVSTAT=criteria_provided,_single_submitter;CLNSIG=Uncertain_significance;CLNVC=single_nucleotide_variant;CLNVCSO=SO:0001483;GENEINFO=CHRNA4:1137;MC=SO:0001583|missense_variant,SO:0001619|non-coding_transcript_variant,SO:0001623|5_prime_UTR_variant;ORIGIN=1;RS=1427242612;Pangolin=ENSG00000101204.17|24:0.0|27:-0.01
chr20	63356062	205045	C	T	.	.	AF_ESP=8e-05;AF_EXAC=0.00027;ALLELEID=203677;CLNDN=Epilepsy,_nocturnal_frontal_lobe,_type_1|Autosomal_dominant_nocturnal_frontal_lobe_epilepsy|not_specified|not_provided;CLNDISDB=MONDO:MONDO:0010899,MedGen:C1838049,OMIM:600513|MONDO:MONDO:0020300,MedGen:C3696898,Orphanet:ORPHA98784|MedGen:CN169374|MedGen:CN517202;CLNHGVS=NC_000020.11:g.63356062C>T;CLNREVSTAT=criteria_provided,_conflicting_interpretations;CLNSIG=Conflicting_interpretations_of_pathogenicity;CLNSIGCONF=Benign(1),Likely_benign(1),Uncertain_significance(1);CLNVC=single_nucleotide_variant;CLNVCSO=SO:0001483;GENEINFO=CHRNA4:1137;MC=SO:0001583|missense_variant,SO:0001619|non-coding_transcript_variant,SO:0001623|5_prime_UTR_variant;ORIGIN=17;RS=143103435;Pangolin=ENSG00000101204.17|47:0.01|22:-0.01
chr20	63356075	205044	C	T	.	.	ALLELEID=203678;CLNDN=not_provided;CLNDISDB=MedGen:CN517202;CLNHGVS=NC_000020.11:g.63356075C>T;CLNREVSTAT=criteria_provided,_single_submitter;CLNSIG=Uncertain_significance;CLNVC=single_nucleotide_variant;CLNVCSO=SO:0001483;GENEINFO=CHRNA4:1137;MC=SO:0001583|missense_variant,SO:0001619|non-coding_transcript_variant,SO:0001623|5_prime_UTR_variant;ORIGIN=1;RS=761317422;Pangolin=ENSG00000101204.17|34:0.02|9:-0.01
chr20	63356084	205043	C	G	.	.	AF_ESP=0.00023;AF_EXAC=0.00045;AF_TGP=0.0006;ALLELEID=203679;CLNDN=Seizures|Tobacco_addiction,_susceptibility_to|Epilepsy,_nocturnal_frontal_lobe,_type_1|Autosomal_dominant_nocturnal_frontal_lobe_epilepsy|not_specified|not_provided;CLNDISDB=Human_Phenotype_Ontology:HP:0001250,Human_Phenotype_Ontology:HP:0001275,Human_Phenotype_Ontology:HP:0001303,Human_Phenotype_Ontology:HP:0002125,Human_Phenotype_Ontology:HP:0002182,Human_Phenotype_Ontology:HP:0002279,Human_Phenotype_Ontology:HP:0002306,Human_Phenotype_Ontology:HP:0002348,Human_Phenotype_Ontology:HP:0002391,Human_Phenotype_Ontology:HP:0002417,Human_Phenotype_Ontology:HP:0002430,Human_Phenotype_Ontology:HP:0002431,Human_Phenotype_Ontology:HP:0002432,Human_Phenotype_Ontology:HP:0002434,Human_Phenotype_Ontology:HP:0002437,Human_Phenotype_Ontology:HP:0002466,Human_Phenotype_Ontology:HP:0002479,Human_Phenotype_Ontology:HP:0002794,Human_Phenotype_Ontology:HP:0006997,Human_Phenotype_Ontology:HP:0010520,MedGen:C0036572|MONDO:MONDO:0008575,MedGen:C1861063,OMIM:188890|MONDO:MONDO:0010899,MedGen:C1838049,OMIM:600513|MONDO:MONDO:0020300,MedGen:C3696898,Orphanet:ORPHA98784|MedGen:CN169374|MedGen:CN517202;CLNHGVS=NC_000020.11:g.63356084C>G;CLNREVSTAT=criteria_provided,_conflicting_interpretations;CLNSIG=Conflicting_interpretations_of_pathogenicity;CLNSIGCONF=Benign(1),Likely_benign(2),Uncertain_significance(2);CLNVC=single_nucleotide_variant;CLNVCSO=SO:0001483;GENEINFO=CHRNA4:1137;MC=SO:0001583|missense_variant,SO:0001619|non-coding_transcript_variant,SO:0001623|5_prime_UTR_variant;ORIGIN=17;RS=146651027;Pangolin=ENSG00000101204.17|-3:0.62|0:-0.14
chr20	63356085	963252	C	T	.	.	ALLELEID=960321;CLNDN=Autosomal_dominant_nocturnal_frontal_lobe_epilepsy;CLNDISDB=MONDO:MONDO:0020300,MedGen:C3696898,Orphanet:ORPHA98784;CLNHGVS=NC_000020.11:g.63356085C>T;CLNREVSTAT=criteria_provided,_single_submitter;CLNSIG=Uncertain_significance;CLNVC=single_nucleotide_variant;CLNVCSO=SO:0001483;GENEINFO=CHRNA4:1137;MC=SO:0001574|splice_acceptor_variant,SO:0001619|non-coding_transcript_variant;ORIGIN=1;Pangolin=ENSG00000101204.17|24:0.55|-1:-0.91
chr20	63356097	393060	G	C	.	.	ALLELEID=377125;CLNDN=not_provided;CLNDISDB=MedGen:CN517202;CLNHGVS=NC_000020.11:g.63356097G>C;CLNREVSTAT=criteria_provided,_single_submitter;CLNSIG=Uncertain_significance;CLNVC=single_nucleotide_variant;CLNVCSO=SO:0001483;GENEINFO=CHRNA4:1137;MC=SO:0001619|non-coding_transcript_variant,SO:0001627|intron_variant;ORIGIN=1;RS=1057524765;Pangolin=ENSG00000101204.17|12:0.39|-13:-0.19
chr20	63356390	377110	G	A	.	.	AF_EXAC=6e-05;ALLELEID=363988;CLNDN=Autosomal_dominant_nocturnal_frontal_lobe_epilepsy|not_provided;CLNDISDB=MONDO:MONDO:0020300,MedGen:C3696898,Orphanet:ORPHA98784|MedGen:CN517202;CLNHGVS=NC_000020.11:g.63356390G>A;CLNREVSTAT=criteria_provided,_multiple_submitters,_no_conflicts;CLNSIG=Uncertain_significance;CLNVC=single_nucleotide_variant;CLNVCSO=SO:0001483;GENEINFO=CHRNA4:1137;MC=SO:0001583|missense_variant,SO:0001619|non-coding_transcript_variant,SO:0001623|5_prime_UTR_variant;ORIGIN=1;RS=199699339;Pangolin=ENSG00000101204.17|25:0.0|-19:-0.01
chr20	63356399	984910	A	G	.	.	ALLELEID=973008;CLNDN=Epilepsy,_nocturnal_frontal_lobe,_type_1;CLNDISDB=MONDO:MONDO:0010899,MedGen:C1838049,OMIM:600513;CLNHGVS=NC_000020.11:g.63356399A>G;CLNREVSTAT=criteria_provided,_single_submitter;CLNSIG=Uncertain_significance;CLNVC=single_nucleotide_variant;CLNVCSO=SO:0001483;GENEINFO=CHRNA4:1137;MC=SO:0001583|missense_variant,SO:0001619|non-coding_transcript_variant,SO:0001623|5_prime_UTR_variant;ORIGIN=1;Pangolin=ENSG00000101204.17|16:0.01|16:-0.0
chr20	63356415	570989	C	T	.	.	ALLELEID=571335;CLNDN=Autosomal_dominant_nocturnal_frontal_lobe_epilepsy;CLNDISDB=MONDO:MONDO:0020300,MedGen:C3696898,Orphanet:ORPHA98784;CLNHGVS=NC_000020.11:g.63356415C>T;CLNREVSTAT=criteria_provided,_single_submitter;CLNSIG=Uncertain_significance;CLNVC=single_nucleotide_variant;CLNVCSO=SO:0001483;GENEINFO=CHRNA4:1137;MC=SO:0001583|missense_variant,SO:0001619|non-coding_transcript_variant,SO:0001623|5_prime_UTR_variant;ORIGIN=1;RS=1204737071;Pangolin=ENSG00000101204.17|-9:0.0|0:-0.09
chr20	63356425	593527	C	A	.	.	ALLELEID=584591;CLNDN=not_provided;CLNDISDB=MedGen:CN517202;CLNHGVS=NC_000020.11:g.63356425C>A;CLNREVSTAT=criteria_provided,_single_submitter;CLNSIG=Uncertain_significance;CLNVC=single_nucleotide_variant;CLNVCSO=SO:0001483;GENEINFO=CHRNA4:1137;MC=SO:0001627|intron_variant;ORIGIN=1;RS=776781462;Pangolin=ENSG00000101204.17|-10:0.05|-1:-0.0
chr20	63356425	582974	C	T	.	.	ALLELEID=575128;CLNDN=Autosomal_dominant_nocturnal_frontal_lobe_epilepsy;CLNDISDB=MONDO:MONDO:0020300,MedGen:C3696898,Orphanet:ORPHA98784;CLNHGVS=NC_000020.11:g.63356425C>T;CLNREVSTAT=criteria_provided,_single_submitter;CLNSIG=Uncertain_significance;CLNVC=single_nucleotide_variant;CLNVCSO=SO:0001483;GENEINFO=CHRNA4:1137;MC=SO:0001627|intron_variant;ORIGIN=1;RS=776781462;Pangolin=ENSG00000101204.17|-2:0.88|-10:-0.79
chr20	63359550	951914	C	T	.	.	ALLELEID=929234;CLNDN=Autosomal_dominant_nocturnal_frontal_lobe_epilepsy;CLNDISDB=MONDO:MONDO:0020300,MedGen:C3696898,Orphanet:ORPHA98784;CLNHGVS=NC_000020.11:g.63359550C>T;CLNREVSTAT=criteria_provided,_single_submitter;CLNSIG=Uncertain_significance;CLNVC=single_nucleotide_variant;CLNVCSO=SO:0001483;GENEINFO=CHRNA4:1137;MC=SO:0001583|missense_variant,SO:0001619|non-coding_transcript_variant,SO:0001623|5_prime_UTR_variant;ORIGIN=1;Pangolin=ENSG00000101204.17|-2:0.02|-6:-0.06
chr20	63359556	846473	T	G	.	.	ALLELEID=848503;CLNDN=Autosomal_dominant_nocturnal_frontal_lobe_epilepsy;CLNDISDB=MONDO:MONDO:0020300,MedGen:C3696898,Orphanet:ORPHA98784;CLNHGVS=NC_000020.11:g.63359556T>G;CLNREVSTAT=criteria_provided,_single_submitter;CLNSIG=Uncertain_significance;CLNVC=single_nucleotide_variant;CLNVCSO=SO:0001483;GENEINFO=CHRNA4:1137;MC=SO:0001583|missense_variant,SO:0001619|non-coding_transcript_variant,SO:0001623|5_prime_UTR_variant;ORIGIN=1;Pangolin=ENSG00000101204.17|-12:0.01|-8:-0.0
chr20	63359564	432974	G	A	.	.	AF_EXAC=1e-05;ALLELEID=426349;CLNDN=Autosomal_dominant_nocturnal_frontal_lobe_epilepsy|not_provided;CLNDISDB=MONDO:MONDO:0020300,MedGen:C3696898,Orphanet:ORPHA98784|MedGen:CN517202;CLNHGVS=NC_000020.11:g.63359564G>A;CLNREVSTAT=criteria_provided,_multiple_submitters,_no_conflicts;CLNSIG=Uncertain_significance;CLNVC=single_nucleotide_variant;CLNVCSO=SO:0001483;GENEINFO=CHRNA4:1137;MC=SO:0001583|missense_variant,SO:0001619|non-coding_transcript_variant,SO:0001623|5_prime_UTR_variant;ORIGIN=1;RS=753677594;Pangolin=ENSG00000101204.17|-16:0.0|-16:-0.0
chr20	63359565	477009	C	T	.	.	AF_EXAC=5e-05;AF_TGP=0.0002;ALLELEID=470974;CLNDN=Autosomal_dominant_nocturnal_frontal_lobe_epilepsy;CLNDISDB=MONDO:MONDO:0020300,MedGen:C3696898,Orphanet:ORPHA98784;CLNHGVS=NC_000020.11:g.63359565C>T;CLNREVSTAT=criteria_provided,_single_submitter;CLNSIG=Uncertain_significance;CLNVC=single_nucleotide_variant;CLNVCSO=SO:0001483;GENEINFO=CHRNA4:1137;MC=SO:0001583|missense_variant,SO:0001619|non-coding_transcript_variant,SO:0001623|5_prime_UTR_variant;ORIGIN=1;RS=200527878;Pangolin=ENSG00000101204.17|-21:0.01|-21:-0.0
chr20	63359576	589196	C	T	.	.	ALLELEID=580671;CLNDN=Seizures;CLNDISDB=Human_Phenotype_Ontology:HP:0001250,Human_Phenotype_Ontology:HP:0001275,Human_Phenotype_Ontology:HP:0001303,Human_Phenotype_Ontology:HP:0002125,Human_Phenotype_Ontology:HP:0002182,Human_Phenotype_Ontology:HP:0002279,Human_Phenotype_Ontology:HP:0002306,Human_Phenotype_Ontology:HP:0002348,Human_Phenotype_Ontology:HP:0002391,Human_Phenotype_Ontology:HP:0002417,Human_Phenotype_Ontology:HP:0002430,Human_Phenotype_Ontology:HP:0002431,Human_Phenotype_Ontology:HP:0002432,Human_Phenotype_Ontology:HP:0002434,Human_Phenotype_Ontology:HP:0002437,Human_Phenotype_Ontology:HP:0002466,Human_Phenotype_Ontology:HP:0002479,Human_Phenotype_Ontology:HP:0002794,Human_Phenotype_Ontology:HP:0006997,Human_Phenotype_Ontology:HP:0010520,MedGen:C0036572;CLNHGVS=NC_000020.11:g.63359576C>T;CLNREVSTAT=criteria_provided,_single_submitter;CLNSIG=Uncertain_significance;CLNVC=single_nucleotide_variant;CLNVCSO=SO:0001483;GENEINFO=CHRNA4:1137;MC=SO:0001583|missense_variant,SO:0001619|non-coding_transcript_variant,SO:0001623|5_prime_UTR_variant;ORIGIN=1;RS=1568819500;Pangolin=ENSG00000101204.17|-32:0.01|-25:-0.0
chr20	63359577	624201	C	T	.	.	ALLELEID=613174;CLNDN=not_provided;CLNDISDB=MedGen:CN517202;CLNHGVS=NC_000020.11:g.63359577C>T;CLNREVSTAT=criteria_provided,_single_submitter;CLNSIG=Uncertain_significance;CLNVC=single_nucleotide_variant;CLNVCSO=SO:0001483;GENEINFO=CHRNA4:1137;MC=SO:0001583|missense_variant,SO:0001619|non-coding_transcript_variant,SO:0001623|5_prime_UTR_variant;ORIGIN=1;RS=750325388;Pangolin=ENSG00000101204.17|-29:0.0|-18:-0.0
chr20	63359578	1030888	G	T	.	.	ALLELEID=1018718;CLNDN=Epilepsy,_nocturnal_frontal_lobe,_type_1;CLNDISDB=MONDO:MONDO:0010899,MedGen:C1838049,OMIM:600513;CLNHGVS=NC_000020.11:g.63359578G>T;CLNREVSTAT=criteria_provided,_single_submitter;CLNSIG=Uncertain_significance;CLNVC=single_nucleotide_variant;CLNVCSO=SO:0001483;GENEINFO=CHRNA4:1137;MC=SO:0001583|missense_variant,SO:0001619|non-coding_transcript_variant,SO:0001623|5_prime_UTR_variant;ORIGIN=8;Pangolin=ENSG00000101204.17|-34:0.03|-30:-0.0
chr20	63359582	855449	C	T	.	.	ALLELEID=848504;CLNDN=Autosomal_dominant_nocturnal_frontal_lobe_epilepsy;CLNDISDB=MONDO:MONDO:0020300,MedGen:C3696898,Orphanet:ORPHA98784;CLNHGVS=NC_000020.11:g.63359582C>T;CLNREVSTAT=criteria_provided,_single_submitter;CLNSIG=Uncertain_significance;CLNVC=single_nucleotide_variant;CLNVCSO=SO:0001483;GENEINFO=CHRNA4:1137;MC=SO:0001583|missense_variant,SO:0001619|non-coding_transcript_variant,SO:0001623|5_prime_UTR_variant;ORIGIN=1;Pangolin=ENSG00000101204.17|-38:0.0|-34:-0.0
chr20	63359583	543520	G	A	.	.	AF_EXAC=1e-05;ALLELEID=533680;CLNDN=Autosomal_dominant_nocturnal_frontal_lobe_epilepsy;CLNDISDB=MONDO:MONDO:0020300,MedGen:C3696898,Orphanet:ORPHA98784;CLNHGVS=NC_000020.11:g.63359583G>A;CLNREVSTAT=criteria_provided,_single_submitter;CLNSIG=Uncertain_significance;CLNVC=single_nucleotide_variant;CLNVCSO=SO:0001483;GENEINFO=CHRNA4:1137;MC=SO:0001583|missense_variant,SO:0001619|non-coding_transcript_variant,SO:0001623|5_prime_UTR_variant;ORIGIN=1;RS=748440038;Pangolin=ENSG00000101204.17|-39:0.0|-35:-0.01
chr20	63359595	543522	C	A	.	.	ALLELEID=534193;CLNDN=Autosomal_dominant_nocturnal_frontal_lobe_epilepsy;CLNDISDB=MONDO:MONDO:0020300,MedGen:C3696898,Orphanet:ORPHA98784;CLNHGVS=NC_000020.11:g.63359595C>A;CLNREVSTAT=criteria_provided,_single_submitter;CLNSIG=Uncertain_significance;CLNVC=single_nucleotide_variant;CLNVCSO=SO:0001483;GENEINFO=CHRNA4:1137;MC=SO:0001583|missense_variant,SO:0001619|non-coding_transcript_variant,SO:0001623|5_prime_UTR_variant;ORIGIN=1;RS=150451372;Pangolin=ENSG00000101204.17|-47:0.0|-47:-0.0
chr20	63359596	477008	G	C	.	.	AF_EXAC=2e-05;ALLELEID=470977;CLNDN=Autosomal_dominant_nocturnal_frontal_lobe_epilepsy;CLNDISDB=MONDO:MONDO:0020300,MedGen:C3696898,Orphanet:ORPHA98784;CLNHGVS=NC_000020.11:g.63359596G>C;CLNREVSTAT=criteria_provided,_single_submitter;CLNSIG=Uncertain_significance;CLNVC=single_nucleotide_variant;CLNVCSO=SO:0001483;GENEINFO=CHRNA4:1137;MC=SO:0001583|missense_variant,SO:0001619|non-coding_transcript_variant,SO:0001623|5_prime_UTR_variant;ORIGIN=1;RS=112051150;Pangolin=ENSG00000101204.17|0:0.0|-48:-0.0
chr20	63359600	577643	G	A	.	.	AF_EXAC=2e-05;ALLELEID=571336;CLNDN=Autosomal_dominant_nocturnal_frontal_lobe_epilepsy;CLNDISDB=MONDO:MONDO:0020300,MedGen:C3696898,Orphanet:ORPHA98784;CLNHGVS=NC_000020.11:g.63359600G>A;CLNREVSTAT=criteria_provided,_single_submitter;CLNSIG=Uncertain_significance;CLNVC=single_nucleotide_variant;CLNVCSO=SO:0001483;GENEINFO=CHRNA4:1137;MC=SO:0001583|missense_variant,SO:0001619|non-coding_transcript_variant,SO:0001623|5_prime_UTR_variant;ORIGIN=1;RS=775143571;Pangolin=ENSG00000101204.17|-49:0.0|25:-0.0
chr20	63359602	1038483	G	C	.	.	ALLELEID=1034777;CLNDN=Autosomal_dominant_nocturnal_frontal_lobe_epilepsy;CLNDISDB=MONDO:MONDO:0020300,MedGen:C3696898,Orphanet:ORPHA98784;CLNHGVS=NC_000020.11:g.63359602G>C;CLNREVSTAT=criteria_provided,_single_submitter;CLNSIG=Uncertain_significance;CLNVC=single_nucleotide_variant;CLNVCSO=SO:0001483;GENEINFO=CHRNA4:1137;MC=SO:0001583|missense_variant,SO:0001619|non-coding_transcript_variant,SO:0001623|5_prime_UTR_variant;ORIGIN=1;Pangolin=ENSG00000101204.17|23:0.0|-9:-0.0
chr20	63359604	1038764	T	C	.	.	ALLELEID=1034778;CLNDN=Autosomal_dominant_nocturnal_frontal_lobe_epilepsy;CLNDISDB=MONDO:MONDO:0020300,MedGen:C3696898,Orphanet:ORPHA98784;CLNHGVS=NC_000020.11:g.63359604T>C;CLNREVSTAT=criteria_provided,_single_submitter;CLNSIG=Uncertain_significance;CLNVC=single_nucleotide_variant;CLNVCSO=SO:0001483;GENEINFO=CHRNA4:1137;MC=SO:0001583|missense_variant,SO:0001619|non-coding_transcript_variant,SO:0001623|5_prime_UTR_variant;ORIGIN=1;Pangolin=ENSG00000101204.17|1:0.0|-8:-0.0
chr20	63359613	1012131	C	T	.	.	ALLELEID=999074;CLNDN=Autosomal_dominant_nocturnal_frontal_lobe_epilepsy;CLNDISDB=MONDO:MONDO:0020300,MedGen:C3696898,Orphanet:ORPHA98784;CLNHGVS=NC_000020.11:g.63359613C>T;CLNREVSTAT=criteria_provided,_single_submitter;CLNSIG=Uncertain_significance;CLNVC=single_nucleotide_variant;CLNVCSO=SO:0001483;GENEINFO=CHRNA4:1137;MC=SO:0001583|missense_variant,SO:0001619|non-coding_transcript_variant,SO:0001623|5_prime_UTR_variant;ORIGIN=1;Pangolin=ENSG00000101204.17|-9:0.0|12:-0.0
chr20	63359626	422229	CTTG	C	.	.	ALLELEID=410810;CLNDN=not_provided;CLNDISDB=MedGen:CN517202;CLNHGVS=NC_000020.11:g.63359628_63359630TGT[1];CLNREVSTAT=criteria_provided,_single_submitter;CLNSIG=Uncertain_significance;CLNVC=Microsatellite;CLNVCSO=SO:0000289;GENEINFO=CHRNA4:1137;MC=SO:0001619|non-coding_transcript_variant,SO:0001822|inframe_deletion,SO:0001623|5_prime_UTR_variant;ORIGIN=1;RS=780385531;Pangolin=ENSG00000101204.17|-1:0.0|1:-0.0
chr20	63359636	392948	C	T	.	.	ALLELEID=378164;CLNDN=not_provided;CLNDISDB=MedGen:CN517202;CLNHGVS=NC_000020.11:g.63359636C>T;CLNREVSTAT=criteria_provided,_single_submitter;CLNSIG=Uncertain_significance;CLNVC=single_nucleotide_variant;CLNVCSO=SO:0001483;GENEINFO=CHRNA4:1137;MC=SO:0001583|missense_variant,SO:0001619|non-coding_transcript_variant,SO:0001623|5_prime_UTR_variant;ORIGIN=1;RS=764990637;Pangolin=ENSG00000101204.17|-11:0.0|1:-0.0
chr20	63359638	510852	G	A	.	.	AF_EXAC=1e-05;AF_TGP=0.0002;ALLELEID=507271;CLNDN=Seizures|Epilepsy,_nocturnal_frontal_lobe,_type_1|not_specified;CLNDISDB=Human_Phenotype_Ontology:HP:0001250,Human_Phenotype_Ontology:HP:0001275,Human_Phenotype_Ontology:HP:0001303,Human_Phenotype_Ontology:HP:0002125,Human_Phenotype_Ontology:HP:0002182,Human_Phenotype_Ontology:HP:0002279,Human_Phenotype_Ontology:HP:0002306,Human_Phenotype_Ontology:HP:0002348,Human_Phenotype_Ontology:HP:0002391,Human_Phenotype_Ontology:HP:0002417,Human_Phenotype_Ontology:HP:0002430,Human_Phenotype_Ontology:HP:0002431,Human_Phenotype_Ontology:HP:0002432,Human_Phenotype_Ontology:HP:0002434,Human_Phenotype_Ontology:HP:0002437,Human_Phenotype_Ontology:HP:0002466,Human_Phenotype_Ontology:HP:0002479,Human_Phenotype_Ontology:HP:0002794,Human_Phenotype_Ontology:HP:0006997,Human_Phenotype_Ontology:HP:0010520,MedGen:C0036572|MONDO:MONDO:0010899,MedGen:C1838049,OMIM:600513|MedGen:CN169374;CLNHGVS=NC_000020.11:g.63359638G>A;CLNREVSTAT=criteria_provided,_conflicting_interpretations;CLNSIG=Conflicting_interpretations_of_pathogenicity;CLNSIGCONF=Likely_benign(2),Uncertain_significance(1);CLNVC=single_nucleotide_variant;CLNVCSO=SO:0001483;GENEINFO=CHRNA4:1137;MC=SO:0001619|non-coding_transcript_variant,SO:0001819|synonymous_variant,SO:0001623|5_prime_UTR_variant;ORIGIN=1;RS=200705061;Pangolin=ENSG00000101204.17|-13:0.0|-11:-0.0
chr20	63359641	957778	G	C	.	.	ALLELEID=951141;CLNDN=Autosomal_dominant_nocturnal_frontal_lobe_epilepsy;CLNDISDB=MONDO:MONDO:0020300,MedGen:C3696898,Orphanet:ORPHA98784;CLNHGVS=NC_000020.11:g.63359641G>C;CLNREVSTAT=criteria_provided,_single_submitter;CLNSIG=Uncertain_significance;CLNVC=single_nucleotide_variant;CLNVCSO=SO:0001483;GENEINFO=CHRNA4:1137;MC=SO:0001583|missense_variant,SO:0001619|non-coding_transcript_variant,SO:0001623|5_prime_UTR_variant;ORIGIN=1;Pangolin=ENSG00000101204.17|-16:0.0|-16:-0.0
chr20	63359658	957285	G	A	.	.	ALLELEID=951142;CLNDN=Autosomal_dominant_nocturnal_frontal_lobe_epilepsy;CLNDISDB=MONDO:MONDO:0020300,MedGen:C3696898,Orphanet:ORPHA98784;CLNHGVS=NC_000020.11:g.63359658G>A;CLNREVSTAT=criteria_provided,_single_submitter;CLNSIG=Uncertain_significance;CLNVC=single_nucleotide_variant;CLNVCSO=SO:0001483;GENEINFO=CHRNA4:1137;MC=SO:0001583|missense_variant,SO:0001619|non-coding_transcript_variant,SO:0001623|5_prime_UTR_variant;ORIGIN=1;Pangolin=ENSG00000101204.17|41:0.0|34:-0.0
chr20	63359660	1049157	C	T	.	.	ALLELEID=1038781;CLNDN=not_provided;CLNDISDB=MedGen:CN517202;CLNHGVS=NC_000020.11:g.63359660C>T;CLNREVSTAT=no_assertion_criteria_provided;CLNSIG=Uncertain_significance;CLNVC=single_nucleotide_variant;CLNVCSO=SO:0001483;GENEINFO=CHRNA4:1137;MC=SO:0001583|missense_variant,SO:0001619|non-coding_transcript_variant,SO:0001623|5_prime_UTR_variant;ORIGIN=0;Pangolin=ENSG00000101204.17|35:0.01|-11:-0.0
chr20	63359663	1015147	T	A	.	.	ALLELEID=1014197;CLNDN=Autosomal_dominant_nocturnal_frontal_lobe_epilepsy;CLNDISDB=MONDO:MONDO:0020300,MedGen:C3696898,Orphanet:ORPHA98784;CLNHGVS=NC_000020.11:g.63359663T>A;CLNREVSTAT=criteria_provided,_single_submitter;CLNSIG=Uncertain_significance;CLNVC=single_nucleotide_variant;CLNVCSO=SO:0001483;GENEINFO=CHRNA4:1137;MC=SO:0001583|missense_variant,SO:0001619|non-coding_transcript_variant,SO:0001623|5_prime_UTR_variant;ORIGIN=1;Pangolin=ENSG00000101204.17|2:0.0|36:-0.02
chr20	63359664	944305	C	G	.	.	ALLELEID=929235;CLNDN=Autosomal_dominant_nocturnal_frontal_lobe_epilepsy;CLNDISDB=MONDO:MONDO:0020300,MedGen:C3696898,Orphanet:ORPHA98784;CLNHGVS=NC_000020.11:g.63359664C>G;CLNREVSTAT=criteria_provided,_single_submitter;CLNSIG=Uncertain_significance;CLNVC=single_nucleotide_variant;CLNVCSO=SO:0001483;GENEINFO=CHRNA4:1137;MC=SO:0001583|missense_variant,SO:0001619|non-coding_transcript_variant,SO:0001623|5_prime_UTR_variant;ORIGIN=1;Pangolin=ENSG00000101204.17|-3:0.0|35:-0.01
chr20	63359667	1046729	C	T	.	.	ALLELEID=1034779;CLNDN=Autosomal_dominant_nocturnal_frontal_lobe_epilepsy;CLNDISDB=MONDO:MONDO:0020300,MedGen:C3696898,Orphanet:ORPHA98784;CLNHGVS=NC_000020.11:g.63359667C>T;CLNREVSTAT=criteria_provided,_single_submitter;CLNSIG=Uncertain_significance;CLNVC=single_nucleotide_variant;CLNVCSO=SO:0001483;GENEINFO=CHRNA4:1137;MC=SO:0001583|missense_variant,SO:0001619|non-coding_transcript_variant,SO:0001623|5_prime_UTR_variant;ORIGIN=1;Pangolin=ENSG00000101204.17|32:0.01|15:-0.0
chr20	63359678	585663	C	G	.	.	ALLELEID=577868;CLNDN=not_provided;CLNDISDB=MedGen:CN517202;CLNHGVS=NC_000020.11:g.63359678C>G;CLNREVSTAT=criteria_provided,_single_submitter;CLNSIG=Uncertain_significance;CLNVC=single_nucleotide_variant;CLNVCSO=SO:0001483;GENEINFO=CHRNA4:1137;MC=SO:0001583|missense_variant,SO:0001619|non-coding_transcript_variant,SO:0001623|5_prime_UTR_variant;ORIGIN=1;RS=201575409;Pangolin=ENSG00000101204.17|21:0.0|17:-0.0
chr20	63359679	861989	G	A	.	.	ALLELEID=848505;CLNDN=Autosomal_dominant_nocturnal_frontal_lobe_epilepsy;CLNDISDB=MONDO:MONDO:0020300,MedGen:C3696898,Orphanet:ORPHA98784;CLNHGVS=NC_000020.11:g.63359679G>A;CLNREVSTAT=criteria_provided,_single_submitter;CLNSIG=Uncertain_significance;CLNVC=single_nucleotide_variant;CLNVCSO=SO:0001483;GENEINFO=CHRNA4:1137;MC=SO:0001583|missense_variant,SO:0001619|non-coding_transcript_variant,SO:0001623|5_prime_UTR_variant;ORIGIN=1;Pangolin=ENSG00000101204.17|1:0.0|20:-0.01
chr20	63359688	1022354	C	G	.	.	ALLELEID=1014198;CLNDN=Autosomal_dominant_nocturnal_frontal_lobe_epilepsy;CLNDISDB=MONDO:MONDO:0020300,MedGen:C3696898,Orphanet:ORPHA98784;CLNHGVS=NC_000020.11:g.63359688C>G;CLNREVSTAT=criteria_provided,_single_submitter;CLNSIG=Uncertain_significance;CLNVC=single_nucleotide_variant;CLNVCSO=SO:0001483;GENEINFO=CHRNA4:1137;MC=SO:0001583|missense_variant,SO:0001619|non-coding_transcript_variant,SO:0001623|5_prime_UTR_variant;ORIGIN=1;Pangolin=ENSG00000101204.17|7:0.03|11:-0.02
chr20	63359688	205042	C	T	.	.	ALLELEID=203680;CLNDN=Autosomal_dominant_nocturnal_frontal_lobe_epilepsy|not_provided;CLNDISDB=MONDO:MONDO:0020300,MedGen:C3696898,Orphanet:ORPHA98784|MedGen:CN517202;CLNHGVS=NC_000020.11:g.63359688C>T;CLNREVSTAT=criteria_provided,_multiple_submitters,_no_conflicts;CLNSIG=Uncertain_significance;CLNVC=single_nucleotide_variant;CLNVCSO=SO:0001483;GENEINFO=CHRNA4:1137;MC=SO:0001583|missense_variant,SO:0001619|non-coding_transcript_variant,SO:0001623|5_prime_UTR_variant;ORIGIN=1;RS=746557446;Pangolin=ENSG00000101204.17|7:0.03|11:-0.01
chr20	63359699	578642	G	A	.	.	ALLELEID=573596;CLNDN=Autosomal_dominant_nocturnal_frontal_lobe_epilepsy;CLNDISDB=MONDO:MONDO:0020300,MedGen:C3696898,Orphanet:ORPHA98784;CLNHGVS=NC_000020.11:g.63359699G>A;CLNREVSTAT=criteria_provided,_single_submitter;CLNSIG=Uncertain_significance;CLNVC=single_nucleotide_variant;CLNVCSO=SO:0001483;GENEINFO=CHRNA4:1137;MC=SO:0001583|missense_variant,SO:0001619|non-coding_transcript_variant,SO:0001623|5_prime_UTR_variant;ORIGIN=1;RS=761362001;Pangolin=ENSG00000101204.17|0:0.0|-4:-0.03
chr20	63359703	136765	C	T	.	.	AF_ESP=0.00116;AF_EXAC=0.0004;AF_TGP=0.0006;ALLELEID=140468;CLNDN=Seizures|Autosomal_dominant_nocturnal_frontal_lobe_epilepsy|not_specified|not_provided;CLNDISDB=Human_Phenotype_Ontology:HP:0001250,Human_Phenotype_Ontology:HP:0001275,Human_Phenotype_Ontology:HP:0001303,Human_Phenotype_Ontology:HP:0002125,Human_Phenotype_Ontology:HP:0002182,Human_Phenotype_Ontology:HP:0002279,Human_Phenotype_Ontology:HP:0002306,Human_Phenotype_Ontology:HP:0002348,Human_Phenotype_Ontology:HP:0002391,Human_Phenotype_Ontology:HP:0002417,Human_Phenotype_Ontology:HP:0002430,Human_Phenotype_Ontology:HP:0002431,Human_Phenotype_Ontology:HP:0002432,Human_Phenotype_Ontology:HP:0002434,Human_Phenotype_Ontology:HP:0002437,Human_Phenotype_Ontology:HP:0002466,Human_Phenotype_Ontology:HP:0002479,Human_Phenotype_Ontology:HP:0002794,Human_Phenotype_Ontology:HP:0006997,Human_Phenotype_Ontology:HP:0010520,MedGen:C0036572|MONDO:MONDO:0020300,MedGen:C3696898,Orphanet:ORPHA98784|MedGen:CN169374|MedGen:CN517202;CLNHGVS=NC_000020.11:g.63359703C>T;CLNREVSTAT=criteria_provided,_conflicting_interpretations;CLNSIG=Conflicting_interpretations_of_pathogenicity;CLNSIGCONF=Benign(2),Likely_benign(1),Uncertain_significance(1);CLNVC=single_nucleotide_variant;CLNVCSO=SO:0001483;GENEINFO=CHRNA4:1137;MC=SO:0001627|intron_variant;ORIGIN=1;RS=201123897;Pangolin=ENSG00000101204.17|-4:0.01|-8:-0.02
chr20	63359704	1040707	G	C	.	.	ALLELEID=1034780;CLNDN=Autosomal_dominant_nocturnal_frontal_lobe_epilepsy;CLNDISDB=MONDO:MONDO:0020300,MedGen:C3696898,Orphanet:ORPHA98784;CLNHGVS=NC_000020.11:g.63359704G>C;CLNREVSTAT=criteria_provided,_single_submitter;CLNSIG=Uncertain_significance;CLNVC=single_nucleotide_variant;CLNVCSO=SO:0001483;GENEINFO=CHRNA4:1137;MC=SO:0001627|intron_variant;ORIGIN=1;Pangolin=ENSG00000101204.17|-9:0.02|-5:-0.04
chr20	63361089	1003188	C	T	.	.	ALLELEID=999075;CLNDN=Autosomal_dominant_nocturnal_frontal_lobe_epilepsy;CLNDISDB=MONDO:MONDO:0020300,MedGen:C3696898,Orphanet:ORPHA98784;CLNHGVS=NC_000020.11:g.63361089C>T;CLNREVSTAT=criteria_provided,_single_submitter;CLNSIG=Uncertain_significance;CLNVC=single_nucleotide_variant;CLNVCSO=SO:0001483;GENEINFO=CHRNA4:1137|LOC100130587:100130587;MC=SO:0001575|splice_donor_variant,SO:0001627|intron_variant;ORIGIN=1;Pangolin=ENSG00000203900.2|8:0.0|23:-0.0ENSG00000101204.17|-3:0.01|1:-0.61
chr20	63361108	851174	C	CCAGAAG	.	.	ALLELEID=848506;CLNDN=Autosomal_dominant_nocturnal_frontal_lobe_epilepsy;CLNDISDB=MONDO:MONDO:0020300,MedGen:C3696898,Orphanet:ORPHA98784;CLNHGVS=NC_000020.11:g.63361112_63361117dup;CLNREVSTAT=criteria_provided,_single_submitter;CLNSIG=Uncertain_significance;CLNVC=Duplication;CLNVCSO=SO:1000035;CLNVI=Invitae:5971682;GENEINFO=CHRNA4:1137|LOC100130587:100130587;MC=SO:0001619|non-coding_transcript_variant,SO:0001821|inframe_insertion,SO:0001627|intron_variant;ORIGIN=1;Pangolin=ENSG00000203900.2|-11:0.0|10:-0.0ENSG00000101204.17|-18:0.03|53:-0.0
chr20	63361109	1060121	C	T	.	.	ALLELEID=1051775;CLNDN=Autosomal_dominant_nocturnal_frontal_lobe_epilepsy;CLNDISDB=MONDO:MONDO:0020300,MedGen:C3696898,Orphanet:ORPHA98784;CLNHGVS=NC_000020.11:g.63361109C>T;CLNREVSTAT=criteria_provided,_single_submitter;CLNSIG=Uncertain_significance;CLNVC=single_nucleotide_variant;CLNVCSO=SO:0001483;GENEINFO=CHRNA4:1137|LOC100130587:100130587;MC=SO:0001619|non-coding_transcript_variant,SO:0001819|synonymous_variant,SO:0001627|intron_variant;ORIGIN=1;Pangolin=ENSG00000203900.2|-29:0.0|-12:-0.0ENSG00000101204.17|-19:0.03|-9:-0.0
chr20	63361113	447035	A	AGCAGCAGCAGCGGCG	.	.	ALLELEID=442307;CLNDN=Autosomal_dominant_nocturnal_frontal_lobe_epilepsy|not_specified;CLNDISDB=MONDO:MONDO:0020300,MedGen:C3696898,Orphanet:ORPHA98784|MedGen:CN169374;CLNHGVS=NC_000020.11:g.63361122_63361136dup;CLNREVSTAT=criteria_provided,_multiple_submitters,_no_conflicts;CLNSIG=Uncertain_significance;CLNVC=Duplication;CLNVCSO=SO:1000035;GENEINFO=CHRNA4:1137|LOC100130587:100130587;MC=SO:0001619|non-coding_transcript_variant,SO:0001821|inframe_insertion,SO:0001627|intron_variant;ORIGIN=1;RS=771936944;Pangolin=ENSG00000203900.2|-16:0.0|-33:-0.0ENSG00000101204.17|-23:0.0|-23:-0.02
chr20	63361116	420173	A	AGCAGCAGCGGCG	.	.	ALLELEID=410811;CLNDN=Seizures|Autosomal_dominant_nocturnal_frontal_lobe_epilepsy|not_provided;CLNDISDB=Human_Phenotype_Ontology:HP:0001250,Human_Phenotype_Ontology:HP:0001275,Human_Phenotype_Ontology:HP:0001303,Human_Phenotype_Ontology:HP:0002125,Human_Phenotype_Ontology:HP:0002182,Human_Phenotype_Ontology:HP:0002279,Human_Phenotype_Ontology:HP:0002306,Human_Phenotype_Ontology:HP:0002348,Human_Phenotype_Ontology:HP:0002391,Human_Phenotype_Ontology:HP:0002417,Human_Phenotype_Ontology:HP:0002430,Human_Phenotype_Ontology:HP:0002431,Human_Phenotype_Ontology:HP:0002432,Human_Phenotype_Ontology:HP:0002434,Human_Phenotype_Ontology:HP:0002437,Human_Phenotype_Ontology:HP:0002466,Human_Phenotype_Ontology:HP:0002479,Human_Phenotype_Ontology:HP:0002794,Human_Phenotype_Ontology:HP:0006997,Human_Phenotype_Ontology:HP:0010520,MedGen:C0036572|MONDO:MONDO:0020300,MedGen:C3696898,Orphanet:ORPHA98784|MedGen:CN517202;CLNHGVS=NC_000020.11:g.63361125_63361136dup;CLNREVSTAT=criteria_provided,_conflicting_interpretations;CLNSIG=Conflicting_interpretations_of_pathogenicity;CLNSIGCONF=Likely_benign(2),Uncertain_significance(2);CLNVC=Duplication;CLNVCSO=SO:1000035;CLNVI=Invitae:304060;GENEINFO=CHRNA4:1137|LOC100130587:100130587;MC=SO:0001619|non-coding_transcript_variant,SO:0001821|inframe_insertion,SO:0001627|intron_variant;ORIGIN=1;RS=1064794327;Pangolin=ENSG00000203900.2|-19:0.0|14:-0.0ENSG00000101204.17|-26:0.02|-30:-0.0
chr20	63361122	577933	A	AGCGGCGGCAGCAGCC	.	.	ALLELEID=575129;CLNDN=Autosomal_dominant_nocturnal_frontal_lobe_epilepsy;CLNDISDB=MONDO:MONDO:0020300,MedGen:C3696898,Orphanet:ORPHA98784;CLNHGVS=NC_000020.11:g.63361129_63361143dup;CLNREVSTAT=criteria_provided,_single_submitter;CLNSIG=Uncertain_significance;CLNVC=Duplication;CLNVCSO=SO:1000035;GENEINFO=CHRNA4:1137|LOC100130587:100130587;MC=SO:0001619|non-coding_transcript_variant,SO:0001821|inframe_insertion,SO:0001627|intron_variant;ORIGIN=1;RS=777630161;Pangolin=ENSG00000203900.2|-25:0.0|-42:-0.0ENSG00000101204.17|-22:0.0|-32:-0.03
chr20	63361122	288991	A	G	.	.	ALLELEID=273228;CLNDN=not_provided;CLNDISDB=MedGen:CN517202;CLNHGVS=NC_000020.11:g.63361122A>G;CLNREVSTAT=criteria_provided,_single_submitter;CLNSIG=Uncertain_significance;CLNVC=single_nucleotide_variant;CLNVCSO=SO:0001483;GENEINFO=CHRNA4:1137|LOC100130587:100130587;MC=SO:0001583|missense_variant,SO:0001619|non-coding_transcript_variant,SO:0001627|intron_variant;ORIGIN=1;RS=886044055;Pangolin=ENSG00000203900.2|-42:0.0|-25:-0.0ENSG00000101204.17|-23:0.0|-32:-0.01
chr20	63361128	205008	G	C	.	.	ALLELEID=203684;CLNDN=Autosomal_dominant_nocturnal_frontal_lobe_epilepsy|not_specified;CLNDISDB=MONDO:MONDO:0020300,MedGen:C3696898,Orphanet:ORPHA98784|MedGen:CN169374;CLNHGVS=NC_000020.11:g.63361128G>C;CLNREVSTAT=criteria_provided,_conflicting_interpretations;CLNSIG=Conflicting_interpretations_of_pathogenicity;CLNSIGCONF=Likely_benign(1),Uncertain_significance(1);CLNVC=single_nucleotide_variant;CLNVCSO=SO:0001483;GENEINFO=CHRNA4:1137|LOC100130587:100130587;MC=SO:0001583|missense_variant,SO:0001619|non-coding_transcript_variant,SO:0001627|intron_variant;ORIGIN=1;RS=796052313;Pangolin=ENSG00000203900.2|48:0.0|-31:-0.0ENSG00000101204.17|-38:0.0|-38:-0.0
chr20	63361131	411848	A	G	.	.	ALLELEID=403686;CLNDN=Autosomal_dominant_nocturnal_frontal_lobe_epilepsy|not_specified;CLNDISDB=MONDO:MONDO:0020300,MedGen:C3696898,Orphanet:ORPHA98784|MedGen:CN169374;CLNHGVS=NC_000020.11:g.63361131A>G;CLNREVSTAT=criteria_provided,_multiple_submitters,_no_conflicts;CLNSIG=Uncertain_significance;CLNVC=single_nucleotide_variant;CLNVCSO=SO:0001483;GENEINFO=CHRNA4:1137|LOC100130587:100130587;MC=SO:0001583|missense_variant,SO:0001619|non-coding_transcript_variant,SO:0001627|intron_variant;ORIGIN=1;RS=1060503516;Pangolin=ENSG00000203900.2|-32:0.0|-34:-0.0ENSG00000101204.17|46:0.0|-41:-0.01
chr20	63361142	128748	C	G	.	.	AF_EXAC=0.00081;AF_TGP=0.01118;ALLELEID=134197;CLNDN=Seizures|Autosomal_dominant_nocturnal_frontal_lobe_epilepsy|not_specified|not_provided;CLNDISDB=Human_Phenotype_Ontology:HP:0001250,Human_Phenotype_Ontology:HP:0001275,Human_Phenotype_Ontology:HP:0001303,Human_Phenotype_Ontology:HP:0002125,Human_Phenotype_Ontology:HP:0002182,Human_Phenotype_Ontology:HP:0002279,Human_Phenotype_Ontology:HP:0002306,Human_Phenotype_Ontology:HP:0002348,Human_Phenotype_Ontology:HP:0002391,Human_Phenotype_Ontology:HP:0002417,Human_Phenotype_Ontology:HP:0002430,Human_Phenotype_Ontology:HP:0002431,Human_Phenotype_Ontology:HP:0002432,Human_Phenotype_Ontology:HP:0002434,Human_Phenotype_Ontology:HP:0002437,Human_Phenotype_Ontology:HP:0002466,Human_Phenotype_Ontology:HP:0002479,Human_Phenotype_Ontology:HP:0002794,Human_Phenotype_Ontology:HP:0006997,Human_Phenotype_Ontology:HP:0010520,MedGen:C0036572|MONDO:MONDO:0020300,MedGen:C3696898,Orphanet:ORPHA98784|MedGen:CN169374|MedGen:CN517202;CLNHGVS=NC_000020.11:g.63361142C>G;CLNREVSTAT=criteria_provided,_conflicting_interpretations;CLNSIG=Conflicting_interpretations_of_pathogenicity;CLNSIGCONF=Benign(3),Likely_benign(1),Uncertain_significance(1);CLNVC=single_nucleotide_variant;CLNVCSO=SO:0001483;GENEINFO=CHRNA4:1137|LOC100130587:100130587;MC=SO:0001619|non-coding_transcript_variant,SO:0001819|synonymous_variant,SO:0001627|intron_variant;ORIGIN=1;RS=6089898;Pangolin=ENSG00000203900.2|34:0.0|-45:-0.0ENSG00000101204.17|35:0.0|34:-0.0
chr20	63361146	655015	C	G	.	.	ALLELEID=648795;CLNDN=Autosomal_dominant_nocturnal_frontal_lobe_epilepsy;CLNDISDB=MONDO:MONDO:0020300,MedGen:C3696898,Orphanet:ORPHA98784;CLNHGVS=NC_000020.11:g.63361146C>G;CLNREVSTAT=criteria_provided,_single_submitter;CLNSIG=Uncertain_significance;CLNVC=single_nucleotide_variant;CLNVCSO=SO:0001483;GENEINFO=CHRNA4:1137|LOC100130587:100130587;MC=SO:0001583|missense_variant,SO:0001619|non-coding_transcript_variant,SO:0001627|intron_variant;ORIGIN=1;RS=1025632281;Pangolin=ENSG00000203900.2|30:0.0|-49:-0.0ENSG00000101204.17|31:0.0|31:-0.0
chr20	63361150	205007	G	A	.	.	ALLELEID=203685;CLNDN=not_provided;CLNDISDB=MedGen:CN517202;CLNHGVS=NC_000020.11:g.63361150G>A;CLNREVSTAT=criteria_provided,_single_submitter;CLNSIG=Uncertain_significance;CLNVC=single_nucleotide_variant;CLNVCSO=SO:0001483;GENEINFO=CHRNA4:1137|LOC100130587:100130587;MC=SO:0001583|missense_variant,SO:0001619|non-coding_transcript_variant,SO:0001627|intron_variant;ORIGIN=1;RS=796052312;Pangolin=ENSG00000203900.2|-50:0.0|26:-0.0ENSG00000101204.17|5:0.0|27:-0.0
chr20	63361150	507342	G	T	.	.	ALLELEID=507276;CLNDN=Autosomal_dominant_nocturnal_frontal_lobe_epilepsy|not_specified;CLNDISDB=MONDO:MONDO:0020300,MedGen:C3696898,Orphanet:ORPHA98784|MedGen:CN169374;CLNHGVS=NC_000020.11:g.63361150G>T;CLNREVSTAT=criteria_provided,_conflicting_interpretations;CLNSIG=Conflicting_interpretations_of_pathogenicity;CLNSIGCONF=Likely_benign(1),Uncertain_significance(1);CLNVC=single_nucleotide_variant;CLNVCSO=SO:0001483;GENEINFO=CHRNA4:1137|LOC100130587:100130587;MC=SO:0001583|missense_variant,SO:0001619|non-coding_transcript_variant,SO:0001627|intron_variant;ORIGIN=1;RS=796052312;Pangolin=ENSG00000203900.2|-2:0.0|27:-0.0ENSG00000101204.17|5:0.0|27:-0.0
chr20	63361151	944850	GC	G	.	.	ALLELEID=929236;CLNDN=Autosomal_dominant_nocturnal_frontal_lobe_epilepsy;CLNDISDB=MONDO:MONDO:0020300,MedGen:C3696898,Orphanet:ORPHA98784;CLNHGVS=NC_000020.11:g.63361156del;CLNREVSTAT=criteria_provided,_single_submitter;CLNSIG=Uncertain_significance;CLNVC=Deletion;CLNVCSO=SO:0000159;CLNVI=Invitae:6609507;GENEINFO=CHRNA4:1137|LOC100130587:100130587;MC=SO:0001589|frameshift_variant,SO:0001619|non-coding_transcript_variant,SO:0001627|intron_variant;ORIGIN=1;Pangolin=ENSG00000203900.2|26:0.0|25:-0.0ENSG00000101204.17|26:0.0|26:-0.0
chr20	63361152	1043970	C	A	.	.	ALLELEID=1034781;CLNDN=Autosomal_dominant_nocturnal_frontal_lobe_epilepsy;CLNDISDB=MONDO:MONDO:0020300,MedGen:C3696898,Orphanet:ORPHA98784;CLNHGVS=NC_000020.11:g.63361152C>A;CLNREVSTAT=criteria_provided,_single_submitter;CLNSIG=Uncertain_significance;CLNVC=single_nucleotide_variant;CLNVCSO=SO:0001483;GENEINFO=CHRNA4:1137|LOC100130587:100130587;MC=SO:0001583|missense_variant,SO:0001619|non-coding_transcript_variant,SO:0001627|intron_variant;ORIGIN=1;Pangolin=ENSG00000203900.2|-40:0.0|-9:-0.0ENSG00000101204.17|25:0.0|25:-0.0
chr20	63361153	854387	C	T	.	.	ALLELEID=848507;CLNDN=Autosomal_dominant_nocturnal_frontal_lobe_epilepsy;CLNDISDB=MONDO:MONDO:0020300,MedGen:C3696898,Orphanet:ORPHA98784;CLNHGVS=NC_000020.11:g.63361153C>T;CLNREVSTAT=criteria_provided,_single_submitter;CLNSIG=Uncertain_significance;CLNVC=single_nucleotide_variant;CLNVCSO=SO:0001483;GENEINFO=CHRNA4:1137|LOC100130587:100130587;MC=SO:0001583|missense_variant,SO:0001619|non-coding_transcript_variant,SO:0001627|intron_variant;ORIGIN=1;Pangolin=ENSG00000203900.2|23:0.0|24:-0.0ENSG00000101204.17|23:0.0|24:-0.0
chr20	63406651	1039409	C	T	.	.	ALLELEID=1034782;CLNDN=Early_infantile_epileptic_encephalopathy_with_suppression_bursts;CLNDISDB=MONDO:MONDO:0100062,MedGen:C0393706,OMIM:PS308350,Orphanet:ORPHA1934,SNOMED_CT:230429005;CLNHGVS=NC_000020.11:g.63406651C>T;CLNREVSTAT=criteria_provided,_single_submitter;CLNSIG=Uncertain_significance;CLNVC=single_nucleotide_variant;CLNVCSO=SO:0001483;GENEINFO=KCNQ2:3785;MC=SO:0001583|missense_variant;ORIGIN=1;Pangolin=ENSG00000075043.18|-3:0.01|25:-0.0
chr20	63406661	452658	C	G	.	.	AF_EXAC=0.0;ALLELEID=446281;CLNDN=not_provided;CLNDISDB=MedGen:CN517202;CLNHGVS=NC_000020.11:g.63406661C>G;CLNREVSTAT=criteria_provided,_single_submitter;CLNSIG=Uncertain_significance;CLNVC=single_nucleotide_variant;CLNVCSO=SO:0001483;GENEINFO=KCNQ2:3785;MC=SO:0001583|missense_variant;ORIGIN=1;RS=774595024;Pangolin=ENSG00000075043.18|-13:0.0|15:-0.0
chr20	63406679	205938	A	G	.	.	ALLELEID=203689;CLNDN=not_provided;CLNDISDB=MedGen:CN517202;CLNHGVS=NC_000020.11:g.63406679A>G;CLNREVSTAT=criteria_provided,_single_submitter;CLNSIG=Uncertain_significance;CLNVC=single_nucleotide_variant;CLNVCSO=SO:0001483;GENEINFO=KCNQ2:3785;MC=SO:0001583|missense_variant;ORIGIN=1;RS=796052662;Pangolin=ENSG00000075043.18|-31:0.0|-3:-0.0
chr20	63406691	205937	C	T	.	.	AF_EXAC=4e-05;ALLELEID=203690;CLNDN=Early_infantile_epileptic_encephalopathy_with_suppression_bursts|not_provided;CLNDISDB=MONDO:MONDO:0100062,MedGen:C0393706,OMIM:PS308350,Orphanet:ORPHA1934,SNOMED_CT:230429005|MedGen:CN517202;CLNHGVS=NC_000020.11:g.63406691C>T;CLNREVSTAT=criteria_provided,_multiple_submitters,_no_conflicts;CLNSIG=Uncertain_significance;CLNVC=single_nucleotide_variant;CLNVCSO=SO:0001483;GENEINFO=KCNQ2:3785;MC=SO:0001583|missense_variant;ORIGIN=1;RS=756609768;Pangolin=ENSG00000075043.18|-43:0.0|29:-0.0
chr20	63406697	1037023	CCGAGCGTGGCGGGGGCCCGCACGGGGTACA	C	.	.	ALLELEID=1034783;CLNDN=Early_infantile_epileptic_encephalopathy_with_suppression_bursts;CLNDISDB=MONDO:MONDO:0100062,MedGen:C0393706,OMIM:PS308350,Orphanet:ORPHA1934,SNOMED_CT:230429005;CLNHGVS=NC_000020.11:g.63406698_63406727del;CLNREVSTAT=criteria_provided,_single_submitter;CLNSIG=Uncertain_significance;CLNVC=Deletion;CLNVCSO=SO:0000159;GENEINFO=KCNQ2:3785;MC=SO:0001822|inframe_deletion;ORIGIN=1;Pangolin=ENSG00000075043.18|-21:0.01|23:-0.01
chr20	63406698	954884	C	T	.	.	ALLELEID=951143;CLNDN=Early_infantile_epileptic_encephalopathy_with_suppression_bursts;CLNDISDB=MONDO:MONDO:0100062,MedGen:C0393706,OMIM:PS308350,Orphanet:ORPHA1934,SNOMED_CT:230429005;CLNHGVS=NC_000020.11:g.63406698C>T;CLNREVSTAT=criteria_provided,_single_submitter;CLNSIG=Uncertain_significance;CLNVC=single_nucleotide_variant;CLNVCSO=SO:0001483;GENEINFO=KCNQ2:3785;MC=SO:0001819|synonymous_variant;ORIGIN=1;Pangolin=ENSG00000075043.18|-22:0.0|22:-0.0
chr20	63406699	21780	G	A	.	.	ALLELEID=34632;CLNDN=Benign_familial_neonatal_seizures_1|Early_infantile_epileptic_encephalopathy_with_suppression_bursts;CLNDISDB=MONDO:MONDO:0007365,MedGen:C3149074,OMIM:121200|MONDO:MONDO:0100062,MedGen:C0393706,OMIM:PS308350,Orphanet:ORPHA1934,SNOMED_CT:230429005;CLNHGVS=NC_000020.11:g.63406699G>A;CLNREVSTAT=criteria_provided,_single_submitter;CLNSIG=Uncertain_significance;CLNVC=single_nucleotide_variant;CLNVCSO=SO:0001483;GENEINFO=KCNQ2:3785;MC=SO:0001583|missense_variant;ORIGIN=1;RS=12481082;Pangolin=ENSG00000075043.18|31:0.0|21:-0.0
chr20	63406708	205936	G	A	.	.	AF_EXAC=1e-05;ALLELEID=203692;CLNDN=Early_infantile_epileptic_encephalopathy_with_suppression_bursts|not_provided;CLNDISDB=MONDO:MONDO:0100062,MedGen:C0393706,OMIM:PS308350,Orphanet:ORPHA1934,SNOMED_CT:230429005|MedGen:CN517202;CLNHGVS=NC_000020.11:g.63406708G>A;CLNREVSTAT=criteria_provided,_multiple_submitters,_no_conflicts;CLNSIG=Uncertain_significance;CLNVC=single_nucleotide_variant;CLNVCSO=SO:0001483;GENEINFO=KCNQ2:3785;MC=SO:0001583|missense_variant;ORIGIN=1;RS=745508762;Pangolin=ENSG00000075043.18|22:0.0|12:-0.0
chr20	63406710	598657	G	A	.	.	ALLELEID=589718;CLNDN=not_provided;CLNDISDB=MedGen:CN517202;CLNHGVS=NC_000020.11:g.63406710G>A;CLNREVSTAT=criteria_provided,_single_submitter;CLNSIG=Uncertain_significance;CLNVC=single_nucleotide_variant;CLNVCSO=SO:0001483;GENEINFO=KCNQ2:3785;MC=SO:0001819|synonymous_variant;ORIGIN=1;RS=1568858578;Pangolin=ENSG00000075043.18|-34:0.0|10:-0.0
chr20	63406715	855255	C	T	.	.	ALLELEID=848508;CLNDN=Early_infantile_epileptic_encephalopathy_with_suppression_bursts;CLNDISDB=MONDO:MONDO:0100062,MedGen:C0393706,OMIM:PS308350,Orphanet:ORPHA1934,SNOMED_CT:230429005;CLNHGVS=NC_000020.11:g.63406715C>T;CLNREVSTAT=criteria_provided,_single_submitter;CLNSIG=Uncertain_significance;CLNVC=single_nucleotide_variant;CLNVCSO=SO:0001483;GENEINFO=KCNQ2:3785;MC=SO:0001583|missense_variant;ORIGIN=1;Pangolin=ENSG00000075043.18|-2:0.0|5:-0.01
chr20	63406720	205935	G	A	.	.	AF_ESP=8e-05;AF_EXAC=1e-05;ALLELEID=203693;CLNDN=Early_infantile_epileptic_encephalopathy_with_suppression_bursts|not_provided;CLNDISDB=MONDO:MONDO:0100062,MedGen:C0393706,OMIM:PS308350,Orphanet:ORPHA1934,SNOMED_CT:230429005|MedGen:CN517202;CLNHGVS=NC_000020.11:g.63406720G>A;CLNREVSTAT=criteria_provided,_multiple_submitters,_no_conflicts;CLNSIG=Uncertain_significance;CLNVC=single_nucleotide_variant;CLNVCSO=SO:0001483;GENEINFO=KCNQ2:3785;MC=SO:0001583|missense_variant;ORIGIN=1;RS=377633507;Pangolin=ENSG00000075043.18|0:0.01|11:-0.0
chr20	63406727	1046700	A	C	.	.	ALLELEID=1034784;CLNDN=Early_infantile_epileptic_encephalopathy_with_suppression_bursts;CLNDISDB=MONDO:MONDO:0100062,MedGen:C0393706,OMIM:PS308350,Orphanet:ORPHA1934,SNOMED_CT:230429005;CLNHGVS=NC_000020.11:g.63406727A>C;CLNREVSTAT=criteria_provided,_single_submitter;CLNSIG=Uncertain_significance;CLNVC=single_nucleotide_variant;CLNVCSO=SO:0001483;GENEINFO=KCNQ2:3785;MC=SO:0001583|missense_variant;ORIGIN=1;Pangolin=ENSG00000075043.18|0:0.14|-7:-0.0
chr20	63406747	1036650	G	T	.	.	ALLELEID=1034785;CLNDN=Early_infantile_epileptic_encephalopathy_with_suppression_bursts;CLNDISDB=MONDO:MONDO:0100062,MedGen:C0393706,OMIM:PS308350,Orphanet:ORPHA1934,SNOMED_CT:230429005;CLNHGVS=NC_000020.11:g.63406747G>T;CLNREVSTAT=criteria_provided,_single_submitter;CLNSIG=Uncertain_significance;CLNVC=single_nucleotide_variant;CLNVCSO=SO:0001483;GENEINFO=KCNQ2:3785;MC=SO:0001587|nonsense;ORIGIN=1;Pangolin=ENSG00000075043.18|3:0.4|-27:-0.01
chr20	63406759	578192	G	A	.	.	AF_EXAC=1e-05;ALLELEID=575130;CLNDN=Early_infantile_epileptic_encephalopathy_with_suppression_bursts;CLNDISDB=MONDO:MONDO:0100062,MedGen:C0393706,OMIM:PS308350,Orphanet:ORPHA1934,SNOMED_CT:230429005;CLNHGVS=NC_000020.11:g.63406759G>A;CLNREVSTAT=criteria_provided,_single_submitter;CLNSIG=Uncertain_significance;CLNVC=single_nucleotide_variant;CLNVCSO=SO:0001483;GENEINFO=KCNQ2:3785;MC=SO:0001583|missense_variant;ORIGIN=1;RS=754310883;Pangolin=ENSG00000075043.18|17:0.0|-39:-0.0
chr20	63406763	502110	T	C	.	.	ALLELEID=493534;CLNDN=Early_infantile_epileptic_encephalopathy_with_suppression_bursts|not_provided;CLNDISDB=MONDO:MONDO:0100062,MedGen:C0393706,OMIM:PS308350,Orphanet:ORPHA1934,SNOMED_CT:230429005|MedGen:CN517202;CLNHGVS=NC_000020.11:g.63406763T>C;CLNREVSTAT=criteria_provided,_multiple_submitters,_no_conflicts;CLNSIG=Uncertain_significance;CLNVC=single_nucleotide_variant;CLNVCSO=SO:0001483;GENEINFO=KCNQ2:3785;MC=SO:0001583|missense_variant;ORIGIN=1;RS=1555850289;Pangolin=ENSG00000075043.18|-43:0.0|13:-0.0
chr20	63406789	582445	G	C	.	.	ALLELEID=571338;CLNDN=Early_infantile_epileptic_encephalopathy_7|Early_infantile_epileptic_encephalopathy_with_suppression_bursts;CLNDISDB=MONDO:MONDO:0013387,MedGen:C3150986,OMIM:613720,Orphanet:ORPHA439218|MONDO:MONDO:0100062,MedGen:C0393706,OMIM:PS308350,Orphanet:ORPHA1934,SNOMED_CT:230429005;CLNHGVS=NC_000020.11:g.63406789G>C;CLNREVSTAT=criteria_provided,_multiple_submitters,_no_conflicts;CLNSIG=Uncertain_significance;CLNVC=single_nucleotide_variant;CLNVCSO=SO:0001483;GENEINFO=KCNQ2:3785;MC=SO:0001583|missense_variant;ORIGIN=1;RS=1568858969;Pangolin=ENSG00000075043.18|5:0.0|-13:-0.0
chr20	63406793	1038229	C	T	.	.	ALLELEID=1034786;CLNDN=Early_infantile_epileptic_encephalopathy_with_suppression_bursts;CLNDISDB=MONDO:MONDO:0100062,MedGen:C0393706,OMIM:PS308350,Orphanet:ORPHA1934,SNOMED_CT:230429005;CLNHGVS=NC_000020.11:g.63406793C>T;CLNREVSTAT=criteria_provided,_single_submitter;CLNSIG=Uncertain_significance;CLNVC=single_nucleotide_variant;CLNVCSO=SO:0001483;GENEINFO=KCNQ2:3785;MC=SO:0001583|missense_variant;ORIGIN=1;Pangolin=ENSG00000075043.18|31:0.0|-17:-0.0
chr20	63406798	205934	G	A	.	.	ALLELEID=203695;CLNDN=Early_infantile_epileptic_encephalopathy_with_suppression_bursts|not_provided;CLNDISDB=MONDO:MONDO:0100062,MedGen:C0393706,OMIM:PS308350,Orphanet:ORPHA1934,SNOMED_CT:230429005|MedGen:CN517202;CLNHGVS=NC_000020.11:g.63406798G>A;CLNREVSTAT=criteria_provided,_multiple_submitters,_no_conflicts;CLNSIG=Uncertain_significance;CLNVC=single_nucleotide_variant;CLNVCSO=SO:0001483;GENEINFO=KCNQ2:3785;MC=SO:0001583|missense_variant;ORIGIN=1;RS=796052661;Pangolin=ENSG00000075043.18|2:0.0|-22:-0.0
chr20	63406799	461419	C	T	.	.	ALLELEID=470980;CLNDN=Early_infantile_epileptic_encephalopathy_with_suppression_bursts;CLNDISDB=MONDO:MONDO:0100062,MedGen:C0393706,OMIM:PS308350,Orphanet:ORPHA1934,SNOMED_CT:230429005;CLNHGVS=NC_000020.11:g.63406799C>T;CLNREVSTAT=criteria_provided,_single_submitter;CLNSIG=Uncertain_significance;CLNVC=single_nucleotide_variant;CLNVCSO=SO:0001483;GENEINFO=KCNQ2:3785;MC=SO:0001583|missense_variant;ORIGIN=1;RS=751425807;Pangolin=ENSG00000075043.18|25:0.0|-23:-0.0
chr20	63406817	1023639	C	A	.	.	ALLELEID=1014199;CLNDN=Early_infantile_epileptic_encephalopathy_with_suppression_bursts;CLNDISDB=MONDO:MONDO:0100062,MedGen:C0393706,OMIM:PS308350,Orphanet:ORPHA1934,SNOMED_CT:230429005;CLNHGVS=NC_000020.11:g.63406817C>A;CLNREVSTAT=criteria_provided,_single_submitter;CLNSIG=Uncertain_significance;CLNVC=single_nucleotide_variant;CLNVCSO=SO:0001483;GENEINFO=KCNQ2:3785;MC=SO:0001583|missense_variant;ORIGIN=1;Pangolin=ENSG00000075043.18|-11:0.0|-41:-0.0
chr20	63406817	205933	C	T	.	.	ALLELEID=203696;CLNDN=not_provided;CLNDISDB=MedGen:CN517202;CLNHGVS=NC_000020.11:g.63406817C>T;CLNREVSTAT=criteria_provided,_single_submitter;CLNSIG=Uncertain_significance;CLNVC=single_nucleotide_variant;CLNVCSO=SO:0001483;GENEINFO=KCNQ2:3785;MC=SO:0001583|missense_variant;ORIGIN=1;RS=796052660;Pangolin=ENSG00000075043.18|6:0.0|1:-0.0
chr20	63406859	205932	A	G	.	.	ALLELEID=203697;CLNDN=Early_infantile_epileptic_encephalopathy_with_suppression_bursts|not_provided;CLNDISDB=MONDO:MONDO:0100062,MedGen:C0393706,OMIM:PS308350,Orphanet:ORPHA1934,SNOMED_CT:230429005|MedGen:CN517202;CLNHGVS=NC_000020.11:g.63406859A>G;CLNREVSTAT=criteria_provided,_multiple_submitters,_no_conflicts;CLNSIG=Uncertain_significance;CLNVC=single_nucleotide_variant;CLNVCSO=SO:0001483;GENEINFO=KCNQ2:3785;MC=SO:0001583|missense_variant;ORIGIN=1;RS=796052659;Pangolin=ENSG00000075043.18|1:0.0|-35:-0.0
chr20	63406886	279817	C	A	.	.	AF_ESP=8e-05;ALLELEID=264882;CLNDN=Early_infantile_epileptic_encephalopathy_with_suppression_bursts|not_provided;CLNDISDB=MONDO:MONDO:0100062,MedGen:C0393706,OMIM:PS308350,Orphanet:ORPHA1934,SNOMED_CT:230429005|MedGen:CN517202;CLNHGVS=NC_000020.11:g.63406886C>A;CLNREVSTAT=criteria_provided,_multiple_submitters,_no_conflicts;CLNSIG=Uncertain_significance;CLNVC=single_nucleotide_variant;CLNVCSO=SO:0001483;GENEINFO=KCNQ2:3785;MC=SO:0001583|missense_variant;ORIGIN=1;RS=377227909;Pangolin=ENSG00000075043.18|-12:0.0|5:-0.0
chr20	63406886	1025174	C	T	.	.	ALLELEID=1014200;CLNDN=Early_infantile_epileptic_encephalopathy_with_suppression_bursts;CLNDISDB=MONDO:MONDO:0100062,MedGen:C0393706,OMIM:PS308350,Orphanet:ORPHA1934,SNOMED_CT:230429005;CLNHGVS=NC_000020.11:g.63406886C>T;CLNREVSTAT=criteria_provided,_single_submitter;CLNSIG=Uncertain_significance;CLNVC=single_nucleotide_variant;CLNVCSO=SO:0001483;GENEINFO=KCNQ2:3785;MC=SO:0001583|missense_variant;ORIGIN=1;Pangolin=ENSG00000075043.18|-12:0.0|5:-0.0
chr20	63406905	194801	C	T	.	.	AF_EXAC=1e-05;AF_TGP=0.0002;ALLELEID=191964;CLNDN=not_provided;CLNDISDB=MedGen:CN517202;CLNHGVS=NC_000020.11:g.63406905C>T;CLNREVSTAT=criteria_provided,_conflicting_interpretations;CLNSIG=Conflicting_interpretations_of_pathogenicity;CLNSIGCONF=Likely_benign(1),Uncertain_significance(1);CLNVC=single_nucleotide_variant;CLNVCSO=SO:0001483;GENEINFO=KCNQ2:3785;MC=SO:0001819|synonymous_variant;ORIGIN=1;RS=559610397;Pangolin=ENSG00000075043.18|18:0.0|1:-0.0
chr20	63406906	852085	G	A	.	.	ALLELEID=848510;CLNDN=Early_infantile_epileptic_encephalopathy_with_suppression_bursts;CLNDISDB=MONDO:MONDO:0100062,MedGen:C0393706,OMIM:PS308350,Orphanet:ORPHA1934,SNOMED_CT:230429005;CLNHGVS=NC_000020.11:g.63406906G>A;CLNREVSTAT=criteria_provided,_single_submitter;CLNSIG=Uncertain_significance;CLNVC=single_nucleotide_variant;CLNVCSO=SO:0001483;GENEINFO=KCNQ2:3785;MC=SO:0001583|missense_variant;ORIGIN=1;Pangolin=ENSG00000075043.18|-32:0.0|0:-0.0
chr20	63406908	444569	G	T	.	.	AF_EXAC=0.0;ALLELEID=438209;CLNDN=not_provided;CLNDISDB=MedGen:CN517202;CLNHGVS=NC_000020.11:g.63406908G>T;CLNREVSTAT=criteria_provided,_single_submitter;CLNSIG=Uncertain_significance;CLNVC=single_nucleotide_variant;CLNVCSO=SO:0001483;GENEINFO=KCNQ2:3785;MC=SO:0001583|missense_variant;ORIGIN=1;RS=781121496;Pangolin=ENSG00000075043.18|15:0.0|50:-0.0
chr20	63406933	205851	G	C	.	.	AF_ESP=8e-05;ALLELEID=203698;CLNDN=Early_infantile_epileptic_encephalopathy_with_suppression_bursts|not_specified;CLNDISDB=MONDO:MONDO:0100062,MedGen:C0393706,OMIM:PS308350,Orphanet:ORPHA1934,SNOMED_CT:230429005|MedGen:CN169374;CLNHGVS=NC_000020.11:g.63406933G>C;CLNREVSTAT=criteria_provided,_conflicting_interpretations;CLNSIG=Conflicting_interpretations_of_pathogenicity;CLNSIGCONF=Likely_benign(1),Uncertain_significance(1);CLNVC=single_nucleotide_variant;CLNVCSO=SO:0001483;GENEINFO=KCNQ2:3785;MC=SO:0001583|missense_variant;ORIGIN=1;RS=142729516;Pangolin=ENSG00000075043.18|25:0.0|-10:-0.0
chr20	63406934	205850	G	A	.	.	AF_EXAC=4e-05;ALLELEID=203699;CLNDN=Early_infantile_epileptic_encephalopathy_with_suppression_bursts|not_specified|Continuous_spike_and_waves_during_slow-wave_sleep_syndrome;CLNDISDB=MONDO:MONDO:0100062,MedGen:C0393706,OMIM:PS308350,Orphanet:ORPHA1934,SNOMED_CT:230429005|MedGen:CN169374|MedGen:CN181337;CLNHGVS=NC_000020.11:g.63406934G>A;CLNREVSTAT=criteria_provided,_conflicting_interpretations;CLNSIG=Conflicting_interpretations_of_pathogenicity;CLNSIGCONF=Likely_benign(1),Uncertain_significance(2);CLNVC=single_nucleotide_variant;CLNVCSO=SO:0001483;GENEINFO=KCNQ2:3785;MC=SO:0001583|missense_variant;ORIGIN=1;RS=748400155;Pangolin=ENSG00000075043.18|24:0.0|-11:-0.0
chr20	63406942	426357	C	A	.	.	ALLELEID=415695;CLNDN=not_provided;CLNDISDB=MedGen:CN517202;CLNHGVS=NC_000020.11:g.63406942C>A;CLNREVSTAT=criteria_provided,_single_submitter;CLNSIG=Uncertain_significance;CLNVC=single_nucleotide_variant;CLNVCSO=SO:0001483;GENEINFO=KCNQ2:3785;MC=SO:0001583|missense_variant;ORIGIN=1;RS=762596565;Pangolin=ENSG00000075043.18|-20:0.0|16:-0.0
chr20	63406947	129335	C	T	.	.	ALLELEID=134781;CLNDN=not_provided;CLNDISDB=MedGen:CN517202;CLNHGVS=NC_000020.11:g.63406947C>T;CLNREVSTAT=criteria_provided,_conflicting_interpretations;CLNSIG=Conflicting_interpretations_of_pathogenicity;CLNSIGCONF=Likely_benign(2),Uncertain_significance(1);CLNVC=single_nucleotide_variant;CLNVCSO=SO:0001483;GENEINFO=KCNQ2:3785;MC=SO:0001819|synonymous_variant;ORIGIN=1;RS=587780367;Pangolin=ENSG00000075043.18|-2:0.0|-9:-0.0
chr20	63406948	530457	G	A	.	.	AF_EXAC=8e-05;ALLELEID=533670;CLNDN=Early_infantile_epileptic_encephalopathy_with_suppression_bursts;CLNDISDB=MONDO:MONDO:0100062,MedGen:C0393706,OMIM:PS308350,Orphanet:ORPHA1934,SNOMED_CT:230429005;CLNHGVS=NC_000020.11:g.63406948G>A;CLNREVSTAT=criteria_provided,_single_submitter;CLNSIG=Uncertain_significance;CLNVC=single_nucleotide_variant;CLNVCSO=SO:0001483;GENEINFO=KCNQ2:3785;MC=SO:0001583|missense_variant;ORIGIN=1;RS=774206764;Pangolin=ENSG00000075043.18|2:0.0|10:-0.0
chr20	63406951	461417	G	A	.	.	AF_EXAC=4e-05;ALLELEID=471463;CLNDN=Early_infantile_epileptic_encephalopathy_with_suppression_bursts;CLNDISDB=MONDO:MONDO:0100062,MedGen:C0393706,OMIM:PS308350,Orphanet:ORPHA1934,SNOMED_CT:230429005;CLNHGVS=NC_000020.11:g.63406951G>A;CLNREVSTAT=criteria_provided,_single_submitter;CLNSIG=Uncertain_significance;CLNVC=single_nucleotide_variant;CLNVCSO=SO:0001483;GENEINFO=KCNQ2:3785;MC=SO:0001583|missense_variant;ORIGIN=1;RS=759258191;Pangolin=ENSG00000075043.18|7:0.0|-1:-0.0
chr20	63406963	842415	C	T	.	.	ALLELEID=848512;CLNDN=Early_infantile_epileptic_encephalopathy_with_suppression_bursts;CLNDISDB=MONDO:MONDO:0100062,MedGen:C0393706,OMIM:PS308350,Orphanet:ORPHA1934,SNOMED_CT:230429005;CLNHGVS=NC_000020.11:g.63406963C>T;CLNREVSTAT=criteria_provided,_single_submitter;CLNSIG=Uncertain_significance;CLNVC=single_nucleotide_variant;CLNVCSO=SO:0001483;GENEINFO=KCNQ2:3785;MC=SO:0001583|missense_variant;ORIGIN=1;Pangolin=ENSG00000075043.18|-2:0.0|-5:-0.0
chr20	63406964	432454	G	A	.	.	AF_EXAC=0.0001;ALLELEID=426350;CLNDN=Early_infantile_epileptic_encephalopathy_with_suppression_bursts|not_provided;CLNDISDB=MONDO:MONDO:0100062,MedGen:C0393706,OMIM:PS308350,Orphanet:ORPHA1934,SNOMED_CT:230429005|MedGen:CN517202;CLNHGVS=NC_000020.11:g.63406964G>A;CLNREVSTAT=criteria_provided,_multiple_submitters,_no_conflicts;CLNSIG=Uncertain_significance;CLNVC=single_nucleotide_variant;CLNVCSO=SO:0001483;GENEINFO=KCNQ2:3785;MC=SO:0001583|missense_variant;ORIGIN=1;RS=755823361;Pangolin=ENSG00000075043.18|-6:0.0|-41:-0.0
chr20	63406975	1043541	A	ATGC	.	.	ALLELEID=1034787;CLNDN=Early_infantile_epileptic_encephalopathy_with_suppression_bursts;CLNDISDB=MONDO:MONDO:0100062,MedGen:C0393706,OMIM:PS308350,Orphanet:ORPHA1934,SNOMED_CT:230429005;CLNHGVS=NC_000020.11:g.63406978_63406980dup;CLNREVSTAT=criteria_provided,_single_submitter;CLNSIG=Uncertain_significance;CLNVC=Duplication;CLNVCSO=SO:1000035;CLNVI=Invitae:12078688;GENEINFO=KCNQ2:3785;MC=SO:0001821|inframe_insertion;ORIGIN=1;Pangolin=ENSG00000075043.18|2:0.0|-17:-0.0
chr20	63406976	930306	TGCTGGCGCGGTTGCC	T	.	.	ALLELEID=919924;CLNDN=Early_infantile_epileptic_encephalopathy_7;CLNDISDB=MONDO:MONDO:0013387,MedGen:C3150986,OMIM:613720,Orphanet:ORPHA439218;CLNHGVS=NC_000020.11:g.63406977_63406991del;CLNREVSTAT=criteria_provided,_single_submitter;CLNSIG=Uncertain_significance;CLNVC=Deletion;CLNVCSO=SO:0000159;GENEINFO=KCNQ2:3785;MC=SO:0001822|inframe_deletion;ORIGIN=0;Pangolin=ENSG00000075043.18|-38:0.0|-18:-0.0
chr20	63406982	1041104	C	A	.	.	ALLELEID=1034788;CLNDN=Early_infantile_epileptic_encephalopathy_with_suppression_bursts;CLNDISDB=MONDO:MONDO:0100062,MedGen:C0393706,OMIM:PS308350,Orphanet:ORPHA1934,SNOMED_CT:230429005;CLNHGVS=NC_000020.11:g.63406982C>A;CLNREVSTAT=criteria_provided,_single_submitter;CLNSIG=Uncertain_significance;CLNVC=single_nucleotide_variant;CLNVCSO=SO:0001483;GENEINFO=KCNQ2:3785;MC=SO:0001583|missense_variant;ORIGIN=1;Pangolin=ENSG00000075043.18|-24:0.0|-44:-0.0
chr20	63406982	129334	C	T	.	.	ALLELEID=134780;CLNDN=not_provided;CLNDISDB=MedGen:CN517202;CLNHGVS=NC_000020.11:g.63406982C>T;CLNREVSTAT=criteria_provided,_single_submitter;CLNSIG=Uncertain_significance;CLNVC=single_nucleotide_variant;CLNVCSO=SO:0001483;GENEINFO=KCNQ2:3785;MC=SO:0001583|missense_variant;ORIGIN=1;RS=587780366;Pangolin=ENSG00000075043.18|-24:0.0|-44:-0.0
chr20	63406983	500369	G	A	.	.	AF_EXAC=0.0;ALLELEID=491793;CLNDN=Early_infantile_epileptic_encephalopathy_with_suppression_bursts|not_provided;CLNDISDB=MONDO:MONDO:0100062,MedGen:C0393706,OMIM:PS308350,Orphanet:ORPHA1934,SNOMED_CT:230429005|MedGen:CN517202;CLNHGVS=NC_000020.11:g.63406983G>A;CLNREVSTAT=criteria_provided,_conflicting_interpretations;CLNSIG=Conflicting_interpretations_of_pathogenicity;CLNSIGCONF=Likely_benign(1),Uncertain_significance(1);CLNVC=single_nucleotide_variant;CLNVCSO=SO:0001483;GENEINFO=KCNQ2:3785;MC=SO:0001819|synonymous_variant;ORIGIN=1;RS=753696924;Pangolin=ENSG00000075043.18|-25:0.0|-45:-0.0
chr20	63406984	216827	C	T	.	.	AF_EXAC=0.00012;ALLELEID=213472;CLNDN=Early_infantile_epileptic_encephalopathy_with_suppression_bursts;CLNDISDB=MONDO:MONDO:0100062,MedGen:C0393706,OMIM:PS308350,Orphanet:ORPHA1934,SNOMED_CT:230429005;CLNHGVS=NC_000020.11:g.63406984C>T;CLNREVSTAT=criteria_provided,_single_submitter;CLNSIG=Uncertain_significance;CLNVC=single_nucleotide_variant;CLNVCSO=SO:0001483;GENEINFO=KCNQ2:3785;MC=SO:0001583|missense_variant;ORIGIN=1;RS=758530960;Pangolin=ENSG00000075043.18|-26:0.0|-46:-0.0
chr20	63406985	530437	G	A	.	.	ALLELEID=533610;CLNDN=Benign_familial_neonatal_seizures_1|Early_infantile_epileptic_encephalopathy_7|Early_infantile_epileptic_encephalopathy_with_suppression_bursts;CLNDISDB=MONDO:MONDO:0007365,MedGen:C3149074,OMIM:121200|MONDO:MONDO:0013387,MedGen:C3150986,OMIM:613720,Orphanet:ORPHA439218|MONDO:MONDO:0100062,MedGen:C0393706,OMIM:PS308350,Orphanet:ORPHA1934,SNOMED_CT:230429005;CLNHGVS=NC_000020.11:g.63406985G>A;CLNREVSTAT=criteria_provided,_multiple_submitters,_no_conflicts;CLNSIG=Uncertain_significance;CLNVC=single_nucleotide_variant;CLNVCSO=SO:0001483;GENEINFO=KCNQ2:3785;MC=SO:0001583|missense_variant;ORIGIN=1;RS=1449467609;Pangolin=ENSG00000075043.18|2:0.0|-8:-0.0
chr20	63407003	1040253	C	T	.	.	ALLELEID=1034789;CLNDN=Early_infantile_epileptic_encephalopathy_with_suppression_bursts;CLNDISDB=MONDO:MONDO:0100062,MedGen:C0393706,OMIM:PS308350,Orphanet:ORPHA1934,SNOMED_CT:230429005;CLNHGVS=NC_000020.11:g.63407003C>T;CLNREVSTAT=criteria_provided,_single_submitter;CLNSIG=Uncertain_significance;CLNVC=single_nucleotide_variant;CLNVCSO=SO:0001483;GENEINFO=KCNQ2:3785;MC=SO:0001583|missense_variant;ORIGIN=1;Pangolin=ENSG00000075043.18|-1:0.0|-45:-0.0
chr20	63407011	339329	G	A	.	.	AF_EXAC=0.0;ALLELEID=346004;CLNDN=Early_infantile_epileptic_encephalopathy_with_suppression_bursts;CLNDISDB=MONDO:MONDO:0100062,MedGen:C0393706,OMIM:PS308350,Orphanet:ORPHA1934,SNOMED_CT:230429005;CLNHGVS=NC_000020.11:g.63407011G>A;CLNREVSTAT=criteria_provided,_single_submitter;CLNSIG=Uncertain_significance;CLNVC=single_nucleotide_variant;CLNVCSO=SO:0001483;GENEINFO=KCNQ2:3785;MC=SO:0001583|missense_variant;ORIGIN=1;RS=774002673;Pangolin=ENSG00000075043.18|35:0.0|-2:-0.0
chr20	63407015	1040518	G	A	.	.	ALLELEID=1034790;CLNDN=Early_infantile_epileptic_encephalopathy_with_suppression_bursts;CLNDISDB=MONDO:MONDO:0100062,MedGen:C0393706,OMIM:PS308350,Orphanet:ORPHA1934,SNOMED_CT:230429005;CLNHGVS=NC_000020.11:g.63407015G>A;CLNREVSTAT=criteria_provided,_single_submitter;CLNSIG=Uncertain_significance;CLNVC=single_nucleotide_variant;CLNVCSO=SO:0001483;GENEINFO=KCNQ2:3785;MC=SO:0001583|missense_variant;ORIGIN=1;Pangolin=ENSG00000075043.18|-38:0.0|31:-0.0
chr20	63407018	809267	C	T	.	.	ALLELEID=798003;CLNDN=Early_infantile_epileptic_encephalopathy_7|not_provided;CLNDISDB=MONDO:MONDO:0013387,MedGen:C3150986,OMIM:613720,Orphanet:ORPHA439218|MedGen:CN517202;CLNHGVS=NC_000020.11:g.63407018C>T;CLNREVSTAT=criteria_provided,_multiple_submitters,_no_conflicts;CLNSIG=Uncertain_significance;CLNVC=single_nucleotide_variant;CLNVCSO=SO:0001483;GENEINFO=KCNQ2:3785;MC=SO:0001583|missense_variant;ORIGIN=1;RS=796052658;Pangolin=ENSG00000075043.18|-3:0.0|-41:-0.0
chr20	63407023	937276	G	A	.	.	ALLELEID=939020;CLNDN=Early_infantile_epileptic_encephalopathy_with_suppression_bursts;CLNDISDB=MONDO:MONDO:0100062,MedGen:C0393706,OMIM:PS308350,Orphanet:ORPHA1934,SNOMED_CT:230429005;CLNHGVS=NC_000020.11:g.63407023G>A;CLNREVSTAT=criteria_provided,_single_submitter;CLNSIG=Uncertain_significance;CLNVC=single_nucleotide_variant;CLNVCSO=SO:0001483;GENEINFO=KCNQ2:3785;MC=SO:0001583|missense_variant;ORIGIN=1;Pangolin=ENSG00000075043.18|4:0.0|-46:-0.0
chr20	63407029	373718	G	A	.	.	ALLELEID=360471;CLNDN=Intellectual_disability|not_specified;CLNDISDB=Human_Phenotype_Ontology:HP:0000730,Human_Phenotype_Ontology:HP:0001249,Human_Phenotype_Ontology:HP:0001267,Human_Phenotype_Ontology:HP:0001286,Human_Phenotype_Ontology:HP:0002122,Human_Phenotype_Ontology:HP:0002192,Human_Phenotype_Ontology:HP:0002316,Human_Phenotype_Ontology:HP:0002382,Human_Phenotype_Ontology:HP:0002386,Human_Phenotype_Ontology:HP:0002402,Human_Phenotype_Ontology:HP:0002458,Human_Phenotype_Ontology:HP:0002482,Human_Phenotype_Ontology:HP:0002499,Human_Phenotype_Ontology:HP:0002543,Human_Phenotype_Ontology:HP:0003767,Human_Phenotype_Ontology:HP:0006833,Human_Phenotype_Ontology:HP:0007154,Human_Phenotype_Ontology:HP:0007176,Human_Phenotype_Ontology:HP:0007180,Human_Phenotype_Ontology:HP:HP:0001249,MONDO:MONDO:0001071,MedGen:C3714756,SNOMED_CT:228156007|MedGen:CN169374;CLNHGVS=NC_000020.11:g.63407029G>A;CLNREVSTAT=criteria_provided,_single_submitter;CLNSIG=Uncertain_significance;CLNVC=single_nucleotide_variant;CLNVCSO=SO:0001483;GENEINFO=KCNQ2:3785;MC=SO:0001583|missense_variant;ORIGIN=17;RS=1057518569;Pangolin=ENSG00000075043.18|17:0.0|-2:-0.0
chr20	63407035	971350	G	A	.	.	ALLELEID=958865;CLNDN=Early_infantile_epileptic_encephalopathy_with_suppression_bursts;CLNDISDB=MONDO:MONDO:0100062,MedGen:C0393706,OMIM:PS308350,Orphanet:ORPHA1934,SNOMED_CT:230429005;CLNHGVS=NC_000020.11:g.63407035G>A;CLNREVSTAT=criteria_provided,_single_submitter;CLNSIG=Uncertain_significance;CLNVC=single_nucleotide_variant;CLNVCSO=SO:0001483;GENEINFO=KCNQ2:3785;MC=SO:0001583|missense_variant;ORIGIN=1;Pangolin=ENSG00000075043.18|2:0.0|11:-0.0
chr20	63407042	846206	G	A	.	.	ALLELEID=848514;CLNDN=Early_infantile_epileptic_encephalopathy_with_suppression_bursts;CLNDISDB=MONDO:MONDO:0100062,MedGen:C0393706,OMIM:PS308350,Orphanet:ORPHA1934,SNOMED_CT:230429005;CLNHGVS=NC_000020.11:g.63407042G>A;CLNREVSTAT=criteria_provided,_single_submitter;CLNSIG=Uncertain_significance;CLNVC=single_nucleotide_variant;CLNVCSO=SO:0001483;GENEINFO=KCNQ2:3785;MC=SO:0001583|missense_variant;ORIGIN=1;Pangolin=ENSG00000075043.18|31:0.0|4:-0.0
chr20	63407044	424526	A	G	.	.	ALLELEID=410814;CLNDN=not_provided;CLNDISDB=MedGen:CN517202;CLNHGVS=NC_000020.11:g.63407044A>G;CLNREVSTAT=criteria_provided,_single_submitter;CLNSIG=Uncertain_significance;CLNVC=single_nucleotide_variant;CLNVCSO=SO:0001483;GENEINFO=KCNQ2:3785;MC=SO:0001583|missense_variant;ORIGIN=1;RS=1064797020;Pangolin=ENSG00000075043.18|30:0.0|2:-0.01
chr20	63407047	1006011	A	T	.	.	ALLELEID=999076;CLNDN=Early_infantile_epileptic_encephalopathy_with_suppression_bursts;CLNDISDB=MONDO:MONDO:0100062,MedGen:C0393706,OMIM:PS308350,Orphanet:ORPHA1934,SNOMED_CT:230429005;CLNHGVS=NC_000020.11:g.63407047A>T;CLNREVSTAT=criteria_provided,_single_submitter;CLNSIG=Uncertain_significance;CLNVC=single_nucleotide_variant;CLNVCSO=SO:0001483;GENEINFO=KCNQ2:3785;MC=SO:0001583|missense_variant;ORIGIN=1;Pangolin=ENSG00000075043.18|-1:0.03|26:-0.0
chr20	63407053	657511	C	T	.	.	ALLELEID=650453;CLNDN=Early_infantile_epileptic_encephalopathy_with_suppression_bursts;CLNDISDB=MONDO:MONDO:0100062,MedGen:C0393706,OMIM:PS308350,Orphanet:ORPHA1934,SNOMED_CT:230429005;CLNHGVS=NC_000020.11:g.63407053C>T;CLNREVSTAT=criteria_provided,_single_submitter;CLNSIG=Uncertain_significance;CLNVC=single_nucleotide_variant;CLNVCSO=SO:0001483;GENEINFO=KCNQ2:3785;MC=SO:0001583|missense_variant;ORIGIN=1;RS=751657917;Pangolin=ENSG00000075043.18|-7:0.0|20:-0.0
chr20	63407054	339330	C	T	.	.	AF_EXAC=0.0;ALLELEID=346010;CLNDN=not_provided;CLNDISDB=MedGen:CN517202;CLNHGVS=NC_000020.11:g.63407054C>T;CLNREVSTAT=criteria_provided,_single_submitter;CLNSIG=Uncertain_significance;CLNVC=single_nucleotide_variant;CLNVCSO=SO:0001483;GENEINFO=KCNQ2:3785;MC=SO:0001583|missense_variant;ORIGIN=1;RS=755013341;Pangolin=ENSG00000075043.18|-2:0.0|-8:-0.0
chr20	63407060	937305	C	T	.	.	ALLELEID=939021;CLNDN=Early_infantile_epileptic_encephalopathy_with_suppression_bursts;CLNDISDB=MONDO:MONDO:0100062,MedGen:C0393706,OMIM:PS308350,Orphanet:ORPHA1934,SNOMED_CT:230429005;CLNHGVS=NC_000020.11:g.63407060C>T;CLNREVSTAT=criteria_provided,_single_submitter;CLNSIG=Uncertain_significance;CLNVC=single_nucleotide_variant;CLNVCSO=SO:0001483;GENEINFO=KCNQ2:3785;MC=SO:0001583|missense_variant;ORIGIN=1;Pangolin=ENSG00000075043.18|-14:0.0|13:-0.0
chr20	63407066	850259	C	T	.	.	ALLELEID=848515;CLNDN=Early_infantile_epileptic_encephalopathy_with_suppression_bursts;CLNDISDB=MONDO:MONDO:0100062,MedGen:C0393706,OMIM:PS308350,Orphanet:ORPHA1934,SNOMED_CT:230429005;CLNHGVS=NC_000020.11:g.63407066C>T;CLNREVSTAT=criteria_provided,_single_submitter;CLNSIG=Uncertain_significance;CLNVC=single_nucleotide_variant;CLNVCSO=SO:0001483;GENEINFO=KCNQ2:3785;MC=SO:0001583|missense_variant;ORIGIN=1;Pangolin=ENSG00000075043.18|7:0.0|1:-0.0
chr20	63407075	1010969	T	C	.	.	ALLELEID=999077;CLNDN=Early_infantile_epileptic_encephalopathy_with_suppression_bursts;CLNDISDB=MONDO:MONDO:0100062,MedGen:C0393706,OMIM:PS308350,Orphanet:ORPHA1934,SNOMED_CT:230429005;CLNHGVS=NC_000020.11:g.63407075T>C;CLNREVSTAT=criteria_provided,_single_submitter;CLNSIG=Uncertain_significance;CLNVC=single_nucleotide_variant;CLNVCSO=SO:0001483;GENEINFO=KCNQ2:3785;MC=SO:0001583|missense_variant;ORIGIN=1;Pangolin=ENSG00000075043.18|9:0.0|-2:-0.0
chr20	63407084	840292	C	T	.	.	ALLELEID=848516;CLNDN=Early_infantile_epileptic_encephalopathy_with_suppression_bursts;CLNDISDB=MONDO:MONDO:0100062,MedGen:C0393706,OMIM:PS308350,Orphanet:ORPHA1934,SNOMED_CT:230429005;CLNHGVS=NC_000020.11:g.63407084C>T;CLNREVSTAT=criteria_provided,_single_submitter;CLNSIG=Uncertain_significance;CLNVC=single_nucleotide_variant;CLNVCSO=SO:0001483;GENEINFO=KCNQ2:3785;MC=SO:0001583|missense_variant;ORIGIN=1;Pangolin=ENSG00000075043.18|-38:0.0|0:-0.0
chr20	63407089	1022214	C	T	.	.	ALLELEID=1014201;CLNDN=Early_infantile_epileptic_encephalopathy_with_suppression_bursts;CLNDISDB=MONDO:MONDO:0100062,MedGen:C0393706,OMIM:PS308350,Orphanet:ORPHA1934,SNOMED_CT:230429005;CLNHGVS=NC_000020.11:g.63407089C>T;CLNREVSTAT=criteria_provided,_single_submitter;CLNSIG=Uncertain_significance;CLNVC=single_nucleotide_variant;CLNVCSO=SO:0001483;GENEINFO=KCNQ2:3785;MC=SO:0001583|missense_variant;ORIGIN=1;Pangolin=ENSG00000075043.18|-43:0.0|16:-0.0
chr20	63407090	461414	G	A	.	.	AF_EXAC=0.0;ALLELEID=469438;CLNDN=Early_infantile_epileptic_encephalopathy_with_suppression_bursts;CLNDISDB=MONDO:MONDO:0100062,MedGen:C0393706,OMIM:PS308350,Orphanet:ORPHA1934,SNOMED_CT:230429005;CLNHGVS=NC_000020.11:g.63407090G>A;CLNREVSTAT=criteria_provided,_single_submitter;CLNSIG=Uncertain_significance;CLNVC=single_nucleotide_variant;CLNVCSO=SO:0001483;GENEINFO=KCNQ2:3785;MC=SO:0001583|missense_variant;ORIGIN=1;RS=768284828;Pangolin=ENSG00000075043.18|26:0.0|-44:-0.0
chr20	63407092	642202	G	A	.	.	AF_EXAC=0.0;ALLELEID=650452;CLNDN=Early_infantile_epileptic_encephalopathy_with_suppression_bursts;CLNDISDB=MONDO:MONDO:0100062,MedGen:C0393706,OMIM:PS308350,Orphanet:ORPHA1934,SNOMED_CT:230429005;CLNHGVS=NC_000020.11:g.63407092G>A;CLNREVSTAT=criteria_provided,_single_submitter;CLNSIG=Uncertain_significance;CLNVC=single_nucleotide_variant;CLNVCSO=SO:0001483;GENEINFO=KCNQ2:3785;MC=SO:0001583|missense_variant;ORIGIN=1;RS=761544880;Pangolin=ENSG00000075043.18|2:0.0|24:-0.0
chr20	63407098	461413	C	T	.	.	ALLELEID=470984;CLNDN=Early_infantile_epileptic_encephalopathy_with_suppression_bursts;CLNDISDB=MONDO:MONDO:0100062,MedGen:C0393706,OMIM:PS308350,Orphanet:ORPHA1934,SNOMED_CT:230429005;CLNHGVS=NC_000020.11:g.63407098C>T;CLNREVSTAT=criteria_provided,_single_submitter;CLNSIG=Uncertain_significance;CLNVC=single_nucleotide_variant;CLNVCSO=SO:0001483;GENEINFO=KCNQ2:3785;MC=SO:0001583|missense_variant;ORIGIN=1;RS=980574000;Pangolin=ENSG00000075043.18|7:0.0|18:-0.0
chr20	63407137	858105	G	A	.	.	ALLELEID=848517;CLNDN=Early_infantile_epileptic_encephalopathy_with_suppression_bursts;CLNDISDB=MONDO:MONDO:0100062,MedGen:C0393706,OMIM:PS308350,Orphanet:ORPHA1934,SNOMED_CT:230429005;CLNHGVS=NC_000020.11:g.63407137G>A;CLNREVSTAT=criteria_provided,_single_submitter;CLNSIG=Uncertain_significance;CLNVC=single_nucleotide_variant;CLNVCSO=SO:0001483;GENEINFO=KCNQ2:3785;MC=SO:0001583|missense_variant;ORIGIN=1;Pangolin=ENSG00000075043.18|-32:0.0|-21:-0.0
chr20	63407140	848817	G	T	.	.	ALLELEID=848518;CLNDN=Early_infantile_epileptic_encephalopathy_with_suppression_bursts;CLNDISDB=MONDO:MONDO:0100062,MedGen:C0393706,OMIM:PS308350,Orphanet:ORPHA1934,SNOMED_CT:230429005;CLNHGVS=NC_000020.11:g.63407140G>T;CLNREVSTAT=criteria_provided,_single_submitter;CLNSIG=Uncertain_significance;CLNVC=single_nucleotide_variant;CLNVCSO=SO:0001483;GENEINFO=KCNQ2:3785;MC=SO:0001583|missense_variant;ORIGIN=1;Pangolin=ENSG00000075043.18|-2:0.0|-35:-0.0
chr20	63407141	958346	G	C	.	.	ALLELEID=951144;CLNDN=Early_infantile_epileptic_encephalopathy_with_suppression_bursts;CLNDISDB=MONDO:MONDO:0100062,MedGen:C0393706,OMIM:PS308350,Orphanet:ORPHA1934,SNOMED_CT:230429005;CLNHGVS=NC_000020.11:g.63407141G>C;CLNREVSTAT=criteria_provided,_single_submitter;CLNSIG=Uncertain_significance;CLNVC=single_nucleotide_variant;CLNVCSO=SO:0001483;GENEINFO=KCNQ2:3785;MC=SO:0001583|missense_variant;ORIGIN=1;Pangolin=ENSG00000075043.18|43:0.0|-25:-0.0
chr20	63407143	1039210	G	A	.	.	ALLELEID=1034791;CLNDN=Early_infantile_epileptic_encephalopathy_with_suppression_bursts;CLNDISDB=MONDO:MONDO:0100062,MedGen:C0393706,OMIM:PS308350,Orphanet:ORPHA1934,SNOMED_CT:230429005;CLNHGVS=NC_000020.11:g.63407143G>A;CLNREVSTAT=criteria_provided,_single_submitter;CLNSIG=Uncertain_significance;CLNVC=single_nucleotide_variant;CLNVCSO=SO:0001483;GENEINFO=KCNQ2:3785;MC=SO:0001583|missense_variant;ORIGIN=1;Pangolin=ENSG00000075043.18|-27:0.0|-38:-0.0
chr20	63407144	577370	C	T	.	.	AF_EXAC=0.00013;ALLELEID=571344;CLNDN=Seizures|Early_infantile_epileptic_encephalopathy_with_suppression_bursts;CLNDISDB=Human_Phenotype_Ontology:HP:0001250,Human_Phenotype_Ontology:HP:0001275,Human_Phenotype_Ontology:HP:0001303,Human_Phenotype_Ontology:HP:0002125,Human_Phenotype_Ontology:HP:0002182,Human_Phenotype_Ontology:HP:0002279,Human_Phenotype_Ontology:HP:0002306,Human_Phenotype_Ontology:HP:0002348,Human_Phenotype_Ontology:HP:0002391,Human_Phenotype_Ontology:HP:0002417,Human_Phenotype_Ontology:HP:0002430,Human_Phenotype_Ontology:HP:0002431,Human_Phenotype_Ontology:HP:0002432,Human_Phenotype_Ontology:HP:0002434,Human_Phenotype_Ontology:HP:0002437,Human_Phenotype_Ontology:HP:0002466,Human_Phenotype_Ontology:HP:0002479,Human_Phenotype_Ontology:HP:0002794,Human_Phenotype_Ontology:HP:0006997,Human_Phenotype_Ontology:HP:0010520,MedGen:C0036572|MONDO:MONDO:0100062,MedGen:C0393706,OMIM:PS308350,Orphanet:ORPHA1934,SNOMED_CT:230429005;CLNHGVS=NC_000020.11:g.63407144C>T;CLNREVSTAT=criteria_provided,_conflicting_interpretations;CLNSIG=Conflicting_interpretations_of_pathogenicity;CLNSIGCONF=Likely_benign(1),Uncertain_significance(1);CLNVC=single_nucleotide_variant;CLNVCSO=SO:0001483;GENEINFO=KCNQ2:3785;MC=SO:0001583|missense_variant;ORIGIN=1;RS=543477138;Pangolin=ENSG00000075043.18|-28:0.0|-39:-0.0
chr20	63407148	508732	C	T	.	.	ALLELEID=507876;CLNDN=Early_infantile_epileptic_encephalopathy_with_suppression_bursts|not_specified;CLNDISDB=MONDO:MONDO:0100062,MedGen:C0393706,OMIM:PS308350,Orphanet:ORPHA1934,SNOMED_CT:230429005|MedGen:CN169374;CLNHGVS=NC_000020.11:g.63407148C>T;CLNREVSTAT=criteria_provided,_conflicting_interpretations;CLNSIG=Conflicting_interpretations_of_pathogenicity;CLNSIGCONF=Likely_benign(1),Uncertain_significance(1);CLNVC=single_nucleotide_variant;CLNVCSO=SO:0001483;GENEINFO=KCNQ2:3785;MC=SO:0001819|synonymous_variant;ORIGIN=1;RS=754279476;Pangolin=ENSG00000075043.18|-32:0.0|-43:-0.0
chr20	63407158	658483	G	A	.	.	AF_EXAC=2e-05;ALLELEID=650450;CLNDN=Early_infantile_epileptic_encephalopathy_with_suppression_bursts;CLNDISDB=MONDO:MONDO:0100062,MedGen:C0393706,OMIM:PS308350,Orphanet:ORPHA1934,SNOMED_CT:230429005;CLNHGVS=NC_000020.11:g.63407158G>A;CLNREVSTAT=criteria_provided,_single_submitter;CLNSIG=Uncertain_significance;CLNVC=single_nucleotide_variant;CLNVCSO=SO:0001483;GENEINFO=KCNQ2:3785;MC=SO:0001583|missense_variant;ORIGIN=1;RS=1555850884;Pangolin=ENSG00000075043.18|-42:0.0|26:-0.0
chr20	63407158	205944	GAGA	G	.	.	ALLELEID=203703;CLNDN=Benign_familial_neonatal_seizures_1|Early_infantile_epileptic_encephalopathy_7|Early_infantile_epileptic_encephalopathy_with_suppression_bursts|not_specified;CLNDISDB=MONDO:MONDO:0007365,MedGen:C3149074,OMIM:121200|MONDO:MONDO:0013387,MedGen:C3150986,OMIM:613720,Orphanet:ORPHA439218|MONDO:MONDO:0100062,MedGen:C0393706,OMIM:PS308350,Orphanet:ORPHA1934,SNOMED_CT:230429005|MedGen:CN169374;CLNHGVS=NC_000020.11:g.63407161_63407163del;CLNREVSTAT=criteria_provided,_multiple_submitters,_no_conflicts;CLNSIG=Uncertain_significance;CLNVC=Deletion;CLNVCSO=SO:0000159;GENEINFO=KCNQ2:3785;MC=SO:0001822|inframe_deletion;ORIGIN=9;RS=758334927;Pangolin=ENSG00000075043.18|-43:0.0|-42:-0.0
chr20	63407160	1052247	G	C	.	.	ALLELEID=1051776;CLNDN=Early_infantile_epileptic_encephalopathy_with_suppression_bursts;CLNDISDB=MONDO:MONDO:0100062,MedGen:C0393706,OMIM:PS308350,Orphanet:ORPHA1934,SNOMED_CT:230429005;CLNHGVS=NC_000020.11:g.63407160G>C;CLNREVSTAT=criteria_provided,_single_submitter;CLNSIG=Uncertain_significance;CLNVC=single_nucleotide_variant;CLNVCSO=SO:0001483;GENEINFO=KCNQ2:3785;MC=SO:0001583|missense_variant;ORIGIN=1;Pangolin=ENSG00000075043.18|1:0.0|-44:-0.0
chr20	63407163	961112	GTTC	G	.	.	ALLELEID=951145;CLNDN=Early_infantile_epileptic_encephalopathy_with_suppression_bursts;CLNDISDB=MONDO:MONDO:0100062,MedGen:C0393706,OMIM:PS308350,Orphanet:ORPHA1934,SNOMED_CT:230429005;CLNHGVS=NC_000020.11:g.63407165TCT[1];CLNREVSTAT=criteria_provided,_single_submitter;CLNSIG=Uncertain_significance;CLNVC=Microsatellite;CLNVCSO=SO:0000289;CLNVI=Invitae:4198248;GENEINFO=KCNQ2:3785;MC=SO:0001822|inframe_deletion;ORIGIN=1;Pangolin=ENSG00000075043.18|-48:0.0|21:-0.0
chr20	63407168	1051022	T	C	.	.	ALLELEID=1051777;CLNDN=Early_infantile_epileptic_encephalopathy_with_suppression_bursts;CLNDISDB=MONDO:MONDO:0100062,MedGen:C0393706,OMIM:PS308350,Orphanet:ORPHA1934,SNOMED_CT:230429005;CLNHGVS=NC_000020.11:g.63407168T>C;CLNREVSTAT=criteria_provided,_single_submitter;CLNSIG=Uncertain_significance;CLNVC=single_nucleotide_variant;CLNVCSO=SO:0001483;GENEINFO=KCNQ2:3785;MC=SO:0001583|missense_variant;ORIGIN=1;Pangolin=ENSG00000075043.18|50:0.0|49:-0.0
chr20	63407176	461412	G	A	.	.	AF_EXAC=0.0002;AF_TGP=0.0002;ALLELEID=471465;CLNDN=Early_infantile_epileptic_encephalopathy_with_suppression_bursts|not_provided;CLNDISDB=MONDO:MONDO:0100062,MedGen:C0393706,OMIM:PS308350,Orphanet:ORPHA1934,SNOMED_CT:230429005|MedGen:CN517202;CLNHGVS=NC_000020.11:g.63407176G>A;CLNREVSTAT=criteria_provided,_conflicting_interpretations;CLNSIG=Conflicting_interpretations_of_pathogenicity;CLNSIGCONF=Benign(1),Likely_benign(1),Uncertain_significance(1);CLNVC=single_nucleotide_variant;CLNVCSO=SO:0001483;GENEINFO=KCNQ2:3785;MC=SO:0001583|missense_variant;ORIGIN=1;RS=570139975;Pangolin=ENSG00000075043.18|42:0.0|5:-0.0
chr20	63407182	405206	C	G	.	.	AF_EXAC=1e-05;ALLELEID=404190;CLNDN=Early_infantile_epileptic_encephalopathy_with_suppression_bursts;CLNDISDB=MONDO:MONDO:0100062,MedGen:C0393706,OMIM:PS308350,Orphanet:ORPHA1934,SNOMED_CT:230429005;CLNHGVS=NC_000020.11:g.63407182C>G;CLNREVSTAT=criteria_provided,_single_submitter;CLNSIG=Uncertain_significance;CLNVC=single_nucleotide_variant;CLNVCSO=SO:0001483;GENEINFO=KCNQ2:3785;MC=SO:0001583|missense_variant;ORIGIN=1;RS=769558746;Pangolin=ENSG00000075043.18|0:0.0|2:-0.0
chr20	63407184	1007306	G	C	.	.	ALLELEID=999078;CLNDN=Early_infantile_epileptic_encephalopathy_with_suppression_bursts;CLNDISDB=MONDO:MONDO:0100062,MedGen:C0393706,OMIM:PS308350,Orphanet:ORPHA1934,SNOMED_CT:230429005;CLNHGVS=NC_000020.11:g.63407184G>C;CLNREVSTAT=criteria_provided,_single_submitter;CLNSIG=Uncertain_significance;CLNVC=single_nucleotide_variant;CLNVCSO=SO:0001483;GENEINFO=KCNQ2:3785;MC=SO:0001583|missense_variant;ORIGIN=1;Pangolin=ENSG00000075043.18|0:0.0|-3:-0.0
chr20	63407191	205930	C	T	.	.	AF_EXAC=1e-05;ALLELEID=203704;CLNDN=Early_infantile_epileptic_encephalopathy_with_suppression_bursts|not_specified;CLNDISDB=MONDO:MONDO:0100062,MedGen:C0393706,OMIM:PS308350,Orphanet:ORPHA1934,SNOMED_CT:230429005|MedGen:CN169374;CLNHGVS=NC_000020.11:g.63407191C>T;CLNREVSTAT=criteria_provided,_conflicting_interpretations;CLNSIG=Conflicting_interpretations_of_pathogenicity;CLNSIGCONF=Likely_benign(1),Uncertain_significance(1);CLNVC=single_nucleotide_variant;CLNVCSO=SO:0001483;GENEINFO=KCNQ2:3785;MC=SO:0001583|missense_variant;ORIGIN=1;RS=773194884;Pangolin=ENSG00000075043.18|-7:0.0|5:-0.0
chr20	63407195	546903	C	T	.	.	AF_ESP=8e-05;AF_EXAC=2e-05;ALLELEID=537392;CLNDN=not_provided;CLNDISDB=MedGen:CN517202;CLNHGVS=NC_000020.11:g.63407195C>T;CLNREVSTAT=criteria_provided,_single_submitter;CLNSIG=Uncertain_significance;CLNVC=single_nucleotide_variant;CLNVCSO=SO:0001483;GENEINFO=KCNQ2:3785;MC=SO:0001583|missense_variant;ORIGIN=1;RS=373902907;Pangolin=ENSG00000075043.18|-14:0.0|1:-0.0
chr20	63407207	1041204	T	C	.	.	ALLELEID=1034792;CLNDN=Early_infantile_epileptic_encephalopathy_with_suppression_bursts;CLNDISDB=MONDO:MONDO:0100062,MedGen:C0393706,OMIM:PS308350,Orphanet:ORPHA1934,SNOMED_CT:230429005;CLNHGVS=NC_000020.11:g.63407207T>C;CLNREVSTAT=criteria_provided,_single_submitter;CLNSIG=Uncertain_significance;CLNVC=single_nucleotide_variant;CLNVCSO=SO:0001483;GENEINFO=KCNQ2:3785;MC=SO:0001583|missense_variant;ORIGIN=1;Pangolin=ENSG00000075043.18|10:0.0|-23:-0.0
chr20	63407211	288380	G	A	.	.	AF_EXAC=9e-05;ALLELEID=272617;CLNDN=Early_infantile_epileptic_encephalopathy_with_suppression_bursts|not_specified|not_provided;CLNDISDB=MONDO:MONDO:0100062,MedGen:C0393706,OMIM:PS308350,Orphanet:ORPHA1934,SNOMED_CT:230429005|MedGen:CN169374|MedGen:CN517202;CLNHGVS=NC_000020.11:g.63407211G>A;CLNREVSTAT=criteria_provided,_conflicting_interpretations;CLNSIG=Conflicting_interpretations_of_pathogenicity;CLNSIGCONF=Likely_benign(2),Uncertain_significance(1);CLNVC=single_nucleotide_variant;CLNVCSO=SO:0001483;GENEINFO=KCNQ2:3785;MC=SO:0001819|synonymous_variant;ORIGIN=1;RS=764444302;Pangolin=ENSG00000075043.18|7:0.0|1:-0.0
chr20	63407213	205928	C	T	.	.	AF_EXAC=4e-05;AF_TGP=0.0002;ALLELEID=203706;CLNDN=not_provided;CLNDISDB=MedGen:CN517202;CLNHGVS=NC_000020.11:g.63407213C>T;CLNREVSTAT=criteria_provided,_single_submitter;CLNSIG=Uncertain_significance;CLNVC=single_nucleotide_variant;CLNVCSO=SO:0001483;GENEINFO=KCNQ2:3785;MC=SO:0001583|missense_variant;ORIGIN=1;RS=577281854;Pangolin=ENSG00000075043.18|-2:0.0|5:-0.0
chr20	63407222	804958	C	T	.	.	ALLELEID=793849;CLNDN=not_provided;CLNDISDB=MedGen:CN517202;CLNHGVS=NC_000020.11:g.63407222C>T;CLNREVSTAT=criteria_provided,_single_submitter;CLNSIG=Uncertain_significance;CLNVC=single_nucleotide_variant;CLNVCSO=SO:0001483;GENEINFO=KCNQ2:3785;MC=SO:0001583|missense_variant;ORIGIN=1;RS=1380546879;Pangolin=ENSG00000075043.18|-4:0.0|-10:-0.0
chr20	63407231	964951	C	T	.	.	ALLELEID=958866;CLNDN=Early_infantile_epileptic_encephalopathy_with_suppression_bursts;CLNDISDB=MONDO:MONDO:0100062,MedGen:C0393706,OMIM:PS308350,Orphanet:ORPHA1934,SNOMED_CT:230429005;CLNHGVS=NC_000020.11:g.63407231C>T;CLNREVSTAT=criteria_provided,_single_submitter;CLNSIG=Uncertain_significance;CLNVC=single_nucleotide_variant;CLNVCSO=SO:0001483;GENEINFO=KCNQ2:3785;MC=SO:0001583|missense_variant;ORIGIN=1;Pangolin=ENSG00000075043.18|-14:0.0|-47:-0.0
chr20	63407233	626125	C	G	.	.	ALLELEID=614476;CLNDN=Benign_familial_neonatal_seizures_1|Early_infantile_epileptic_encephalopathy_7;CLNDISDB=MONDO:MONDO:0007365,MedGen:C3149074,OMIM:121200|MONDO:MONDO:0013387,MedGen:C3150986,OMIM:613720,Orphanet:ORPHA439218;CLNHGVS=NC_000020.11:g.63407233C>G;CLNREVSTAT=criteria_provided,_single_submitter;CLNSIG=Uncertain_significance;CLNVC=single_nucleotide_variant;CLNVCSO=SO:0001483;GENEINFO=KCNQ2:3785;MC=SO:0001583|missense_variant;ORIGIN=1;RS=1326189284;Pangolin=ENSG00000075043.18|-16:0.0|-49:-0.0
chr20	63407234	582756	G	A	.	.	AF_ESP=8e-05;ALLELEID=575131;CLNDN=Early_infantile_epileptic_encephalopathy_with_suppression_bursts;CLNDISDB=MONDO:MONDO:0100062,MedGen:C0393706,OMIM:PS308350,Orphanet:ORPHA1934,SNOMED_CT:230429005;CLNHGVS=NC_000020.11:g.63407234G>A;CLNREVSTAT=criteria_provided,_single_submitter;CLNSIG=Uncertain_significance;CLNVC=single_nucleotide_variant;CLNVCSO=SO:0001483;GENEINFO=KCNQ2:3785;MC=SO:0001583|missense_variant;ORIGIN=1;RS=371851085;Pangolin=ENSG00000075043.18|-17:0.0|-16:-0.0
chr20	63407238	530521	G	C	.	.	AF_EXAC=2e-05;AF_TGP=0.0002;ALLELEID=533682;CLNDN=Early_infantile_epileptic_encephalopathy_with_suppression_bursts|not_provided;CLNDISDB=MONDO:MONDO:0100062,MedGen:C0393706,OMIM:PS308350,Orphanet:ORPHA1934,SNOMED_CT:230429005|MedGen:CN517202;CLNHGVS=NC_000020.11:g.63407238G>C;CLNREVSTAT=criteria_provided,_multiple_submitters,_no_conflicts;CLNSIG=Uncertain_significance;CLNVC=single_nucleotide_variant;CLNVCSO=SO:0001483;GENEINFO=KCNQ2:3785;MC=SO:0001583|missense_variant;ORIGIN=1;RS=553337046;Pangolin=ENSG00000075043.18|-1:0.0|-21:-0.0
chr20	63407257	651375	G	A	.	.	AF_EXAC=1e-05;ALLELEID=650447;CLNDN=Early_infantile_epileptic_encephalopathy_with_suppression_bursts;CLNDISDB=MONDO:MONDO:0100062,MedGen:C0393706,OMIM:PS308350,Orphanet:ORPHA1934,SNOMED_CT:230429005;CLNHGVS=NC_000020.11:g.63407257G>A;CLNREVSTAT=criteria_provided,_single_submitter;CLNSIG=Uncertain_significance;CLNVC=single_nucleotide_variant;CLNVCSO=SO:0001483;GENEINFO=KCNQ2:3785;MC=SO:0001583|missense_variant;ORIGIN=1;RS=774306858;Pangolin=ENSG00000075043.18|-10:0.0|45:-0.0
chr20	63407263	373184	G	A	.	.	AF_EXAC=1e-05;AF_TGP=0.0002;ALLELEID=360475;CLNDN=Early_infantile_epileptic_encephalopathy_with_suppression_bursts|not_specified;CLNDISDB=MONDO:MONDO:0100062,MedGen:C0393706,OMIM:PS308350,Orphanet:ORPHA1934,SNOMED_CT:230429005|MedGen:CN169374;CLNHGVS=NC_000020.11:g.63407263G>A;CLNREVSTAT=criteria_provided,_multiple_submitters,_no_conflicts;CLNSIG=Uncertain_significance;CLNVC=single_nucleotide_variant;CLNVCSO=SO:0001483;GENEINFO=KCNQ2:3785;MC=SO:0001583|missense_variant;ORIGIN=1;RS=563291132;Pangolin=ENSG00000075043.18|-16:0.0|39:-0.0
chr20	63407266	803618	G	A	.	.	AF_EXAC=1e-05;ALLELEID=791995;CLNDN=Benign_familial_neonatal_seizures_1|Early_infantile_epileptic_encephalopathy_7|Early_infantile_epileptic_encephalopathy_with_suppression_bursts;CLNDISDB=MONDO:MONDO:0007365,MedGen:C3149074,OMIM:121200|MONDO:MONDO:0013387,MedGen:C3150986,OMIM:613720,Orphanet:ORPHA439218|MONDO:MONDO:0100062,MedGen:C0393706,OMIM:PS308350,Orphanet:ORPHA1934,SNOMED_CT:230429005;CLNHGVS=NC_000020.11:g.63407266G>A;CLNREVSTAT=criteria_provided,_conflicting_interpretations;CLNSIG=Conflicting_interpretations_of_pathogenicity;CLNSIGCONF=Likely_benign(1),Uncertain_significance(2);CLNVC=single_nucleotide_variant;CLNVCSO=SO:0001483;GENEINFO=KCNQ2:3785;MC=SO:0001583|missense_variant;ORIGIN=1;RS=762130930;Pangolin=ENSG00000075043.18|36:0.0|36:-0.0
chr20	63407272	936289	G	A	.	.	ALLELEID=939022;CLNDN=Early_infantile_epileptic_encephalopathy_with_suppression_bursts;CLNDISDB=MONDO:MONDO:0100062,MedGen:C0393706,OMIM:PS308350,Orphanet:ORPHA1934,SNOMED_CT:230429005;CLNHGVS=NC_000020.11:g.63407272G>A;CLNREVSTAT=criteria_provided,_single_submitter;CLNSIG=Uncertain_significance;CLNVC=single_nucleotide_variant;CLNVCSO=SO:0001483;GENEINFO=KCNQ2:3785;MC=SO:0001583|missense_variant;ORIGIN=1;Pangolin=ENSG00000075043.18|30:0.0|30:-0.0
chr20	63407294	1026116	C	T	.	.	ALLELEID=1014202;CLNDN=Early_infantile_epileptic_encephalopathy_with_suppression_bursts;CLNDISDB=MONDO:MONDO:0100062,MedGen:C0393706,OMIM:PS308350,Orphanet:ORPHA1934,SNOMED_CT:230429005;CLNHGVS=NC_000020.11:g.63407294C>T;CLNREVSTAT=criteria_provided,_single_submitter;CLNSIG=Uncertain_significance;CLNVC=single_nucleotide_variant;CLNVCSO=SO:0001483;GENEINFO=KCNQ2:3785;MC=SO:0001583|missense_variant;ORIGIN=1;Pangolin=ENSG00000075043.18|8:0.01|-47:-0.0
chr20	63407297	961623	C	T	.	.	ALLELEID=951146;CLNDN=Early_infantile_epileptic_encephalopathy_with_suppression_bursts;CLNDISDB=MONDO:MONDO:0100062,MedGen:C0393706,OMIM:PS308350,Orphanet:ORPHA1934,SNOMED_CT:230429005;CLNHGVS=NC_000020.11:g.63407297C>T;CLNREVSTAT=criteria_provided,_single_submitter;CLNSIG=Uncertain_significance;CLNVC=single_nucleotide_variant;CLNVCSO=SO:0001483;GENEINFO=KCNQ2:3785;MC=SO:0001583|missense_variant;ORIGIN=1;Pangolin=ENSG00000075043.18|46:0.0|5:-0.0
chr20	63407299	809268	G	T	.	.	ALLELEID=798004;CLNDN=not_provided;CLNDISDB=MedGen:CN517202;CLNHGVS=NC_000020.11:g.63407299G>T;CLNREVSTAT=criteria_provided,_single_submitter;CLNSIG=Uncertain_significance;CLNVC=single_nucleotide_variant;CLNVCSO=SO:0001483;GENEINFO=KCNQ2:3785;MC=SO:0001583|missense_variant;ORIGIN=1;RS=1459962137;Pangolin=ENSG00000075043.18|44:0.0|3:-0.0
chr20	63407308	205951	G	A	.	.	ALLELEID=203708;CLNDN=Early_infantile_epileptic_encephalopathy_with_suppression_bursts|not_provided;CLNDISDB=MONDO:MONDO:0100062,MedGen:C0393706,OMIM:PS308350,Orphanet:ORPHA1934,SNOMED_CT:230429005|MedGen:CN517202;CLNHGVS=NC_000020.11:g.63407308G>A;CLNREVSTAT=criteria_provided,_multiple_submitters,_no_conflicts;CLNSIG=Uncertain_significance;CLNVC=single_nucleotide_variant;CLNVCSO=SO:0001483;GENEINFO=KCNQ2:3785;MC=SO:0001583|missense_variant;ORIGIN=1;RS=770730662;Pangolin=ENSG00000075043.18|16:0.0|-6:-0.01
chr20	63407308	430045	G	C	.	.	ALLELEID=422336;CLNDN=Early_infantile_epileptic_encephalopathy_with_suppression_bursts|not_provided;CLNDISDB=MONDO:MONDO:0100062,MedGen:C0393706,OMIM:PS308350,Orphanet:ORPHA1934,SNOMED_CT:230429005|MedGen:CN517202;CLNHGVS=NC_000020.11:g.63407308G>C;CLNREVSTAT=criteria_provided,_multiple_submitters,_no_conflicts;CLNSIG=Uncertain_significance;CLNVC=single_nucleotide_variant;CLNVCSO=SO:0001483;GENEINFO=KCNQ2:3785;MC=SO:0001583|missense_variant;ORIGIN=1;RS=770730662;Pangolin=ENSG00000075043.18|16:0.01|-6:-0.03
chr20	63407323	501056	C	T	.	.	AF_EXAC=4e-05;ALLELEID=492480;CLNDN=Early_infantile_epileptic_encephalopathy_with_suppression_bursts|not_provided;CLNDISDB=MONDO:MONDO:0100062,MedGen:C0393706,OMIM:PS308350,Orphanet:ORPHA1934,SNOMED_CT:230429005|MedGen:CN517202;CLNHGVS=NC_000020.11:g.63407323C>T;CLNREVSTAT=criteria_provided,_multiple_submitters,_no_conflicts;CLNSIG=Uncertain_significance;CLNVC=single_nucleotide_variant;CLNVCSO=SO:0001483;GENEINFO=KCNQ2:3785;MC=SO:0001583|missense_variant;ORIGIN=1;RS=765583552;Pangolin=ENSG00000075043.18|-2:0.01|-21:-0.0
chr20	63407324	579920	G	A	.	.	AF_EXAC=1e-05;ALLELEID=573598;CLNDN=Early_infantile_epileptic_encephalopathy_with_suppression_bursts;CLNDISDB=MONDO:MONDO:0100062,MedGen:C0393706,OMIM:PS308350,Orphanet:ORPHA1934,SNOMED_CT:230429005;CLNHGVS=NC_000020.11:g.63407324G>A;CLNREVSTAT=criteria_provided,_single_submitter;CLNSIG=Uncertain_significance;CLNVC=single_nucleotide_variant;CLNVCSO=SO:0001483;GENEINFO=KCNQ2:3785;MC=SO:0001583|missense_variant;ORIGIN=1;RS=773450069;Pangolin=ENSG00000075043.18|-22:0.01|0:-0.0
chr20	63407336	639127	T	G	.	.	ALLELEID=650444;CLNDN=Early_infantile_epileptic_encephalopathy_with_suppression_bursts;CLNDISDB=MONDO:MONDO:0100062,MedGen:C0393706,OMIM:PS308350,Orphanet:ORPHA1934,SNOMED_CT:230429005;CLNHGVS=NC_000020.11:g.63407336T>G;CLNREVSTAT=criteria_provided,_single_submitter;CLNSIG=Uncertain_significance;CLNVC=single_nucleotide_variant;CLNVCSO=SO:0001483;GENEINFO=KCNQ2:3785;MC=SO:0001583|missense_variant;ORIGIN=1;RS=1021032210;Pangolin=ENSG00000075043.18|-12:0.02|7:-0.01
chr20	63407344	581083	A	G	.	.	ALLELEID=571347;CLNDN=Early_infantile_epileptic_encephalopathy_with_suppression_bursts;CLNDISDB=MONDO:MONDO:0100062,MedGen:C0393706,OMIM:PS308350,Orphanet:ORPHA1934,SNOMED_CT:230429005;CLNHGVS=NC_000020.11:g.63407344A>G;CLNREVSTAT=criteria_provided,_single_submitter;CLNSIG=Uncertain_significance;CLNVC=single_nucleotide_variant;CLNVCSO=SO:0001483;GENEINFO=KCNQ2:3785;MC=SO:0001583|missense_variant;ORIGIN=1;RS=1568862485;Pangolin=ENSG00000075043.18|-1:0.0|-20:-0.0
chr20	63407365	646001	A	G	.	.	AF_EXAC=3e-05;ALLELEID=650443;CLNDN=Early_infantile_epileptic_encephalopathy_with_suppression_bursts;CLNDISDB=MONDO:MONDO:0100062,MedGen:C0393706,OMIM:PS308350,Orphanet:ORPHA1934,SNOMED_CT:230429005;CLNHGVS=NC_000020.11:g.63407365A>G;CLNREVSTAT=criteria_provided,_single_submitter;CLNSIG=Uncertain_significance;CLNVC=single_nucleotide_variant;CLNVCSO=SO:0001483;GENEINFO=KCNQ2:3785;MC=SO:0001583|missense_variant;ORIGIN=1;RS=777332271;Pangolin=ENSG00000075043.18|10:0.0|10:-0.0
chr20	63407376	1023133	C	T	.	.	ALLELEID=1014203;CLNDN=Early_infantile_epileptic_encephalopathy_with_suppression_bursts;CLNDISDB=MONDO:MONDO:0100062,MedGen:C0393706,OMIM:PS308350,Orphanet:ORPHA1934,SNOMED_CT:230429005;CLNHGVS=NC_000020.11:g.63407376C>T;CLNREVSTAT=criteria_provided,_single_submitter;CLNSIG=Uncertain_significance;CLNVC=single_nucleotide_variant;CLNVCSO=SO:0001483;GENEINFO=KCNQ2:3785;MC=SO:0001574|splice_acceptor_variant;ORIGIN=1;Pangolin=ENSG00000075043.18|-2:0.16|-1:-0.92
chr20	63407378	283738	G	A	.	.	AF_EXAC=1e-05;ALLELEID=267975;CLNDN=Benign_familial_neonatal_seizures_1|Early_infantile_epileptic_encephalopathy_7|Early_infantile_epileptic_encephalopathy_with_suppression_bursts|not_provided;CLNDISDB=MONDO:MONDO:0007365,MedGen:C3149074,OMIM:121200|MONDO:MONDO:0013387,MedGen:C3150986,OMIM:613720,Orphanet:ORPHA439218|MONDO:MONDO:0100062,MedGen:C0393706,OMIM:PS308350,Orphanet:ORPHA1934,SNOMED_CT:230429005|MedGen:CN517202;CLNHGVS=NC_000020.11:g.63407378G>A;CLNREVSTAT=criteria_provided,_multiple_submitters,_no_conflicts;CLNSIG=Uncertain_significance;CLNVC=single_nucleotide_variant;CLNVCSO=SO:0001483;GENEINFO=KCNQ2:3785;MC=SO:0001627|intron_variant;ORIGIN=1;RS=772971971;Pangolin=ENSG00000075043.18|-3:0.01|-3:-0.01
chr20	63408408	282026	C	T	.	.	AF_EXAC=3e-05;ALLELEID=266263;CLNDN=Benign_familial_neonatal_seizures_1|Early_infantile_epileptic_encephalopathy_with_suppression_bursts|not_provided;CLNDISDB=MONDO:MONDO:0007365,MedGen:C3149074,OMIM:121200|MONDO:MONDO:0100062,MedGen:C0393706,OMIM:PS308350,Orphanet:ORPHA1934,SNOMED_CT:230429005|MedGen:CN517202;CLNHGVS=NC_000020.11:g.63408408C>T;CLNREVSTAT=criteria_provided,_conflicting_interpretations;CLNSIG=Conflicting_interpretations_of_pathogenicity;CLNSIGCONF=Likely_pathogenic(1),Uncertain_significance(3);CLNVC=single_nucleotide_variant;CLNVCSO=SO:0001483;GENEINFO=KCNQ2:3785;MC=SO:0001627|intron_variant;ORIGIN=1;RS=777916008;Pangolin=ENSG00000075043.18|17:0.21|5:-0.06
chr20	63408430	405213	C	G	.	.	ALLELEID=404203;CLNDN=Early_infantile_epileptic_encephalopathy_with_suppression_bursts;CLNDISDB=MONDO:MONDO:0100062,MedGen:C0393706,OMIM:PS308350,Orphanet:ORPHA1934,SNOMED_CT:230429005;CLNHGVS=NC_000020.11:g.63408430C>G;CLNREVSTAT=criteria_provided,_single_submitter;CLNSIG=Uncertain_significance;CLNVC=single_nucleotide_variant;CLNVCSO=SO:0001483;GENEINFO=KCNQ2:3785;MC=SO:0001583|missense_variant;ORIGIN=1;RS=771211103;Pangolin=ENSG00000075043.18|-17:0.02|-5:-0.01
chr20	63408430	580776	C	T	.	.	AF_EXAC=1e-05;ALLELEID=571349;CLNDN=Early_infantile_epileptic_encephalopathy_with_suppression_bursts;CLNDISDB=MONDO:MONDO:0100062,MedGen:C0393706,OMIM:PS308350,Orphanet:ORPHA1934,SNOMED_CT:230429005;CLNHGVS=NC_000020.11:g.63408430C>T;CLNREVSTAT=criteria_provided,_single_submitter;CLNSIG=Uncertain_significance;CLNVC=single_nucleotide_variant;CLNVCSO=SO:0001483;GENEINFO=KCNQ2:3785;MC=SO:0001583|missense_variant;ORIGIN=1;RS=771211103;Pangolin=ENSG00000075043.18|-5:0.03|10:-0.0
chr20	63408436	420848	G	A	.	.	AF_EXAC=1e-05;ALLELEID=410816;CLNDN=Early_infantile_epileptic_encephalopathy_with_suppression_bursts|not_provided;CLNDISDB=MONDO:MONDO:0100062,MedGen:C0393706,OMIM:PS308350,Orphanet:ORPHA1934,SNOMED_CT:230429005|MedGen:CN517202;CLNHGVS=NC_000020.11:g.63408436G>A;CLNREVSTAT=criteria_provided,_conflicting_interpretations;CLNSIG=Conflicting_interpretations_of_pathogenicity;CLNSIGCONF=Likely_pathogenic(1),Uncertain_significance(1);CLNVC=single_nucleotide_variant;CLNVCSO=SO:0001483;GENEINFO=KCNQ2:3785;MC=SO:0001583|missense_variant;ORIGIN=1;RS=772405187;Pangolin=ENSG00000075043.18|-24:0.0|-23:-0.03
chr20	63408458	167206	G	A	.	.	AF_EXAC=8e-05;AF_TGP=0.0002;ALLELEID=177787;CLNDN=Seizures|Early_infantile_epileptic_encephalopathy_with_suppression_bursts|not_provided;CLNDISDB=Human_Phenotype_Ontology:HP:0001250,Human_Phenotype_Ontology:HP:0001275,Human_Phenotype_Ontology:HP:0001303,Human_Phenotype_Ontology:HP:0002125,Human_Phenotype_Ontology:HP:0002182,Human_Phenotype_Ontology:HP:0002279,Human_Phenotype_Ontology:HP:0002306,Human_Phenotype_Ontology:HP:0002348,Human_Phenotype_Ontology:HP:0002391,Human_Phenotype_Ontology:HP:0002417,Human_Phenotype_Ontology:HP:0002430,Human_Phenotype_Ontology:HP:0002431,Human_Phenotype_Ontology:HP:0002432,Human_Phenotype_Ontology:HP:0002434,Human_Phenotype_Ontology:HP:0002437,Human_Phenotype_Ontology:HP:0002466,Human_Phenotype_Ontology:HP:0002479,Human_Phenotype_Ontology:HP:0002794,Human_Phenotype_Ontology:HP:0006997,Human_Phenotype_Ontology:HP:0010520,MedGen:C0036572|MONDO:MONDO:0100062,MedGen:C0393706,OMIM:PS308350,Orphanet:ORPHA1934,SNOMED_CT:230429005|MedGen:CN517202;CLNHGVS=NC_000020.11:g.63408458G>A;CLNREVSTAT=criteria_provided,_conflicting_interpretations;CLNSIG=Conflicting_interpretations_of_pathogenicity;CLNSIGCONF=Likely_benign(3),Uncertain_significance(1);CLNVC=single_nucleotide_variant;CLNVCSO=SO:0001483;GENEINFO=KCNQ2:3785;MC=SO:0001819|synonymous_variant;ORIGIN=1;RS=552807375;Pangolin=ENSG00000075043.18|-33:0.0|-33:-0.0
chr20	63408466	575263	C	T	.	.	ALLELEID=573600;CLNDN=Early_infantile_epileptic_encephalopathy_with_suppression_bursts;CLNDISDB=MONDO:MONDO:0100062,MedGen:C0393706,OMIM:PS308350,Orphanet:ORPHA1934,SNOMED_CT:230429005;CLNHGVS=NC_000020.11:g.63408466C>T;CLNREVSTAT=criteria_provided,_single_submitter;CLNSIG=Uncertain_significance;CLNVC=single_nucleotide_variant;CLNVCSO=SO:0001483;GENEINFO=KCNQ2:3785;MC=SO:0001583|missense_variant;ORIGIN=1;RS=1180808546;Pangolin=ENSG00000075043.18|-41:0.0|3:-0.0
chr20	63408472	1006547	C	G	.	.	ALLELEID=999079;CLNDN=Early_infantile_epileptic_encephalopathy_with_suppression_bursts;CLNDISDB=MONDO:MONDO:0100062,MedGen:C0393706,OMIM:PS308350,Orphanet:ORPHA1934,SNOMED_CT:230429005;CLNHGVS=NC_000020.11:g.63408472C>G;CLNREVSTAT=criteria_provided,_single_submitter;CLNSIG=Uncertain_significance;CLNVC=single_nucleotide_variant;CLNVCSO=SO:0001483;GENEINFO=KCNQ2:3785;MC=SO:0001583|missense_variant;ORIGIN=1;Pangolin=ENSG00000075043.18|-3:0.0|-47:-0.0
chr20	63408472	930863	C	T	.	.	ALLELEID=919925;CLNDN=Early_infantile_epileptic_encephalopathy_7;CLNDISDB=MONDO:MONDO:0013387,MedGen:C3150986,OMIM:613720,Orphanet:ORPHA439218;CLNHGVS=NC_000020.11:g.63408472C>T;CLNREVSTAT=criteria_provided,_single_submitter;CLNSIG=Uncertain_significance;CLNVC=single_nucleotide_variant;CLNVCSO=SO:0001483;GENEINFO=KCNQ2:3785;MC=SO:0001583|missense_variant;ORIGIN=0;Pangolin=ENSG00000075043.18|-47:0.0|-47:-0.0
chr20	63408473	138028	G	A	.	.	AF_ESP=0.00046;AF_EXAC=0.00067;ALLELEID=141731;CLNDN=Early_infantile_epileptic_encephalopathy_with_suppression_bursts|not_specified|not_provided;CLNDISDB=MONDO:MONDO:0100062,MedGen:C0393706,OMIM:PS308350,Orphanet:ORPHA1934,SNOMED_CT:230429005|MedGen:CN169374|MedGen:CN517202;CLNHGVS=NC_000020.11:g.63408473G>A;CLNREVSTAT=criteria_provided,_conflicting_interpretations;CLNSIG=Conflicting_interpretations_of_pathogenicity;CLNSIGCONF=Benign(1),Likely_benign(2),Uncertain_significance(1);CLNVC=single_nucleotide_variant;CLNVCSO=SO:0001483;GENEINFO=KCNQ2:3785;MC=SO:0001819|synonymous_variant;ORIGIN=1;RS=369438374;Pangolin=ENSG00000075043.18|-48:0.0|-48:-0.0
chr20	63408477	844345	G	A	.	.	ALLELEID=848520;CLNDN=Early_infantile_epileptic_encephalopathy_with_suppression_bursts;CLNDISDB=MONDO:MONDO:0100062,MedGen:C0393706,OMIM:PS308350,Orphanet:ORPHA1934,SNOMED_CT:230429005;CLNHGVS=NC_000020.11:g.63408477G>A;CLNREVSTAT=criteria_provided,_single_submitter;CLNSIG=Uncertain_significance;CLNVC=single_nucleotide_variant;CLNVCSO=SO:0001483;GENEINFO=KCNQ2:3785;MC=SO:0001583|missense_variant;ORIGIN=1;Pangolin=ENSG00000075043.18|2:0.0|-13:-0.0
chr20	63408486	405209	G	A	.	.	ALLELEID=404199;CLNDN=Early_infantile_epileptic_encephalopathy_with_suppression_bursts;CLNDISDB=MONDO:MONDO:0100062,MedGen:C0393706,OMIM:PS308350,Orphanet:ORPHA1934,SNOMED_CT:230429005;CLNHGVS=NC_000020.11:g.63408486G>A;CLNREVSTAT=criteria_provided,_single_submitter;CLNSIG=Uncertain_significance;CLNVC=single_nucleotide_variant;CLNVCSO=SO:0001483;GENEINFO=KCNQ2:3785;MC=SO:0001583|missense_variant;ORIGIN=1;RS=751334184;Pangolin=ENSG00000075043.18|50:0.0|-1:-0.0
chr20	63408486	205924	G	C	.	.	ALLELEID=203715;CLNDN=Early_infantile_epileptic_encephalopathy_with_suppression_bursts|not_specified|not_provided;CLNDISDB=MONDO:MONDO:0100062,MedGen:C0393706,OMIM:PS308350,Orphanet:ORPHA1934,SNOMED_CT:230429005|MedGen:CN169374|MedGen:CN517202;CLNHGVS=NC_000020.11:g.63408486G>C;CLNREVSTAT=criteria_provided,_conflicting_interpretations;CLNSIG=Conflicting_interpretations_of_pathogenicity;CLNSIGCONF=Likely_benign(1),Uncertain_significance(2);CLNVC=single_nucleotide_variant;CLNVCSO=SO:0001483;GENEINFO=KCNQ2:3785;MC=SO:0001583|missense_variant;ORIGIN=1;RS=751334184;Pangolin=ENSG00000075043.18|-1:0.0|50:-0.01
chr20	63408489	568566	C	T	.	.	ALLELEID=573602;CLNDN=Early_infantile_epileptic_encephalopathy_with_suppression_bursts;CLNDISDB=MONDO:MONDO:0100062,MedGen:C0393706,OMIM:PS308350,Orphanet:ORPHA1934,SNOMED_CT:230429005;CLNHGVS=NC_000020.11:g.63408489C>T;CLNREVSTAT=criteria_provided,_single_submitter;CLNSIG=Uncertain_significance;CLNVC=single_nucleotide_variant;CLNVCSO=SO:0001483;GENEINFO=KCNQ2:3785;MC=SO:0001583|missense_variant;ORIGIN=1;RS=1203495492;Pangolin=ENSG00000075043.18|45:0.0|47:-0.01
chr20	63408490	205923	G	A	.	.	ALLELEID=203716;CLNDN=Early_infantile_epileptic_encephalopathy_with_suppression_bursts|not_provided;CLNDISDB=MONDO:MONDO:0100062,MedGen:C0393706,OMIM:PS308350,Orphanet:ORPHA1934,SNOMED_CT:230429005|MedGen:CN517202;CLNHGVS=NC_000020.11:g.63408490G>A;CLNREVSTAT=criteria_provided,_multiple_submitters,_no_conflicts;CLNSIG=Uncertain_significance;CLNVC=single_nucleotide_variant;CLNVCSO=SO:0001483;GENEINFO=KCNQ2:3785;MC=SO:0001583|missense_variant;ORIGIN=1;RS=780942181;Pangolin=ENSG00000075043.18|2:0.0|46:-0.01
chr20	63408500	129339	C	T	.	.	AF_EXAC=3e-05;ALLELEID=134785;CLNDN=not_provided;CLNDISDB=MedGen:CN517202;CLNHGVS=NC_000020.11:g.63408500C>T;CLNREVSTAT=criteria_provided,_single_submitter;CLNSIG=Uncertain_significance;CLNVC=single_nucleotide_variant;CLNVCSO=SO:0001483;GENEINFO=KCNQ2:3785;MC=SO:0001819|synonymous_variant;ORIGIN=1;RS=587780368;Pangolin=ENSG00000075043.18|36:0.0|34:-0.0
chr20	63408501	570302	G	A	.	.	ALLELEID=571351;CLNDN=Early_infantile_epileptic_encephalopathy_with_suppression_bursts;CLNDISDB=MONDO:MONDO:0100062,MedGen:C0393706,OMIM:PS308350,Orphanet:ORPHA1934,SNOMED_CT:230429005;CLNHGVS=NC_000020.11:g.63408501G>A;CLNREVSTAT=criteria_provided,_single_submitter;CLNSIG=Uncertain_significance;CLNVC=single_nucleotide_variant;CLNVCSO=SO:0001483;GENEINFO=KCNQ2:3785;MC=SO:0001583|missense_variant;ORIGIN=1;RS=1203090297;Pangolin=ENSG00000075043.18|35:0.0|33:-0.0
chr20	63408507	205922	G	A	.	.	AF_EXAC=1e-05;ALLELEID=203717;CLNDN=Early_infantile_epileptic_encephalopathy_with_suppression_bursts|not_provided;CLNDISDB=MONDO:MONDO:0100062,MedGen:C0393706,OMIM:PS308350,Orphanet:ORPHA1934,SNOMED_CT:230429005|MedGen:CN517202;CLNHGVS=NC_000020.11:g.63408507G>A;CLNREVSTAT=criteria_provided,_multiple_submitters,_no_conflicts;CLNSIG=Uncertain_significance;CLNVC=single_nucleotide_variant;CLNVCSO=SO:0001483;GENEINFO=KCNQ2:3785;MC=SO:0001583|missense_variant;ORIGIN=1;RS=746079131;Pangolin=ENSG00000075043.18|29:0.01|19:-0.0
chr20	63408523	934644	C	T	.	.	ALLELEID=939023;CLNDN=Early_infantile_epileptic_encephalopathy_with_suppression_bursts;CLNDISDB=MONDO:MONDO:0100062,MedGen:C0393706,OMIM:PS308350,Orphanet:ORPHA1934,SNOMED_CT:230429005;CLNHGVS=NC_000020.11:g.63408523C>T;CLNREVSTAT=criteria_provided,_single_submitter;CLNSIG=Uncertain_significance;CLNVC=single_nucleotide_variant;CLNVCSO=SO:0001483;GENEINFO=KCNQ2:3785;MC=SO:0001583|missense_variant;ORIGIN=1;Pangolin=ENSG00000075043.18|11:0.0|3:-0.0
chr20	63413447	649581	T	C	.	.	ALLELEID=653186;CLNDN=Early_infantile_epileptic_encephalopathy_with_suppression_bursts;CLNDISDB=MONDO:MONDO:0100062,MedGen:C0393706,OMIM:PS308350,Orphanet:ORPHA1934,SNOMED_CT:230429005;CLNHGVS=NC_000020.11:g.63413447T>C;CLNREVSTAT=criteria_provided,_single_submitter;CLNSIG=Uncertain_significance;CLNVC=single_nucleotide_variant;CLNVCSO=SO:0001483;GENEINFO=KCNQ2:3785;MC=SO:0001627|intron_variant;ORIGIN=1;RS=1601566237;Pangolin=ENSG00000075043.18|-39:0.09|3:-0.59
chr20	63413456	205921	T	G	.	.	ALLELEID=203719;CLNDN=Early_infantile_epileptic_encephalopathy_with_suppression_bursts|not_provided;CLNDISDB=MONDO:MONDO:0100062,MedGen:C0393706,OMIM:PS308350,Orphanet:ORPHA1934,SNOMED_CT:230429005|MedGen:CN517202;CLNHGVS=NC_000020.11:g.63413456T>G;CLNREVSTAT=criteria_provided,_multiple_submitters,_no_conflicts;CLNSIG=Uncertain_significance;CLNVC=single_nucleotide_variant;CLNVCSO=SO:0001483;GENEINFO=KCNQ2:3785;MC=SO:0001583|missense_variant;ORIGIN=1;RS=796052656;Pangolin=ENSG00000075043.18|-48:0.02|-6:-0.11
chr20	63413459	843962	A	G	.	.	ALLELEID=848521;CLNDN=Early_infantile_epileptic_encephalopathy_with_suppression_bursts;CLNDISDB=MONDO:MONDO:0100062,MedGen:C0393706,OMIM:PS308350,Orphanet:ORPHA1934,SNOMED_CT:230429005;CLNHGVS=NC_000020.11:g.63413459A>G;CLNREVSTAT=criteria_provided,_single_submitter;CLNSIG=Uncertain_significance;CLNVC=single_nucleotide_variant;CLNVCSO=SO:0001483;GENEINFO=KCNQ2:3785;MC=SO:0001583|missense_variant;ORIGIN=1;Pangolin=ENSG00000075043.18|29:0.0|-9:-0.04
chr20	63413471	804957	C	G	.	.	ALLELEID=793850;CLNDN=Early_infantile_epileptic_encephalopathy_with_suppression_bursts|not_provided;CLNDISDB=MONDO:MONDO:0100062,MedGen:C0393706,OMIM:PS308350,Orphanet:ORPHA1934,SNOMED_CT:230429005|MedGen:CN517202;CLNHGVS=NC_000020.11:g.63413471C>G;CLNREVSTAT=criteria_provided,_conflicting_interpretations;CLNSIG=Conflicting_interpretations_of_pathogenicity;CLNSIGCONF=Likely_pathogenic(1),Uncertain_significance(1);CLNVC=single_nucleotide_variant;CLNVCSO=SO:0001483;GENEINFO=KCNQ2:3785;MC=SO:0001583|missense_variant;ORIGIN=1;RS=118192235;Pangolin=ENSG00000075043.18|17:0.0|-21:-0.05
chr20	63413478	648423	G	GCATGTC	.	.	ALLELEID=650438;CLNDN=Early_infantile_epileptic_encephalopathy_with_suppression_bursts;CLNDISDB=MONDO:MONDO:0100062,MedGen:C0393706,OMIM:PS308350,Orphanet:ORPHA1934,SNOMED_CT:230429005;CLNHGVS=NC_000020.11:g.63413481_63413486dup;CLNREVSTAT=criteria_provided,_single_submitter;CLNSIG=Uncertain_significance;CLNVC=Duplication;CLNVCSO=SO:1000035;GENEINFO=KCNQ2:3785;MC=SO:0001821|inframe_insertion;ORIGIN=1;RS=1601566366;Pangolin=ENSG00000075043.18|-28:0.01|-28:-0.03
chr20	63413493	1022468	C	T	.	.	ALLELEID=1014204;CLNDN=Early_infantile_epileptic_encephalopathy_with_suppression_bursts;CLNDISDB=MONDO:MONDO:0100062,MedGen:C0393706,OMIM:PS308350,Orphanet:ORPHA1934,SNOMED_CT:230429005;CLNHGVS=NC_000020.11:g.63413493C>T;CLNREVSTAT=criteria_provided,_single_submitter;CLNSIG=Uncertain_significance;CLNVC=single_nucleotide_variant;CLNVCSO=SO:0001483;GENEINFO=KCNQ2:3785;MC=SO:0001583|missense_variant;ORIGIN=1;Pangolin=ENSG00000075043.18|-43:0.0|-43:-0.01
chr20	63413518	1013460	C	T	.	.	ALLELEID=1001175;CLNDN=not_provided;CLNDISDB=MedGen:CN517202;CLNHGVS=NC_000020.11:g.63413518C>T;CLNREVSTAT=criteria_provided,_single_submitter;CLNSIG=Uncertain_significance;CLNVC=single_nucleotide_variant;CLNVCSO=SO:0001483;GENEINFO=KCNQ2:3785;MC=SO:0001583|missense_variant;ORIGIN=1;Pangolin=ENSG00000075043.18|-2:0.0|38:-0.0
chr20	63413531	943803	G	C	.	.	ALLELEID=939024;CLNDN=Early_infantile_epileptic_encephalopathy_with_suppression_bursts;CLNDISDB=MONDO:MONDO:0100062,MedGen:C0393706,OMIM:PS308350,Orphanet:ORPHA1934,SNOMED_CT:230429005;CLNHGVS=NC_000020.11:g.63413531G>C;CLNREVSTAT=criteria_provided,_single_submitter;CLNSIG=Uncertain_significance;CLNVC=single_nucleotide_variant;CLNVCSO=SO:0001483;GENEINFO=KCNQ2:3785;MC=SO:0001583|missense_variant;ORIGIN=1;Pangolin=ENSG00000075043.18|50:0.0|50:-0.0
chr20	63413540	660856	C	T	.	.	ALLELEID=650434;CLNDN=Early_infantile_epileptic_encephalopathy_with_suppression_bursts;CLNDISDB=MONDO:MONDO:0100062,MedGen:C0393706,OMIM:PS308350,Orphanet:ORPHA1934,SNOMED_CT:230429005;CLNHGVS=NC_000020.11:g.63413540C>T;CLNREVSTAT=criteria_provided,_single_submitter;CLNSIG=Uncertain_significance;CLNVC=single_nucleotide_variant;CLNVCSO=SO:0001483;GENEINFO=KCNQ2:3785;MC=SO:0001583|missense_variant;ORIGIN=1;RS=1601566660;Pangolin=ENSG00000075043.18|41:0.0|10:-0.0
chr20	63413558	642572	T	C	.	.	ALLELEID=650433;CLNDN=Early_infantile_epileptic_encephalopathy_with_suppression_bursts;CLNDISDB=MONDO:MONDO:0100062,MedGen:C0393706,OMIM:PS308350,Orphanet:ORPHA1934,SNOMED_CT:230429005;CLNHGVS=NC_000020.11:g.63413558T>C;CLNREVSTAT=criteria_provided,_single_submitter;CLNSIG=Uncertain_significance;CLNVC=single_nucleotide_variant;CLNVCSO=SO:0001483;GENEINFO=KCNQ2:3785;MC=SO:0001583|missense_variant;ORIGIN=1;RS=1555853613;Pangolin=ENSG00000075043.18|-1:0.22|23:-0.01
chr20	63413562	1034586	A	G	.	.	ALLELEID=1034793;CLNDN=Early_infantile_epileptic_encephalopathy_with_suppression_bursts;CLNDISDB=MONDO:MONDO:0100062,MedGen:C0393706,OMIM:PS308350,Orphanet:ORPHA1934,SNOMED_CT:230429005;CLNHGVS=NC_000020.11:g.63413562A>G;CLNREVSTAT=criteria_provided,_single_submitter;CLNSIG=Uncertain_significance;CLNVC=single_nucleotide_variant;CLNVCSO=SO:0001483;GENEINFO=KCNQ2:3785;MC=SO:0001583|missense_variant;ORIGIN=1;Pangolin=ENSG00000075043.18|19:0.0|-6:-0.0
chr20	63413573	390674	C	T	.	.	AF_EXAC=1e-05;ALLELEID=379746;CLNDN=not_provided;CLNDISDB=MedGen:CN517202;CLNHGVS=NC_000020.11:g.63413573C>T;CLNREVSTAT=criteria_provided,_single_submitter;CLNSIG=Uncertain_significance;CLNVC=single_nucleotide_variant;CLNVCSO=SO:0001483;GENEINFO=KCNQ2:3785;MC=SO:0001583|missense_variant;ORIGIN=1;RS=760984494;Pangolin=ENSG00000075043.18|-2:0.02|8:-0.0
chr20	63413575	934692	C	T	.	.	ALLELEID=939025;CLNDN=Early_infantile_epileptic_encephalopathy_with_suppression_bursts;CLNDISDB=MONDO:MONDO:0100062,MedGen:C0393706,OMIM:PS308350,Orphanet:ORPHA1934,SNOMED_CT:230429005;CLNHGVS=NC_000020.11:g.63413575C>T;CLNREVSTAT=criteria_provided,_single_submitter;CLNSIG=Uncertain_significance;CLNVC=single_nucleotide_variant;CLNVCSO=SO:0001483;GENEINFO=KCNQ2:3785;MC=SO:0001583|missense_variant;ORIGIN=1;Pangolin=ENSG00000075043.18|6:0.0|26:-0.0
chr20	63413580	205911	C	T	.	.	AF_EXAC=1e-05;ALLELEID=203730;CLNDN=Early_infantile_epileptic_encephalopathy_with_suppression_bursts|not_provided;CLNDISDB=MONDO:MONDO:0100062,MedGen:C0393706,OMIM:PS308350,Orphanet:ORPHA1934,SNOMED_CT:230429005|MedGen:CN517202;CLNHGVS=NC_000020.11:g.63413580C>T;CLNREVSTAT=criteria_provided,_multiple_submitters,_no_conflicts;CLNSIG=Uncertain_significance;CLNVC=single_nucleotide_variant;CLNVCSO=SO:0001483;GENEINFO=KCNQ2:3785;MC=SO:0001583|missense_variant;ORIGIN=1;RS=757608181;Pangolin=ENSG00000075043.18|1:0.0|21:-0.0
chr20	63413587	861413	G	C	.	.	ALLELEID=853001;CLNDN=Early_infantile_epileptic_encephalopathy_with_suppression_bursts;CLNDISDB=MONDO:MONDO:0100062,MedGen:C0393706,OMIM:PS308350,Orphanet:ORPHA1934,SNOMED_CT:230429005;CLNHGVS=NC_000020.11:g.63413587G>C;CLNREVSTAT=criteria_provided,_single_submitter;CLNSIG=Uncertain_significance;CLNVC=single_nucleotide_variant;CLNVCSO=SO:0001483;GENEINFO=KCNQ2:3785;MC=SO:0001627|intron_variant;ORIGIN=1;Pangolin=ENSG00000075043.18|-31:0.0|-6:-0.0
chr20	63414089	1036550	A	G	.	.	ALLELEID=1034794;CLNDN=Early_infantile_epileptic_encephalopathy_with_suppression_bursts;CLNDISDB=MONDO:MONDO:0100062,MedGen:C0393706,OMIM:PS308350,Orphanet:ORPHA1934,SNOMED_CT:230429005;CLNHGVS=NC_000020.11:g.63414089A>G;CLNREVSTAT=criteria_provided,_single_submitter;CLNSIG=Uncertain_significance;CLNVC=single_nucleotide_variant;CLNVCSO=SO:0001483;GENEINFO=KCNQ2:3785;MC=SO:0001583|missense_variant;ORIGIN=1;Pangolin=ENSG00000075043.18|-1:0.02|2:-0.03
chr20	63414092	194446	C	T	.	.	ALLELEID=191609;CLNDN=Seizures|Benign_familial_neonatal_seizures_1|Early_infantile_epileptic_encephalopathy_7|Early_infantile_epileptic_encephalopathy_with_suppression_bursts|not_provided;CLNDISDB=Human_Phenotype_Ontology:HP:0001250,Human_Phenotype_Ontology:HP:0001275,Human_Phenotype_Ontology:HP:0001303,Human_Phenotype_Ontology:HP:0002125,Human_Phenotype_Ontology:HP:0002182,Human_Phenotype_Ontology:HP:0002279,Human_Phenotype_Ontology:HP:0002306,Human_Phenotype_Ontology:HP:0002348,Human_Phenotype_Ontology:HP:0002391,Human_Phenotype_Ontology:HP:0002417,Human_Phenotype_Ontology:HP:0002430,Human_Phenotype_Ontology:HP:0002431,Human_Phenotype_Ontology:HP:0002432,Human_Phenotype_Ontology:HP:0002434,Human_Phenotype_Ontology:HP:0002437,Human_Phenotype_Ontology:HP:0002466,Human_Phenotype_Ontology:HP:0002479,Human_Phenotype_Ontology:HP:0002794,Human_Phenotype_Ontology:HP:0006997,Human_Phenotype_Ontology:HP:0010520,MedGen:C0036572|MONDO:MONDO:0007365,MedGen:C3149074,OMIM:121200|MONDO:MONDO:0013387,MedGen:C3150986,OMIM:613720,Orphanet:ORPHA439218|MONDO:MONDO:0100062,MedGen:C0393706,OMIM:PS308350,Orphanet:ORPHA1934,SNOMED_CT:230429005|MedGen:CN517202;CLNHGVS=NC_000020.11:g.63414092C>T;CLNREVSTAT=criteria_provided,_conflicting_interpretations;CLNSIG=Conflicting_interpretations_of_pathogenicity;CLNSIGCONF=Likely_pathogenic(1),Pathogenic(1),Uncertain_significance(3);CLNVC=single_nucleotide_variant;CLNVCSO=SO:0001483;GENEINFO=KCNQ2:3785;MC=SO:0001583|missense_variant;ORIGIN=1;RS=794727134;Pangolin=ENSG00000075043.18|-4:0.02|16:-0.01
chr20	63414094	205949	G	A	.	.	ALLELEID=203732;CLNDN=not_provided;CLNDISDB=MedGen:CN517202;CLNHGVS=NC_000020.11:g.63414094G>A;CLNREVSTAT=criteria_provided,_single_submitter;CLNSIG=Uncertain_significance;CLNVC=single_nucleotide_variant;CLNVCSO=SO:0001483;GENEINFO=KCNQ2:3785;MC=SO:0001583|missense_variant;ORIGIN=1;RS=796052648;Pangolin=ENSG00000075043.18|-6:0.0|-1:-0.0
chr20	63414097	488537	C	G	.	.	ALLELEID=481405;CLNDN=Benign_familial_neonatal_seizures_1|Early_infantile_epileptic_encephalopathy_with_suppression_bursts;CLNDISDB=MONDO:MONDO:0007365,MedGen:C3149074,OMIM:121200|MONDO:MONDO:0100062,MedGen:C0393706,OMIM:PS308350,Orphanet:ORPHA1934,SNOMED_CT:230429005;CLNHGVS=NC_000020.11:g.63414097C>G;CLNREVSTAT=criteria_provided,_conflicting_interpretations;CLNSIG=Conflicting_interpretations_of_pathogenicity;CLNSIGCONF=Likely_pathogenic(1),Uncertain_significance(1);CLNVC=single_nucleotide_variant;CLNVCSO=SO:0001483;GENEINFO=KCNQ2:3785;MC=SO:0001583|missense_variant;ORIGIN=33;RS=1555853970;Pangolin=ENSG00000075043.18|-9:0.01|-6:-0.01
chr20	63414117	369798	C	T	.	.	AF_EXAC=2e-05;ALLELEID=353983;CLNDN=Early_infantile_epileptic_encephalopathy_7|Early_infantile_epileptic_encephalopathy_with_suppression_bursts|not_specified;CLNDISDB=MONDO:MONDO:0013387,MedGen:C3150986,OMIM:613720,Orphanet:ORPHA439218|MONDO:MONDO:0100062,MedGen:C0393706,OMIM:PS308350,Orphanet:ORPHA1934,SNOMED_CT:230429005|MedGen:CN169374;CLNHGVS=NC_000020.11:g.63414117C>T;CLNREVSTAT=criteria_provided,_conflicting_interpretations;CLNSIG=Conflicting_interpretations_of_pathogenicity;CLNSIGCONF=Likely_benign(1),Uncertain_significance(1);CLNVC=single_nucleotide_variant;CLNVCSO=SO:0001483;GENEINFO=KCNQ2:3785;MC=SO:0001819|synonymous_variant;ORIGIN=1;RS=775089685;Pangolin=ENSG00000075043.18|-9:0.01|-26:-0.0
chr20	63414127	530537	T	A	.	.	ALLELEID=534194;CLNDN=Early_infantile_epileptic_encephalopathy_with_suppression_bursts;CLNDISDB=MONDO:MONDO:0100062,MedGen:C0393706,OMIM:PS308350,Orphanet:ORPHA1934,SNOMED_CT:230429005;CLNHGVS=NC_000020.11:g.63414127T>A;CLNREVSTAT=criteria_provided,_single_submitter;CLNSIG=Uncertain_significance;CLNVC=single_nucleotide_variant;CLNVCSO=SO:0001483;GENEINFO=KCNQ2:3785;MC=SO:0001583|missense_variant;ORIGIN=1;RS=1555854018;Pangolin=ENSG00000075043.18|2:0.01|-39:-0.01
chr20	63414131	495266	C	T	.	.	ALLELEID=486771;CLNDN=Early_infantile_epileptic_encephalopathy_7|Early_infantile_epileptic_encephalopathy_with_suppression_bursts;CLNDISDB=MONDO:MONDO:0013387,MedGen:C3150986,OMIM:613720,Orphanet:ORPHA439218|MONDO:MONDO:0100062,MedGen:C0393706,OMIM:PS308350,Orphanet:ORPHA1934,SNOMED_CT:230429005;CLNHGVS=NC_000020.11:g.63414131C>T;CLNREVSTAT=criteria_provided,_conflicting_interpretations;CLNSIG=Conflicting_interpretations_of_pathogenicity;CLNSIGCONF=Likely_pathogenic(1),Uncertain_significance(1);CLNVC=single_nucleotide_variant;CLNVCSO=SO:0001483;CLNVI=NeuroMeGen,Hospital_Clinico_Universitario_de_Santiago_de_Compostela:744;GENEINFO=KCNQ2:3785;MC=SO:0001583|missense_variant;ORIGIN=1;RS=897976020;Pangolin=ENSG00000075043.18|-43:0.0|-23:-0.0
chr20	63414146	205907	A	T	.	.	AF_ESP=8e-05;AF_EXAC=2e-05;ALLELEID=203734;CLNDN=Early_infantile_epileptic_encephalopathy_with_suppression_bursts|not_provided;CLNDISDB=MONDO:MONDO:0100062,MedGen:C0393706,OMIM:PS308350,Orphanet:ORPHA1934,SNOMED_CT:230429005|MedGen:CN517202;CLNHGVS=NC_000020.11:g.63414146A>T;CLNREVSTAT=criteria_provided,_multiple_submitters,_no_conflicts;CLNSIG=Uncertain_significance;CLNVC=single_nucleotide_variant;CLNVCSO=SO:0001483;GENEINFO=KCNQ2:3785;MC=SO:0001583|missense_variant;ORIGIN=1;RS=371162714;Pangolin=ENSG00000075043.18|44:0.02|-38:-0.0
chr20	63414174	445484	C	A	.	.	AF_ESP=8e-05;ALLELEID=438756;CLNDN=Early_infantile_epileptic_encephalopathy_with_suppression_bursts|not_specified|not_provided;CLNDISDB=MONDO:MONDO:0100062,MedGen:C0393706,OMIM:PS308350,Orphanet:ORPHA1934,SNOMED_CT:230429005|MedGen:CN169374|MedGen:CN517202;CLNHGVS=NC_000020.11:g.63414174C>A;CLNREVSTAT=criteria_provided,_conflicting_interpretations;CLNSIG=Conflicting_interpretations_of_pathogenicity;CLNSIGCONF=Likely_benign(2),Uncertain_significance(1);CLNVC=single_nucleotide_variant;CLNVCSO=SO:0001483;GENEINFO=KCNQ2:3785;MC=SO:0001583|missense_variant;ORIGIN=1;RS=117067974;Pangolin=ENSG00000075043.18|16:0.01|16:-0.03
chr20	63414174	21764	C	G	.	.	AF_TGP=0.00599;ALLELEID=34616;CLNDN=Seizures|Benign_familial_neonatal_seizures_1|Early_infantile_epileptic_encephalopathy_with_suppression_bursts|not_specified;CLNDISDB=Human_Phenotype_Ontology:HP:0001250,Human_Phenotype_Ontology:HP:0001275,Human_Phenotype_Ontology:HP:0001303,Human_Phenotype_Ontology:HP:0002125,Human_Phenotype_Ontology:HP:0002182,Human_Phenotype_Ontology:HP:0002279,Human_Phenotype_Ontology:HP:0002306,Human_Phenotype_Ontology:HP:0002348,Human_Phenotype_Ontology:HP:0002391,Human_Phenotype_Ontology:HP:0002417,Human_Phenotype_Ontology:HP:0002430,Human_Phenotype_Ontology:HP:0002431,Human_Phenotype_Ontology:HP:0002432,Human_Phenotype_Ontology:HP:0002434,Human_Phenotype_Ontology:HP:0002437,Human_Phenotype_Ontology:HP:0002466,Human_Phenotype_Ontology:HP:0002479,Human_Phenotype_Ontology:HP:0002794,Human_Phenotype_Ontology:HP:0006997,Human_Phenotype_Ontology:HP:0010520,MedGen:C0036572|MONDO:MONDO:0007365,MedGen:C3149074,OMIM:121200|MONDO:MONDO:0100062,MedGen:C0393706,OMIM:PS308350,Orphanet:ORPHA1934,SNOMED_CT:230429005|MedGen:CN169374;CLNHGVS=NC_000020.11:g.63414174C>G;CLNREVSTAT=criteria_provided,_conflicting_interpretations;CLNSIG=Conflicting_interpretations_of_pathogenicity;CLNSIGCONF=Benign(4),Uncertain_significance(1);CLNVC=single_nucleotide_variant;CLNVCSO=SO:0001483;GENEINFO=KCNQ2:3785;MC=SO:0001583|missense_variant;ORIGIN=1;RS=117067974;Pangolin=ENSG00000075043.18|16:0.02|16:-0.02
chr20	63414178	450825	C	T	.	.	ALLELEID=446284;CLNDN=not_provided;CLNDISDB=MedGen:CN517202;CLNHGVS=NC_000020.11:g.63414178C>T;CLNREVSTAT=criteria_provided,_single_submitter;CLNSIG=Uncertain_significance;CLNVC=single_nucleotide_variant;CLNVCSO=SO:0001483;GENEINFO=KCNQ2:3785;MC=SO:0001583|missense_variant;ORIGIN=1;RS=1358495877;Pangolin=ENSG00000075043.18|12:0.02|-36:-0.0
chr20	63414179	205948	C	T	.	.	AF_EXAC=5e-05;ALLELEID=203735;CLNDN=not_provided;CLNDISDB=MedGen:CN517202;CLNHGVS=NC_000020.11:g.63414179C>T;CLNREVSTAT=criteria_provided,_single_submitter;CLNSIG=Uncertain_significance;CLNVC=single_nucleotide_variant;CLNVCSO=SO:0001483;GENEINFO=KCNQ2:3785;MC=SO:0001583|missense_variant;ORIGIN=1;RS=772669887;Pangolin=ENSG00000075043.18|7:0.0|11:-0.02
chr20	63414194	665624	C	CT	.	.	ALLELEID=653640;CLNDN=Early_infantile_epileptic_encephalopathy_with_suppression_bursts;CLNDISDB=MONDO:MONDO:0100062,MedGen:C0393706,OMIM:PS308350,Orphanet:ORPHA1934,SNOMED_CT:230429005;CLNHGVS=NC_000020.11:g.63414195dup;CLNREVSTAT=criteria_provided,_single_submitter;CLNSIG=Uncertain_significance;CLNVC=Duplication;CLNVCSO=SO:1000035;GENEINFO=KCNQ2:3785;MC=SO:0001574|splice_acceptor_variant,SO:0001627|intron_variant;ORIGIN=1;RS=1386754191;Pangolin=ENSG00000075043.18|-4:0.27|-1:-0.06
chr20	63414196	940154	G	A	.	.	ALLELEID=940511;CLNDN=Early_infantile_epileptic_encephalopathy_with_suppression_bursts;CLNDISDB=MONDO:MONDO:0100062,MedGen:C0393706,OMIM:PS308350,Orphanet:ORPHA1934,SNOMED_CT:230429005;CLNHGVS=NC_000020.11:g.63414196G>A;CLNREVSTAT=criteria_provided,_single_submitter;CLNSIG=Uncertain_significance;CLNVC=single_nucleotide_variant;CLNVCSO=SO:0001483;GENEINFO=KCNQ2:3785;MC=SO:0001627|intron_variant;ORIGIN=1;Pangolin=ENSG00000075043.18|-3:0.01|-6:-0.1
chr20	63414196	1002090	G	T	.	.	ALLELEID=999080;CLNDN=Early_infantile_epileptic_encephalopathy_with_suppression_bursts;CLNDISDB=MONDO:MONDO:0100062,MedGen:C0393706,OMIM:PS308350,Orphanet:ORPHA1934,SNOMED_CT:230429005;CLNHGVS=NC_000020.11:g.63414196G>T;CLNREVSTAT=criteria_provided,_single_submitter;CLNSIG=Uncertain_significance;CLNVC=single_nucleotide_variant;CLNVCSO=SO:0001483;GENEINFO=KCNQ2:3785;MC=SO:0001627|intron_variant;ORIGIN=1;Pangolin=ENSG00000075043.18|-6:0.3|-3:-0.09
chr20	63414199	530475	G	T	.	.	ALLELEID=533615;CLNDN=Early_infantile_epileptic_encephalopathy_with_suppression_bursts;CLNDISDB=MONDO:MONDO:0100062,MedGen:C0393706,OMIM:PS308350,Orphanet:ORPHA1934,SNOMED_CT:230429005;CLNHGVS=NC_000020.11:g.63414199G>T;CLNREVSTAT=criteria_provided,_single_submitter;CLNSIG=Uncertain_significance;CLNVC=single_nucleotide_variant;CLNVCSO=SO:0001483;GENEINFO=KCNQ2:3785;MC=SO:0001627|intron_variant;ORIGIN=1;RS=763503121;Pangolin=ENSG00000075043.18|-9:0.08|-6:-0.01
chr20	63414923	205906	G	A	.	.	AF_ESP=8e-05;AF_EXAC=1e-05;ALLELEID=203736;CLNDN=Benign_familial_neonatal_seizures_1|Early_infantile_epileptic_encephalopathy_7|Early_infantile_epileptic_encephalopathy_with_suppression_bursts|not_provided;CLNDISDB=MONDO:MONDO:0007365,MedGen:C3149074,OMIM:121200|MONDO:MONDO:0013387,MedGen:C3150986,OMIM:613720,Orphanet:ORPHA439218|MONDO:MONDO:0100062,MedGen:C0393706,OMIM:PS308350,Orphanet:ORPHA1934,SNOMED_CT:230429005|MedGen:CN517202;CLNHGVS=NC_000020.11:g.63414923G>A;CLNREVSTAT=criteria_provided,_multiple_submitters,_no_conflicts;CLNSIG=Uncertain_significance;CLNVC=single_nucleotide_variant;CLNVCSO=SO:0001483;GENEINFO=KCNQ2:3785;MC=SO:0001583|missense_variant;ORIGIN=1;RS=375264483;Pangolin=ENSG00000075043.18|-20:0.01|-24:-0.0
chr20	63414924	530467	C	A	.	.	ALLELEID=533677;CLNDN=Early_infantile_epileptic_encephalopathy_with_suppression_bursts;CLNDISDB=MONDO:MONDO:0100062,MedGen:C0393706,OMIM:PS308350,Orphanet:ORPHA1934,SNOMED_CT:230429005;CLNHGVS=NC_000020.11:g.63414924C>A;CLNREVSTAT=criteria_provided,_single_submitter;CLNSIG=Uncertain_significance;CLNVC=single_nucleotide_variant;CLNVCSO=SO:0001483;GENEINFO=KCNQ2:3785;MC=SO:0001583|missense_variant;ORIGIN=1;RS=540103798;Pangolin=ENSG00000075043.18|-21:0.01|6:-0.0
chr20	63414924	855445	C	T	.	.	ALLELEID=848525;CLNDN=Early_infantile_epileptic_encephalopathy_with_suppression_bursts;CLNDISDB=MONDO:MONDO:0100062,MedGen:C0393706,OMIM:PS308350,Orphanet:ORPHA1934,SNOMED_CT:230429005;CLNHGVS=NC_000020.11:g.63414924C>T;CLNREVSTAT=criteria_provided,_single_submitter;CLNSIG=Uncertain_significance;CLNVC=single_nucleotide_variant;CLNVCSO=SO:0001483;GENEINFO=KCNQ2:3785;MC=SO:0001583|missense_variant;ORIGIN=1;Pangolin=ENSG00000075043.18|-21:0.01|6:-0.0
chr20	63414925	194284	G	A	.	.	ALLELEID=191447;CLNDN=Early_infantile_epileptic_encephalopathy_with_suppression_bursts|not_specified|not_provided;CLNDISDB=MONDO:MONDO:0100062,MedGen:C0393706,OMIM:PS308350,Orphanet:ORPHA1934,SNOMED_CT:230429005|MedGen:CN169374|MedGen:CN517202;CLNHGVS=NC_000020.11:g.63414925G>A;CLNREVSTAT=criteria_provided,_conflicting_interpretations;CLNSIG=Conflicting_interpretations_of_pathogenicity;CLNSIGCONF=Likely_benign(2),Uncertain_significance(1);CLNVC=single_nucleotide_variant;CLNVCSO=SO:0001483;GENEINFO=KCNQ2:3785;MC=SO:0001819|synonymous_variant;ORIGIN=1;RS=1801545;Pangolin=ENSG00000075043.18|-22:0.0|-22:-0.0
chr20	63414926	1049677	G	A	.	.	ALLELEID=1038782;CLNDN=not_provided;CLNDISDB=MedGen:CN517202;CLNHGVS=NC_000020.11:g.63414926G>A;CLNREVSTAT=no_assertion_criteria_provided;CLNSIG=Uncertain_significance;CLNVC=single_nucleotide_variant;CLNVCSO=SO:0001483;GENEINFO=KCNQ2:3785;MC=SO:0001583|missense_variant;ORIGIN=0;Pangolin=ENSG00000075043.18|-23:0.01|4:-0.0
chr20	63414936	644498	T	C	.	.	ALLELEID=650430;CLNDN=Early_infantile_epileptic_encephalopathy_with_suppression_bursts;CLNDISDB=MONDO:MONDO:0100062,MedGen:C0393706,OMIM:PS308350,Orphanet:ORPHA1934,SNOMED_CT:230429005;CLNHGVS=NC_000020.11:g.63414936T>C;CLNREVSTAT=criteria_provided,_single_submitter;CLNSIG=Uncertain_significance;CLNVC=single_nucleotide_variant;CLNVCSO=SO:0001483;GENEINFO=KCNQ2:3785;MC=SO:0001583|missense_variant;ORIGIN=1;RS=1601572937;Pangolin=ENSG00000075043.18|-37:0.0|-33:-0.02
chr20	63414938	530434	C	T	.	.	AF_EXAC=2e-05;ALLELEID=533616;CLNDN=Early_infantile_epileptic_encephalopathy_with_suppression_bursts;CLNDISDB=MONDO:MONDO:0100062,MedGen:C0393706,OMIM:PS308350,Orphanet:ORPHA1934,SNOMED_CT:230429005;CLNHGVS=NC_000020.11:g.63414938C>T;CLNREVSTAT=criteria_provided,_single_submitter;CLNSIG=Uncertain_significance;CLNVC=single_nucleotide_variant;CLNVCSO=SO:0001483;GENEINFO=KCNQ2:3785;MC=SO:0001583|missense_variant;ORIGIN=1;RS=769414365;Pangolin=ENSG00000075043.18|-35:0.01|-38:-0.0
chr20	63414939	840173	G	A	.	.	ALLELEID=848527;CLNDN=Early_infantile_epileptic_encephalopathy_with_suppression_bursts;CLNDISDB=MONDO:MONDO:0100062,MedGen:C0393706,OMIM:PS308350,Orphanet:ORPHA1934,SNOMED_CT:230429005;CLNHGVS=NC_000020.11:g.63414939G>A;CLNREVSTAT=criteria_provided,_single_submitter;CLNSIG=Uncertain_significance;CLNVC=single_nucleotide_variant;CLNVCSO=SO:0001483;GENEINFO=KCNQ2:3785;MC=SO:0001583|missense_variant;ORIGIN=1;Pangolin=ENSG00000075043.18|-9:0.0|-36:-0.01
chr20	63414945	1015967	C	G	.	.	ALLELEID=1014205;CLNDN=Early_infantile_epileptic_encephalopathy_with_suppression_bursts;CLNDISDB=MONDO:MONDO:0100062,MedGen:C0393706,OMIM:PS308350,Orphanet:ORPHA1934,SNOMED_CT:230429005;CLNHGVS=NC_000020.11:g.63414945C>G;CLNREVSTAT=criteria_provided,_single_submitter;CLNSIG=Uncertain_significance;CLNVC=single_nucleotide_variant;CLNVCSO=SO:0001483;GENEINFO=KCNQ2:3785;MC=SO:0001583|missense_variant;ORIGIN=1;Pangolin=ENSG00000075043.18|-42:0.0|-42:-0.01
chr20	63414951	424395	G	A	.	.	AF_EXAC=1e-05;ALLELEID=410819;CLNDN=not_provided;CLNDISDB=MedGen:CN517202;CLNHGVS=NC_000020.11:g.63414951G>A;CLNREVSTAT=criteria_provided,_single_submitter;CLNSIG=Uncertain_significance;CLNVC=single_nucleotide_variant;CLNVCSO=SO:0001483;GENEINFO=KCNQ2:3785;MC=SO:0001583|missense_variant;ORIGIN=1;RS=759338332;Pangolin=ENSG00000075043.18|40:0.0|-48:-0.01
chr20	63414957	847091	G	A	.	.	ALLELEID=848528;CLNDN=Early_infantile_epileptic_encephalopathy_with_suppression_bursts;CLNDISDB=MONDO:MONDO:0100062,MedGen:C0393706,OMIM:PS308350,Orphanet:ORPHA1934,SNOMED_CT:230429005;CLNHGVS=NC_000020.11:g.63414957G>A;CLNREVSTAT=criteria_provided,_single_submitter;CLNSIG=Uncertain_significance;CLNVC=single_nucleotide_variant;CLNVCSO=SO:0001483;GENEINFO=KCNQ2:3785;MC=SO:0001583|missense_variant;ORIGIN=1;Pangolin=ENSG00000075043.18|34:0.0|-27:-0.0
chr20	63414963	1020383	G	C	.	.	ALLELEID=1014206;CLNDN=Early_infantile_epileptic_encephalopathy_with_suppression_bursts;CLNDISDB=MONDO:MONDO:0100062,MedGen:C0393706,OMIM:PS308350,Orphanet:ORPHA1934,SNOMED_CT:230429005;CLNHGVS=NC_000020.11:g.63414963G>C;CLNREVSTAT=criteria_provided,_single_submitter;CLNSIG=Uncertain_significance;CLNVC=single_nucleotide_variant;CLNVCSO=SO:0001483;GENEINFO=KCNQ2:3785;MC=SO:0001583|missense_variant;ORIGIN=1;Pangolin=ENSG00000075043.18|28:0.0|-5:-0.0
chr20	63415020	936153	C	G	.	.	ALLELEID=939027;CLNDN=Early_infantile_epileptic_encephalopathy_with_suppression_bursts;CLNDISDB=MONDO:MONDO:0100062,MedGen:C0393706,OMIM:PS308350,Orphanet:ORPHA1934,SNOMED_CT:230429005;CLNHGVS=NC_000020.11:g.63415020C>G;CLNREVSTAT=criteria_provided,_single_submitter;CLNSIG=Uncertain_significance;CLNVC=single_nucleotide_variant;CLNVCSO=SO:0001483;GENEINFO=KCNQ2:3785;MC=SO:0001583|missense_variant;ORIGIN=1;Pangolin=ENSG00000075043.18|-6:0.0|30:-0.0
chr20	63415023	205905	C	T	.	.	AF_EXAC=2e-05;ALLELEID=203737;CLNDN=not_provided;CLNDISDB=MedGen:CN517202;CLNHGVS=NC_000020.11:g.63415023C>T;CLNREVSTAT=criteria_provided,_multiple_submitters,_no_conflicts;CLNSIG=Uncertain_significance;CLNVC=single_nucleotide_variant;CLNVCSO=SO:0001483;GENEINFO=KCNQ2:3785;MC=SO:0001583|missense_variant;ORIGIN=1;RS=781778855;Pangolin=ENSG00000075043.18|-32:0.0|27:-0.0
chr20	63415034	861986	C	T	.	.	ALLELEID=848529;CLNDN=Early_infantile_epileptic_encephalopathy_with_suppression_bursts;CLNDISDB=MONDO:MONDO:0100062,MedGen:C0393706,OMIM:PS308350,Orphanet:ORPHA1934,SNOMED_CT:230429005;CLNHGVS=NC_000020.11:g.63415034C>T;CLNREVSTAT=criteria_provided,_single_submitter;CLNSIG=Uncertain_significance;CLNVC=single_nucleotide_variant;CLNVCSO=SO:0001483;GENEINFO=KCNQ2:3785;MC=SO:0001583|missense_variant;ORIGIN=1;Pangolin=ENSG00000075043.18|-2:0.0|16:-0.0
chr20	63415045	842741	C	A	.	.	ALLELEID=848530;CLNDN=Early_infantile_epileptic_encephalopathy_with_suppression_bursts;CLNDISDB=MONDO:MONDO:0100062,MedGen:C0393706,OMIM:PS308350,Orphanet:ORPHA1934,SNOMED_CT:230429005;CLNHGVS=NC_000020.11:g.63415045C>A;CLNREVSTAT=criteria_provided,_single_submitter;CLNSIG=Uncertain_significance;CLNVC=single_nucleotide_variant;CLNVCSO=SO:0001483;GENEINFO=KCNQ2:3785;MC=SO:0001583|missense_variant;ORIGIN=1;Pangolin=ENSG00000075043.18|-21:0.0|45:-0.04
chr20	63415050	937790	C	T	.	.	ALLELEID=939028;CLNDN=Early_infantile_epileptic_encephalopathy_with_suppression_bursts;CLNDISDB=MONDO:MONDO:0100062,MedGen:C0393706,OMIM:PS308350,Orphanet:ORPHA1934,SNOMED_CT:230429005;CLNHGVS=NC_000020.11:g.63415050C>T;CLNREVSTAT=criteria_provided,_single_submitter;CLNSIG=Uncertain_significance;CLNVC=single_nucleotide_variant;CLNVCSO=SO:0001483;GENEINFO=KCNQ2:3785;MC=SO:0001583|missense_variant;ORIGIN=1;Pangolin=ENSG00000075043.18|40:0.05|0:-0.01
chr20	63415055	1002529	G	A	.	.	ALLELEID=999081;CLNDN=Early_infantile_epileptic_encephalopathy_with_suppression_bursts;CLNDISDB=MONDO:MONDO:0100062,MedGen:C0393706,OMIM:PS308350,Orphanet:ORPHA1934,SNOMED_CT:230429005;CLNHGVS=NC_000020.11:g.63415055G>A;CLNREVSTAT=criteria_provided,_single_submitter;CLNSIG=Uncertain_significance;CLNVC=single_nucleotide_variant;CLNVCSO=SO:0001483;GENEINFO=KCNQ2:3785;MC=SO:0001583|missense_variant;ORIGIN=1;Pangolin=ENSG00000075043.18|35:0.0|35:-0.01
chr20	63415074	1011047	C	T	.	.	ALLELEID=999082;CLNDN=Early_infantile_epileptic_encephalopathy_with_suppression_bursts;CLNDISDB=MONDO:MONDO:0100062,MedGen:C0393706,OMIM:PS308350,Orphanet:ORPHA1934,SNOMED_CT:230429005;CLNHGVS=NC_000020.11:g.63415074C>T;CLNREVSTAT=criteria_provided,_single_submitter;CLNSIG=Uncertain_significance;CLNVC=single_nucleotide_variant;CLNVCSO=SO:0001483;GENEINFO=KCNQ2:3785;MC=SO:0001583|missense_variant;ORIGIN=1;Pangolin=ENSG00000075043.18|16:0.01|16:-0.01
chr20	63415076	999695	G	A	.	.	ALLELEID=999083;CLNDN=Early_infantile_epileptic_encephalopathy_with_suppression_bursts;CLNDISDB=MONDO:MONDO:0100062,MedGen:C0393706,OMIM:PS308350,Orphanet:ORPHA1934,SNOMED_CT:230429005;CLNHGVS=NC_000020.11:g.63415076G>A;CLNREVSTAT=criteria_provided,_single_submitter;CLNSIG=Uncertain_significance;CLNVC=single_nucleotide_variant;CLNVCSO=SO:0001483;GENEINFO=KCNQ2:3785;MC=SO:0001583|missense_variant;ORIGIN=1;Pangolin=ENSG00000075043.18|50:0.02|14:-0.03
chr20	63415081	432512	G	A	.	.	ALLELEID=426351;CLNDN=Benign_familial_neonatal_seizures_1|Early_infantile_epileptic_encephalopathy_7|Early_infantile_epileptic_encephalopathy_with_suppression_bursts|not_provided;CLNDISDB=MONDO:MONDO:0007365,MedGen:C3149074,OMIM:121200|MONDO:MONDO:0013387,MedGen:C3150986,OMIM:613720,Orphanet:ORPHA439218|MONDO:MONDO:0100062,MedGen:C0393706,OMIM:PS308350,Orphanet:ORPHA1934,SNOMED_CT:230429005|MedGen:CN517202;CLNHGVS=NC_000020.11:g.63415081G>A;CLNREVSTAT=criteria_provided,_multiple_submitters,_no_conflicts;CLNSIG=Uncertain_significance;CLNVC=single_nucleotide_variant;CLNVCSO=SO:0001483;GENEINFO=KCNQ2:3785;MC=SO:0001819|synonymous_variant;ORIGIN=1;RS=771845478;Pangolin=ENSG00000075043.18|9:0.1|45:-0.06
chr20	63415095	1009330	A	G	.	.	ALLELEID=999084;CLNDN=Early_infantile_epileptic_encephalopathy_with_suppression_bursts;CLNDISDB=MONDO:MONDO:0100062,MedGen:C0393706,OMIM:PS308350,Orphanet:ORPHA1934,SNOMED_CT:230429005;CLNHGVS=NC_000020.11:g.63415095A>G;CLNREVSTAT=criteria_provided,_single_submitter;CLNSIG=Uncertain_significance;CLNVC=single_nucleotide_variant;CLNVCSO=SO:0001483;GENEINFO=KCNQ2:3785;MC=SO:0001583|missense_variant,SO:0001627|intron_variant;ORIGIN=1;Pangolin=ENSG00000075043.18|-5:0.06|31:-0.07
chr20	63415104	461407	G	A	.	.	ALLELEID=470485;CLNDN=Early_infantile_epileptic_encephalopathy_with_suppression_bursts;CLNDISDB=MONDO:MONDO:0100062,MedGen:C0393706,OMIM:PS308350,Orphanet:ORPHA1934,SNOMED_CT:230429005;CLNHGVS=NC_000020.11:g.63415104G>A;CLNREVSTAT=criteria_provided,_single_submitter;CLNSIG=Uncertain_significance;CLNVC=single_nucleotide_variant;CLNVCSO=SO:0001483;GENEINFO=KCNQ2:3785;MC=SO:0001583|missense_variant,SO:0001627|intron_variant;ORIGIN=1;RS=1354411692;Pangolin=ENSG00000075043.18|-14:0.28|22:-0.26
chr20	63419611	194135	C	A	.	.	ALLELEID=191298;CLNDN=Early_infantile_epileptic_encephalopathy_with_suppression_bursts|not_provided;CLNDISDB=MONDO:MONDO:0100062,MedGen:C0393706,OMIM:PS308350,Orphanet:ORPHA1934,SNOMED_CT:230429005|MedGen:CN517202;CLNHGVS=NC_000020.11:g.63419611C>A;CLNREVSTAT=criteria_provided,_conflicting_interpretations;CLNSIG=Conflicting_interpretations_of_pathogenicity;CLNSIGCONF=Likely_benign(1),Uncertain_significance(1);CLNVC=single_nucleotide_variant;CLNVCSO=SO:0001483;GENEINFO=KCNQ2:3785;MC=SO:0001627|intron_variant;ORIGIN=1;RS=532111320;Pangolin=ENSG00000075043.18|8:0.03|7:-0.0
chr20	63419612	138020	G	A	.	.	AF_ESP=8e-05;AF_EXAC=0.00019;AF_TGP=0.0;ALLELEID=141723;CLNDN=Early_infantile_epileptic_encephalopathy_with_suppression_bursts|not_specified|not_provided;CLNDISDB=MONDO:MONDO:0100062,MedGen:C0393706,OMIM:PS308350,Orphanet:ORPHA1934,SNOMED_CT:230429005|MedGen:CN169374|MedGen:CN517202;CLNHGVS=NC_000020.11:g.63419612G>A;CLNREVSTAT=criteria_provided,_conflicting_interpretations;CLNSIG=Conflicting_interpretations_of_pathogenicity;CLNSIGCONF=Benign(1),Likely_benign(2),Uncertain_significance(1);CLNVC=single_nucleotide_variant;CLNVCSO=SO:0001483;GENEINFO=KCNQ2:3785;MC=SO:0001627|intron_variant;ORIGIN=1;RS=374877247;Pangolin=ENSG00000075043.18|7:0.05|-29:-0.0
chr20	63419613	804956	C	T	.	.	AF_ESP=8e-05;AF_EXAC=2e-05;ALLELEID=794078;CLNDN=not_provided;CLNDISDB=MedGen:CN517202;CLNHGVS=NC_000020.11:g.63419613C>T;CLNREVSTAT=criteria_provided,_single_submitter;CLNSIG=Uncertain_significance;CLNVC=single_nucleotide_variant;CLNVCSO=SO:0001483;GENEINFO=KCNQ2:3785;MC=SO:0001627|intron_variant;ORIGIN=1;RS=377304987;Pangolin=ENSG00000075043.18|50:0.0|6:-0.01
chr20	63419614	205904	G	A	.	.	AF_EXAC=4e-05;AF_TGP=0.0002;ALLELEID=203748;CLNDN=Early_infantile_epileptic_encephalopathy_with_suppression_bursts|not_specified;CLNDISDB=MONDO:MONDO:0100062,MedGen:C0393706,OMIM:PS308350,Orphanet:ORPHA1934,SNOMED_CT:230429005|MedGen:CN169374;CLNHGVS=NC_000020.11:g.63419614G>A;CLNREVSTAT=criteria_provided,_conflicting_interpretations;CLNSIG=Conflicting_interpretations_of_pathogenicity;CLNSIGCONF=Likely_benign(1),Uncertain_significance(1);CLNVC=single_nucleotide_variant;CLNVCSO=SO:0001483;GENEINFO=KCNQ2:3785;MC=SO:0001627|intron_variant;ORIGIN=1;RS=200872349;Pangolin=ENSG00000075043.18|5:0.02|49:-0.0
chr20	63419625	424483	C	T	.	.	AF_EXAC=1e-05;ALLELEID=410820;CLNDN=Early_infantile_epileptic_encephalopathy_with_suppression_bursts|not_specified;CLNDISDB=MONDO:MONDO:0100062,MedGen:C0393706,OMIM:PS308350,Orphanet:ORPHA1934,SNOMED_CT:230429005|MedGen:CN169374;CLNHGVS=NC_000020.11:g.63419625C>T;CLNREVSTAT=criteria_provided,_multiple_submitters,_no_conflicts;CLNSIG=Uncertain_significance;CLNVC=single_nucleotide_variant;CLNVCSO=SO:0001483;GENEINFO=KCNQ2:3785;MC=SO:0001583|missense_variant,SO:0001627|intron_variant;ORIGIN=1;RS=758074713;Pangolin=ENSG00000075043.18|-6:0.02|47:-0.03
chr20	63419626	575399	G	A	.	.	AF_ESP=8e-05;AF_EXAC=5e-05;ALLELEID=572959;CLNDN=Early_infantile_epileptic_encephalopathy_with_suppression_bursts;CLNDISDB=MONDO:MONDO:0100062,MedGen:C0393706,OMIM:PS308350,Orphanet:ORPHA1934,SNOMED_CT:230429005;CLNHGVS=NC_000020.11:g.63419626G>A;CLNREVSTAT=criteria_provided,_single_submitter;CLNSIG=Uncertain_significance;CLNVC=single_nucleotide_variant;CLNVCSO=SO:0001483;GENEINFO=KCNQ2:3785;MC=SO:0001583|missense_variant,SO:0001627|intron_variant;ORIGIN=1;RS=368720575;Pangolin=ENSG00000075043.18|-7:0.01|46:-0.03
chr20	63419634	665620	C	A	.	.	ALLELEID=650426;CLNDN=Early_infantile_epileptic_encephalopathy_with_suppression_bursts;CLNDISDB=MONDO:MONDO:0100062,MedGen:C0393706,OMIM:PS308350,Orphanet:ORPHA1934,SNOMED_CT:230429005;CLNHGVS=NC_000020.11:g.63419634C>A;CLNREVSTAT=criteria_provided,_single_submitter;CLNSIG=Uncertain_significance;CLNVC=single_nucleotide_variant;CLNVCSO=SO:0001483;GENEINFO=KCNQ2:3785;MC=SO:0001583|missense_variant,SO:0001627|intron_variant;ORIGIN=1;RS=1601590761;Pangolin=ENSG00000075043.18|-16:0.0|38:-0.06
chr20	63419634	844133	C	T	.	.	ALLELEID=848531;CLNDN=Early_infantile_epileptic_encephalopathy_with_suppression_bursts;CLNDISDB=MONDO:MONDO:0100062,MedGen:C0393706,OMIM:PS308350,Orphanet:ORPHA1934,SNOMED_CT:230429005;CLNHGVS=NC_000020.11:g.63419634C>T;CLNREVSTAT=criteria_provided,_single_submitter;CLNSIG=Uncertain_significance;CLNVC=single_nucleotide_variant;CLNVCSO=SO:0001483;GENEINFO=KCNQ2:3785;MC=SO:0001583|missense_variant,SO:0001627|intron_variant;ORIGIN=1;Pangolin=ENSG00000075043.18|38:0.02|38:-0.01
chr20	63419640	800807	C	T	.	.	ALLELEID=788941;CLNDN=Early_infantile_epileptic_encephalopathy_7;CLNDISDB=MONDO:MONDO:0013387,MedGen:C3150986,OMIM:613720,Orphanet:ORPHA439218;CLNHGVS=NC_000020.11:g.63419640C>T;CLNREVSTAT=no_assertion_criteria_provided;CLNSIG=Uncertain_significance;CLNVC=single_nucleotide_variant;CLNVCSO=SO:0001483;GENEINFO=KCNQ2:3785;MC=SO:0001583|missense_variant,SO:0001627|intron_variant;ORIGIN=1;RS=1601590796;Pangolin=ENSG00000075043.18|-22:0.0|32:-0.07
chr20	63419650	405210	G	A	.	.	AF_EXAC=6e-05;ALLELEID=404201;CLNDN=Seizures|Early_infantile_epileptic_encephalopathy_with_suppression_bursts|not_provided;CLNDISDB=Human_Phenotype_Ontology:HP:0001250,Human_Phenotype_Ontology:HP:0001275,Human_Phenotype_Ontology:HP:0001303,Human_Phenotype_Ontology:HP:0002125,Human_Phenotype_Ontology:HP:0002182,Human_Phenotype_Ontology:HP:0002279,Human_Phenotype_Ontology:HP:0002306,Human_Phenotype_Ontology:HP:0002348,Human_Phenotype_Ontology:HP:0002391,Human_Phenotype_Ontology:HP:0002417,Human_Phenotype_Ontology:HP:0002430,Human_Phenotype_Ontology:HP:0002431,Human_Phenotype_Ontology:HP:0002432,Human_Phenotype_Ontology:HP:0002434,Human_Phenotype_Ontology:HP:0002437,Human_Phenotype_Ontology:HP:0002466,Human_Phenotype_Ontology:HP:0002479,Human_Phenotype_Ontology:HP:0002794,Human_Phenotype_Ontology:HP:0006997,Human_Phenotype_Ontology:HP:0010520,MedGen:C0036572|MONDO:MONDO:0100062,MedGen:C0393706,OMIM:PS308350,Orphanet:ORPHA1934,SNOMED_CT:230429005|MedGen:CN517202;CLNHGVS=NC_000020.11:g.63419650G>A;CLNREVSTAT=criteria_provided,_conflicting_interpretations;CLNSIG=Conflicting_interpretations_of_pathogenicity;CLNSIGCONF=Benign(1),Likely_benign(1),Uncertain_significance(1);CLNVC=single_nucleotide_variant;CLNVCSO=SO:0001483;GENEINFO=KCNQ2:3785;MC=SO:0001583|missense_variant,SO:0001627|intron_variant;ORIGIN=1;RS=748120886;Pangolin=ENSG00000075043.18|2:0.0|22:-0.02
chr20	63419661	287222	G	A	.	.	AF_ESP=8e-05;AF_EXAC=1e-05;AF_TGP=0.0004;ALLELEID=271459;CLNDN=Early_infantile_epileptic_encephalopathy_7|Early_infantile_epileptic_encephalopathy_with_suppression_bursts|not_provided;CLNDISDB=MONDO:MONDO:0013387,MedGen:C3150986,OMIM:613720,Orphanet:ORPHA439218|MONDO:MONDO:0100062,MedGen:C0393706,OMIM:PS308350,Orphanet:ORPHA1934,SNOMED_CT:230429005|MedGen:CN517202;CLNHGVS=NC_000020.11:g.63419661G>A;CLNREVSTAT=criteria_provided,_multiple_submitters,_no_conflicts;CLNSIG=Uncertain_significance;CLNVC=single_nucleotide_variant;CLNVCSO=SO:0001483;GENEINFO=KCNQ2:3785;MC=SO:0001583|missense_variant,SO:0001627|intron_variant;ORIGIN=1;RS=139164500;Pangolin=ENSG00000075043.18|2:0.0|11:-0.05
chr20	63419661	205903	G	C	.	.	ALLELEID=203749;CLNDN=not_provided;CLNDISDB=MedGen:CN517202;CLNHGVS=NC_000020.11:g.63419661G>C;CLNREVSTAT=criteria_provided,_single_submitter;CLNSIG=Uncertain_significance;CLNVC=single_nucleotide_variant;CLNVCSO=SO:0001483;GENEINFO=KCNQ2:3785;MC=SO:0001583|missense_variant,SO:0001627|intron_variant;ORIGIN=1;RS=139164500;Pangolin=ENSG00000075043.18|11:0.06|-43:-0.0
chr20	63419661	855526	G	T	.	.	ALLELEID=848532;CLNDN=Early_infantile_epileptic_encephalopathy_with_suppression_bursts;CLNDISDB=MONDO:MONDO:0100062,MedGen:C0393706,OMIM:PS308350,Orphanet:ORPHA1934,SNOMED_CT:230429005;CLNHGVS=NC_000020.11:g.63419661G>T;CLNREVSTAT=criteria_provided,_single_submitter;CLNSIG=Uncertain_significance;CLNVC=single_nucleotide_variant;CLNVCSO=SO:0001483;GENEINFO=KCNQ2:3785;MC=SO:0001583|missense_variant,SO:0001627|intron_variant;ORIGIN=1;Pangolin=ENSG00000075043.18|-2:0.0|11:-0.05
chr20	63419662	837816	G	A	.	.	ALLELEID=848533;CLNDN=Early_infantile_epileptic_encephalopathy_with_suppression_bursts;CLNDISDB=MONDO:MONDO:0100062,MedGen:C0393706,OMIM:PS308350,Orphanet:ORPHA1934,SNOMED_CT:230429005;CLNHGVS=NC_000020.11:g.63419662G>A;CLNREVSTAT=criteria_provided,_single_submitter;CLNSIG=Uncertain_significance;CLNVC=single_nucleotide_variant;CLNVCSO=SO:0001483;GENEINFO=KCNQ2:3785;MC=SO:0001583|missense_variant,SO:0001627|intron_variant;ORIGIN=1;Pangolin=ENSG00000075043.18|-43:0.0|10:-0.02
chr20	63419682	844034	A	C	.	.	ALLELEID=853002;CLNDN=Early_infantile_epileptic_encephalopathy_with_suppression_bursts;CLNDISDB=MONDO:MONDO:0100062,MedGen:C0393706,OMIM:PS308350,Orphanet:ORPHA1934,SNOMED_CT:230429005;CLNHGVS=NC_000020.11:g.63419682A>C;CLNREVSTAT=criteria_provided,_single_submitter;CLNSIG=Uncertain_significance;CLNVC=single_nucleotide_variant;CLNVCSO=SO:0001483;GENEINFO=KCNQ2:3785;MC=SO:0001627|intron_variant;ORIGIN=1;Pangolin=ENSG00000075043.18|-8:0.0|-10:-0.26
chr20	63424183	449179	G	C	.	.	ALLELEID=446286;CLNDN=Early_infantile_epileptic_encephalopathy_with_suppression_bursts|not_provided;CLNDISDB=MONDO:MONDO:0100062,MedGen:C0393706,OMIM:PS308350,Orphanet:ORPHA1934,SNOMED_CT:230429005|MedGen:CN517202;CLNHGVS=NC_000020.11:g.63424183G>C;CLNREVSTAT=criteria_provided,_multiple_submitters,_no_conflicts;CLNSIG=Uncertain_significance;CLNVC=single_nucleotide_variant;CLNVCSO=SO:0001483;GENEINFO=KCNQ2:3785;MC=SO:0001583|missense_variant;ORIGIN=1;RS=1555859111;Pangolin=ENSG00000280936.1|-7:0.0|45:-0.0ENSG00000075043.18|26:0.0|23:-0.04
chr20	63424186	461405	G	C	.	.	ALLELEID=470986;CLNDN=Early_infantile_epileptic_encephalopathy_with_suppression_bursts;CLNDISDB=MONDO:MONDO:0100062,MedGen:C0393706,OMIM:PS308350,Orphanet:ORPHA1934,SNOMED_CT:230429005;CLNHGVS=NC_000020.11:g.63424186G>C;CLNREVSTAT=criteria_provided,_single_submitter;CLNSIG=Uncertain_significance;CLNVC=single_nucleotide_variant;CLNVCSO=SO:0001483;GENEINFO=KCNQ2:3785;MC=SO:0001583|missense_variant;ORIGIN=1;RS=1270343938;Pangolin=ENSG00000280936.1|-31:0.0|42:-0.0ENSG00000075043.18|0:0.0|-9:-0.07
chr20	63424192	1057136	G	C	.	.	ALLELEID=1051778;CLNDN=Early_infantile_epileptic_encephalopathy_with_suppression_bursts;CLNDISDB=MONDO:MONDO:0100062,MedGen:C0393706,OMIM:PS308350,Orphanet:ORPHA1934,SNOMED_CT:230429005;CLNHGVS=NC_000020.11:g.63424192G>C;CLNREVSTAT=criteria_provided,_single_submitter;CLNSIG=Uncertain_significance;CLNVC=single_nucleotide_variant;CLNVCSO=SO:0001483;GENEINFO=KCNQ2:3785;MC=SO:0001583|missense_variant;ORIGIN=1;Pangolin=ENSG00000280936.1|-15:0.0|36:-0.01ENSG00000075043.18|-16:0.0|-15:-0.09
chr20	63424192	1025896	G	T	.	.	ALLELEID=1014207;CLNDN=Early_infantile_epileptic_encephalopathy_with_suppression_bursts;CLNDISDB=MONDO:MONDO:0100062,MedGen:C0393706,OMIM:PS308350,Orphanet:ORPHA1934,SNOMED_CT:230429005;CLNHGVS=NC_000020.11:g.63424192G>T;CLNREVSTAT=criteria_provided,_single_submitter;CLNSIG=Uncertain_significance;CLNVC=single_nucleotide_variant;CLNVCSO=SO:0001483;GENEINFO=KCNQ2:3785;MC=SO:0001583|missense_variant;ORIGIN=1;Pangolin=ENSG00000280936.1|-2:0.0|36:-0.0ENSG00000075043.18|-2:0.0|14:-0.07
chr20	63424195	461403	G	A	.	.	AF_EXAC=0.0;ALLELEID=470987;CLNDN=Benign_familial_neonatal_seizures_1|Early_infantile_epileptic_encephalopathy_7|Early_infantile_epileptic_encephalopathy_with_suppression_bursts|not_provided;CLNDISDB=MONDO:MONDO:0007365,MedGen:C3149074,OMIM:121200|MONDO:MONDO:0013387,MedGen:C3150986,OMIM:613720,Orphanet:ORPHA439218|MONDO:MONDO:0100062,MedGen:C0393706,OMIM:PS308350,Orphanet:ORPHA1934,SNOMED_CT:230429005|MedGen:CN517202;CLNHGVS=NC_000020.11:g.63424195G>A;CLNREVSTAT=criteria_provided,_multiple_submitters,_no_conflicts;CLNSIG=Uncertain_significance;CLNVC=single_nucleotide_variant;CLNVCSO=SO:0001483;GENEINFO=KCNQ2:3785;MC=SO:0001583|missense_variant;ORIGIN=9;RS=752579642;Pangolin=ENSG00000280936.1|33:0.0|-40:-0.0ENSG00000075043.18|-19:0.0|-18:-0.05
chr20	63424202	951470	C	G	.	.	ALLELEID=929243;CLNDN=Early_infantile_epileptic_encephalopathy_with_suppression_bursts;CLNDISDB=MONDO:MONDO:0100062,MedGen:C0393706,OMIM:PS308350,Orphanet:ORPHA1934,SNOMED_CT:230429005;CLNHGVS=NC_000020.11:g.63424202C>G;CLNREVSTAT=criteria_provided,_single_submitter;CLNSIG=Uncertain_significance;CLNVC=single_nucleotide_variant;CLNVCSO=SO:0001483;GENEINFO=KCNQ2:3785;MC=SO:0001583|missense_variant;ORIGIN=1;Pangolin=ENSG00000280936.1|26:0.0|26:-0.0ENSG00000075043.18|-3:0.0|0:-0.05
chr20	63424224	449281	A	C	.	.	ALLELEID=446287;CLNDN=not_provided;CLNDISDB=MedGen:CN517202;CLNHGVS=NC_000020.11:g.63424224A>C;CLNREVSTAT=criteria_provided,_single_submitter;CLNSIG=Uncertain_significance;CLNVC=single_nucleotide_variant;CLNVCSO=SO:0001483;GENEINFO=KCNQ2:3785;MC=SO:0001627|intron_variant;ORIGIN=1;RS=908502131;Pangolin=ENSG00000280936.1|35:0.0|4:-0.0ENSG00000075043.18|19:0.0|-18:-0.07
chr20	63428368	452880	T	C	.	.	ALLELEID=446288;CLNDN=Early_infantile_epileptic_encephalopathy_with_suppression_bursts|not_provided;CLNDISDB=MONDO:MONDO:0100062,MedGen:C0393706,OMIM:PS308350,Orphanet:ORPHA1934,SNOMED_CT:230429005|MedGen:CN517202;CLNHGVS=NC_000020.11:g.63428368T>C;CLNREVSTAT=criteria_provided,_multiple_submitters,_no_conflicts;CLNSIG=Uncertain_significance;CLNVC=single_nucleotide_variant;CLNVCSO=SO:0001483;GENEINFO=KCNQ2:3785;MC=SO:0001583|missense_variant;ORIGIN=1;RS=1240338507;Pangolin=ENSG00000075043.18|21:0.14|-1:-0.58
chr20	63428373	405207	G	T	.	.	ALLELEID=403693;CLNDN=Early_infantile_epileptic_encephalopathy_with_suppression_bursts;CLNDISDB=MONDO:MONDO:0100062,MedGen:C0393706,OMIM:PS308350,Orphanet:ORPHA1934,SNOMED_CT:230429005;CLNHGVS=NC_000020.11:g.63428373G>T;CLNREVSTAT=criteria_provided,_single_submitter;CLNSIG=Uncertain_significance;CLNVC=single_nucleotide_variant;CLNVCSO=SO:0001483;GENEINFO=KCNQ2:3785;MC=SO:0001583|missense_variant;ORIGIN=1;RS=1060500601;Pangolin=ENSG00000075043.18|-6:0.03|16:-0.0
chr20	63428375	282749	G	A	.	.	ALLELEID=266986;CLNDN=not_specified|not_provided;CLNDISDB=MedGen:CN169374|MedGen:CN517202;CLNHGVS=NC_000020.11:g.63428375G>A;CLNREVSTAT=criteria_provided,_conflicting_interpretations;CLNSIG=Conflicting_interpretations_of_pathogenicity;CLNSIGCONF=Likely_benign(2),Uncertain_significance(1);CLNVC=single_nucleotide_variant;CLNVCSO=SO:0001483;GENEINFO=KCNQ2:3785;MC=SO:0001819|synonymous_variant;ORIGIN=1;RS=752280961;Pangolin=ENSG00000075043.18|14:0.0|-8:-0.03
chr20	63428377	998578	G	C	.	.	ALLELEID=999085;CLNDN=Early_infantile_epileptic_encephalopathy_with_suppression_bursts;CLNDISDB=MONDO:MONDO:0100062,MedGen:C0393706,OMIM:PS308350,Orphanet:ORPHA1934,SNOMED_CT:230429005;CLNHGVS=NC_000020.11:g.63428377G>C;CLNREVSTAT=criteria_provided,_single_submitter;CLNSIG=Uncertain_significance;CLNVC=single_nucleotide_variant;CLNVCSO=SO:0001483;GENEINFO=KCNQ2:3785;MC=SO:0001583|missense_variant;ORIGIN=1;Pangolin=ENSG00000075043.18|-10:0.01|12:-0.0
chr20	63428386	205901	T	C	.	.	ALLELEID=203751;CLNDN=not_provided;CLNDISDB=MedGen:CN517202;CLNHGVS=NC_000020.11:g.63428386T>C;CLNREVSTAT=criteria_provided,_single_submitter;CLNSIG=Uncertain_significance;CLNVC=single_nucleotide_variant;CLNVCSO=SO:0001483;GENEINFO=KCNQ2:3785;MC=SO:0001583|missense_variant;ORIGIN=1;RS=796052647;Pangolin=ENSG00000075043.18|-19:0.02|3:-0.01
chr20	63428403	842767	A	G	.	.	ALLELEID=848534;CLNDN=Early_infantile_epileptic_encephalopathy_with_suppression_bursts;CLNDISDB=MONDO:MONDO:0100062,MedGen:C0393706,OMIM:PS308350,Orphanet:ORPHA1934,SNOMED_CT:230429005;CLNHGVS=NC_000020.11:g.63428403A>G;CLNREVSTAT=criteria_provided,_single_submitter;CLNSIG=Uncertain_significance;CLNVC=single_nucleotide_variant;CLNVCSO=SO:0001483;GENEINFO=KCNQ2:3785;MC=SO:0001583|missense_variant;ORIGIN=1;Pangolin=ENSG00000075043.18|10:0.0|32:-0.03
chr20	63428412	205900	A	G	.	.	ALLELEID=203752;CLNDN=not_provided;CLNDISDB=MedGen:CN517202;CLNHGVS=NC_000020.11:g.63428412A>G;CLNREVSTAT=criteria_provided,_single_submitter;CLNSIG=Uncertain_significance;CLNVC=single_nucleotide_variant;CLNVCSO=SO:0001483;GENEINFO=KCNQ2:3785;MC=SO:0001583|missense_variant;ORIGIN=1;RS=796052646;Pangolin=ENSG00000075043.18|-45:0.01|23:-0.0
chr20	63428430	374487	A	T	.	.	ALLELEID=361373;CLNDN=not_provided;CLNDISDB=MedGen:CN517202;CLNHGVS=NC_000020.11:g.63428430A>T;CLNREVSTAT=criteria_provided,_single_submitter;CLNSIG=Uncertain_significance;CLNVC=single_nucleotide_variant;CLNVCSO=SO:0001483;GENEINFO=KCNQ2:3785;MC=SO:0001583|missense_variant;ORIGIN=1;RS=1057519123;Pangolin=ENSG00000075043.18|5:0.02|-17:-0.0
chr20	63428437	871422	T	TGG	.	.	ALLELEID=860668;CLNDN=not_provided;CLNDISDB=MedGen:CN517202;CLNHGVS=NC_000020.11:g.63428440_63428441dup;CLNREVSTAT=criteria_provided,_single_submitter;CLNSIG=Uncertain_significance;CLNVC=Duplication;CLNVCSO=SO:1000035;GENEINFO=KCNQ2:3785;MC=SO:0001627|intron_variant;ORIGIN=1;Pangolin=ENSG00000075043.18|-2:0.04|-24:-0.0
chr20	63428438	498236	G	A	.	.	ALLELEID=489660;CLNDN=not_provided;CLNDISDB=MedGen:CN517202;CLNHGVS=NC_000020.11:g.63428438G>A;CLNREVSTAT=criteria_provided,_single_submitter;CLNSIG=Uncertain_significance;CLNVC=single_nucleotide_variant;CLNVCSO=SO:0001483;GENEINFO=KCNQ2:3785;MC=SO:0001627|intron_variant;ORIGIN=1;RS=1555860723;Pangolin=ENSG00000075043.18|-3:0.03|35:-0.0
chr20	63431350	1016895	C	T	.	.	ALLELEID=1014208;CLNDN=Early_infantile_epileptic_encephalopathy_with_suppression_bursts;CLNDISDB=MONDO:MONDO:0100062,MedGen:C0393706,OMIM:PS308350,Orphanet:ORPHA1934,SNOMED_CT:230429005;CLNHGVS=NC_000020.11:g.63431350C>T;CLNREVSTAT=criteria_provided,_single_submitter;CLNSIG=Uncertain_significance;CLNVC=single_nucleotide_variant;CLNVCSO=SO:0001483;GENEINFO=KCNQ2:3785;MC=SO:0001583|missense_variant,SO:0001627|intron_variant;ORIGIN=1;Pangolin=ENSG00000075043.18|-2:0.12|19:-0.16
chr20	63431352	430416	T	A	.	.	ALLELEID=422340;CLNDN=not_provided;CLNDISDB=MedGen:CN517202;CLNHGVS=NC_000020.11:g.63431352T>A;CLNREVSTAT=criteria_provided,_single_submitter;CLNSIG=Uncertain_significance;CLNVC=single_nucleotide_variant;CLNVCSO=SO:0001483;GENEINFO=KCNQ2:3785;MC=SO:0001583|missense_variant,SO:0001627|intron_variant;ORIGIN=1;RS=752773828;Pangolin=ENSG00000075043.18|-13:0.01|17:-0.02
chr20	63431367	513677	G	A	.	.	AF_EXAC=2e-05;ALLELEID=507877;CLNDN=Seizures|Early_infantile_epileptic_encephalopathy_with_suppression_bursts|not_specified;CLNDISDB=Human_Phenotype_Ontology:HP:0001250,Human_Phenotype_Ontology:HP:0001275,Human_Phenotype_Ontology:HP:0001303,Human_Phenotype_Ontology:HP:0002125,Human_Phenotype_Ontology:HP:0002182,Human_Phenotype_Ontology:HP:0002279,Human_Phenotype_Ontology:HP:0002306,Human_Phenotype_Ontology:HP:0002348,Human_Phenotype_Ontology:HP:0002391,Human_Phenotype_Ontology:HP:0002417,Human_Phenotype_Ontology:HP:0002430,Human_Phenotype_Ontology:HP:0002431,Human_Phenotype_Ontology:HP:0002432,Human_Phenotype_Ontology:HP:0002434,Human_Phenotype_Ontology:HP:0002437,Human_Phenotype_Ontology:HP:0002466,Human_Phenotype_Ontology:HP:0002479,Human_Phenotype_Ontology:HP:0002794,Human_Phenotype_Ontology:HP:0006997,Human_Phenotype_Ontology:HP:0010520,MedGen:C0036572|MONDO:MONDO:0100062,MedGen:C0393706,OMIM:PS308350,Orphanet:ORPHA1934,SNOMED_CT:230429005|MedGen:CN169374;CLNHGVS=NC_000020.11:g.63431367G>A;CLNREVSTAT=criteria_provided,_conflicting_interpretations;CLNSIG=Conflicting_interpretations_of_pathogenicity;CLNSIGCONF=Likely_benign(1),Uncertain_significance(2);CLNVC=single_nucleotide_variant;CLNVCSO=SO:0001483;GENEINFO=KCNQ2:3785;MC=SO:0001583|missense_variant,SO:0001627|intron_variant;ORIGIN=1;RS=777940990;Pangolin=ENSG00000075043.18|36:0.0|2:-0.22
chr20	63431377	389838	G	C	.	.	ALLELEID=378204;CLNDN=Early_infantile_epileptic_encephalopathy_with_suppression_bursts|not_specified;CLNDISDB=MONDO:MONDO:0100062,MedGen:C0393706,OMIM:PS308350,Orphanet:ORPHA1934,SNOMED_CT:230429005|MedGen:CN169374;CLNHGVS=NC_000020.11:g.63431377G>C;CLNREVSTAT=criteria_provided,_conflicting_interpretations;CLNSIG=Conflicting_interpretations_of_pathogenicity;CLNSIGCONF=Likely_benign(1),Uncertain_significance(1);CLNVC=single_nucleotide_variant;CLNVCSO=SO:0001483;GENEINFO=KCNQ2:3785;MC=SO:0001627|intron_variant;ORIGIN=1;RS=1057523550;Pangolin=ENSG00000075043.18|-1:0.66|-8:-0.57
chr20	63433791	1029262	G	A	.	.	ALLELEID=1018720;CLNDN=Early_infantile_epileptic_encephalopathy_7;CLNDISDB=MONDO:MONDO:0013387,MedGen:C3150986,OMIM:613720,Orphanet:ORPHA439218;CLNHGVS=NC_000020.11:g.63433791G>A;CLNREVSTAT=criteria_provided,_single_submitter;CLNSIG=Uncertain_significance;CLNVC=single_nucleotide_variant;CLNVCSO=SO:0001483;GENEINFO=KCNQ2:3785;MC=SO:0001583|missense_variant,SO:0001627|intron_variant;ORIGIN=0;Pangolin=ENSG00000075043.18|18:0.01|18:-0.0
chr20	63433804	840062	G	A	.	.	ALLELEID=852381;CLNDN=Early_infantile_epileptic_encephalopathy_with_suppression_bursts;CLNDISDB=MONDO:MONDO:0100062,MedGen:C0393706,OMIM:PS308350,Orphanet:ORPHA1934,SNOMED_CT:230429005;CLNHGVS=NC_000020.11:g.63433804G>A;CLNREVSTAT=criteria_provided,_single_submitter;CLNSIG=Uncertain_significance;CLNVC=single_nucleotide_variant;CLNVCSO=SO:0001483;GENEINFO=KCNQ2:3785;MC=SO:0001583|missense_variant,SO:0001627|intron_variant;ORIGIN=1;Pangolin=ENSG00000075043.18|5:0.02|11:-0.0
chr20	63433818	405211	G	C	.	.	ALLELEID=403698;CLNDN=Early_infantile_epileptic_encephalopathy_with_suppression_bursts;CLNDISDB=MONDO:MONDO:0100062,MedGen:C0393706,OMIM:PS308350,Orphanet:ORPHA1934,SNOMED_CT:230429005;CLNHGVS=NC_000020.11:g.63433818G>C;CLNREVSTAT=criteria_provided,_single_submitter;CLNSIG=Uncertain_significance;CLNVC=single_nucleotide_variant;CLNVCSO=SO:0001483;GENEINFO=KCNQ2:3785;MC=SO:0001583|missense_variant;ORIGIN=1;RS=765394232;Pangolin=ENSG00000075043.18|-9:0.0|-3:-0.0
chr20	63433819	1024136	G	T	.	.	ALLELEID=1014209;CLNDN=Early_infantile_epileptic_encephalopathy_with_suppression_bursts;CLNDISDB=MONDO:MONDO:0100062,MedGen:C0393706,OMIM:PS308350,Orphanet:ORPHA1934,SNOMED_CT:230429005;CLNHGVS=NC_000020.11:g.63433819G>T;CLNREVSTAT=criteria_provided,_single_submitter;CLNSIG=Uncertain_significance;CLNVC=single_nucleotide_variant;CLNVCSO=SO:0001483;GENEINFO=KCNQ2:3785;MC=SO:0001583|missense_variant;ORIGIN=1;Pangolin=ENSG00000075043.18|-10:0.01|-4:-0.0
chr20	63433824	946732	G	T	.	.	ALLELEID=929244;CLNDN=Early_infantile_epileptic_encephalopathy_with_suppression_bursts;CLNDISDB=MONDO:MONDO:0100062,MedGen:C0393706,OMIM:PS308350,Orphanet:ORPHA1934,SNOMED_CT:230429005;CLNHGVS=NC_000020.11:g.63433824G>T;CLNREVSTAT=criteria_provided,_single_submitter;CLNSIG=Uncertain_significance;CLNVC=single_nucleotide_variant;CLNVCSO=SO:0001483;GENEINFO=KCNQ2:3785;MC=SO:0001583|missense_variant;ORIGIN=1;Pangolin=ENSG00000075043.18|-15:0.01|-9:-0.0
chr20	63433839	198922	T	C	.	.	ALLELEID=196082;CLNDN=not_provided;CLNDISDB=MedGen:CN517202;CLNHGVS=NC_000020.11:g.63433839T>C;CLNREVSTAT=criteria_provided,_multiple_submitters,_no_conflicts;CLNSIG=Uncertain_significance;CLNVC=single_nucleotide_variant;CLNVCSO=SO:0001483;GENEINFO=KCNQ2:3785;MC=SO:0001583|missense_variant;ORIGIN=1;RS=794727935;Pangolin=ENSG00000075043.18|-24:0.0|-30:-0.01
chr20	63433849	848129	A	G	.	.	ALLELEID=848535;CLNDN=Early_infantile_epileptic_encephalopathy_with_suppression_bursts;CLNDISDB=MONDO:MONDO:0100062,MedGen:C0393706,OMIM:PS308350,Orphanet:ORPHA1934,SNOMED_CT:230429005;CLNHGVS=NC_000020.11:g.63433849A>G;CLNREVSTAT=criteria_provided,_single_submitter;CLNSIG=Uncertain_significance;CLNVC=single_nucleotide_variant;CLNVCSO=SO:0001483;GENEINFO=KCNQ2:3785;MC=SO:0001583|missense_variant;ORIGIN=1;Pangolin=ENSG00000075043.18|-40:0.01|-34:-0.0
chr20	63433851	976330	G	A	.	.	ALLELEID=964537;CLNDN=Benign_familial_neonatal_seizures_1|Early_infantile_epileptic_encephalopathy_with_suppression_bursts;CLNDISDB=MONDO:MONDO:0007365,MedGen:C3149074,OMIM:121200|MONDO:MONDO:0100062,MedGen:C0393706,OMIM:PS308350,Orphanet:ORPHA1934,SNOMED_CT:230429005;CLNHGVS=NC_000020.11:g.63433851G>A;CLNREVSTAT=criteria_provided,_multiple_submitters,_no_conflicts;CLNSIG=Uncertain_significance;CLNVC=single_nucleotide_variant;CLNVCSO=SO:0001483;CLNVI=Institute_of_Human_Genetics,_University_of_Leipzig_Medical_Center:CV_373;GENEINFO=KCNQ2:3785;MC=SO:0001583|missense_variant;ORIGIN=1;Pangolin=ENSG00000075043.18|-42:0.0|-36:-0.0
chr20	63433852	418633	T	C	.	.	ALLELEID=410823;CLNDN=Early_infantile_epileptic_encephalopathy_with_suppression_bursts|not_provided;CLNDISDB=MONDO:MONDO:0100062,MedGen:C0393706,OMIM:PS308350,Orphanet:ORPHA1934,SNOMED_CT:230429005|MedGen:CN517202;CLNHGVS=NC_000020.11:g.63433852T>C;CLNREVSTAT=criteria_provided,_conflicting_interpretations;CLNSIG=Conflicting_interpretations_of_pathogenicity;CLNSIGCONF=Likely_pathogenic(1),Uncertain_significance(1);CLNVC=single_nucleotide_variant;CLNVCSO=SO:0001483;GENEINFO=KCNQ2:3785;MC=SO:0001583|missense_variant;ORIGIN=1;RS=1064793334;Pangolin=ENSG00000075043.18|11:0.0|-43:-0.0
chr20	63433855	844119	A	G	.	.	ALLELEID=848536;CLNDN=Early_infantile_epileptic_encephalopathy_with_suppression_bursts;CLNDISDB=MONDO:MONDO:0100062,MedGen:C0393706,OMIM:PS308350,Orphanet:ORPHA1934,SNOMED_CT:230429005;CLNHGVS=NC_000020.11:g.63433855A>G;CLNREVSTAT=criteria_provided,_single_submitter;CLNSIG=Uncertain_significance;CLNVC=single_nucleotide_variant;CLNVCSO=SO:0001483;GENEINFO=KCNQ2:3785;MC=SO:0001583|missense_variant;ORIGIN=1;Pangolin=ENSG00000075043.18|48:0.0|48:-0.0
chr20	63433860	422045	A	G	.	.	ALLELEID=410824;CLNDN=Early_infantile_epileptic_encephalopathy_with_suppression_bursts|not_provided;CLNDISDB=MONDO:MONDO:0100062,MedGen:C0393706,OMIM:PS308350,Orphanet:ORPHA1934,SNOMED_CT:230429005|MedGen:CN517202;CLNHGVS=NC_000020.11:g.63433860A>G;CLNREVSTAT=criteria_provided,_conflicting_interpretations;CLNSIG=Conflicting_interpretations_of_pathogenicity;CLNSIGCONF=Likely_pathogenic(1),Uncertain_significance(1);CLNVC=single_nucleotide_variant;CLNVCSO=SO:0001483;GENEINFO=KCNQ2:3785;MC=SO:0001583|missense_variant;ORIGIN=1;RS=1057518772;Pangolin=ENSG00000075043.18|3:0.0|43:-0.0
chr20	63433862	445403	G	C	.	.	ALLELEID=438675;CLNDN=not_provided;CLNDISDB=MedGen:CN517202;CLNHGVS=NC_000020.11:g.63433862G>C;CLNREVSTAT=criteria_provided,_single_submitter;CLNSIG=Uncertain_significance;CLNVC=single_nucleotide_variant;CLNVCSO=SO:0001483;GENEINFO=KCNQ2:3785;MC=SO:0001583|missense_variant;ORIGIN=1;RS=200395340;Pangolin=ENSG00000075043.18|30:0.0|41:-0.0
chr20	63433864	1003511	C	A	.	.	ALLELEID=999086;CLNDN=Early_infantile_epileptic_encephalopathy_with_suppression_bursts;CLNDISDB=MONDO:MONDO:0100062,MedGen:C0393706,OMIM:PS308350,Orphanet:ORPHA1934,SNOMED_CT:230429005;CLNHGVS=NC_000020.11:g.63433864C>A;CLNREVSTAT=criteria_provided,_single_submitter;CLNSIG=Uncertain_significance;CLNVC=single_nucleotide_variant;CLNVCSO=SO:0001483;GENEINFO=KCNQ2:3785;MC=SO:0001583|missense_variant;ORIGIN=1;Pangolin=ENSG00000075043.18|-49:0.0|39:-0.01
chr20	63433870	205898	G	A	.	.	ALLELEID=203760;CLNDN=Early_infantile_epileptic_encephalopathy_with_suppression_bursts|not_specified|not_provided;CLNDISDB=MONDO:MONDO:0100062,MedGen:C0393706,OMIM:PS308350,Orphanet:ORPHA1934,SNOMED_CT:230429005|MedGen:CN169374|MedGen:CN517202;CLNHGVS=NC_000020.11:g.63433870G>A;CLNREVSTAT=criteria_provided,_conflicting_interpretations;CLNSIG=Conflicting_interpretations_of_pathogenicity;CLNSIGCONF=Likely_pathogenic(1),Uncertain_significance(2);CLNVC=single_nucleotide_variant;CLNVCSO=SO:0001483;GENEINFO=KCNQ2:3785;MC=SO:0001583|missense_variant;ORIGIN=1;RS=118192218;Pangolin=ENSG00000075043.18|-7:0.0|33:-0.01
chr20	63433878	1053550	T	C	.	.	ALLELEID=1051779;CLNDN=Early_infantile_epileptic_encephalopathy_with_suppression_bursts;CLNDISDB=MONDO:MONDO:0100062,MedGen:C0393706,OMIM:PS308350,Orphanet:ORPHA1934,SNOMED_CT:230429005;CLNHGVS=NC_000020.11:g.63433878T>C;CLNREVSTAT=criteria_provided,_single_submitter;CLNSIG=Uncertain_significance;CLNVC=single_nucleotide_variant;CLNVCSO=SO:0001483;GENEINFO=KCNQ2:3785;MC=SO:0001583|missense_variant;ORIGIN=1;Pangolin=ENSG00000075043.18|-1:0.0|25:-0.01
chr20	63433884	567177	G	A	.	.	ALLELEID=572963;CLNDN=Early_infantile_epileptic_encephalopathy_with_suppression_bursts;CLNDISDB=MONDO:MONDO:0100062,MedGen:C0393706,OMIM:PS308350,Orphanet:ORPHA1934,SNOMED_CT:230429005;CLNHGVS=NC_000020.11:g.63433884G>A;CLNREVSTAT=criteria_provided,_single_submitter;CLNSIG=Uncertain_significance;CLNVC=single_nucleotide_variant;CLNVCSO=SO:0001483;GENEINFO=KCNQ2:3785;MC=SO:0001583|missense_variant;ORIGIN=1;RS=1568916986;Pangolin=ENSG00000075043.18|-21:0.0|19:-0.0
chr20	63433885	950074	C	T	.	.	ALLELEID=929245;CLNDN=Early_infantile_epileptic_encephalopathy_with_suppression_bursts;CLNDISDB=MONDO:MONDO:0100062,MedGen:C0393706,OMIM:PS308350,Orphanet:ORPHA1934,SNOMED_CT:230429005;CLNHGVS=NC_000020.11:g.63433885C>T;CLNREVSTAT=criteria_provided,_single_submitter;CLNSIG=Uncertain_significance;CLNVC=single_nucleotide_variant;CLNVCSO=SO:0001483;GENEINFO=KCNQ2:3785;MC=SO:0001583|missense_variant;ORIGIN=1;Pangolin=ENSG00000075043.18|-22:0.0|18:-0.0
chr20	63433902	1044294	G	A	.	.	ALLELEID=1034795;CLNDN=Early_infantile_epileptic_encephalopathy_with_suppression_bursts;CLNDISDB=MONDO:MONDO:0100062,MedGen:C0393706,OMIM:PS308350,Orphanet:ORPHA1934,SNOMED_CT:230429005;CLNHGVS=NC_000020.11:g.63433902G>A;CLNREVSTAT=criteria_provided,_single_submitter;CLNSIG=Uncertain_significance;CLNVC=single_nucleotide_variant;CLNVCSO=SO:0001483;GENEINFO=KCNQ2:3785;MC=SO:0001583|missense_variant;ORIGIN=1;Pangolin=ENSG00000075043.18|1:0.0|1:-0.0
chr20	63433906	861328	G	A	.	.	ALLELEID=852384;CLNDN=Early_infantile_epileptic_encephalopathy_with_suppression_bursts;CLNDISDB=MONDO:MONDO:0100062,MedGen:C0393706,OMIM:PS308350,Orphanet:ORPHA1934,SNOMED_CT:230429005;CLNHGVS=NC_000020.11:g.63433906G>A;CLNREVSTAT=criteria_provided,_single_submitter;CLNSIG=Uncertain_significance;CLNVC=single_nucleotide_variant;CLNVCSO=SO:0001483;GENEINFO=KCNQ2:3785;MC=SO:0001627|intron_variant;ORIGIN=1;Pangolin=ENSG00000075043.18|-43:0.0|-3:-0.01
chr20	63438653	205891	C	T	.	.	ALLELEID=203767;CLNDN=not_provided;CLNDISDB=MedGen:CN517202;CLNHGVS=NC_000020.11:g.63438653C>T;CLNREVSTAT=criteria_provided,_single_submitter;CLNSIG=Uncertain_significance;CLNVC=single_nucleotide_variant;CLNVCSO=SO:0001483;GENEINFO=KCNQ2:3785;MC=SO:0001583|missense_variant;ORIGIN=1;RS=796052640;Pangolin=ENSG00000075043.18|37:0.02|-1:-0.0
chr20	63438666	431951	G	T	.	.	ALLELEID=426352;CLNDN=Early_infantile_epileptic_encephalopathy_with_suppression_bursts|not_provided;CLNDISDB=MONDO:MONDO:0100062,MedGen:C0393706,OMIM:PS308350,Orphanet:ORPHA1934,SNOMED_CT:230429005|MedGen:CN517202;CLNHGVS=NC_000020.11:g.63438666G>T;CLNREVSTAT=criteria_provided,_conflicting_interpretations;CLNSIG=Conflicting_interpretations_of_pathogenicity;CLNSIGCONF=Likely_pathogenic(1),Uncertain_significance(1);CLNVC=single_nucleotide_variant;CLNVCSO=SO:0001483;GENEINFO=KCNQ2:3785;MC=SO:0001583|missense_variant;ORIGIN=1;RS=1555869803;Pangolin=ENSG00000075043.18|24:0.05|49:-0.0
chr20	63438667	1059815	C	A	.	.	ALLELEID=1051780;CLNDN=Early_infantile_epileptic_encephalopathy_with_suppression_bursts;CLNDISDB=MONDO:MONDO:0100062,MedGen:C0393706,OMIM:PS308350,Orphanet:ORPHA1934,SNOMED_CT:230429005;CLNHGVS=NC_000020.11:g.63438667C>A;CLNREVSTAT=criteria_provided,_single_submitter;CLNSIG=Uncertain_significance;CLNVC=single_nucleotide_variant;CLNVCSO=SO:0001483;GENEINFO=KCNQ2:3785;MC=SO:0001583|missense_variant;ORIGIN=1;Pangolin=ENSG00000075043.18|-13:0.0|23:-0.07
chr20	63438711	205890	C	A	.	.	ALLELEID=203768;CLNDN=not_provided;CLNDISDB=MedGen:CN517202;CLNHGVS=NC_000020.11:g.63438711C>A;CLNREVSTAT=criteria_provided,_single_submitter;CLNSIG=Uncertain_significance;CLNVC=single_nucleotide_variant;CLNVCSO=SO:0001483;GENEINFO=KCNQ2:3785;MC=SO:0001583|missense_variant;ORIGIN=1;RS=796052639;Pangolin=ENSG00000075043.18|9:0.05|-21:-0.07
chr20	63438720	576538	C	T	.	.	ALLELEID=572967;CLNDN=Early_infantile_epileptic_encephalopathy_7|Early_infantile_epileptic_encephalopathy_with_suppression_bursts;CLNDISDB=MONDO:MONDO:0013387,MedGen:C3150986,OMIM:613720,Orphanet:ORPHA439218|MONDO:MONDO:0100062,MedGen:C0393706,OMIM:PS308350,Orphanet:ORPHA1934,SNOMED_CT:230429005;CLNHGVS=NC_000020.11:g.63438720C>T;CLNREVSTAT=criteria_provided,_conflicting_interpretations;CLNSIG=Conflicting_interpretations_of_pathogenicity;CLNSIGCONF=Pathogenic(1),Uncertain_significance(1);CLNVC=single_nucleotide_variant;CLNVCSO=SO:0001483;GENEINFO=KCNQ2:3785;MC=SO:0001583|missense_variant;ORIGIN=33;RS=1568925719;Pangolin=ENSG00000075043.18|-30:0.22|0:-0.19
chr20	63439604	592991	C	T	.	.	AF_TGP=0.0004;ALLELEID=584055;CLNDN=not_provided;CLNDISDB=MedGen:CN517202;CLNHGVS=NC_000020.11:g.63439604C>T;CLNREVSTAT=criteria_provided,_single_submitter;CLNSIG=Uncertain_significance;CLNVC=single_nucleotide_variant;CLNVCSO=SO:0001483;GENEINFO=KCNQ2:3785;MC=SO:0001819|synonymous_variant;ORIGIN=1;RS=539406802;Pangolin=ENSG00000075043.18|-6:0.0|-6:-0.0
chr20	63439614	1060320	A	C	.	.	ALLELEID=1051781;CLNDN=Early_infantile_epileptic_encephalopathy_with_suppression_bursts;CLNDISDB=MONDO:MONDO:0100062,MedGen:C0393706,OMIM:PS308350,Orphanet:ORPHA1934,SNOMED_CT:230429005;CLNHGVS=NC_000020.11:g.63439614A>C;CLNREVSTAT=criteria_provided,_single_submitter;CLNSIG=Uncertain_significance;CLNVC=single_nucleotide_variant;CLNVCSO=SO:0001483;GENEINFO=KCNQ2:3785;MC=SO:0001583|missense_variant;ORIGIN=1;Pangolin=ENSG00000075043.18|-20:0.0|-16:-0.01
chr20	63439617	942443	G	C	.	.	ALLELEID=939029;CLNDN=Early_infantile_epileptic_encephalopathy_with_suppression_bursts;CLNDISDB=MONDO:MONDO:0100062,MedGen:C0393706,OMIM:PS308350,Orphanet:ORPHA1934,SNOMED_CT:230429005;CLNHGVS=NC_000020.11:g.63439617G>C;CLNREVSTAT=criteria_provided,_single_submitter;CLNSIG=Uncertain_significance;CLNVC=single_nucleotide_variant;CLNVCSO=SO:0001483;GENEINFO=KCNQ2:3785;MC=SO:0001583|missense_variant;ORIGIN=1;Pangolin=ENSG00000075043.18|7:0.0|-19:-0.01
chr20	63439623	430386	C	A	.	.	ALLELEID=422342;CLNDN=Early_infantile_epileptic_encephalopathy_with_suppression_bursts|not_provided;CLNDISDB=MONDO:MONDO:0100062,MedGen:C0393706,OMIM:PS308350,Orphanet:ORPHA1934,SNOMED_CT:230429005|MedGen:CN517202;CLNHGVS=NC_000020.11:g.63439623C>A;CLNREVSTAT=criteria_provided,_conflicting_interpretations;CLNSIG=Conflicting_interpretations_of_pathogenicity;CLNSIGCONF=Likely_pathogenic(1),Uncertain_significance(1);CLNVC=single_nucleotide_variant;CLNVCSO=SO:0001483;GENEINFO=KCNQ2:3785;MC=SO:0001583|missense_variant;ORIGIN=1;RS=1131691936;Pangolin=ENSG00000075043.18|-25:0.0|-25:-0.01
chr20	63439624	369770	C	T	.	.	ALLELEID=354006;CLNDN=Epileptic_encephalopathy|Early_infantile_epileptic_encephalopathy_7|Early_infantile_epileptic_encephalopathy_with_suppression_bursts;CLNDISDB=Human_Phenotype_Ontology:HP:0200134,MedGen:C0543888|MONDO:MONDO:0013387,MedGen:C3150986,OMIM:613720,Orphanet:ORPHA439218|MONDO:MONDO:0100062,MedGen:C0393706,OMIM:PS308350,Orphanet:ORPHA1934,SNOMED_CT:230429005;CLNHGVS=NC_000020.11:g.63439624C>T;CLNREVSTAT=criteria_provided,_conflicting_interpretations;CLNSIG=Conflicting_interpretations_of_pathogenicity;CLNSIGCONF=Likely_pathogenic(1),Pathogenic(1),Uncertain_significance(1);CLNVC=single_nucleotide_variant;CLNVCSO=SO:0001483;GENEINFO=KCNQ2:3785;MC=SO:0001583|missense_variant;ORIGIN=33;RS=1057516099;Pangolin=ENSG00000075043.18|-2:0.0|-26:-0.02
chr20	63439638	940822	G	T	.	.	ALLELEID=939030;CLNDN=Early_infantile_epileptic_encephalopathy_with_suppression_bursts;CLNDISDB=MONDO:MONDO:0100062,MedGen:C0393706,OMIM:PS308350,Orphanet:ORPHA1934,SNOMED_CT:230429005;CLNHGVS=NC_000020.11:g.63439638G>T;CLNREVSTAT=criteria_provided,_single_submitter;CLNSIG=Uncertain_significance;CLNVC=single_nucleotide_variant;CLNVCSO=SO:0001483;GENEINFO=KCNQ2:3785;MC=SO:0001583|missense_variant;ORIGIN=1;Pangolin=ENSG00000075043.18|-40:0.0|-1:-0.0
chr20	63439645	1002473	C	A	.	.	ALLELEID=999087;CLNDN=Early_infantile_epileptic_encephalopathy_with_suppression_bursts;CLNDISDB=MONDO:MONDO:0100062,MedGen:C0393706,OMIM:PS308350,Orphanet:ORPHA1934,SNOMED_CT:230429005;CLNHGVS=NC_000020.11:g.63439645C>A;CLNREVSTAT=criteria_provided,_single_submitter;CLNSIG=Uncertain_significance;CLNVC=single_nucleotide_variant;CLNVCSO=SO:0001483;GENEINFO=KCNQ2:3785;MC=SO:0001583|missense_variant;ORIGIN=1;Pangolin=ENSG00000075043.18|19:0.0|-47:-0.01
chr20	63439648	948377	G	A	.	.	ALLELEID=929246;CLNDN=Early_infantile_epileptic_encephalopathy_with_suppression_bursts;CLNDISDB=MONDO:MONDO:0100062,MedGen:C0393706,OMIM:PS308350,Orphanet:ORPHA1934,SNOMED_CT:230429005;CLNHGVS=NC_000020.11:g.63439648G>A;CLNREVSTAT=criteria_provided,_single_submitter;CLNSIG=Uncertain_significance;CLNVC=single_nucleotide_variant;CLNVCSO=SO:0001483;GENEINFO=KCNQ2:3785;MC=SO:0001583|missense_variant;ORIGIN=1;Pangolin=ENSG00000075043.18|-50:0.0|-50:-0.0
chr20	63439652	587825	C	G	.	.	ALLELEID=580433;CLNDN=Seizures;CLNDISDB=Human_Phenotype_Ontology:HP:0001250,Human_Phenotype_Ontology:HP:0001275,Human_Phenotype_Ontology:HP:0001303,Human_Phenotype_Ontology:HP:0002125,Human_Phenotype_Ontology:HP:0002182,Human_Phenotype_Ontology:HP:0002279,Human_Phenotype_Ontology:HP:0002306,Human_Phenotype_Ontology:HP:0002348,Human_Phenotype_Ontology:HP:0002391,Human_Phenotype_Ontology:HP:0002417,Human_Phenotype_Ontology:HP:0002430,Human_Phenotype_Ontology:HP:0002431,Human_Phenotype_Ontology:HP:0002432,Human_Phenotype_Ontology:HP:0002434,Human_Phenotype_Ontology:HP:0002437,Human_Phenotype_Ontology:HP:0002466,Human_Phenotype_Ontology:HP:0002479,Human_Phenotype_Ontology:HP:0002794,Human_Phenotype_Ontology:HP:0006997,Human_Phenotype_Ontology:HP:0010520,MedGen:C0036572;CLNHGVS=NC_000020.11:g.63439652C>G;CLNREVSTAT=criteria_provided,_single_submitter;CLNSIG=Uncertain_significance;CLNVC=single_nucleotide_variant;CLNVCSO=SO:0001483;GENEINFO=KCNQ2:3785;MC=SO:0001583|missense_variant;ORIGIN=1;RS=1057519535;Pangolin=ENSG00000075043.18|23:0.0|0:-0.0
chr20	63439661	838229	C	G	.	.	ALLELEID=848538;CLNDN=Early_infantile_epileptic_encephalopathy_with_suppression_bursts;CLNDISDB=MONDO:MONDO:0100062,MedGen:C0393706,OMIM:PS308350,Orphanet:ORPHA1934,SNOMED_CT:230429005;CLNHGVS=NC_000020.11:g.63439661C>G;CLNREVSTAT=criteria_provided,_single_submitter;CLNSIG=Uncertain_significance;CLNVC=single_nucleotide_variant;CLNVCSO=SO:0001483;GENEINFO=KCNQ2:3785;MC=SO:0001583|missense_variant;ORIGIN=1;Pangolin=ENSG00000075043.18|47:0.01|3:-0.0
chr20	63439665	167207	G	A	.	.	ALLELEID=177168;CLNDN=not_provided;CLNDISDB=MedGen:CN517202;CLNHGVS=NC_000020.11:g.63439665G>A;CLNREVSTAT=criteria_provided,_single_submitter;CLNSIG=Uncertain_significance;CLNVC=single_nucleotide_variant;CLNVCSO=SO:0001483;GENEINFO=KCNQ2:3785;MC=SO:0001583|missense_variant;ORIGIN=1;RS=727503973;Pangolin=ENSG00000075043.18|1:0.0|43:-0.01
chr20	63439681	430396	C	G	.	.	ALLELEID=422343;CLNDN=Early_infantile_epileptic_encephalopathy_with_suppression_bursts|not_provided;CLNDISDB=MONDO:MONDO:0100062,MedGen:C0393706,OMIM:PS308350,Orphanet:ORPHA1934,SNOMED_CT:230429005|MedGen:CN517202;CLNHGVS=NC_000020.11:g.63439681C>G;CLNREVSTAT=criteria_provided,_conflicting_interpretations;CLNSIG=Conflicting_interpretations_of_pathogenicity;CLNSIGCONF=Likely_pathogenic(1),Uncertain_significance(1);CLNVC=single_nucleotide_variant;CLNVCSO=SO:0001483;GENEINFO=KCNQ2:3785;MC=SO:0001583|missense_variant;ORIGIN=1;RS=796052636;Pangolin=ENSG00000075043.18|-6:0.0|27:-0.02
chr20	63439684	198284	C	T	.	.	ALLELEID=195445;CLNDN=Early_infantile_epileptic_encephalopathy_7|Early_infantile_epileptic_encephalopathy_with_suppression_bursts|not_provided;CLNDISDB=MONDO:MONDO:0013387,MedGen:C3150986,OMIM:613720,Orphanet:ORPHA439218|MONDO:MONDO:0100062,MedGen:C0393706,OMIM:PS308350,Orphanet:ORPHA1934,SNOMED_CT:230429005|MedGen:CN517202;CLNHGVS=NC_000020.11:g.63439684C>T;CLNREVSTAT=criteria_provided,_conflicting_interpretations;CLNSIG=Conflicting_interpretations_of_pathogenicity;CLNSIGCONF=Pathogenic(2),Uncertain_significance(1);CLNVC=single_nucleotide_variant;CLNVCSO=SO:0001483;GENEINFO=KCNQ2:3785;MC=SO:0001583|missense_variant;ORIGIN=1;RS=794727813;Pangolin=ENSG00000075043.18|-2:0.23|24:-0.07
chr20	63439695	665007	G	T	.	.	ALLELEID=650413;CLNDN=Early_infantile_epileptic_encephalopathy_with_suppression_bursts;CLNDISDB=MONDO:MONDO:0100062,MedGen:C0393706,OMIM:PS308350,Orphanet:ORPHA1934,SNOMED_CT:230429005;CLNHGVS=NC_000020.11:g.63439695G>T;CLNREVSTAT=criteria_provided,_single_submitter;CLNSIG=Uncertain_significance;CLNVC=single_nucleotide_variant;CLNVCSO=SO:0001483;GENEINFO=KCNQ2:3785;MC=SO:0001583|missense_variant;ORIGIN=1;RS=1600755607;Pangolin=ENSG00000075043.18|13:0.0|13:-0.0
chr20	63439696	643905	T	G	.	.	ALLELEID=650412;CLNDN=Early_infantile_epileptic_encephalopathy_with_suppression_bursts;CLNDISDB=MONDO:MONDO:0100062,MedGen:C0393706,OMIM:PS308350,Orphanet:ORPHA1934,SNOMED_CT:230429005;CLNHGVS=NC_000020.11:g.63439696T>G;CLNREVSTAT=criteria_provided,_single_submitter;CLNSIG=Uncertain_significance;CLNVC=single_nucleotide_variant;CLNVCSO=SO:0001483;GENEINFO=KCNQ2:3785;MC=SO:0001583|missense_variant;ORIGIN=1;RS=1555870554;Pangolin=ENSG00000075043.18|29:0.0|12:-0.02
chr20	63439711	968376	G	A	.	.	ALLELEID=960943;CLNDN=Early_infantile_epileptic_encephalopathy_with_suppression_bursts;CLNDISDB=MONDO:MONDO:0100062,MedGen:C0393706,OMIM:PS308350,Orphanet:ORPHA1934,SNOMED_CT:230429005;CLNHGVS=NC_000020.11:g.63439711G>A;CLNREVSTAT=criteria_provided,_single_submitter;CLNSIG=Uncertain_significance;CLNVC=single_nucleotide_variant;CLNVCSO=SO:0001483;GENEINFO=KCNQ2:3785;MC=SO:0001627|intron_variant;ORIGIN=1;Pangolin=ENSG00000075043.18|31:0.0|-3:-0.05
chr20	63439718	579506	C	T	.	.	AF_ESP=8e-05;AF_EXAC=1e-05;ALLELEID=571352;CLNDN=Early_infantile_epileptic_encephalopathy_with_suppression_bursts;CLNDISDB=MONDO:MONDO:0100062,MedGen:C0393706,OMIM:PS308350,Orphanet:ORPHA1934,SNOMED_CT:230429005;CLNHGVS=NC_000020.11:g.63439718C>T;CLNREVSTAT=criteria_provided,_single_submitter;CLNSIG=Uncertain_significance;CLNVC=single_nucleotide_variant;CLNVCSO=SO:0001483;GENEINFO=KCNQ2:3785;MC=SO:0001627|intron_variant;ORIGIN=1;RS=375363057;Pangolin=ENSG00000075043.18|-2:0.61|-10:-0.52
chr20	63442407	374744	A	G	.	.	ALLELEID=361630;CLNDN=not_provided;CLNDISDB=MedGen:CN517202;CLNHGVS=NC_000020.11:g.63442407A>G;CLNREVSTAT=criteria_provided,_single_submitter;CLNSIG=Uncertain_significance;CLNVC=single_nucleotide_variant;CLNVCSO=SO:0001483;GENEINFO=KCNQ2:3785;MC=SO:0001583|missense_variant;ORIGIN=1;RS=1057519227;Pangolin=ENSG00000075043.18|-1:0.01|2:-0.0
chr20	63442410	565381	C	T	.	.	ALLELEID=573608;CLNDN=Early_infantile_epileptic_encephalopathy_with_suppression_bursts;CLNDISDB=MONDO:MONDO:0100062,MedGen:C0393706,OMIM:PS308350,Orphanet:ORPHA1934,SNOMED_CT:230429005;CLNHGVS=NC_000020.11:g.63442410C>T;CLNREVSTAT=criteria_provided,_single_submitter;CLNSIG=Uncertain_significance;CLNVC=single_nucleotide_variant;CLNVCSO=SO:0001483;GENEINFO=KCNQ2:3785;MC=SO:0001583|missense_variant;ORIGIN=1;RS=118192209;Pangolin=ENSG00000075043.18|-4:0.03|6:-0.0
chr20	63442412	851253	C	A	.	.	ALLELEID=848539;CLNDN=Early_infantile_epileptic_encephalopathy_with_suppression_bursts;CLNDISDB=MONDO:MONDO:0100062,MedGen:C0393706,OMIM:PS308350,Orphanet:ORPHA1934,SNOMED_CT:230429005;CLNHGVS=NC_000020.11:g.63442412C>A;CLNREVSTAT=criteria_provided,_single_submitter;CLNSIG=Uncertain_significance;CLNVC=single_nucleotide_variant;CLNVCSO=SO:0001483;GENEINFO=KCNQ2:3785;MC=SO:0001583|missense_variant;ORIGIN=1;Pangolin=ENSG00000075043.18|-6:0.03|4:-0.01
chr20	63442422	951223	G	A	.	.	ALLELEID=929247;CLNDN=Early_infantile_epileptic_encephalopathy_with_suppression_bursts;CLNDISDB=MONDO:MONDO:0100062,MedGen:C0393706,OMIM:PS308350,Orphanet:ORPHA1934,SNOMED_CT:230429005;CLNHGVS=NC_000020.11:g.63442422G>A;CLNREVSTAT=criteria_provided,_single_submitter;CLNSIG=Uncertain_significance;CLNVC=single_nucleotide_variant;CLNVCSO=SO:0001483;GENEINFO=KCNQ2:3785;MC=SO:0001583|missense_variant;ORIGIN=1;Pangolin=ENSG00000075043.18|2:0.0|-16:-0.0
chr20	63442427	129336	C	T	.	.	AF_ESP=0.00015;AF_EXAC=0.0001;AF_TGP=0.0004;ALLELEID=134782;CLNDN=Early_infantile_epileptic_encephalopathy_with_suppression_bursts|not_provided;CLNDISDB=MONDO:MONDO:0100062,MedGen:C0393706,OMIM:PS308350,Orphanet:ORPHA1934,SNOMED_CT:230429005|MedGen:CN517202;CLNHGVS=NC_000020.11:g.63442427C>T;CLNREVSTAT=criteria_provided,_conflicting_interpretations;CLNSIG=Conflicting_interpretations_of_pathogenicity;CLNSIGCONF=Likely_benign(1),Uncertain_significance(1);CLNVC=single_nucleotide_variant;CLNVCSO=SO:0001483;GENEINFO=KCNQ2:3785;MC=SO:0001819|synonymous_variant;ORIGIN=1;RS=148654588;Pangolin=ENSG00000075043.18|-2:0.0|-21:-0.02
chr20	63442440	205879	A	G	.	.	ALLELEID=203781;CLNDN=Seizures|not_provided;CLNDISDB=Human_Phenotype_Ontology:HP:0001250,Human_Phenotype_Ontology:HP:0001275,Human_Phenotype_Ontology:HP:0001303,Human_Phenotype_Ontology:HP:0002125,Human_Phenotype_Ontology:HP:0002182,Human_Phenotype_Ontology:HP:0002279,Human_Phenotype_Ontology:HP:0002306,Human_Phenotype_Ontology:HP:0002348,Human_Phenotype_Ontology:HP:0002391,Human_Phenotype_Ontology:HP:0002417,Human_Phenotype_Ontology:HP:0002430,Human_Phenotype_Ontology:HP:0002431,Human_Phenotype_Ontology:HP:0002432,Human_Phenotype_Ontology:HP:0002434,Human_Phenotype_Ontology:HP:0002437,Human_Phenotype_Ontology:HP:0002466,Human_Phenotype_Ontology:HP:0002479,Human_Phenotype_Ontology:HP:0002794,Human_Phenotype_Ontology:HP:0006997,Human_Phenotype_Ontology:HP:0010520,MedGen:C0036572|MedGen:CN517202;CLNHGVS=NC_000020.11:g.63442440A>G;CLNREVSTAT=criteria_provided,_conflicting_interpretations;CLNSIG=Conflicting_interpretations_of_pathogenicity;CLNSIGCONF=Likely_pathogenic(1),Uncertain_significance(1);CLNVC=single_nucleotide_variant;CLNVCSO=SO:0001483;GENEINFO=KCNQ2:3785;MC=SO:0001583|missense_variant;ORIGIN=1;RS=796052631;Pangolin=ENSG00000075043.18|21:0.0|-34:-0.01
chr20	63442445	852143	G	T	.	.	ALLELEID=848541;CLNDN=Early_infantile_epileptic_encephalopathy_with_suppression_bursts;CLNDISDB=MONDO:MONDO:0100062,MedGen:C0393706,OMIM:PS308350,Orphanet:ORPHA1934,SNOMED_CT:230429005;CLNHGVS=NC_000020.11:g.63442445G>T;CLNREVSTAT=criteria_provided,_single_submitter;CLNSIG=Uncertain_significance;CLNVC=single_nucleotide_variant;CLNVCSO=SO:0001483;GENEINFO=KCNQ2:3785;MC=SO:0001583|missense_variant;ORIGIN=1;Pangolin=ENSG00000075043.18|-2:0.0|-39:-0.01
chr20	63442447	692196	C	T	.	.	ALLELEID=679939;CLNDN=Benign_familial_neonatal_seizures_1|Early_infantile_epileptic_encephalopathy_with_suppression_bursts;CLNDISDB=MONDO:MONDO:0007365,MedGen:C3149074,OMIM:121200|MONDO:MONDO:0100062,MedGen:C0393706,OMIM:PS308350,Orphanet:ORPHA1934,SNOMED_CT:230429005;CLNHGVS=NC_000020.11:g.63442447C>T;CLNREVSTAT=criteria_provided,_conflicting_interpretations;CLNSIG=Conflicting_interpretations_of_pathogenicity;CLNSIGCONF=Likely_pathogenic(1),Uncertain_significance(1);CLNVC=single_nucleotide_variant;CLNVCSO=SO:0001483;GENEINFO=KCNQ2:3785;MC=SO:0001583|missense_variant;ORIGIN=1;RS=777257591;Pangolin=ENSG00000075043.18|-13:0.0|-41:-0.02
chr20	63442448	197890	G	A	.	.	AF_EXAC=0.00018;ALLELEID=195051;CLNDN=Seizures|Early_infantile_epileptic_encephalopathy_with_suppression_bursts|not_specified|not_provided;CLNDISDB=Human_Phenotype_Ontology:HP:0001250,Human_Phenotype_Ontology:HP:0001275,Human_Phenotype_Ontology:HP:0001303,Human_Phenotype_Ontology:HP:0002125,Human_Phenotype_Ontology:HP:0002182,Human_Phenotype_Ontology:HP:0002279,Human_Phenotype_Ontology:HP:0002306,Human_Phenotype_Ontology:HP:0002348,Human_Phenotype_Ontology:HP:0002391,Human_Phenotype_Ontology:HP:0002417,Human_Phenotype_Ontology:HP:0002430,Human_Phenotype_Ontology:HP:0002431,Human_Phenotype_Ontology:HP:0002432,Human_Phenotype_Ontology:HP:0002434,Human_Phenotype_Ontology:HP:0002437,Human_Phenotype_Ontology:HP:0002466,Human_Phenotype_Ontology:HP:0002479,Human_Phenotype_Ontology:HP:0002794,Human_Phenotype_Ontology:HP:0006997,Human_Phenotype_Ontology:HP:0010520,MedGen:C0036572|MONDO:MONDO:0100062,MedGen:C0393706,OMIM:PS308350,Orphanet:ORPHA1934,SNOMED_CT:230429005|MedGen:CN169374|MedGen:CN517202;CLNHGVS=NC_000020.11:g.63442448G>A;CLNREVSTAT=criteria_provided,_conflicting_interpretations;CLNSIG=Conflicting_interpretations_of_pathogenicity;CLNSIGCONF=Benign(1),Likely_benign(2),Uncertain_significance(1);CLNVC=single_nucleotide_variant;CLNVCSO=SO:0001483;GENEINFO=KCNQ2:3785;MC=SO:0001819|synonymous_variant;ORIGIN=1;RS=770187706;Pangolin=ENSG00000075043.18|-15:0.0|-42:-0.03
chr20	63442448	566350	G	C	.	.	ALLELEID=572968;CLNDN=Early_infantile_epileptic_encephalopathy_with_suppression_bursts;CLNDISDB=MONDO:MONDO:0100062,MedGen:C0393706,OMIM:PS308350,Orphanet:ORPHA1934,SNOMED_CT:230429005;CLNHGVS=NC_000020.11:g.63442448G>C;CLNREVSTAT=criteria_provided,_single_submitter;CLNSIG=Uncertain_significance;CLNVC=single_nucleotide_variant;CLNVCSO=SO:0001483;GENEINFO=KCNQ2:3785;MC=SO:0001583|missense_variant;ORIGIN=1;RS=770187706;Pangolin=ENSG00000075043.18|13:0.0|-42:-0.01
chr20	63442455	945463	C	A	.	.	ALLELEID=929249;CLNDN=Early_infantile_epileptic_encephalopathy_with_suppression_bursts;CLNDISDB=MONDO:MONDO:0100062,MedGen:C0393706,OMIM:PS308350,Orphanet:ORPHA1934,SNOMED_CT:230429005;CLNHGVS=NC_000020.11:g.63442455C>A;CLNREVSTAT=criteria_provided,_single_submitter;CLNSIG=Uncertain_significance;CLNVC=single_nucleotide_variant;CLNVCSO=SO:0001483;GENEINFO=KCNQ2:3785;MC=SO:0001583|missense_variant;ORIGIN=1;Pangolin=ENSG00000075043.18|-49:0.02|6:-0.01
chr20	63442456	373592	C	G	.	.	ALLELEID=360589;CLNDN=not_specified;CLNDISDB=MedGen:CN169374;CLNHGVS=NC_000020.11:g.63442456C>G;CLNREVSTAT=criteria_provided,_single_submitter;CLNSIG=Uncertain_significance;CLNVC=single_nucleotide_variant;CLNVCSO=SO:0001483;GENEINFO=KCNQ2:3785;MC=SO:0001583|missense_variant;ORIGIN=1;RS=1057518500;Pangolin=ENSG00000075043.18|-50:0.03|-40:-0.0
chr20	63442461	197889	T	C	.	.	ALLELEID=195050;CLNDN=Early_infantile_epileptic_encephalopathy_with_suppression_bursts|not_provided;CLNDISDB=MONDO:MONDO:0100062,MedGen:C0393706,OMIM:PS308350,Orphanet:ORPHA1934,SNOMED_CT:230429005|MedGen:CN517202;CLNHGVS=NC_000020.11:g.63442461T>C;CLNREVSTAT=criteria_provided,_multiple_submitters,_no_conflicts;CLNSIG=Uncertain_significance;CLNVC=single_nucleotide_variant;CLNVCSO=SO:0001483;GENEINFO=KCNQ2:3785;MC=SO:0001583|missense_variant;ORIGIN=1;RS=794727739;Pangolin=ENSG00000075043.18|0:0.05|-2:-0.0
chr20	63442466	1001558	C	A	.	.	ALLELEID=999088;CLNDN=Early_infantile_epileptic_encephalopathy_with_suppression_bursts;CLNDISDB=MONDO:MONDO:0100062,MedGen:C0393706,OMIM:PS308350,Orphanet:ORPHA1934,SNOMED_CT:230429005;CLNHGVS=NC_000020.11:g.63442466C>A;CLNREVSTAT=criteria_provided,_single_submitter;CLNSIG=Uncertain_significance;CLNVC=single_nucleotide_variant;CLNVCSO=SO:0001483;GENEINFO=KCNQ2:3785;MC=SO:0001583|missense_variant;ORIGIN=1;Pangolin=ENSG00000075043.18|-5:0.25|-50:-0.0
chr20	63442506	205877	C	A	.	.	ALLELEID=203783;CLNDN=Benign_familial_neonatal_seizures_1|not_provided;CLNDISDB=MONDO:MONDO:0007365,MedGen:C3149074,OMIM:121200|MedGen:CN517202;CLNHGVS=NC_000020.11:g.63442506C>A;CLNREVSTAT=criteria_provided,_conflicting_interpretations;CLNSIG=Conflicting_interpretations_of_pathogenicity;CLNSIGCONF=Likely_pathogenic(1),Uncertain_significance(1);CLNVC=single_nucleotide_variant;CLNVCSO=SO:0001483;GENEINFO=KCNQ2:3785;MC=SO:0001583|missense_variant;ORIGIN=1;RS=796052630;Pangolin=ENSG00000075043.18|-45:0.03|25:-0.03
chr20	63442508	851333	G	T	.	.	ALLELEID=848542;CLNDN=Early_infantile_epileptic_encephalopathy_with_suppression_bursts;CLNDISDB=MONDO:MONDO:0100062,MedGen:C0393706,OMIM:PS308350,Orphanet:ORPHA1934,SNOMED_CT:230429005;CLNHGVS=NC_000020.11:g.63442508G>T;CLNREVSTAT=criteria_provided,_single_submitter;CLNSIG=Uncertain_significance;CLNVC=single_nucleotide_variant;CLNVCSO=SO:0001483;GENEINFO=KCNQ2:3785;MC=SO:0001819|synonymous_variant;ORIGIN=1;Pangolin=ENSG00000075043.18|-2:0.07|23:-0.25
chr20	63442510	530433	T	C	.	.	AF_EXAC=2e-05;ALLELEID=533636;CLNDN=Early_infantile_epileptic_encephalopathy_with_suppression_bursts;CLNDISDB=MONDO:MONDO:0100062,MedGen:C0393706,OMIM:PS308350,Orphanet:ORPHA1934,SNOMED_CT:230429005;CLNHGVS=NC_000020.11:g.63442510T>C;CLNREVSTAT=criteria_provided,_single_submitter;CLNSIG=Uncertain_significance;CLNVC=single_nucleotide_variant;CLNVCSO=SO:0001483;GENEINFO=KCNQ2:3785;MC=SO:0001583|missense_variant;ORIGIN=1;RS=747050726;Pangolin=ENSG00000075043.18|5:0.01|21:-0.03
chr20	63442519	872261	C	T	.	.	ALLELEID=860672;CLNDN=Early_infantile_epileptic_encephalopathy_with_suppression_bursts|not_provided;CLNDISDB=MONDO:MONDO:0100062,MedGen:C0393706,OMIM:PS308350,Orphanet:ORPHA1934,SNOMED_CT:230429005|MedGen:CN517202;CLNHGVS=NC_000020.11:g.63442519C>T;CLNREVSTAT=criteria_provided,_multiple_submitters,_no_conflicts;CLNSIG=Uncertain_significance;CLNVC=single_nucleotide_variant;CLNVCSO=SO:0001483;GENEINFO=KCNQ2:3785;MC=SO:0001583|missense_variant;ORIGIN=1;Pangolin=ENSG00000075043.18|12:0.0|12:-0.0
chr20	63442521	197892	G	A	.	.	ALLELEID=195053;CLNDN=Seizures|Early_infantile_epileptic_encephalopathy_with_suppression_bursts|not_provided;CLNDISDB=Human_Phenotype_Ontology:HP:0001250,Human_Phenotype_Ontology:HP:0001275,Human_Phenotype_Ontology:HP:0001303,Human_Phenotype_Ontology:HP:0002125,Human_Phenotype_Ontology:HP:0002182,Human_Phenotype_Ontology:HP:0002279,Human_Phenotype_Ontology:HP:0002306,Human_Phenotype_Ontology:HP:0002348,Human_Phenotype_Ontology:HP:0002391,Human_Phenotype_Ontology:HP:0002417,Human_Phenotype_Ontology:HP:0002430,Human_Phenotype_Ontology:HP:0002431,Human_Phenotype_Ontology:HP:0002432,Human_Phenotype_Ontology:HP:0002434,Human_Phenotype_Ontology:HP:0002437,Human_Phenotype_Ontology:HP:0002466,Human_Phenotype_Ontology:HP:0002479,Human_Phenotype_Ontology:HP:0002794,Human_Phenotype_Ontology:HP:0006997,Human_Phenotype_Ontology:HP:0010520,MedGen:C0036572|MONDO:MONDO:0100062,MedGen:C0393706,OMIM:PS308350,Orphanet:ORPHA1934,SNOMED_CT:230429005|MedGen:CN517202;CLNHGVS=NC_000020.11:g.63442521G>A;CLNREVSTAT=criteria_provided,_conflicting_interpretations;CLNSIG=Conflicting_interpretations_of_pathogenicity;CLNSIGCONF=Likely_pathogenic(1),Uncertain_significance(2);CLNVC=single_nucleotide_variant;CLNVCSO=SO:0001483;GENEINFO=KCNQ2:3785;MC=SO:0001583|missense_variant;ORIGIN=1;RS=794727741;Pangolin=ENSG00000075043.18|10:0.0|10:-0.01
chr20	63442534	861097	G	C	.	.	ALLELEID=852387;CLNDN=Early_infantile_epileptic_encephalopathy_with_suppression_bursts;CLNDISDB=MONDO:MONDO:0100062,MedGen:C0393706,OMIM:PS308350,Orphanet:ORPHA1934,SNOMED_CT:230429005;CLNHGVS=NC_000020.11:g.63442534G>C;CLNREVSTAT=criteria_provided,_single_submitter;CLNSIG=Uncertain_significance;CLNVC=single_nucleotide_variant;CLNVCSO=SO:0001483;GENEINFO=KCNQ2:3785;MC=SO:0001627|intron_variant;ORIGIN=1;Pangolin=ENSG00000075043.18|-6:0.01|-3:-0.83
chr20	63442536	339336	G	A	.	.	ALLELEID=350374;CLNDN=Early_infantile_epileptic_encephalopathy_7|not_provided;CLNDISDB=MONDO:MONDO:0013387,MedGen:C3150986,OMIM:613720,Orphanet:ORPHA439218|MedGen:CN517202;CLNHGVS=NC_000020.11:g.63442536G>A;CLNREVSTAT=criteria_provided,_conflicting_interpretations;CLNSIG=Conflicting_interpretations_of_pathogenicity;CLNSIGCONF=Likely_benign(2),Uncertain_significance(1);CLNVC=single_nucleotide_variant;CLNVCSO=SO:0001483;GENEINFO=KCNQ2:3785;MC=SO:0001627|intron_variant;ORIGIN=1;RS=886056921;Pangolin=ENSG00000075043.18|-5:0.1|-8:-0.0
chr20	63444699	813779	G	A	.	.	ALLELEID=802038;CLNDN=Early_infantile_epileptic_encephalopathy_7|Early_infantile_epileptic_encephalopathy_with_suppression_bursts;CLNDISDB=MONDO:MONDO:0013387,MedGen:C3150986,OMIM:613720,Orphanet:ORPHA439218|MONDO:MONDO:0100062,MedGen:C0393706,OMIM:PS308350,Orphanet:ORPHA1934,SNOMED_CT:230429005;CLNHGVS=NC_000020.11:g.63444699G>A;CLNREVSTAT=criteria_provided,_conflicting_interpretations;CLNSIG=Conflicting_interpretations_of_pathogenicity;CLNSIGCONF=Likely_pathogenic(1),Uncertain_significance(1);CLNVC=single_nucleotide_variant;CLNVCSO=SO:0001483;CLNVI=Génétique_des_Maladies_du_Développement,_Hospices_Civils_de_Lyon:17A2141;GENEINFO=KCNQ2:3785;MC=SO:0001583|missense_variant;ORIGIN=33;Pangolin=ENSG00000075043.18|-40:0.0|-40:-0.0
chr20	63444700	369757	T	C	.	.	ALLELEID=354019;CLNDN=Benign_familial_neonatal_seizures_1|Early_infantile_epileptic_encephalopathy_with_suppression_bursts;CLNDISDB=MONDO:MONDO:0007365,MedGen:C3149074,OMIM:121200|MONDO:MONDO:0100062,MedGen:C0393706,OMIM:PS308350,Orphanet:ORPHA1934,SNOMED_CT:230429005;CLNHGVS=NC_000020.11:g.63444700T>C;CLNREVSTAT=criteria_provided,_single_submitter;CLNSIG=Uncertain_significance;CLNVC=single_nucleotide_variant;CLNVCSO=SO:0001483;GENEINFO=KCNQ2:3785;MC=SO:0001583|missense_variant;ORIGIN=1;RS=1057516089;Pangolin=ENSG00000075043.18|36:0.0|-41:-0.0
chr20	63444734	851348	A	C	.	.	ALLELEID=848544;CLNDN=Early_infantile_epileptic_encephalopathy_with_suppression_bursts;CLNDISDB=MONDO:MONDO:0100062,MedGen:C0393706,OMIM:PS308350,Orphanet:ORPHA1934,SNOMED_CT:230429005;CLNHGVS=NC_000020.11:g.63444734A>C;CLNREVSTAT=criteria_provided,_single_submitter;CLNSIG=Uncertain_significance;CLNVC=single_nucleotide_variant;CLNVCSO=SO:0001483;GENEINFO=KCNQ2:3785;MC=SO:0001583|missense_variant;ORIGIN=1;Pangolin=ENSG00000075043.18|50:0.0|2:-0.0
chr20	63444748	205869	G	A	.	.	ALLELEID=203792;CLNDN=Benign_familial_neonatal_seizures_1|Early_infantile_epileptic_encephalopathy_7|Early_infantile_epileptic_encephalopathy_with_suppression_bursts|not_provided;CLNDISDB=MONDO:MONDO:0007365,MedGen:C3149074,OMIM:121200|MONDO:MONDO:0013387,MedGen:C3150986,OMIM:613720,Orphanet:ORPHA439218|MONDO:MONDO:0100062,MedGen:C0393706,OMIM:PS308350,Orphanet:ORPHA1934,SNOMED_CT:230429005|MedGen:CN517202;CLNHGVS=NC_000020.11:g.63444748G>A;CLNREVSTAT=criteria_provided,_conflicting_interpretations;CLNSIG=Conflicting_interpretations_of_pathogenicity;CLNSIGCONF=Pathogenic(5),Uncertain_significance(1);CLNVC=single_nucleotide_variant;CLNVCSO=SO:0001483;GENEINFO=KCNQ2:3785;MC=SO:0001583|missense_variant;ORIGIN=33;RS=796052623;Pangolin=ENSG00000075043.18|-12:0.07|4:-0.0
chr20	63444765	590184	G	A	.	.	ALLELEID=580684;CLNDN=Seizures|Early_infantile_epileptic_encephalopathy_with_suppression_bursts;CLNDISDB=Human_Phenotype_Ontology:HP:0001250,Human_Phenotype_Ontology:HP:0001275,Human_Phenotype_Ontology:HP:0001303,Human_Phenotype_Ontology:HP:0002125,Human_Phenotype_Ontology:HP:0002182,Human_Phenotype_Ontology:HP:0002279,Human_Phenotype_Ontology:HP:0002306,Human_Phenotype_Ontology:HP:0002348,Human_Phenotype_Ontology:HP:0002391,Human_Phenotype_Ontology:HP:0002417,Human_Phenotype_Ontology:HP:0002430,Human_Phenotype_Ontology:HP:0002431,Human_Phenotype_Ontology:HP:0002432,Human_Phenotype_Ontology:HP:0002434,Human_Phenotype_Ontology:HP:0002437,Human_Phenotype_Ontology:HP:0002466,Human_Phenotype_Ontology:HP:0002479,Human_Phenotype_Ontology:HP:0002794,Human_Phenotype_Ontology:HP:0006997,Human_Phenotype_Ontology:HP:0010520,MedGen:C0036572|MONDO:MONDO:0100062,MedGen:C0393706,OMIM:PS308350,Orphanet:ORPHA1934,SNOMED_CT:230429005;CLNHGVS=NC_000020.11:g.63444765G>A;CLNREVSTAT=criteria_provided,_conflicting_interpretations;CLNSIG=Conflicting_interpretations_of_pathogenicity;CLNSIGCONF=Likely_pathogenic(1),Uncertain_significance(1);CLNVC=single_nucleotide_variant;CLNVCSO=SO:0001483;GENEINFO=KCNQ2:3785;MC=SO:0001583|missense_variant;ORIGIN=1;RS=1568940442;Pangolin=ENSG00000075043.18|-29:0.0|19:-0.0
chr20	63444771	977299	G	A	.	.	ALLELEID=965428;CLNDN=Benign_familial_neonatal_seizures_1|Early_infantile_epileptic_encephalopathy_7|Early_infantile_epileptic_encephalopathy_with_suppression_bursts;CLNDISDB=MONDO:MONDO:0007365,MedGen:C3149074,OMIM:121200|MONDO:MONDO:0013387,MedGen:C3150986,OMIM:613720,Orphanet:ORPHA439218|MONDO:MONDO:0100062,MedGen:C0393706,OMIM:PS308350,Orphanet:ORPHA1934,SNOMED_CT:230429005;CLNHGVS=NC_000020.11:g.63444771G>A;CLNREVSTAT=criteria_provided,_conflicting_interpretations;CLNSIG=Conflicting_interpretations_of_pathogenicity;CLNSIGCONF=Likely_pathogenic(1),Uncertain_significance(1);CLNVC=single_nucleotide_variant;CLNVCSO=SO:0001483;GENEINFO=KCNQ2:3785;MC=SO:0001583|missense_variant;ORIGIN=1;Pangolin=ENSG00000075043.18|-35:0.0|13:-0.0
chr20	63444778	530415	C	T	.	.	AF_EXAC=1e-05;ALLELEID=534212;CLNDN=Early_infantile_epileptic_encephalopathy_with_suppression_bursts;CLNDISDB=MONDO:MONDO:0100062,MedGen:C0393706,OMIM:PS308350,Orphanet:ORPHA1934,SNOMED_CT:230429005;CLNHGVS=NC_000020.11:g.63444778C>T;CLNREVSTAT=criteria_provided,_single_submitter;CLNSIG=Uncertain_significance;CLNVC=single_nucleotide_variant;CLNVCSO=SO:0001483;GENEINFO=KCNQ2:3785;MC=SO:0001583|missense_variant;ORIGIN=1;RS=745564113;Pangolin=ENSG00000075043.18|-42:0.0|6:-0.0
chr20	63444779	1058699	G	T	.	.	ALLELEID=1051782;CLNDN=Early_infantile_epileptic_encephalopathy_with_suppression_bursts;CLNDISDB=MONDO:MONDO:0100062,MedGen:C0393706,OMIM:PS308350,Orphanet:ORPHA1934,SNOMED_CT:230429005;CLNHGVS=NC_000020.11:g.63444779G>T;CLNREVSTAT=criteria_provided,_single_submitter;CLNSIG=Uncertain_significance;CLNVC=single_nucleotide_variant;CLNVCSO=SO:0001483;GENEINFO=KCNQ2:3785;MC=SO:0001583|missense_variant;ORIGIN=1;Pangolin=ENSG00000075043.18|-43:0.01|5:-0.0
chr20	63444786	425272	T	G	.	.	ALLELEID=413606;CLNDN=not_provided;CLNDISDB=MedGen:CN517202;CLNHGVS=NC_000020.11:g.63444786T>G;CLNREVSTAT=criteria_provided,_single_submitter;CLNSIG=Uncertain_significance;CLNVC=single_nucleotide_variant;CLNVCSO=SO:0001483;GENEINFO=KCNQ2:3785;MC=SO:0001583|missense_variant;ORIGIN=1;RS=1064797285;Pangolin=ENSG00000075043.18|-50:0.01|-2:-0.02
chr20	63444789	1020770	G	A	.	.	ALLELEID=1014210;CLNDN=Early_infantile_epileptic_encephalopathy_with_suppression_bursts;CLNDISDB=MONDO:MONDO:0100062,MedGen:C0393706,OMIM:PS308350,Orphanet:ORPHA1934,SNOMED_CT:230429005;CLNHGVS=NC_000020.11:g.63444789G>A;CLNREVSTAT=criteria_provided,_single_submitter;CLNSIG=Uncertain_significance;CLNVC=single_nucleotide_variant;CLNVCSO=SO:0001483;GENEINFO=KCNQ2:3785;MC=SO:0001583|missense_variant;ORIGIN=1;Pangolin=ENSG00000075043.18|-5:0.03|45:-0.0
chr20	63444793	958083	C	T	.	.	ALLELEID=951148;CLNDN=Early_infantile_epileptic_encephalopathy_with_suppression_bursts;CLNDISDB=MONDO:MONDO:0100062,MedGen:C0393706,OMIM:PS308350,Orphanet:ORPHA1934,SNOMED_CT:230429005;CLNHGVS=NC_000020.11:g.63444793C>T;CLNREVSTAT=criteria_provided,_single_submitter;CLNSIG=Uncertain_significance;CLNVC=single_nucleotide_variant;CLNVCSO=SO:0001483;GENEINFO=KCNQ2:3785;MC=SO:0001583|missense_variant;ORIGIN=1;Pangolin=ENSG00000075043.18|-2:0.02|-9:-0.02
chr20	63444795	429684	G	A	.	.	ALLELEID=422345;CLNDN=not_provided;CLNDISDB=MedGen:CN517202;CLNHGVS=NC_000020.11:g.63444795G>A;CLNREVSTAT=criteria_provided,_single_submitter;CLNSIG=Uncertain_significance;CLNVC=single_nucleotide_variant;CLNVCSO=SO:0001483;GENEINFO=KCNQ2:3785;MC=SO:0001583|missense_variant;ORIGIN=1;RS=1131691529;Pangolin=ENSG00000075043.18|-11:0.01|39:-0.0
chr20	63444796	952406	C	A	.	.	ALLELEID=929251;CLNDN=Early_infantile_epileptic_encephalopathy_with_suppression_bursts;CLNDISDB=MONDO:MONDO:0100062,MedGen:C0393706,OMIM:PS308350,Orphanet:ORPHA1934,SNOMED_CT:230429005;CLNHGVS=NC_000020.11:g.63444796C>A;CLNREVSTAT=criteria_provided,_single_submitter;CLNSIG=Uncertain_significance;CLNVC=single_nucleotide_variant;CLNVCSO=SO:0001483;GENEINFO=KCNQ2:3785;MC=SO:0001583|missense_variant;ORIGIN=1;Pangolin=ENSG00000075043.18|-12:0.03|38:-0.0
chr20	63444796	809271	C	T	.	.	ALLELEID=798007;CLNDN=Early_infantile_epileptic_encephalopathy_with_suppression_bursts|not_provided;CLNDISDB=MONDO:MONDO:0100062,MedGen:C0393706,OMIM:PS308350,Orphanet:ORPHA1934,SNOMED_CT:230429005|MedGen:CN517202;CLNHGVS=NC_000020.11:g.63444796C>T;CLNREVSTAT=criteria_provided,_multiple_submitters,_no_conflicts;CLNSIG=Uncertain_significance;CLNVC=single_nucleotide_variant;CLNVCSO=SO:0001483;GENEINFO=KCNQ2:3785;MC=SO:0001583|missense_variant;ORIGIN=1;RS=1600786349;Pangolin=ENSG00000075043.18|38:0.0|-12:-0.0
chr20	63444805	427046	C	T	.	.	ALLELEID=415697;CLNDN=Early_infantile_epileptic_encephalopathy_with_suppression_bursts|not_provided;CLNDISDB=MONDO:MONDO:0100062,MedGen:C0393706,OMIM:PS308350,Orphanet:ORPHA1934,SNOMED_CT:230429005|MedGen:CN517202;CLNHGVS=NC_000020.11:g.63444805C>T;CLNREVSTAT=criteria_provided,_conflicting_interpretations;CLNSIG=Conflicting_interpretations_of_pathogenicity;CLNSIGCONF=Likely_pathogenic(1),Uncertain_significance(1);CLNVC=single_nucleotide_variant;CLNVCSO=SO:0001483;GENEINFO=KCNQ2:3785;MC=SO:0001583|missense_variant;ORIGIN=1;RS=1085307920;Pangolin=ENSG00000075043.18|29:0.01|1:-0.0
chr20	63444806	574115	C	T	.	.	ALLELEID=572970;CLNDN=Early_infantile_epileptic_encephalopathy_with_suppression_bursts;CLNDISDB=MONDO:MONDO:0100062,MedGen:C0393706,OMIM:PS308350,Orphanet:ORPHA1934,SNOMED_CT:230429005;CLNHGVS=NC_000020.11:g.63444806C>T;CLNREVSTAT=criteria_provided,_single_submitter;CLNSIG=Uncertain_significance;CLNVC=single_nucleotide_variant;CLNVCSO=SO:0001483;GENEINFO=KCNQ2:3785;MC=SO:0001819|synonymous_variant;ORIGIN=1;RS=1447421194;Pangolin=ENSG00000075043.18|-2:0.67|28:-0.24
chr20	63444817	444570	C	T	.	.	ALLELEID=438210;CLNDN=Early_infantile_epileptic_encephalopathy_with_suppression_bursts|not_provided;CLNDISDB=MONDO:MONDO:0100062,MedGen:C0393706,OMIM:PS308350,Orphanet:ORPHA1934,SNOMED_CT:230429005|MedGen:CN517202;CLNHGVS=NC_000020.11:g.63444817C>T;CLNREVSTAT=criteria_provided,_multiple_submitters,_no_conflicts;CLNSIG=Uncertain_significance;CLNVC=single_nucleotide_variant;CLNVCSO=SO:0001483;GENEINFO=KCNQ2:3785;MC=SO:0001583|missense_variant;ORIGIN=1;RS=1555873790;Pangolin=ENSG00000075043.18|-33:0.01|17:-0.0
chr20	63444820	934162	T	C	.	.	ALLELEID=939034;CLNDN=Early_infantile_epileptic_encephalopathy_with_suppression_bursts;CLNDISDB=MONDO:MONDO:0100062,MedGen:C0393706,OMIM:PS308350,Orphanet:ORPHA1934,SNOMED_CT:230429005;CLNHGVS=NC_000020.11:g.63444820T>C;CLNREVSTAT=criteria_provided,_single_submitter;CLNSIG=Uncertain_significance;CLNVC=single_nucleotide_variant;CLNVCSO=SO:0001483;GENEINFO=KCNQ2:3785;MC=SO:0001583|missense_variant;ORIGIN=1;Pangolin=ENSG00000075043.18|14:0.0|-36:-0.01
chr20	63445233	859858	C	T	.	.	ALLELEID=852390;CLNDN=Early_infantile_epileptic_encephalopathy_with_suppression_bursts;CLNDISDB=MONDO:MONDO:0100062,MedGen:C0393706,OMIM:PS308350,Orphanet:ORPHA1934,SNOMED_CT:230429005;CLNHGVS=NC_000020.11:g.63445233C>T;CLNREVSTAT=criteria_provided,_single_submitter;CLNSIG=Uncertain_significance;CLNVC=single_nucleotide_variant;CLNVCSO=SO:0001483;GENEINFO=KCNQ2:3785;MC=SO:0001627|intron_variant;ORIGIN=1;Pangolin=ENSG00000075043.18|12:0.04|5:-0.66
chr20	63445234	461421	T	A	.	.	ALLELEID=470493;CLNDN=Early_infantile_epileptic_encephalopathy_with_suppression_bursts;CLNDISDB=MONDO:MONDO:0100062,MedGen:C0393706,OMIM:PS308350,Orphanet:ORPHA1934,SNOMED_CT:230429005;CLNHGVS=NC_000020.11:g.63445234T>A;CLNREVSTAT=criteria_provided,_single_submitter;CLNSIG=Uncertain_significance;CLNVC=single_nucleotide_variant;CLNVCSO=SO:0001483;GENEINFO=KCNQ2:3785;MC=SO:0001627|intron_variant;ORIGIN=1;RS=1555873930;Pangolin=ENSG00000075043.18|11:0.02|4:-0.73
chr20	63445247	450447	A	G	.	.	ALLELEID=446291;CLNDN=not_provided;CLNDISDB=MedGen:CN517202;CLNHGVS=NC_000020.11:g.63445247A>G;CLNREVSTAT=criteria_provided,_single_submitter;CLNSIG=Uncertain_significance;CLNVC=single_nucleotide_variant;CLNVCSO=SO:0001483;GENEINFO=KCNQ2:3785;MC=SO:0001583|missense_variant;ORIGIN=1;RS=1555873939;Pangolin=ENSG00000075043.18|-9:0.03|47:-0.05
chr20	63445267	392510	T	C	.	.	AF_EXAC=1e-05;ALLELEID=378416;CLNDN=Early_infantile_epileptic_encephalopathy_with_suppression_bursts|not_provided;CLNDISDB=MONDO:MONDO:0100062,MedGen:C0393706,OMIM:PS308350,Orphanet:ORPHA1934,SNOMED_CT:230429005|MedGen:CN517202;CLNHGVS=NC_000020.11:g.63445267T>C;CLNREVSTAT=criteria_provided,_multiple_submitters,_no_conflicts;CLNSIG=Uncertain_significance;CLNVC=single_nucleotide_variant;CLNVCSO=SO:0001483;GENEINFO=KCNQ2:3785;MC=SO:0001583|missense_variant;ORIGIN=1;RS=754250122;Pangolin=ENSG00000075043.18|0:0.33|-29:-0.32
chr20	63445273	373279	C	G	.	.	ALLELEID=360501;CLNDN=not_specified;CLNDISDB=MedGen:CN169374;CLNHGVS=NC_000020.11:g.63445273C>G;CLNREVSTAT=criteria_provided,_single_submitter;CLNSIG=Uncertain_significance;CLNVC=single_nucleotide_variant;CLNVCSO=SO:0001483;GENEINFO=KCNQ2:3785;MC=SO:0001583|missense_variant;ORIGIN=1;RS=1057518323;Pangolin=ENSG00000075043.18|-35:0.02|21:-0.04
chr20	63445279	1053573	C	T	.	.	ALLELEID=1051783;CLNDN=Early_infantile_epileptic_encephalopathy_with_suppression_bursts;CLNDISDB=MONDO:MONDO:0100062,MedGen:C0393706,OMIM:PS308350,Orphanet:ORPHA1934,SNOMED_CT:230429005;CLNHGVS=NC_000020.11:g.63445279C>T;CLNREVSTAT=criteria_provided,_single_submitter;CLNSIG=Uncertain_significance;CLNVC=single_nucleotide_variant;CLNVCSO=SO:0001483;GENEINFO=KCNQ2:3785;MC=SO:0001583|missense_variant;ORIGIN=1;Pangolin=ENSG00000075043.18|-41:0.04|15:-0.07
chr20	63445288	965462	C	T	.	.	ALLELEID=958869;CLNDN=Early_infantile_epileptic_encephalopathy_with_suppression_bursts;CLNDISDB=MONDO:MONDO:0100062,MedGen:C0393706,OMIM:PS308350,Orphanet:ORPHA1934,SNOMED_CT:230429005;CLNHGVS=NC_000020.11:g.63445288C>T;CLNREVSTAT=criteria_provided,_single_submitter;CLNSIG=Uncertain_significance;CLNVC=single_nucleotide_variant;CLNVCSO=SO:0001483;GENEINFO=KCNQ2:3785;MC=SO:0001583|missense_variant;ORIGIN=1;Pangolin=ENSG00000075043.18|-50:0.03|6:-0.03
chr20	63445289	283735	G	A	.	.	ALLELEID=267972;CLNDN=not_provided;CLNDISDB=MedGen:CN517202;CLNHGVS=NC_000020.11:g.63445289G>A;CLNREVSTAT=criteria_provided,_single_submitter;CLNSIG=Uncertain_significance;CLNVC=single_nucleotide_variant;CLNVCSO=SO:0001483;GENEINFO=KCNQ2:3785;MC=SO:0001583|missense_variant;ORIGIN=1;RS=886042698;Pangolin=ENSG00000075043.18|5:0.26|-44:-0.0
chr20	63445310	967422	C	T	.	.	ALLELEID=958870;CLNDN=Early_infantile_epileptic_encephalopathy_with_suppression_bursts;CLNDISDB=MONDO:MONDO:0100062,MedGen:C0393706,OMIM:PS308350,Orphanet:ORPHA1934,SNOMED_CT:230429005;CLNHGVS=NC_000020.11:g.63445310C>T;CLNREVSTAT=criteria_provided,_single_submitter;CLNSIG=Uncertain_significance;CLNVC=single_nucleotide_variant;CLNVCSO=SO:0001483;GENEINFO=KCNQ2:3785;MC=SO:0001583|missense_variant;ORIGIN=1;Pangolin=ENSG00000075043.18|-16:0.01|-4:-0.0
chr20	63445313	590026	C	G	.	.	ALLELEID=580568;CLNDN=Seizures;CLNDISDB=Human_Phenotype_Ontology:HP:0001250,Human_Phenotype_Ontology:HP:0001275,Human_Phenotype_Ontology:HP:0001303,Human_Phenotype_Ontology:HP:0002125,Human_Phenotype_Ontology:HP:0002182,Human_Phenotype_Ontology:HP:0002279,Human_Phenotype_Ontology:HP:0002306,Human_Phenotype_Ontology:HP:0002348,Human_Phenotype_Ontology:HP:0002391,Human_Phenotype_Ontology:HP:0002417,Human_Phenotype_Ontology:HP:0002430,Human_Phenotype_Ontology:HP:0002431,Human_Phenotype_Ontology:HP:0002432,Human_Phenotype_Ontology:HP:0002434,Human_Phenotype_Ontology:HP:0002437,Human_Phenotype_Ontology:HP:0002466,Human_Phenotype_Ontology:HP:0002479,Human_Phenotype_Ontology:HP:0002794,Human_Phenotype_Ontology:HP:0006997,Human_Phenotype_Ontology:HP:0010520,MedGen:C0036572;CLNHGVS=NC_000020.11:g.63445313C>G;CLNREVSTAT=criteria_provided,_single_submitter;CLNSIG=Uncertain_significance;CLNVC=single_nucleotide_variant;CLNVCSO=SO:0001483;GENEINFO=KCNQ2:3785;MC=SO:0001583|missense_variant;ORIGIN=1;RS=1568941739;Pangolin=ENSG00000075043.18|-19:0.01|-46:-0.0
chr20	63445316	432987	A	T	.	.	ALLELEID=426355;CLNDN=not_specified;CLNDISDB=MedGen:CN169374;CLNHGVS=NC_000020.11:g.63445316A>T;CLNREVSTAT=criteria_provided,_single_submitter;CLNSIG=Uncertain_significance;CLNVC=single_nucleotide_variant;CLNVCSO=SO:0001483;GENEINFO=KCNQ2:3785;MC=SO:0001583|missense_variant;ORIGIN=1;RS=1555873982;Pangolin=ENSG00000075043.18|-22:0.01|48:-0.01
chr20	63445322	452487	G	A	.	.	ALLELEID=446292;CLNDN=Intellectual_disability|Benign_familial_neonatal_seizures_1|Early_infantile_epileptic_encephalopathy_7|Inborn_genetic_diseases|not_provided;CLNDISDB=Human_Phenotype_Ontology:HP:0000730,Human_Phenotype_Ontology:HP:0001249,Human_Phenotype_Ontology:HP:0001267,Human_Phenotype_Ontology:HP:0001286,Human_Phenotype_Ontology:HP:0002122,Human_Phenotype_Ontology:HP:0002192,Human_Phenotype_Ontology:HP:0002316,Human_Phenotype_Ontology:HP:0002382,Human_Phenotype_Ontology:HP:0002386,Human_Phenotype_Ontology:HP:0002402,Human_Phenotype_Ontology:HP:0002458,Human_Phenotype_Ontology:HP:0002482,Human_Phenotype_Ontology:HP:0002499,Human_Phenotype_Ontology:HP:0002543,Human_Phenotype_Ontology:HP:0003767,Human_Phenotype_Ontology:HP:0006833,Human_Phenotype_Ontology:HP:0007154,Human_Phenotype_Ontology:HP:0007176,Human_Phenotype_Ontology:HP:0007180,Human_Phenotype_Ontology:HP:HP:0001249,MONDO:MONDO:0001071,MedGen:C3714756,SNOMED_CT:228156007|MONDO:MONDO:0007365,MedGen:C3149074,OMIM:121200|MONDO:MONDO:0013387,MedGen:C3150986,OMIM:613720,Orphanet:ORPHA439218|MeSH:D030342,MedGen:C0950123|MedGen:CN517202;CLNHGVS=NC_000020.11:g.63445322G>A;CLNREVSTAT=criteria_provided,_conflicting_interpretations;CLNSIG=Conflicting_interpretations_of_pathogenicity;CLNSIGCONF=Likely_pathogenic(2),Pathogenic(2),Uncertain_significance(1);CLNVC=single_nucleotide_variant;CLNVCSO=SO:0001483;CLNVI=Génétique_des_Maladies_du_Développement,_Hospices_Civils_de_Lyon:17A165;GENEINFO=KCNQ2:3785;MC=SO:0001583|missense_variant;ORIGIN=33;Pangolin=ENSG00000075043.18|-28:0.01|42:-0.02
chr20	63445335	1006169	C	T	.	.	ALLELEID=999089;CLNDN=Early_infantile_epileptic_encephalopathy_with_suppression_bursts;CLNDISDB=MONDO:MONDO:0100062,MedGen:C0393706,OMIM:PS308350,Orphanet:ORPHA1934,SNOMED_CT:230429005;CLNHGVS=NC_000020.11:g.63445335C>T;CLNREVSTAT=criteria_provided,_single_submitter;CLNSIG=Uncertain_significance;CLNVC=single_nucleotide_variant;CLNVCSO=SO:0001483;GENEINFO=KCNQ2:3785;MC=SO:0001819|synonymous_variant;ORIGIN=1;Pangolin=ENSG00000075043.18|-2:0.01|29:-0.03
chr20	63445337	450575	C	T	.	.	AF_EXAC=1e-05;ALLELEID=446293;CLNDN=not_provided;CLNDISDB=MedGen:CN517202;CLNHGVS=NC_000020.11:g.63445337C>T;CLNREVSTAT=criteria_provided,_single_submitter;CLNSIG=Uncertain_significance;CLNVC=single_nucleotide_variant;CLNVCSO=SO:0001483;GENEINFO=KCNQ2:3785;MC=SO:0001583|missense_variant;ORIGIN=1;RS=773083197;Pangolin=ENSG00000075043.18|43:0.0|27:-0.01
chr20	63445349	937749	C	A	.	.	ALLELEID=939035;CLNDN=Early_infantile_epileptic_encephalopathy_with_suppression_bursts;CLNDISDB=MONDO:MONDO:0100062,MedGen:C0393706,OMIM:PS308350,Orphanet:ORPHA1934,SNOMED_CT:230429005;CLNHGVS=NC_000020.11:g.63445349C>A;CLNREVSTAT=criteria_provided,_single_submitter;CLNSIG=Uncertain_significance;CLNVC=single_nucleotide_variant;CLNVCSO=SO:0001483;GENEINFO=KCNQ2:3785;MC=SO:0001583|missense_variant;ORIGIN=1;Pangolin=ENSG00000075043.18|31:0.0|15:-0.02
chr20	63445352	1009644	T	C	.	.	ALLELEID=999090;CLNDN=Early_infantile_epileptic_encephalopathy_with_suppression_bursts;CLNDISDB=MONDO:MONDO:0100062,MedGen:C0393706,OMIM:PS308350,Orphanet:ORPHA1934,SNOMED_CT:230429005;CLNHGVS=NC_000020.11:g.63445352T>C;CLNREVSTAT=criteria_provided,_single_submitter;CLNSIG=Uncertain_significance;CLNVC=single_nucleotide_variant;CLNVCSO=SO:0001483;GENEINFO=KCNQ2:3785;MC=SO:0001583|missense_variant;ORIGIN=1;Pangolin=ENSG00000075043.18|12:0.0|12:-0.01
chr20	63445358	656207	C	A	.	.	ALLELEID=650473;CLNDN=Early_infantile_epileptic_encephalopathy_with_suppression_bursts;CLNDISDB=MONDO:MONDO:0100062,MedGen:C0393706,OMIM:PS308350,Orphanet:ORPHA1934,SNOMED_CT:230429005;CLNHGVS=NC_000020.11:g.63445358C>A;CLNREVSTAT=criteria_provided,_single_submitter;CLNSIG=Uncertain_significance;CLNVC=single_nucleotide_variant;CLNVCSO=SO:0001483;GENEINFO=KCNQ2:3785;MC=SO:0001583|missense_variant;ORIGIN=1;RS=1600789325;Pangolin=ENSG00000075043.18|22:0.0|6:-0.02
chr20	63445358	872263	C	T	.	.	ALLELEID=860674;CLNDN=Early_infantile_epileptic_encephalopathy_with_suppression_bursts|not_provided;CLNDISDB=MONDO:MONDO:0100062,MedGen:C0393706,OMIM:PS308350,Orphanet:ORPHA1934,SNOMED_CT:230429005|MedGen:CN517202;CLNHGVS=NC_000020.11:g.63445358C>T;CLNREVSTAT=criteria_provided,_conflicting_interpretations;CLNSIG=Conflicting_interpretations_of_pathogenicity;CLNSIGCONF=Likely_pathogenic(1),Uncertain_significance(1);CLNVC=single_nucleotide_variant;CLNVCSO=SO:0001483;GENEINFO=KCNQ2:3785;MC=SO:0001583|missense_variant;ORIGIN=1;Pangolin=ENSG00000075043.18|22:0.0|6:-0.01
chr20	63445373	211233	G	C	.	.	ALLELEID=208707;CLNDN=not_specified;CLNDISDB=MedGen:CN169374;CLNHGVS=NC_000020.11:g.63445373G>C;CLNREVSTAT=criteria_provided,_conflicting_interpretations;CLNSIG=Conflicting_interpretations_of_pathogenicity;CLNSIGCONF=Likely_benign(1),Uncertain_significance(1);CLNVC=single_nucleotide_variant;CLNVCSO=SO:0001483;GENEINFO=KCNQ2:3785;MC=SO:0001627|intron_variant;ORIGIN=1;RS=371784719;Pangolin=ENSG00000075043.18|50:0.0|-9:-0.01
chr20	63446742	934962	C	T	.	.	ALLELEID=940512;CLNDN=Early_infantile_epileptic_encephalopathy_with_suppression_bursts;CLNDISDB=MONDO:MONDO:0100062,MedGen:C0393706,OMIM:PS308350,Orphanet:ORPHA1934,SNOMED_CT:230429005;CLNHGVS=NC_000020.11:g.63446742C>T;CLNREVSTAT=criteria_provided,_single_submitter;CLNSIG=Uncertain_significance;CLNVC=single_nucleotide_variant;CLNVCSO=SO:0001483;GENEINFO=KCNQ2:3785;MC=SO:0001627|intron_variant;ORIGIN=1;Pangolin=ENSG00000075043.18|42:0.02|5:-0.63
chr20	63446759	586078	G	A	.	.	ALLELEID=577870;CLNDN=not_provided;CLNDISDB=MedGen:CN517202;CLNHGVS=NC_000020.11:g.63446759G>A;CLNREVSTAT=criteria_provided,_single_submitter;CLNSIG=Uncertain_significance;CLNVC=single_nucleotide_variant;CLNVCSO=SO:0001483;GENEINFO=KCNQ2:3785;MC=SO:0001819|synonymous_variant;ORIGIN=1;RS=1568944870;Pangolin=ENSG00000075043.18|25:0.0|-12:-0.02
chr20	63446786	574968	C	T	.	.	AF_EXAC=2e-05;AF_TGP=0.0002;ALLELEID=573618;CLNDN=Early_infantile_epileptic_encephalopathy_with_suppression_bursts;CLNDISDB=MONDO:MONDO:0100062,MedGen:C0393706,OMIM:PS308350,Orphanet:ORPHA1934,SNOMED_CT:230429005;CLNHGVS=NC_000020.11:g.63446786C>T;CLNREVSTAT=criteria_provided,_single_submitter;CLNSIG=Uncertain_significance;CLNVC=single_nucleotide_variant;CLNVCSO=SO:0001483;GENEINFO=KCNQ2:3785;MC=SO:0001819|synonymous_variant;ORIGIN=1;RS=199860378;Pangolin=ENSG00000075043.18|-2:0.01|-39:-0.02
chr20	63446793	952581	G	C	.	.	ALLELEID=929252;CLNDN=Early_infantile_epileptic_encephalopathy_with_suppression_bursts;CLNDISDB=MONDO:MONDO:0100062,MedGen:C0393706,OMIM:PS308350,Orphanet:ORPHA1934,SNOMED_CT:230429005;CLNHGVS=NC_000020.11:g.63446793G>C;CLNREVSTAT=criteria_provided,_single_submitter;CLNSIG=Uncertain_significance;CLNVC=single_nucleotide_variant;CLNVCSO=SO:0001483;GENEINFO=KCNQ2:3785;MC=SO:0001583|missense_variant;ORIGIN=1;Pangolin=ENSG00000075043.18|-1:0.11|44:-0.03
chr20	63446796	205862	G	A	.	.	ALLELEID=203800;CLNDN=Early_infantile_epileptic_encephalopathy_with_suppression_bursts|not_provided;CLNDISDB=MONDO:MONDO:0100062,MedGen:C0393706,OMIM:PS308350,Orphanet:ORPHA1934,SNOMED_CT:230429005|MedGen:CN517202;CLNHGVS=NC_000020.11:g.63446796G>A;CLNREVSTAT=criteria_provided,_conflicting_interpretations;CLNSIG=Conflicting_interpretations_of_pathogenicity;CLNSIGCONF=Likely_pathogenic(1),Uncertain_significance(1);CLNVC=single_nucleotide_variant;CLNVCSO=SO:0001483;GENEINFO=KCNQ2:3785;MC=SO:0001583|missense_variant;ORIGIN=1;RS=796052616;Pangolin=ENSG00000075043.18|-11:0.0|41:-0.01
chr20	63446798	846358	A	C	.	.	ALLELEID=848546;CLNDN=Early_infantile_epileptic_encephalopathy_with_suppression_bursts;CLNDISDB=MONDO:MONDO:0100062,MedGen:C0393706,OMIM:PS308350,Orphanet:ORPHA1934,SNOMED_CT:230429005;CLNHGVS=NC_000020.11:g.63446798A>C;CLNREVSTAT=criteria_provided,_single_submitter;CLNSIG=Uncertain_significance;CLNVC=single_nucleotide_variant;CLNVCSO=SO:0001483;GENEINFO=KCNQ2:3785;MC=SO:0001583|missense_variant;ORIGIN=1;Pangolin=ENSG00000075043.18|39:0.01|-13:-0.01
chr20	63446812	391566	C	T	.	.	AF_EXAC=1e-05;ALLELEID=378224;CLNDN=Early_infantile_epileptic_encephalopathy_with_suppression_bursts|not_provided;CLNDISDB=MONDO:MONDO:0100062,MedGen:C0393706,OMIM:PS308350,Orphanet:ORPHA1934,SNOMED_CT:230429005|MedGen:CN517202;CLNHGVS=NC_000020.11:g.63446812C>T;CLNREVSTAT=criteria_provided,_multiple_submitters,_no_conflicts;CLNSIG=Uncertain_significance;CLNVC=single_nucleotide_variant;CLNVCSO=SO:0001483;GENEINFO=KCNQ2:3785;MC=SO:0001583|missense_variant;ORIGIN=1;RS=749164961;Pangolin=ENSG00000075043.18|-27:0.1|25:-0.05
chr20	63446814	444571	A	G	.	.	ALLELEID=438211;CLNDN=not_provided;CLNDISDB=MedGen:CN517202;CLNHGVS=NC_000020.11:g.63446814A>G;CLNREVSTAT=criteria_provided,_single_submitter;CLNSIG=Uncertain_significance;CLNVC=single_nucleotide_variant;CLNVCSO=SO:0001483;GENEINFO=KCNQ2:3785;MC=SO:0001583|missense_variant;ORIGIN=1;RS=1555874569;Pangolin=ENSG00000075043.18|-29:0.0|23:-0.01
chr20	63446827	450514	C	T	.	.	ALLELEID=446295;CLNDN=Early_infantile_epileptic_encephalopathy_with_suppression_bursts|not_provided;CLNDISDB=MONDO:MONDO:0100062,MedGen:C0393706,OMIM:PS308350,Orphanet:ORPHA1934,SNOMED_CT:230429005|MedGen:CN517202;CLNHGVS=NC_000020.11:g.63446827C>T;CLNREVSTAT=criteria_provided,_multiple_submitters,_no_conflicts;CLNSIG=Uncertain_significance;CLNVC=single_nucleotide_variant;CLNVCSO=SO:0001483;GENEINFO=KCNQ2:3785;MC=SO:0001583|missense_variant;ORIGIN=1;RS=1555874588;Pangolin=ENSG00000075043.18|10:0.01|10:-0.01
chr20	63472174	430277	G	A	.	.	ALLELEID=422346;CLNDN=not_provided;CLNDISDB=MedGen:CN517202;CLNHGVS=NC_000020.11:g.63472174G>A;CLNREVSTAT=criteria_provided,_multiple_submitters,_no_conflicts;CLNSIG=Uncertain_significance;CLNVC=single_nucleotide_variant;CLNVCSO=SO:0001483;GENEINFO=KCNQ2:3785;MC=SO:0001583|missense_variant;ORIGIN=1;RS=1131691879;Pangolin=ENSG00000075043.18|-6:0.01|-6:-0.02
chr20	63472178	856094	G	A	.	.	ALLELEID=848547;CLNDN=Early_infantile_epileptic_encephalopathy_with_suppression_bursts;CLNDISDB=MONDO:MONDO:0100062,MedGen:C0393706,OMIM:PS308350,Orphanet:ORPHA1934,SNOMED_CT:230429005;CLNHGVS=NC_000020.11:g.63472178G>A;CLNREVSTAT=criteria_provided,_single_submitter;CLNSIG=Uncertain_significance;CLNVC=single_nucleotide_variant;CLNVCSO=SO:0001483;GENEINFO=KCNQ2:3785;MC=SO:0001583|missense_variant;ORIGIN=1;Pangolin=ENSG00000075043.18|-10:0.0|-10:-0.01
chr20	63472201	1058247	G	T	.	.	ALLELEID=1051784;CLNDN=Early_infantile_epileptic_encephalopathy_with_suppression_bursts;CLNDISDB=MONDO:MONDO:0100062,MedGen:C0393706,OMIM:PS308350,Orphanet:ORPHA1934,SNOMED_CT:230429005;CLNHGVS=NC_000020.11:g.63472201G>T;CLNREVSTAT=criteria_provided,_single_submitter;CLNSIG=Uncertain_significance;CLNVC=single_nucleotide_variant;CLNVCSO=SO:0001483;GENEINFO=KCNQ2:3785;MC=SO:0001583|missense_variant;ORIGIN=1;Pangolin=ENSG00000075043.18|-33:0.02|28:-0.0
chr20	63472210	962209	A	G	.	.	ALLELEID=951150;CLNDN=Early_infantile_epileptic_encephalopathy_with_suppression_bursts;CLNDISDB=MONDO:MONDO:0100062,MedGen:C0393706,OMIM:PS308350,Orphanet:ORPHA1934,SNOMED_CT:230429005;CLNHGVS=NC_000020.11:g.63472210A>G;CLNREVSTAT=criteria_provided,_single_submitter;CLNSIG=Uncertain_significance;CLNVC=single_nucleotide_variant;CLNVCSO=SO:0001483;GENEINFO=KCNQ2:3785;MC=SO:0001583|missense_variant;ORIGIN=1;Pangolin=ENSG00000075043.18|19:0.0|-42:-0.01
chr20	63472220	649095	A	T	.	.	ALLELEID=650471;CLNDN=Early_infantile_epileptic_encephalopathy_with_suppression_bursts;CLNDISDB=MONDO:MONDO:0100062,MedGen:C0393706,OMIM:PS308350,Orphanet:ORPHA1934,SNOMED_CT:230429005;CLNHGVS=NC_000020.11:g.63472220A>T;CLNREVSTAT=criteria_provided,_single_submitter;CLNSIG=Uncertain_significance;CLNVC=single_nucleotide_variant;CLNVCSO=SO:0001483;GENEINFO=KCNQ2:3785;MC=SO:0001583|missense_variant;ORIGIN=1;RS=1600885336;Pangolin=ENSG00000075043.18|-50:0.0|-5:-0.0
chr20	63472225	963165	A	G	.	.	ALLELEID=951151;CLNDN=Early_infantile_epileptic_encephalopathy_with_suppression_bursts;CLNDISDB=MONDO:MONDO:0100062,MedGen:C0393706,OMIM:PS308350,Orphanet:ORPHA1934,SNOMED_CT:230429005;CLNHGVS=NC_000020.11:g.63472225A>G;CLNREVSTAT=criteria_provided,_single_submitter;CLNSIG=Uncertain_significance;CLNVC=single_nucleotide_variant;CLNVCSO=SO:0001483;GENEINFO=KCNQ2:3785;MC=SO:0001583|missense_variant;ORIGIN=1;Pangolin=ENSG00000075043.18|10:0.0|4:-0.0
chr20	63472265	931897	G	A	.	.	ALLELEID=919926;CLNDN=Early_infantile_epileptic_encephalopathy_7;CLNDISDB=MONDO:MONDO:0013387,MedGen:C3150986,OMIM:613720,Orphanet:ORPHA439218;CLNHGVS=NC_000020.11:g.63472265G>A;CLNREVSTAT=criteria_provided,_single_submitter;CLNSIG=Uncertain_significance;CLNVC=single_nucleotide_variant;CLNVCSO=SO:0001483;GENEINFO=KCNQ2:3785;MC=SO:0001583|missense_variant;ORIGIN=0;Pangolin=ENSG00000075043.18|29:0.0|0:-0.0
chr20	63472265	842102	G	C	.	.	ALLELEID=848548;CLNDN=Early_infantile_epileptic_encephalopathy_with_suppression_bursts;CLNDISDB=MONDO:MONDO:0100062,MedGen:C0393706,OMIM:PS308350,Orphanet:ORPHA1934,SNOMED_CT:230429005;CLNHGVS=NC_000020.11:g.63472265G>C;CLNREVSTAT=criteria_provided,_single_submitter;CLNSIG=Uncertain_significance;CLNVC=single_nucleotide_variant;CLNVCSO=SO:0001483;GENEINFO=KCNQ2:3785;MC=SO:0001583|missense_variant;ORIGIN=1;Pangolin=ENSG00000075043.18|0:0.0|-30:-0.0
chr20	63472274	205858	C	A	.	.	AF_EXAC=8e-05;ALLELEID=203805;CLNDN=Early_infantile_epileptic_encephalopathy_with_suppression_bursts|not_specified;CLNDISDB=MONDO:MONDO:0100062,MedGen:C0393706,OMIM:PS308350,Orphanet:ORPHA1934,SNOMED_CT:230429005|MedGen:CN169374;CLNHGVS=NC_000020.11:g.63472274C>A;CLNREVSTAT=criteria_provided,_conflicting_interpretations;CLNSIG=Conflicting_interpretations_of_pathogenicity;CLNSIGCONF=Likely_benign(1),Uncertain_significance(1);CLNVC=single_nucleotide_variant;CLNVCSO=SO:0001483;GENEINFO=KCNQ2:3785;MC=SO:0001583|missense_variant;ORIGIN=1;RS=780110473;Pangolin=ENSG00000075043.18|20:0.0|-9:-0.0
chr20	63472295	1057327	G	A	.	.	ALLELEID=1051785;CLNDN=Early_infantile_epileptic_encephalopathy_with_suppression_bursts;CLNDISDB=MONDO:MONDO:0100062,MedGen:C0393706,OMIM:PS308350,Orphanet:ORPHA1934,SNOMED_CT:230429005;CLNHGVS=NC_000020.11:g.63472295G>A;CLNREVSTAT=criteria_provided,_single_submitter;CLNSIG=Uncertain_significance;CLNVC=single_nucleotide_variant;CLNVCSO=SO:0001483;GENEINFO=KCNQ2:3785;MC=SO:0001583|missense_variant;ORIGIN=1;Pangolin=ENSG00000075043.18|-30:0.0|-1:-0.0
chr20	63472306	639171	A	G	.	.	ALLELEID=650470;CLNDN=Early_infantile_epileptic_encephalopathy_with_suppression_bursts;CLNDISDB=MONDO:MONDO:0100062,MedGen:C0393706,OMIM:PS308350,Orphanet:ORPHA1934,SNOMED_CT:230429005;CLNHGVS=NC_000020.11:g.63472306A>G;CLNREVSTAT=criteria_provided,_single_submitter;CLNSIG=Uncertain_significance;CLNVC=single_nucleotide_variant;CLNVCSO=SO:0001483;GENEINFO=KCNQ2:3785;MC=SO:0001583|missense_variant;ORIGIN=1;RS=1038663676;Pangolin=ENSG00000075043.18|-1:0.0|-12:-0.0
chr20	63472315	425273	C	T	.	.	ALLELEID=413607;CLNDN=Early_infantile_epileptic_encephalopathy_with_suppression_bursts|not_provided;CLNDISDB=MONDO:MONDO:0100062,MedGen:C0393706,OMIM:PS308350,Orphanet:ORPHA1934,SNOMED_CT:230429005|MedGen:CN517202;CLNHGVS=NC_000020.11:g.63472315C>T;CLNREVSTAT=criteria_provided,_multiple_submitters,_no_conflicts;CLNSIG=Uncertain_significance;CLNVC=single_nucleotide_variant;CLNVCSO=SO:0001483;GENEINFO=KCNQ2:3785;MC=SO:0001583|missense_variant;ORIGIN=1;RS=1064797286;Pangolin=ENSG00000075043.18|-21:0.0|10:-0.0
chr20	63472335	1062969	G	T	.	.	ALLELEID=1051786;CLNDN=Early_infantile_epileptic_encephalopathy_with_suppression_bursts;CLNDISDB=MONDO:MONDO:0100062,MedGen:C0393706,OMIM:PS308350,Orphanet:ORPHA1934,SNOMED_CT:230429005;CLNHGVS=NC_000020.11:g.63472335G>T;CLNREVSTAT=criteria_provided,_single_submitter;CLNSIG=Uncertain_significance;CLNVC=single_nucleotide_variant;CLNVCSO=SO:0001483;GENEINFO=KCNQ2:3785;MC=SO:0001819|synonymous_variant;ORIGIN=1;Pangolin=ENSG00000075043.18|-2:0.0|-10:-0.0
chr20	63472336	205939	G	A	.	.	AF_EXAC=0.00084;ALLELEID=203807;CLNDN=Seizures|Early_infantile_epileptic_encephalopathy_with_suppression_bursts|not_provided;CLNDISDB=Human_Phenotype_Ontology:HP:0001250,Human_Phenotype_Ontology:HP:0001275,Human_Phenotype_Ontology:HP:0001303,Human_Phenotype_Ontology:HP:0002125,Human_Phenotype_Ontology:HP:0002182,Human_Phenotype_Ontology:HP:0002279,Human_Phenotype_Ontology:HP:0002306,Human_Phenotype_Ontology:HP:0002348,Human_Phenotype_Ontology:HP:0002391,Human_Phenotype_Ontology:HP:0002417,Human_Phenotype_Ontology:HP:0002430,Human_Phenotype_Ontology:HP:0002431,Human_Phenotype_Ontology:HP:0002432,Human_Phenotype_Ontology:HP:0002434,Human_Phenotype_Ontology:HP:0002437,Human_Phenotype_Ontology:HP:0002466,Human_Phenotype_Ontology:HP:0002479,Human_Phenotype_Ontology:HP:0002794,Human_Phenotype_Ontology:HP:0006997,Human_Phenotype_Ontology:HP:0010520,MedGen:C0036572|MONDO:MONDO:0100062,MedGen:C0393706,OMIM:PS308350,Orphanet:ORPHA1934,SNOMED_CT:230429005|MedGen:CN517202;CLNHGVS=NC_000020.11:g.63472336G>A;CLNREVSTAT=criteria_provided,_conflicting_interpretations;CLNSIG=Conflicting_interpretations_of_pathogenicity;CLNSIGCONF=Likely_benign(1),Uncertain_significance(2);CLNVC=single_nucleotide_variant;CLNVCSO=SO:0001483;GENEINFO=KCNQ2:3785;MC=SO:0001583|missense_variant;ORIGIN=1;RS=749554385;Pangolin=ENSG00000075043.18|-11:0.0|-37:-0.0
chr20	63472341	975415	C	CA	.	.	ALLELEID=963919;CLNDN=Intellectual_disability;CLNDISDB=Human_Phenotype_Ontology:HP:0000730,Human_Phenotype_Ontology:HP:0001249,Human_Phenotype_Ontology:HP:0001267,Human_Phenotype_Ontology:HP:0001286,Human_Phenotype_Ontology:HP:0002122,Human_Phenotype_Ontology:HP:0002192,Human_Phenotype_Ontology:HP:0002316,Human_Phenotype_Ontology:HP:0002382,Human_Phenotype_Ontology:HP:0002386,Human_Phenotype_Ontology:HP:0002402,Human_Phenotype_Ontology:HP:0002458,Human_Phenotype_Ontology:HP:0002482,Human_Phenotype_Ontology:HP:0002499,Human_Phenotype_Ontology:HP:0002543,Human_Phenotype_Ontology:HP:0003767,Human_Phenotype_Ontology:HP:0006833,Human_Phenotype_Ontology:HP:0007154,Human_Phenotype_Ontology:HP:0007176,Human_Phenotype_Ontology:HP:0007180,Human_Phenotype_Ontology:HP:HP:0001249,MONDO:MONDO:0001071,MedGen:C3714756,SNOMED_CT:228156007;CLNHGVS=NC_000020.11:g.63472342dup;CLNREVSTAT=no_assertion_criteria_provided;CLNSIG=Uncertain_significance;CLNVC=Duplication;CLNVCSO=SO:1000035;GENEINFO=KCNQ2:3785;MC=SO:0001589|frameshift_variant;ORIGIN=0;Pangolin=ENSG00000075043.18|-16:0.0|-46:-0.0
chr20	63472345	852195	A	G	.	.	ALLELEID=848549;CLNDN=Early_infantile_epileptic_encephalopathy_with_suppression_bursts;CLNDISDB=MONDO:MONDO:0100062,MedGen:C0393706,OMIM:PS308350,Orphanet:ORPHA1934,SNOMED_CT:230429005;CLNHGVS=NC_000020.11:g.63472345A>G;CLNREVSTAT=criteria_provided,_single_submitter;CLNSIG=Uncertain_significance;CLNVC=single_nucleotide_variant;CLNVCSO=SO:0001483;GENEINFO=KCNQ2:3785;MC=SO:0001583|missense_variant;ORIGIN=1;Pangolin=ENSG00000075043.18|-37:0.0|-20:-0.0
chr20	63472360	1063140	G	C	.	.	ALLELEID=1051787;CLNDN=Early_infantile_epileptic_encephalopathy_with_suppression_bursts;CLNDISDB=MONDO:MONDO:0100062,MedGen:C0393706,OMIM:PS308350,Orphanet:ORPHA1934,SNOMED_CT:230429005;CLNHGVS=NC_000020.11:g.63472360G>C;CLNREVSTAT=criteria_provided,_single_submitter;CLNSIG=Uncertain_significance;CLNVC=single_nucleotide_variant;CLNVCSO=SO:0001483;GENEINFO=KCNQ2:3785;MC=SO:0001583|missense_variant;ORIGIN=1;Pangolin=ENSG00000075043.18|-1:0.0|41:-0.01
chr20	63472400	1023279	C	T	.	.	ALLELEID=1014211;CLNDN=Early_infantile_epileptic_encephalopathy_with_suppression_bursts;CLNDISDB=MONDO:MONDO:0100062,MedGen:C0393706,OMIM:PS308350,Orphanet:ORPHA1934,SNOMED_CT:230429005;CLNHGVS=NC_000020.11:g.63472400C>T;CLNREVSTAT=criteria_provided,_single_submitter;CLNSIG=Uncertain_significance;CLNVC=single_nucleotide_variant;CLNVCSO=SO:0001483;GENEINFO=KCNQ2:3785;MC=SO:0001583|missense_variant;ORIGIN=1;Pangolin=ENSG00000075043.18|-8:0.0|1:-0.05
chr20	63472403	1051012	T	C	.	.	ALLELEID=1051788;CLNDN=Early_infantile_epileptic_encephalopathy_with_suppression_bursts;CLNDISDB=MONDO:MONDO:0100062,MedGen:C0393706,OMIM:PS308350,Orphanet:ORPHA1934,SNOMED_CT:230429005;CLNHGVS=NC_000020.11:g.63472403T>C;CLNREVSTAT=criteria_provided,_single_submitter;CLNSIG=Uncertain_significance;CLNVC=single_nucleotide_variant;CLNVCSO=SO:0001483;GENEINFO=KCNQ2:3785;MC=SO:0001583|missense_variant;ORIGIN=1;Pangolin=ENSG00000075043.18|-3:0.0|-2:-0.02
chr20	63472413	1029261	C	A	.	.	ALLELEID=1018721;CLNDN=Early_infantile_epileptic_encephalopathy_7;CLNDISDB=MONDO:MONDO:0013387,MedGen:C3150986,OMIM:613720,Orphanet:ORPHA439218;CLNHGVS=NC_000020.11:g.63472413C>A;CLNREVSTAT=criteria_provided,_single_submitter;CLNSIG=Uncertain_significance;CLNVC=single_nucleotide_variant;CLNVCSO=SO:0001483;GENEINFO=KCNQ2:3785;MC=SO:0001583|missense_variant;ORIGIN=0;Pangolin=ENSG00000075043.18|24:0.0|-12:-0.01
chr20	63472433	461420	A	G	.	.	ALLELEID=471005;CLNDN=Early_infantile_epileptic_encephalopathy_with_suppression_bursts;CLNDISDB=MONDO:MONDO:0100062,MedGen:C0393706,OMIM:PS308350,Orphanet:ORPHA1934,SNOMED_CT:230429005;CLNHGVS=NC_000020.11:g.63472433A>G;CLNREVSTAT=criteria_provided,_single_submitter;CLNSIG=Uncertain_significance;CLNVC=single_nucleotide_variant;CLNVCSO=SO:0001483;GENEINFO=KCNQ2:3785;MC=SO:0001583|missense_variant;ORIGIN=1;RS=1270851643;Pangolin=ENSG00000075043.18|-3:0.0|35:-0.01
chr20	63472442	450703	C	A	.	.	ALLELEID=446297;CLNDN=not_provided;CLNDISDB=MedGen:CN517202;CLNHGVS=NC_000020.11:g.63472442C>A;CLNREVSTAT=criteria_provided,_single_submitter;CLNSIG=Uncertain_significance;CLNVC=single_nucleotide_variant;CLNVCSO=SO:0001483;GENEINFO=KCNQ2:3785;MC=SO:0001583|missense_variant;ORIGIN=1;RS=769045070;Pangolin=ENSG00000075043.18|-23:0.0|26:-0.01
chr20	63472442	939478	C	T	.	.	ALLELEID=939037;CLNDN=Early_infantile_epileptic_encephalopathy_with_suppression_bursts;CLNDISDB=MONDO:MONDO:0100062,MedGen:C0393706,OMIM:PS308350,Orphanet:ORPHA1934,SNOMED_CT:230429005;CLNHGVS=NC_000020.11:g.63472442C>T;CLNREVSTAT=criteria_provided,_single_submitter;CLNSIG=Uncertain_significance;CLNVC=single_nucleotide_variant;CLNVCSO=SO:0001483;GENEINFO=KCNQ2:3785;MC=SO:0001583|missense_variant;ORIGIN=1;Pangolin=ENSG00000075043.18|26:0.01|26:-0.01
chr20	63472447	429227	C	G	.	.	ALLELEID=422347;CLNDN=not_provided;CLNDISDB=MedGen:CN517202;CLNHGVS=NC_000020.11:g.63472447C>G;CLNREVSTAT=criteria_provided,_single_submitter;CLNSIG=Uncertain_significance;CLNVC=single_nucleotide_variant;CLNVCSO=SO:0001483;GENEINFO=KCNQ2:3785;MC=SO:0001583|missense_variant;ORIGIN=1;RS=866843916;Pangolin=ENSG00000075043.18|21:0.02|6:-0.0
chr20	63472452	373753	C	G	.	.	AF_EXAC=0.0;ALLELEID=360440;CLNDN=not_specified;CLNDISDB=MedGen:CN169374;CLNHGVS=NC_000020.11:g.63472452C>G;CLNREVSTAT=criteria_provided,_single_submitter;CLNSIG=Uncertain_significance;CLNVC=single_nucleotide_variant;CLNVCSO=SO:0001483;GENEINFO=KCNQ2:3785;MC=SO:0001583|missense_variant;ORIGIN=1;RS=776223064;Pangolin=ENSG00000075043.18|9:0.0|16:-0.04
chr20	63488306	252597	CCGCCTTCTG	C	.	.	ALLELEID=247183;CLNDN=Epileptic_encephalopathy,_early_infantile,_33|not_specified|not_provided;CLNDISDB=MONDO:MONDO:0014625,MedGen:C4225337,OMIM:616409|MedGen:CN169374|MedGen:CN517202;CLNHGVS=NC_000020.11:g.63488311_63488319TTCTGCGCC[1];CLNREVSTAT=criteria_provided,_conflicting_interpretations;CLNSIG=Conflicting_interpretations_of_pathogenicity;CLNSIGCONF=Likely_pathogenic(1),Uncertain_significance(2);CLNVC=Microsatellite;CLNVCSO=SO:0000289;CLNVI=Invitae:2064546;GENEINFO=EEF1A2:1917;MC=SO:0001822|inframe_deletion;ORIGIN=1;RS=879255373;Pangolin=ENSG00000101210.12|34:0.01|0:-0.1
chr20	63488308	384354	G	A	.	.	AF_EXAC=9e-05;ALLELEID=377153;CLNDN=Epileptic_encephalopathy,_early_infantile,_33|not_provided;CLNDISDB=MONDO:MONDO:0014625,MedGen:C4225337,OMIM:616409|MedGen:CN517202;CLNHGVS=NC_000020.11:g.63488308G>A;CLNREVSTAT=criteria_provided,_conflicting_interpretations;CLNSIG=Conflicting_interpretations_of_pathogenicity;CLNSIGCONF=Likely_pathogenic(1),Uncertain_significance(1);CLNVC=single_nucleotide_variant;CLNVCSO=SO:0001483;GENEINFO=EEF1A2:1917;MC=SO:0001583|missense_variant;ORIGIN=1;RS=757556226;Pangolin=ENSG00000101210.12|2:0.87|-2:-0.35
chr20	63488345	1015458	C	T	.	.	ALLELEID=1014212;CLNDN=Epileptic_encephalopathy,_early_infantile,_33;CLNDISDB=MONDO:MONDO:0014625,MedGen:C4225337,OMIM:616409;CLNHGVS=NC_000020.11:g.63488345C>T;CLNREVSTAT=criteria_provided,_single_submitter;CLNSIG=Uncertain_significance;CLNVC=single_nucleotide_variant;CLNVCSO=SO:0001483;GENEINFO=EEF1A2:1917;MC=SO:0001583|missense_variant;ORIGIN=1;Pangolin=ENSG00000101210.12|-39:0.01|-39:-0.0
chr20	63488355	864342	G	T	.	.	ALLELEID=848550;CLNDN=Epileptic_encephalopathy,_early_infantile,_33;CLNDISDB=MONDO:MONDO:0014625,MedGen:C4225337,OMIM:616409;CLNHGVS=NC_000020.11:g.63488355G>T;CLNREVSTAT=criteria_provided,_single_submitter;CLNSIG=Uncertain_significance;CLNVC=single_nucleotide_variant;CLNVCSO=SO:0001483;GENEINFO=EEF1A2:1917;MC=SO:0001583|missense_variant;ORIGIN=1;Pangolin=ENSG00000101210.12|-49:0.01|-49:-0.0
chr20	63488401	423928	C	T	.	.	ALLELEID=410837;CLNDN=not_provided;CLNDISDB=MedGen:CN517202;CLNHGVS=NC_000020.11:g.63488401C>T;CLNREVSTAT=criteria_provided,_single_submitter;CLNSIG=Uncertain_significance;CLNVC=single_nucleotide_variant;CLNVCSO=SO:0001483;GENEINFO=EEF1A2:1917;MC=SO:0001583|missense_variant;ORIGIN=1;RS=1064796704;Pangolin=ENSG00000101210.12|24:0.02|-1:-0.0
chr20	63488427	809272	T	C	.	.	ALLELEID=798008;CLNDN=not_provided;CLNDISDB=MedGen:CN517202;CLNHGVS=NC_000020.11:g.63488427T>C;CLNREVSTAT=criteria_provided,_single_submitter;CLNSIG=Uncertain_significance;CLNVC=single_nucleotide_variant;CLNVCSO=SO:0001483;GENEINFO=EEF1A2:1917;MC=SO:0001574|splice_acceptor_variant;ORIGIN=1;RS=1600901656;Pangolin=ENSG00000101210.12|-44:0.12|-2:-0.89
chr20	63488912	840436	G	A	.	.	ALLELEID=851853;CLNDN=Epileptic_encephalopathy,_early_infantile,_33;CLNDISDB=MONDO:MONDO:0014625,MedGen:C4225337,OMIM:616409;CLNHGVS=NC_000020.11:g.63488912G>A;CLNREVSTAT=criteria_provided,_single_submitter;CLNSIG=Uncertain_significance;CLNVC=single_nucleotide_variant;CLNVCSO=SO:0001483;GENEINFO=EEF1A2:1917;MC=SO:0001627|intron_variant;ORIGIN=1;Pangolin=ENSG00000101210.12|6:0.01|41:-0.02
chr20	63488986	968763	G	T	.	.	ALLELEID=958871;CLNDN=Epileptic_encephalopathy,_early_infantile,_33;CLNDISDB=MONDO:MONDO:0014625,MedGen:C4225337,OMIM:616409;CLNHGVS=NC_000020.11:g.63488986G>T;CLNREVSTAT=criteria_provided,_single_submitter;CLNSIG=Uncertain_significance;CLNVC=single_nucleotide_variant;CLNVCSO=SO:0001483;GENEINFO=EEF1A2:1917;MC=SO:0001583|missense_variant;ORIGIN=1;Pangolin=ENSG00000101210.12|-33:0.0|10:-0.0
chr20	63489017	567322	C	T	.	.	ALLELEID=571380;CLNDN=Epileptic_encephalopathy,_early_infantile,_33;CLNDISDB=MONDO:MONDO:0014625,MedGen:C4225337,OMIM:616409;CLNHGVS=NC_000020.11:g.63489017C>T;CLNREVSTAT=criteria_provided,_single_submitter;CLNSIG=Uncertain_significance;CLNVC=single_nucleotide_variant;CLNVCSO=SO:0001483;GENEINFO=EEF1A2:1917;MC=SO:0001583|missense_variant;ORIGIN=1;RS=1568994517;Pangolin=ENSG00000101210.12|7:0.0|-47:-0.0
chr20	63489041	577676	G	A	.	.	ALLELEID=573625;CLNDN=Intellectual_disability|Epileptic_encephalopathy,_early_infantile,_33;CLNDISDB=Human_Phenotype_Ontology:HP:0000730,Human_Phenotype_Ontology:HP:0001249,Human_Phenotype_Ontology:HP:0001267,Human_Phenotype_Ontology:HP:0001286,Human_Phenotype_Ontology:HP:0002122,Human_Phenotype_Ontology:HP:0002192,Human_Phenotype_Ontology:HP:0002316,Human_Phenotype_Ontology:HP:0002382,Human_Phenotype_Ontology:HP:0002386,Human_Phenotype_Ontology:HP:0002402,Human_Phenotype_Ontology:HP:0002458,Human_Phenotype_Ontology:HP:0002482,Human_Phenotype_Ontology:HP:0002499,Human_Phenotype_Ontology:HP:0002543,Human_Phenotype_Ontology:HP:0003767,Human_Phenotype_Ontology:HP:0006833,Human_Phenotype_Ontology:HP:0007154,Human_Phenotype_Ontology:HP:0007176,Human_Phenotype_Ontology:HP:0007180,Human_Phenotype_Ontology:HP:HP:0001249,MONDO:MONDO:0001071,MedGen:C3714756,SNOMED_CT:228156007|MONDO:MONDO:0014625,MedGen:C4225337,OMIM:616409;CLNHGVS=NC_000020.11:g.63489041G>A;CLNREVSTAT=criteria_provided,_conflicting_interpretations;CLNSIG=Conflicting_interpretations_of_pathogenicity;CLNSIGCONF=Likely_pathogenic(2),Uncertain_significance(1);CLNVC=single_nucleotide_variant;CLNVCSO=SO:0001483;CLNVI=Institute_of_Human_Genetics,_University_of_Leipzig_Medical_Center:CV_varv_459|Institute_of_Human_Genetics,_University_of_Leipzig_Medical_Center:s035;GENEINFO=EEF1A2:1917;MC=SO:0001583|missense_variant;ORIGIN=1;RS=1568994522;Pangolin=ENSG00000101210.12|2:0.0|44:-0.0
chr20	63489046	941751	A	G	.	.	ALLELEID=939038;CLNDN=Epileptic_encephalopathy,_early_infantile,_33;CLNDISDB=MONDO:MONDO:0014625,MedGen:C4225337,OMIM:616409;CLNHGVS=NC_000020.11:g.63489046A>G;CLNREVSTAT=criteria_provided,_single_submitter;CLNSIG=Uncertain_significance;CLNVC=single_nucleotide_variant;CLNVCSO=SO:0001483;GENEINFO=EEF1A2:1917;MC=SO:0001583|missense_variant;ORIGIN=1;Pangolin=ENSG00000101210.12|39:0.0|13:-0.0
chr20	63489050	955929	TCTC	T	.	.	ALLELEID=951152;CLNDN=Epileptic_encephalopathy,_early_infantile,_33;CLNDISDB=MONDO:MONDO:0014625,MedGen:C4225337,OMIM:616409;CLNHGVS=NC_000020.11:g.63489053_63489055del;CLNREVSTAT=criteria_provided,_single_submitter;CLNSIG=Uncertain_significance;CLNVC=Deletion;CLNVCSO=SO:0000159;CLNVI=Invitae:7423803;GENEINFO=EEF1A2:1917;MC=SO:0001822|inframe_deletion;ORIGIN=1;Pangolin=ENSG00000101210.12|-26:0.0|35:-0.0
chr20	63489118	957741	G	A	.	.	ALLELEID=951153;CLNDN=Epileptic_encephalopathy,_early_infantile,_33;CLNDISDB=MONDO:MONDO:0014625,MedGen:C4225337,OMIM:616409;CLNHGVS=NC_000020.11:g.63489118G>A;CLNREVSTAT=criteria_provided,_single_submitter;CLNSIG=Uncertain_significance;CLNVC=single_nucleotide_variant;CLNVCSO=SO:0001483;GENEINFO=EEF1A2:1917;MC=SO:0001583|missense_variant;ORIGIN=1;Pangolin=ENSG00000101210.12|34:0.0|34:-0.0
chr20	63489132	659503	C	T	.	.	ALLELEID=648796;CLNDN=Epileptic_encephalopathy,_early_infantile,_33;CLNDISDB=MONDO:MONDO:0014625,MedGen:C4225337,OMIM:616409;CLNHGVS=NC_000020.11:g.63489132C>T;CLNREVSTAT=criteria_provided,_single_submitter;CLNSIG=Uncertain_significance;CLNVC=single_nucleotide_variant;CLNVCSO=SO:0001483;GENEINFO=EEF1A2:1917;MC=SO:0001819|synonymous_variant;ORIGIN=1;RS=1222452639;Pangolin=ENSG00000101210.12|-2:0.01|20:-0.01
chr20	63490473	1037065	C	T	.	.	ALLELEID=1034796;CLNDN=Epileptic_encephalopathy,_early_infantile,_33;CLNDISDB=MONDO:MONDO:0014625,MedGen:C4225337,OMIM:616409;CLNHGVS=NC_000020.11:g.63490473C>T;CLNREVSTAT=criteria_provided,_single_submitter;CLNSIG=Uncertain_significance;CLNVC=single_nucleotide_variant;CLNVCSO=SO:0001483;GENEINFO=EEF1A2:1917;MC=SO:0001627|intron_variant;ORIGIN=1;Pangolin=ENSG00000101210.12|6:0.01|12:-0.0
chr20	63490476	510868	C	A	.	.	AF_TGP=0.0002;ALLELEID=508279;CLNDN=Epileptic_encephalopathy,_early_infantile,_33|not_specified;CLNDISDB=MONDO:MONDO:0014625,MedGen:C4225337,OMIM:616409|MedGen:CN169374;CLNHGVS=NC_000020.11:g.63490476C>A;CLNREVSTAT=criteria_provided,_conflicting_interpretations;CLNSIG=Conflicting_interpretations_of_pathogenicity;CLNSIGCONF=Likely_benign(1),Uncertain_significance(1);CLNVC=single_nucleotide_variant;CLNVCSO=SO:0001483;GENEINFO=EEF1A2:1917;MC=SO:0001627|intron_variant;ORIGIN=1;RS=111392970;Pangolin=ENSG00000101210.12|9:0.0|3:-0.14
chr20	63490476	1059380	C	G	.	.	ALLELEID=1051789;CLNDN=Epileptic_encephalopathy,_early_infantile,_33;CLNDISDB=MONDO:MONDO:0014625,MedGen:C4225337,OMIM:616409;CLNHGVS=NC_000020.11:g.63490476C>G;CLNREVSTAT=criteria_provided,_single_submitter;CLNSIG=Uncertain_significance;CLNVC=single_nucleotide_variant;CLNVCSO=SO:0001483;GENEINFO=EEF1A2:1917;MC=SO:0001627|intron_variant;ORIGIN=1;Pangolin=ENSG00000101210.12|10:0.0|3:-0.22
chr20	63490537	658339	T	C	.	.	ALLELEID=648797;CLNDN=Epileptic_encephalopathy,_early_infantile,_33;CLNDISDB=MONDO:MONDO:0014625,MedGen:C4225337,OMIM:616409;CLNHGVS=NC_000020.11:g.63490537T>C;CLNREVSTAT=criteria_provided,_single_submitter;CLNSIG=Uncertain_significance;CLNVC=single_nucleotide_variant;CLNVCSO=SO:0001483;GENEINFO=EEF1A2:1917;MC=SO:0001583|missense_variant;ORIGIN=1;RS=1600903430;Pangolin=ENSG00000101210.12|27:0.0|-1:-0.01
chr20	63490550	432915	T	G	.	.	ALLELEID=426356;CLNDN=not_provided;CLNDISDB=MedGen:CN517202;CLNHGVS=NC_000020.11:g.63490550T>G;CLNREVSTAT=criteria_provided,_single_submitter;CLNSIG=Uncertain_significance;CLNVC=single_nucleotide_variant;CLNVCSO=SO:0001483;GENEINFO=EEF1A2:1917;MC=SO:0001583|missense_variant;ORIGIN=1;RS=935904739;Pangolin=ENSG00000101210.12|10:0.0|-14:-0.0
chr20	63490593	1051728	G	A	.	.	ALLELEID=1051790;CLNDN=Epileptic_encephalopathy,_early_infantile,_33;CLNDISDB=MONDO:MONDO:0014625,MedGen:C4225337,OMIM:616409;CLNHGVS=NC_000020.11:g.63490593G>A;CLNREVSTAT=criteria_provided,_single_submitter;CLNSIG=Uncertain_significance;CLNVC=single_nucleotide_variant;CLNVCSO=SO:0001483;GENEINFO=EEF1A2:1917;MC=SO:0001819|synonymous_variant;ORIGIN=1;Pangolin=ENSG00000101210.12|2:0.0|-33:-0.0
chr20	63490645	521946	T	A	.	.	ALLELEID=512474;CLNDN=Inborn_genetic_diseases;CLNDISDB=MeSH:D030342,MedGen:C0950123;CLNHGVS=NC_000020.11:g.63490645T>A;CLNREVSTAT=criteria_provided,_single_submitter;CLNSIG=Uncertain_significance;CLNVC=single_nucleotide_variant;CLNVCSO=SO:0001483;GENEINFO=EEF1A2:1917;MC=SO:0001583|missense_variant;ORIGIN=1;RS=1555883501;Pangolin=ENSG00000101210.12|-8:0.0|-1:-0.02
chr20	63490666	852167	G	A	.	.	ALLELEID=848551;CLNDN=Epileptic_encephalopathy,_early_infantile,_33|not_provided;CLNDISDB=MONDO:MONDO:0014625,MedGen:C4225337,OMIM:616409|MedGen:CN517202;CLNHGVS=NC_000020.11:g.63490666G>A;CLNREVSTAT=criteria_provided,_multiple_submitters,_no_conflicts;CLNSIG=Uncertain_significance;CLNVC=single_nucleotide_variant;CLNVCSO=SO:0001483;GENEINFO=EEF1A2:1917;MC=SO:0001583|missense_variant;ORIGIN=1;Pangolin=ENSG00000101210.12|-6:0.0|-22:-0.0
chr20	63490712	449242	G	A	.	.	ALLELEID=446299;CLNDN=EEF1A2-related_developmental_and_degenerative_epileptic-dyskinetic_encephalopathy|EEF1A2-related_disorders|Mental_retardation,_autosomal_dominant_38|Epileptic_encephalopathy,_early_infantile,_33|Inborn_genetic_diseases|not_provided;CLNDISDB=.|.|MONDO:MONDO:0014617,MedGen:C4225343,OMIM:616393|MONDO:MONDO:0014625,MedGen:C4225337,OMIM:616409|MeSH:D030342,MedGen:C0950123|MedGen:CN517202;CLNHGVS=NC_000020.11:g.63490712G>A;CLNREVSTAT=criteria_provided,_conflicting_interpretations;CLNSIG=Conflicting_interpretations_of_pathogenicity;CLNSIGCONF=Likely_pathogenic(1),Pathogenic(6),Uncertain_significance(1);CLNVC=single_nucleotide_variant;CLNVCSO=SO:0001483;CLNVI=Epilepsy_Neurogenetics_Initiative,_Children's_Hospital_of_Philadelphia:0485_10_11_12|Undiagnosed_Diseases_Network,NIH:c3d30dc4-3082-4229-99d2-2018e7a7a2e7_1;GENEINFO=EEF1A2:1917;MC=SO:0001583|missense_variant;ORIGIN=33;RS=1555883505;Pangolin=ENSG00000101210.12|-9:0.0|23:-0.01
chr20	63490726	452319	G	A	.	.	ALLELEID=446300;CLNDN=Epileptic_encephalopathy,_early_infantile,_33|not_provided;CLNDISDB=MONDO:MONDO:0014625,MedGen:C4225337,OMIM:616409|MedGen:CN517202;CLNHGVS=NC_000020.11:g.63490726G>A;CLNREVSTAT=criteria_provided,_multiple_submitters,_no_conflicts;CLNSIG=Uncertain_significance;CLNVC=single_nucleotide_variant;CLNVCSO=SO:0001483;GENEINFO=EEF1A2:1917;MC=SO:0001583|missense_variant;ORIGIN=1;RS=1555883506;Pangolin=ENSG00000101210.12|9:0.01|9:-0.0
chr20	63490729	1003385	C	A	.	.	ALLELEID=999091;CLNDN=Epileptic_encephalopathy,_early_infantile,_33;CLNDISDB=MONDO:MONDO:0014625,MedGen:C4225337,OMIM:616409;CLNHGVS=NC_000020.11:g.63490729C>A;CLNREVSTAT=criteria_provided,_single_submitter;CLNSIG=Uncertain_significance;CLNVC=single_nucleotide_variant;CLNVCSO=SO:0001483;GENEINFO=EEF1A2:1917;MC=SO:0001583|missense_variant;ORIGIN=1;Pangolin=ENSG00000101210.12|6:0.01|35:-0.0
chr20	63493137	1007201	C	T	.	.	ALLELEID=999092;CLNDN=Epileptic_encephalopathy,_early_infantile,_33;CLNDISDB=MONDO:MONDO:0014625,MedGen:C4225337,OMIM:616409;CLNHGVS=NC_000020.11:g.63493137C>T;CLNREVSTAT=criteria_provided,_single_submitter;CLNSIG=Uncertain_significance;CLNVC=single_nucleotide_variant;CLNVCSO=SO:0001483;GENEINFO=EEF1A2:1917;MC=SO:0001583|missense_variant;ORIGIN=1;Pangolin=ENSG00000101210.12|14:0.01|0:-0.2
chr20	63493145	945154	T	C	.	.	ALLELEID=929254;CLNDN=Epileptic_encephalopathy,_early_infantile,_33;CLNDISDB=MONDO:MONDO:0014625,MedGen:C4225337,OMIM:616409;CLNHGVS=NC_000020.11:g.63493145T>C;CLNREVSTAT=criteria_provided,_single_submitter;CLNSIG=Uncertain_significance;CLNVC=single_nucleotide_variant;CLNVCSO=SO:0001483;GENEINFO=EEF1A2:1917;MC=SO:0001583|missense_variant;ORIGIN=1;Pangolin=ENSG00000101210.12|6:0.0|-8:-0.01
chr20	63493170	589089	G	A	.	.	ALLELEID=580570;CLNDN=Seizures|Epileptic_encephalopathy,_early_infantile,_33;CLNDISDB=Human_Phenotype_Ontology:HP:0001250,Human_Phenotype_Ontology:HP:0001275,Human_Phenotype_Ontology:HP:0001303,Human_Phenotype_Ontology:HP:0002125,Human_Phenotype_Ontology:HP:0002182,Human_Phenotype_Ontology:HP:0002279,Human_Phenotype_Ontology:HP:0002306,Human_Phenotype_Ontology:HP:0002348,Human_Phenotype_Ontology:HP:0002391,Human_Phenotype_Ontology:HP:0002417,Human_Phenotype_Ontology:HP:0002430,Human_Phenotype_Ontology:HP:0002431,Human_Phenotype_Ontology:HP:0002432,Human_Phenotype_Ontology:HP:0002434,Human_Phenotype_Ontology:HP:0002437,Human_Phenotype_Ontology:HP:0002466,Human_Phenotype_Ontology:HP:0002479,Human_Phenotype_Ontology:HP:0002794,Human_Phenotype_Ontology:HP:0006997,Human_Phenotype_Ontology:HP:0010520,MedGen:C0036572|MONDO:MONDO:0014625,MedGen:C4225337,OMIM:616409;CLNHGVS=NC_000020.11:g.63493170G>A;CLNREVSTAT=criteria_provided,_multiple_submitters,_no_conflicts;CLNSIG=Uncertain_significance;CLNVC=single_nucleotide_variant;CLNVCSO=SO:0001483;GENEINFO=EEF1A2:1917;MC=SO:0001583|missense_variant;ORIGIN=1;RS=1325353717;Pangolin=ENSG00000101210.12|-15:0.0|-33:-0.0
chr20	63493183	941840	C	T	.	.	ALLELEID=939039;CLNDN=Epileptic_encephalopathy,_early_infantile,_33;CLNDISDB=MONDO:MONDO:0014625,MedGen:C4225337,OMIM:616409;CLNHGVS=NC_000020.11:g.63493183C>T;CLNREVSTAT=criteria_provided,_single_submitter;CLNSIG=Uncertain_significance;CLNVC=single_nucleotide_variant;CLNVCSO=SO:0001483;GENEINFO=EEF1A2:1917;MC=SO:0001819|synonymous_variant;ORIGIN=1;Pangolin=ENSG00000101210.12|-2:0.0|-46:-0.0
chr20	63493190	935600	C	T	.	.	ALLELEID=939040;CLNDN=Epileptic_encephalopathy,_early_infantile,_33;CLNDISDB=MONDO:MONDO:0014625,MedGen:C4225337,OMIM:616409;CLNHGVS=NC_000020.11:g.63493190C>T;CLNREVSTAT=criteria_provided,_single_submitter;CLNSIG=Uncertain_significance;CLNVC=single_nucleotide_variant;CLNVCSO=SO:0001483;GENEINFO=EEF1A2:1917;MC=SO:0001583|missense_variant;ORIGIN=1;Pangolin=ENSG00000101210.12|-2:0.0|-9:-0.0
chr20	63493193	803625	G	A	.	.	ALLELEID=792002;CLNDN=Epileptic_encephalopathy,_early_infantile,_33;CLNDISDB=MONDO:MONDO:0014625,MedGen:C4225337,OMIM:616409;CLNHGVS=NC_000020.11:g.63493193G>A;CLNREVSTAT=criteria_provided,_single_submitter;CLNSIG=Uncertain_significance;CLNVC=single_nucleotide_variant;CLNVCSO=SO:0001483;GENEINFO=EEF1A2:1917;MC=SO:0001583|missense_variant;ORIGIN=0;RS=993963334;Pangolin=ENSG00000101210.12|-38:0.0|-1:-0.0
chr20	63493197	1064114	G	T	.	.	ALLELEID=1051791;CLNDN=Epileptic_encephalopathy,_early_infantile,_33;CLNDISDB=MONDO:MONDO:0014625,MedGen:C4225337,OMIM:616409;CLNHGVS=NC_000020.11:g.63493197G>T;CLNREVSTAT=criteria_provided,_single_submitter;CLNSIG=Uncertain_significance;CLNVC=single_nucleotide_variant;CLNVCSO=SO:0001483;GENEINFO=EEF1A2:1917;MC=SO:0001583|missense_variant;ORIGIN=1;Pangolin=ENSG00000101210.12|21:0.0|-42:-0.0
chr20	63493283	476037	G	A	.	.	ALLELEID=471009;CLNDN=Epileptic_encephalopathy,_early_infantile,_33;CLNDISDB=MONDO:MONDO:0014625,MedGen:C4225337,OMIM:616409;CLNHGVS=NC_000020.11:g.63493283G>A;CLNREVSTAT=criteria_provided,_single_submitter;CLNSIG=Uncertain_significance;CLNVC=single_nucleotide_variant;CLNVCSO=SO:0001483;GENEINFO=EEF1A2:1917;MC=SO:0001583|missense_variant;ORIGIN=1;RS=768753735;Pangolin=ENSG00000101210.12|-11:0.0|4:-0.01
chr20	63494805	580255	G	A	.	.	ALLELEID=571387;CLNDN=Epileptic_encephalopathy,_early_infantile,_33;CLNDISDB=MONDO:MONDO:0014625,MedGen:C4225337,OMIM:616409;CLNHGVS=NC_000020.11:g.63494805G>A;CLNREVSTAT=criteria_provided,_single_submitter;CLNSIG=Uncertain_significance;CLNVC=single_nucleotide_variant;CLNVCSO=SO:0001483;GENEINFO=EEF1A2:1917;MC=SO:0001819|synonymous_variant;ORIGIN=1;RS=544401782;Pangolin=ENSG00000101210.12|29:0.0|0:-0.02
chr20	63494806	639681	T	C	.	.	ALLELEID=648798;CLNDN=Epileptic_encephalopathy,_early_infantile,_33;CLNDISDB=MONDO:MONDO:0014625,MedGen:C4225337,OMIM:616409;CLNHGVS=NC_000020.11:g.63494806T>C;CLNREVSTAT=criteria_provided,_single_submitter;CLNSIG=Uncertain_significance;CLNVC=single_nucleotide_variant;CLNVCSO=SO:0001483;GENEINFO=EEF1A2:1917;MC=SO:0001583|missense_variant;ORIGIN=1;RS=1184871645;Pangolin=ENSG00000101210.12|28:0.01|-1:-0.04
chr20	63494855	649863	C	T	.	.	ALLELEID=648799;CLNDN=Epileptic_encephalopathy,_early_infantile,_33;CLNDISDB=MONDO:MONDO:0014625,MedGen:C4225337,OMIM:616409;CLNHGVS=NC_000020.11:g.63494855C>T;CLNREVSTAT=criteria_provided,_single_submitter;CLNSIG=Uncertain_significance;CLNVC=single_nucleotide_variant;CLNVCSO=SO:0001483;GENEINFO=EEF1A2:1917;MC=SO:0001583|missense_variant;ORIGIN=1;RS=1600907642;Pangolin=ENSG00000101210.12|-50:0.0|-50:-0.0
chr20	63494883	1022181	G	C	.	.	ALLELEID=1014213;CLNDN=Epileptic_encephalopathy,_early_infantile,_33;CLNDISDB=MONDO:MONDO:0014625,MedGen:C4225337,OMIM:616409;CLNHGVS=NC_000020.11:g.63494883G>C;CLNREVSTAT=criteria_provided,_single_submitter;CLNSIG=Uncertain_significance;CLNVC=single_nucleotide_variant;CLNVCSO=SO:0001483;GENEINFO=EEF1A2:1917;MC=SO:0001583|missense_variant;ORIGIN=1;Pangolin=ENSG00000101210.12|24:0.0|-49:-0.0
chr20	63494890	968948	T	C	.	.	ALLELEID=958872;CLNDN=Epileptic_encephalopathy,_early_infantile,_33;CLNDISDB=MONDO:MONDO:0014625,MedGen:C4225337,OMIM:616409;CLNHGVS=NC_000020.11:g.63494890T>C;CLNREVSTAT=criteria_provided,_single_submitter;CLNSIG=Uncertain_significance;CLNVC=single_nucleotide_variant;CLNVCSO=SO:0001483;GENEINFO=EEF1A2:1917;MC=SO:0001583|missense_variant;ORIGIN=1;Pangolin=ENSG00000101210.12|-1:0.0|47:-0.0
chr20	63494894	625937	T	A	.	.	ALLELEID=614477;CLNDN=Mental_retardation,_autosomal_dominant_38|Epileptic_encephalopathy,_early_infantile,_33;CLNDISDB=MONDO:MONDO:0014617,MedGen:C4225343,OMIM:616393|MONDO:MONDO:0014625,MedGen:C4225337,OMIM:616409;CLNHGVS=NC_000020.11:g.63494894T>A;CLNREVSTAT=criteria_provided,_single_submitter;CLNSIG=Uncertain_significance;CLNVC=single_nucleotide_variant;CLNVCSO=SO:0001483;GENEINFO=EEF1A2:1917;MC=SO:0001583|missense_variant;ORIGIN=1;RS=765056369;Pangolin=ENSG00000101210.12|13:0.0|43:-0.0
chr20	63494896	451415	T	G	.	.	ALLELEID=446301;CLNDN=not_provided;CLNDISDB=MedGen:CN517202;CLNHGVS=NC_000020.11:g.63494896T>G;CLNREVSTAT=criteria_provided,_single_submitter;CLNSIG=Uncertain_significance;CLNVC=single_nucleotide_variant;CLNVCSO=SO:0001483;GENEINFO=EEF1A2:1917;MC=SO:0001583|missense_variant;ORIGIN=1;RS=1555883802;Pangolin=ENSG00000101210.12|41:0.0|-2:-0.0
chr20	63494920	952533	T	C	.	.	ALLELEID=929255;CLNDN=Epileptic_encephalopathy,_early_infantile,_33;CLNDISDB=MONDO:MONDO:0014625,MedGen:C4225337,OMIM:616409;CLNHGVS=NC_000020.11:g.63494920T>C;CLNREVSTAT=criteria_provided,_single_submitter;CLNSIG=Uncertain_significance;CLNVC=single_nucleotide_variant;CLNVCSO=SO:0001483;GENEINFO=EEF1A2:1917;MC=SO:0001583|missense_variant;ORIGIN=1;Pangolin=ENSG00000101210.12|30:0.0|30:-0.0
chr20	63494921	967313	C	T	.	.	ALLELEID=958873;CLNDN=Epileptic_encephalopathy,_early_infantile,_33;CLNDISDB=MONDO:MONDO:0014625,MedGen:C4225337,OMIM:616409;CLNHGVS=NC_000020.11:g.63494921C>T;CLNREVSTAT=criteria_provided,_single_submitter;CLNSIG=Uncertain_significance;CLNVC=single_nucleotide_variant;CLNVCSO=SO:0001483;GENEINFO=EEF1A2:1917;MC=SO:0001583|missense_variant;ORIGIN=1;Pangolin=ENSG00000101210.12|-3:0.0|29:-0.0
chr20	63494937	1019022	G	A	.	.	ALLELEID=1014214;CLNDN=Epileptic_encephalopathy,_early_infantile,_33;CLNDISDB=MONDO:MONDO:0014625,MedGen:C4225337,OMIM:616409;CLNHGVS=NC_000020.11:g.63494937G>A;CLNREVSTAT=criteria_provided,_single_submitter;CLNSIG=Uncertain_significance;CLNVC=single_nucleotide_variant;CLNVCSO=SO:0001483;GENEINFO=EEF1A2:1917;MC=SO:0001819|synonymous_variant;ORIGIN=1;Pangolin=ENSG00000101210.12|13:0.02|-30:-0.0
chr20	63494939	848460	T	C	.	.	ALLELEID=848552;CLNDN=Epileptic_encephalopathy,_early_infantile,_33;CLNDISDB=MONDO:MONDO:0014625,MedGen:C4225337,OMIM:616409;CLNHGVS=NC_000020.11:g.63494939T>C;CLNREVSTAT=criteria_provided,_single_submitter;CLNSIG=Uncertain_significance;CLNVC=single_nucleotide_variant;CLNVCSO=SO:0001483;GENEINFO=EEF1A2:1917;MC=SO:0001583|missense_variant;ORIGIN=1;Pangolin=ENSG00000101210.12|11:0.01|-2:-0.01
chr20	63494961	982593	C	T	.	.	ALLELEID=971153;CLNDN=Epileptic_encephalopathy,_early_infantile,_33;CLNDISDB=MONDO:MONDO:0014625,MedGen:C4225337,OMIM:616409;CLNHGVS=NC_000020.11:g.63494961C>T;CLNREVSTAT=criteria_provided,_single_submitter;CLNSIG=Uncertain_significance;CLNVC=single_nucleotide_variant;CLNVCSO=SO:0001483;CLNVI=Institute_of_Human_Genetics,_University_of_Leipzig_Medical_Center:CV_varv_462;GENEINFO=EEF1A2:1917;MC=SO:0001583|missense_variant;ORIGIN=0;Pangolin=ENSG00000101210.12|-2:0.05|-11:-0.14
chr20	63494974	939782	C	T	.	.	ALLELEID=939041;CLNDN=Epileptic_encephalopathy,_early_infantile,_33;CLNDISDB=MONDO:MONDO:0014625,MedGen:C4225337,OMIM:616409;CLNHGVS=NC_000020.11:g.63494974C>T;CLNREVSTAT=criteria_provided,_single_submitter;CLNSIG=Uncertain_significance;CLNVC=single_nucleotide_variant;CLNVCSO=SO:0001483;GENEINFO=EEF1A2:1917;MC=SO:0001583|missense_variant;ORIGIN=1;Pangolin=ENSG00000101210.12|-24:0.01|-37:-0.0
chr20	63495001	809273	G	A	.	.	ALLELEID=798009;CLNDN=not_provided;CLNDISDB=MedGen:CN517202;CLNHGVS=NC_000020.11:g.63495001G>A;CLNREVSTAT=criteria_provided,_single_submitter;CLNSIG=Uncertain_significance;CLNVC=single_nucleotide_variant;CLNVCSO=SO:0001483;GENEINFO=EEF1A2:1917;MC=SO:0001583|missense_variant;ORIGIN=1;RS=1247118238;Pangolin=ENSG00000101210.12|-17:0.0|6:-0.0
chr20	63495002	588898	T	C	.	.	ALLELEID=580691;CLNDN=Seizures;CLNDISDB=Human_Phenotype_Ontology:HP:0001250,Human_Phenotype_Ontology:HP:0001275,Human_Phenotype_Ontology:HP:0001303,Human_Phenotype_Ontology:HP:0002125,Human_Phenotype_Ontology:HP:0002182,Human_Phenotype_Ontology:HP:0002279,Human_Phenotype_Ontology:HP:0002306,Human_Phenotype_Ontology:HP:0002348,Human_Phenotype_Ontology:HP:0002391,Human_Phenotype_Ontology:HP:0002417,Human_Phenotype_Ontology:HP:0002430,Human_Phenotype_Ontology:HP:0002431,Human_Phenotype_Ontology:HP:0002432,Human_Phenotype_Ontology:HP:0002434,Human_Phenotype_Ontology:HP:0002437,Human_Phenotype_Ontology:HP:0002466,Human_Phenotype_Ontology:HP:0002479,Human_Phenotype_Ontology:HP:0002794,Human_Phenotype_Ontology:HP:0006997,Human_Phenotype_Ontology:HP:0010520,MedGen:C0036572;CLNHGVS=NC_000020.11:g.63495002T>C;CLNREVSTAT=criteria_provided,_single_submitter;CLNSIG=Uncertain_significance;CLNVC=single_nucleotide_variant;CLNVCSO=SO:0001483;GENEINFO=EEF1A2:1917;MC=SO:0001583|missense_variant;ORIGIN=1;RS=1568997118;Pangolin=ENSG00000101210.12|-6:0.0|-18:-0.0
chr20	63495026	956154	G	A	.	.	ALLELEID=951154;CLNDN=Epileptic_encephalopathy,_early_infantile,_33;CLNDISDB=MONDO:MONDO:0014625,MedGen:C4225337,OMIM:616409;CLNHGVS=NC_000020.11:g.63495026G>A;CLNREVSTAT=criteria_provided,_single_submitter;CLNSIG=Uncertain_significance;CLNVC=single_nucleotide_variant;CLNVCSO=SO:0001483;GENEINFO=EEF1A2:1917;MC=SO:0001583|missense_variant;ORIGIN=1;Pangolin=ENSG00000101210.12|2:0.0|12:-0.0
chr20	63495052	373747	G	T	.	.	ALLELEID=360502;CLNDN=EEF1A2-related_developmental_and_degenerative_epileptic-dyskinetic_encephalopathy|not_specified;CLNDISDB=.|MedGen:CN169374;CLNHGVS=NC_000020.11:g.63495052G>T;CLNREVSTAT=criteria_provided,_conflicting_interpretations;CLNSIG=Conflicting_interpretations_of_pathogenicity;CLNSIGCONF=Likely_pathogenic(1),Uncertain_significance(1);CLNVC=single_nucleotide_variant;CLNVCSO=SO:0001483;CLNVI=Epilepsy_Neurogenetics_Initiative,_Children's_Hospital_of_Philadelphia:0485_9;GENEINFO=EEF1A2:1917;MC=SO:0001583|missense_variant;ORIGIN=33;RS=1057518587;Pangolin=ENSG00000101210.12|49:0.02|2:-0.0
chr20	63495063	648795	G	A	.	.	AF_EXAC=3e-05;ALLELEID=648801;CLNDN=Epileptic_encephalopathy,_early_infantile,_33;CLNDISDB=MONDO:MONDO:0014625,MedGen:C4225337,OMIM:616409;CLNHGVS=NC_000020.11:g.63495063G>A;CLNREVSTAT=criteria_provided,_single_submitter;CLNSIG=Uncertain_significance;CLNVC=single_nucleotide_variant;CLNVCSO=SO:0001483;GENEINFO=EEF1A2:1917;MC=SO:0001819|synonymous_variant;ORIGIN=1;RS=746290505;Pangolin=ENSG00000101210.12|2:0.03|38:-0.01
chr20	63495072	518122	C	T	.	.	AF_ESP=8e-05;AF_EXAC=3e-05;ALLELEID=507897;CLNDN=Epileptic_encephalopathy,_early_infantile,_33|not_specified;CLNDISDB=MONDO:MONDO:0014625,MedGen:C4225337,OMIM:616409|MedGen:CN169374;CLNHGVS=NC_000020.11:g.63495072C>T;CLNREVSTAT=criteria_provided,_conflicting_interpretations;CLNSIG=Conflicting_interpretations_of_pathogenicity;CLNSIGCONF=Likely_benign(1),Uncertain_significance(1);CLNVC=single_nucleotide_variant;CLNVCSO=SO:0001483;GENEINFO=EEF1A2:1917;MC=SO:0001819|synonymous_variant;ORIGIN=1;RS=143957818;Pangolin=ENSG00000101210.12|-2:0.02|29:-0.01
chr20	63495076	589865	G	A	.	.	ALLELEID=580439;CLNDN=Seizures;CLNDISDB=Human_Phenotype_Ontology:HP:0001250,Human_Phenotype_Ontology:HP:0001275,Human_Phenotype_Ontology:HP:0001303,Human_Phenotype_Ontology:HP:0002125,Human_Phenotype_Ontology:HP:0002182,Human_Phenotype_Ontology:HP:0002279,Human_Phenotype_Ontology:HP:0002306,Human_Phenotype_Ontology:HP:0002348,Human_Phenotype_Ontology:HP:0002391,Human_Phenotype_Ontology:HP:0002417,Human_Phenotype_Ontology:HP:0002430,Human_Phenotype_Ontology:HP:0002431,Human_Phenotype_Ontology:HP:0002432,Human_Phenotype_Ontology:HP:0002434,Human_Phenotype_Ontology:HP:0002437,Human_Phenotype_Ontology:HP:0002466,Human_Phenotype_Ontology:HP:0002479,Human_Phenotype_Ontology:HP:0002794,Human_Phenotype_Ontology:HP:0006997,Human_Phenotype_Ontology:HP:0010520,MedGen:C0036572;CLNHGVS=NC_000020.11:g.63495076G>A;CLNREVSTAT=criteria_provided,_single_submitter;CLNSIG=Uncertain_significance;CLNVC=single_nucleotide_variant;CLNVCSO=SO:0001483;GENEINFO=EEF1A2:1917;MC=SO:0001583|missense_variant;ORIGIN=1;RS=866429985;Pangolin=ENSG00000101210.12|25:0.01|21:-0.0
chr20	63495850	507067	G	GC	.	.	ALLELEID=508282;CLNDN=Epileptic_encephalopathy,_early_infantile,_33|not_specified;CLNDISDB=MONDO:MONDO:0014625,MedGen:C4225337,OMIM:616409|MedGen:CN169374;CLNHGVS=NC_000020.11:g.63495851dup;CLNREVSTAT=criteria_provided,_conflicting_interpretations;CLNSIG=Conflicting_interpretations_of_pathogenicity;CLNSIGCONF=Likely_benign(1),Uncertain_significance(1);CLNVC=Duplication;CLNVCSO=SO:1000035;CLNVI=Invitae:10874509;GENEINFO=EEF1A2:1917;MC=SO:0001627|intron_variant;ORIGIN=1;RS=1555883860;Pangolin=ENSG00000101210.12|18:0.12|7:-0.0
chr20	63495875	999107	A	G	.	.	ALLELEID=999093;CLNDN=Epileptic_encephalopathy,_early_infantile,_33;CLNDISDB=MONDO:MONDO:0014625,MedGen:C4225337,OMIM:616409;CLNHGVS=NC_000020.11:g.63495875A>G;CLNREVSTAT=criteria_provided,_single_submitter;CLNSIG=Uncertain_significance;CLNVC=single_nucleotide_variant;CLNVCSO=SO:0001483;GENEINFO=EEF1A2:1917;MC=SO:0001583|missense_variant;ORIGIN=1;Pangolin=ENSG00000101210.12|-8:0.02|-19:-0.01
chr20	63495892	843084	G	A	.	.	ALLELEID=848553;CLNDN=Epileptic_encephalopathy,_early_infantile,_33;CLNDISDB=MONDO:MONDO:0014625,MedGen:C4225337,OMIM:616409;CLNHGVS=NC_000020.11:g.63495892G>A;CLNREVSTAT=criteria_provided,_single_submitter;CLNSIG=Uncertain_significance;CLNVC=single_nucleotide_variant;CLNVCSO=SO:0001483;GENEINFO=EEF1A2:1917;MC=SO:0001819|synonymous_variant;ORIGIN=1;Pangolin=ENSG00000101210.12|-36:0.01|-25:-0.0
chr20	63495906	1018904	C	T	.	.	ALLELEID=1014215;CLNDN=Epileptic_encephalopathy,_early_infantile,_33;CLNDISDB=MONDO:MONDO:0014625,MedGen:C4225337,OMIM:616409;CLNHGVS=NC_000020.11:g.63495906C>T;CLNREVSTAT=criteria_provided,_single_submitter;CLNSIG=Uncertain_significance;CLNVC=single_nucleotide_variant;CLNVCSO=SO:0001483;GENEINFO=EEF1A2:1917;MC=SO:0001583|missense_variant;ORIGIN=1;Pangolin=ENSG00000101210.12|-39:0.0|-50:-0.0
chr20	63495925	488944	G	C	.	.	ALLELEID=482214;CLNDN=not_provided;CLNDISDB=MedGen:CN517202;CLNHGVS=NC_000020.11:g.63495925G>C;CLNREVSTAT=criteria_provided,_single_submitter;CLNSIG=Uncertain_significance;CLNVC=single_nucleotide_variant;CLNVCSO=SO:0001483;GENEINFO=EEF1A2:1917;MC=SO:0001587|nonsense;ORIGIN=1;RS=1555883865;Pangolin=ENSG00000101210.12|-1:0.0|17:-0.0
chr20	63495986	569837	G	A	.	.	ALLELEID=571393;CLNDN=Epileptic_encephalopathy,_early_infantile,_33;CLNDISDB=MONDO:MONDO:0014625,MedGen:C4225337,OMIM:616409;CLNHGVS=NC_000020.11:g.63495986G>A;CLNREVSTAT=criteria_provided,_single_submitter;CLNSIG=Uncertain_significance;CLNVC=single_nucleotide_variant;CLNVCSO=SO:0001483;GENEINFO=EEF1A2:1917;MC=SO:0001583|missense_variant;ORIGIN=1;RS=1238718880;Pangolin=ENSG00000101210.12|1:0.01|49:-0.02
chr20	63496043	1014585	G	C	.	.	ALLELEID=1014216;CLNDN=Epileptic_encephalopathy,_early_infantile,_33;CLNDISDB=MONDO:MONDO:0014625,MedGen:C4225337,OMIM:616409;CLNHGVS=NC_000020.11:g.63496043G>C;CLNREVSTAT=criteria_provided,_single_submitter;CLNSIG=Uncertain_significance;CLNVC=single_nucleotide_variant;CLNVCSO=SO:0001483;GENEINFO=EEF1A2:1917;MC=SO:0001627|intron_variant;ORIGIN=1;Pangolin=ENSG00000101210.12|44:0.26|-8:-0.36
chr20	63497627	476033	G	A	.	.	ALLELEID=471477;CLNDN=Epileptic_encephalopathy,_early_infantile,_33;CLNDISDB=MONDO:MONDO:0014625,MedGen:C4225337,OMIM:616409;CLNHGVS=NC_000020.11:g.63497627G>A;CLNREVSTAT=criteria_provided,_single_submitter;CLNSIG=Uncertain_significance;CLNVC=single_nucleotide_variant;CLNVCSO=SO:0001483;GENEINFO=EEF1A2:1917;MC=SO:0001583|missense_variant;ORIGIN=1;RS=1555883973;Pangolin=ENSG00000101210.12|40:0.08|-7:-0.03
chr20	63497693	422192	G	A	.	.	ALLELEID=410839;CLNDN=Mental_retardation,_autosomal_dominant_38|Epileptic_encephalopathy,_early_infantile,_33|not_provided;CLNDISDB=MONDO:MONDO:0014617,MedGen:C4225343,OMIM:616393|MONDO:MONDO:0014625,MedGen:C4225337,OMIM:616409|MedGen:CN517202;CLNHGVS=NC_000020.11:g.63497693G>A;CLNREVSTAT=criteria_provided,_conflicting_interpretations;CLNSIG=Conflicting_interpretations_of_pathogenicity;CLNSIGCONF=Likely_pathogenic(1),Uncertain_significance(2);CLNVC=single_nucleotide_variant;CLNVCSO=SO:0001483;GENEINFO=EEF1A2:1917;MC=SO:0001583|missense_variant;ORIGIN=1;RS=1064795618;Pangolin=ENSG00000101210.12|-27:0.0|-26:-0.01
chr20	63497715	830075	C	G	.	.	ALLELEID=818438;CLNDN=EEF1A2-related_developmental_and_degenerative_epileptic-dyskinetic_encephalopathy|Epileptic_encephalopathy,_early_infantile,_33;CLNDISDB=.|MONDO:MONDO:0014625,MedGen:C4225337,OMIM:616409;CLNHGVS=NC_000020.11:g.63497715C>G;CLNREVSTAT=criteria_provided,_conflicting_interpretations;CLNSIG=Conflicting_interpretations_of_pathogenicity;CLNSIGCONF=Likely_pathogenic(1),Uncertain_significance(1);CLNVC=single_nucleotide_variant;CLNVCSO=SO:0001483;CLNVI=Epilepsy_Neurogenetics_Initiative,_Children's_Hospital_of_Philadelphia:0485_1;GENEINFO=EEF1A2:1917;MC=SO:0001583|missense_variant;ORIGIN=33;Pangolin=ENSG00000101210.12|-12:0.0|-48:-0.03
chr20	63497724	581903	C	T	.	.	AF_EXAC=1e-05;ALLELEID=573627;CLNDN=Epileptic_encephalopathy,_early_infantile,_33;CLNDISDB=MONDO:MONDO:0014625,MedGen:C4225337,OMIM:616409;CLNHGVS=NC_000020.11:g.63497724C>T;CLNREVSTAT=criteria_provided,_single_submitter;CLNSIG=Uncertain_significance;CLNVC=single_nucleotide_variant;CLNVCSO=SO:0001483;GENEINFO=EEF1A2:1917;MC=SO:0001583|missense_variant;ORIGIN=1;RS=750037735;Pangolin=ENSG00000101210.12|-2:0.04|-21:-0.0
chr20	63530180	545123	G	T	.	.	ALLELEID=535397;CLNDN=Keratoconus;CLNDISDB=Human_Phenotype_Ontology:HP:0000563,MONDO:MONDO:0015486,MedGen:C0022578,OMIM:PS148300,SNOMED_CT:65636009;CLNHGVS=NC_000020.11:g.63530180G>T;CLNREVSTAT=no_assertion_criteria_provided;CLNSIG=Uncertain_significance;CLNVC=single_nucleotide_variant;CLNVCSO=SO:0001483;GENEINFO=PTK6:5753;MC=SO:0001583|missense_variant,SO:0001624|3_prime_UTR_variant;ORIGIN=0;RS=777792665;Pangolin=ENSG00000101213.7|48:0.0|9:-0.0
chr20	63541331	994223	G	A	.	.	ALLELEID=982225;CLNDN=none_provided;CLNDISDB=MedGen:CN235283;CLNHGVS=NC_000020.11:g.63541331G>A;CLNREVSTAT=criteria_provided,_single_submitter;CLNSIG=Uncertain_significance;CLNVC=single_nucleotide_variant;CLNVCSO=SO:0001483;CLNVI=ARUP_Laboratories,_Molecular_Genetics_and_Genomics,ARUP_Laboratories:1109320;GENEINFO=SRMS:6725;MC=SO:0001583|missense_variant;ORIGIN=1;Pangolin=ENSG00000125508.3|16:0.01|-7:-0.01
chr20	63542188	994345	C	G	.	.	ALLELEID=982226;CLNDN=none_provided;CLNDISDB=MedGen:CN235283;CLNHGVS=NC_000020.11:g.63542188C>G;CLNREVSTAT=criteria_provided,_single_submitter;CLNSIG=Uncertain_significance;CLNVC=single_nucleotide_variant;CLNVCSO=SO:0001483;CLNVI=ARUP_Laboratories,_Molecular_Genetics_and_Genomics,ARUP_Laboratories:2535108;GENEINFO=SRMS:6725;MC=SO:0001583|missense_variant;ORIGIN=1;Pangolin=ENSG00000125508.3|-25:0.02|-25:-0.01
chr20	63659410	582367	A	C	.	.	AF_EXAC=3e-05;ALLELEID=571396;CLNDN=Dyskeratosis_congenita,_autosomal_recessive,_5|Pulmonary_fibrosis_and/or_bone_marrow_failure,_telomere-related,_3;CLNDISDB=MONDO:MONDO:0014076,MedGen:C3554656,OMIM:615190|MONDO:MONDO:0014613,MedGen:C4225346,OMIM:616373;CLNHGVS=NC_000020.11:g.63659410A>C;CLNREVSTAT=criteria_provided,_single_submitter;CLNSIG=Uncertain_significance;CLNVC=single_nucleotide_variant;CLNVCSO=SO:0001483;GENEINFO=RTEL1:51750|RTEL1-TNFRSF6B:100533107;MC=SO:0001583|missense_variant,SO:0001619|non-coding_transcript_variant,SO:0001627|intron_variant;ORIGIN=1;RS=779282812;Pangolin=ENSG00000258366.9|41:0.01|2:-0.0ENSG00000026036.22|41:0.01|2:-0.0
chr20	63659447	1014888	C	A	.	.	ALLELEID=1014217;CLNDN=Dyskeratosis_congenita,_autosomal_recessive,_5|Pulmonary_fibrosis_and/or_bone_marrow_failure,_telomere-related,_3;CLNDISDB=MONDO:MONDO:0014076,MedGen:C3554656,OMIM:615190|MONDO:MONDO:0014613,MedGen:C4225346,OMIM:616373;CLNHGVS=NC_000020.11:g.63659447C>A;CLNREVSTAT=criteria_provided,_single_submitter;CLNSIG=Uncertain_significance;CLNVC=single_nucleotide_variant;CLNVCSO=SO:0001483;GENEINFO=RTEL1:51750|RTEL1-TNFRSF6B:100533107;MC=SO:0001583|missense_variant,SO:0001619|non-coding_transcript_variant,SO:0001627|intron_variant;ORIGIN=1;Pangolin=ENSG00000258366.9|4:0.12|-50:-0.01ENSG00000026036.22|4:0.12|-50:-0.01
chr20	63659501	558419	G	GCAGGTAGAGCACAGGCCC	.	.	ALLELEID=549392;CLNDN=Dyskeratosis_congenita,_autosomal_recessive,_5|Pulmonary_fibrosis_and/or_bone_marrow_failure,_telomere-related,_3;CLNDISDB=MONDO:MONDO:0014076,MedGen:C3554656,OMIM:615190|MONDO:MONDO:0014613,MedGen:C4225346,OMIM:616373;CLNHGVS=NC_000020.11:g.63659503_63659520dup;CLNREVSTAT=criteria_provided,_multiple_submitters,_no_conflicts;CLNSIG=Uncertain_significance;CLNVC=Duplication;CLNVCSO=SO:1000035;CLNVI=Invitae:7493050;GENEINFO=RTEL1:51750|RTEL1-TNFRSF6B:100533107;MC=SO:0001575|splice_donor_variant,SO:0001627|intron_variant;ORIGIN=1;RS=1478655064;Pangolin=ENSG00000258366.9|3:0.77|21:-0.57ENSG00000026036.22|3:0.77|21:-0.57
chr20	63659506	558372	T	TAG	.	.	ALLELEID=548982;CLNDN=Dyskeratosis_congenita,_autosomal_recessive,_5;CLNDISDB=MONDO:MONDO:0014076,MedGen:C3554656,OMIM:615190;CLNHGVS=NC_000020.11:g.63659507_63659508AG[3];CLNREVSTAT=criteria_provided,_single_submitter;CLNSIG=Uncertain_significance;CLNVC=Microsatellite;CLNVCSO=SO:0000289;GENEINFO=RTEL1:51750|RTEL1-TNFRSF6B:100533107;MC=SO:0001627|intron_variant;ORIGIN=0;RS=1555899112;Pangolin=ENSG00000258366.9|32:0.05|-2:-0.1ENSG00000026036.22|32:0.05|-2:-0.1
chr20	63661341	555411	C	T	.	.	ALLELEID=548917;CLNDN=Dyskeratosis_congenita,_autosomal_recessive,_5;CLNDISDB=MONDO:MONDO:0014076,MedGen:C3554656,OMIM:615190;CLNHGVS=NC_000020.11:g.63661341C>T;CLNREVSTAT=criteria_provided,_single_submitter;CLNSIG=Uncertain_significance;CLNVC=single_nucleotide_variant;CLNVCSO=SO:0001483;GENEINFO=RTEL1:51750|RTEL1-TNFRSF6B:100533107;MC=SO:0001583|missense_variant,SO:0001619|non-coding_transcript_variant,SO:0001623|5_prime_UTR_variant;ORIGIN=0;RS=1163455875;Pangolin=ENSG00000258366.9|-43:0.0|-40:-0.0ENSG00000026036.22|-43:0.0|-40:-0.0
chr20	63661362	555610	C	T	.	.	AF_EXAC=1e-05;ALLELEID=549393;CLNDN=Dyskeratosis_congenita,_autosomal_recessive,_5;CLNDISDB=MONDO:MONDO:0014076,MedGen:C3554656,OMIM:615190;CLNHGVS=NC_000020.11:g.63661362C>T;CLNREVSTAT=criteria_provided,_single_submitter;CLNSIG=Uncertain_significance;CLNVC=single_nucleotide_variant;CLNVCSO=SO:0001483;GENEINFO=RTEL1:51750|RTEL1-TNFRSF6B:100533107;MC=SO:0001583|missense_variant,SO:0001619|non-coding_transcript_variant,SO:0001623|5_prime_UTR_variant;ORIGIN=0;RS=768910485;Pangolin=ENSG00000258366.9|-34:0.0|1:-0.0ENSG00000026036.22|-34:0.0|1:-0.0
chr20	63661374	863023	G	A	.	.	ALLELEID=848555;CLNDN=Dyskeratosis_congenita,_autosomal_recessive,_5|Pulmonary_fibrosis_and/or_bone_marrow_failure,_telomere-related,_3|Dyskeratosis_congenita;CLNDISDB=MONDO:MONDO:0014076,MedGen:C3554656,OMIM:615190|MONDO:MONDO:0014613,MedGen:C4225346,OMIM:616373|MONDO:MONDO:0015780,MedGen:C0265965,OMIM:PS127550,Orphanet:ORPHA1775,SNOMED_CT:74911008;CLNHGVS=NC_000020.11:g.63661374G>A;CLNREVSTAT=criteria_provided,_single_submitter;CLNSIG=Uncertain_significance;CLNVC=single_nucleotide_variant;CLNVCSO=SO:0001483;GENEINFO=RTEL1:51750|RTEL1-TNFRSF6B:100533107;MC=SO:0001583|missense_variant,SO:0001619|non-coding_transcript_variant,SO:0001623|5_prime_UTR_variant;ORIGIN=1;Pangolin=ENSG00000258366.9|3:0.0|7:-0.0ENSG00000026036.22|3:0.0|7:-0.0
chr20	63661382	991701	C	G	.	.	ALLELEID=980023;CLNDN=Dyskeratosis_congenita;CLNDISDB=MONDO:MONDO:0015780,MedGen:C0265965,OMIM:PS127550,Orphanet:ORPHA1775,SNOMED_CT:74911008;CLNHGVS=NC_000020.11:g.63661382C>G;CLNREVSTAT=no_assertion_criteria_provided;CLNSIG=Uncertain_significance;CLNVC=single_nucleotide_variant;CLNVCSO=SO:0001483;GENEINFO=RTEL1:51750|RTEL1-TNFRSF6B:100533107;MC=SO:0001583|missense_variant,SO:0001619|non-coding_transcript_variant,SO:0001623|5_prime_UTR_variant;ORIGIN=1;Pangolin=ENSG00000258366.9|27:0.0|-1:-0.0ENSG00000026036.22|27:0.0|-1:-0.0
chr20	63661403	634523	C	T	.	.	AF_EXAC=8e-05;ALLELEID=622473;CLNDN=not_specified;CLNDISDB=MedGen:CN169374;CLNHGVS=NC_000020.11:g.63661403C>T;CLNREVSTAT=criteria_provided,_single_submitter;CLNSIG=Uncertain_significance;CLNVC=single_nucleotide_variant;CLNVCSO=SO:0001483;GENEINFO=RTEL1:51750|RTEL1-TNFRSF6B:100533107;MC=SO:0001583|missense_variant,SO:0001619|non-coding_transcript_variant,SO:0001623|5_prime_UTR_variant;ORIGIN=0;RS=778775766;Pangolin=ENSG00000258366.9|-2:0.0|6:-0.0ENSG00000026036.22|-2:0.0|6:-0.0
chr20	63661404	968714	G	A	.	.	ALLELEID=958874;CLNDN=Dyskeratosis_congenita,_autosomal_recessive,_5|Pulmonary_fibrosis_and/or_bone_marrow_failure,_telomere-related,_3;CLNDISDB=MONDO:MONDO:0014076,MedGen:C3554656,OMIM:615190|MONDO:MONDO:0014613,MedGen:C4225346,OMIM:616373;CLNHGVS=NC_000020.11:g.63661404G>A;CLNREVSTAT=criteria_provided,_single_submitter;CLNSIG=Uncertain_significance;CLNVC=single_nucleotide_variant;CLNVCSO=SO:0001483;GENEINFO=RTEL1:51750|RTEL1-TNFRSF6B:100533107;MC=SO:0001583|missense_variant,SO:0001619|non-coding_transcript_variant,SO:0001623|5_prime_UTR_variant;ORIGIN=1;Pangolin=ENSG00000258366.9|5:0.0|-24:-0.0ENSG00000026036.22|5:0.0|-24:-0.0
chr20	63661412	844435	G	T	.	.	ALLELEID=848556;CLNDN=Dyskeratosis_congenita,_autosomal_recessive,_5|Pulmonary_fibrosis_and/or_bone_marrow_failure,_telomere-related,_3;CLNDISDB=MONDO:MONDO:0014076,MedGen:C3554656,OMIM:615190|MONDO:MONDO:0014613,MedGen:C4225346,OMIM:616373;CLNHGVS=NC_000020.11:g.63661412G>T;CLNREVSTAT=criteria_provided,_single_submitter;CLNSIG=Uncertain_significance;CLNVC=single_nucleotide_variant;CLNVCSO=SO:0001483;GENEINFO=RTEL1:51750|RTEL1-TNFRSF6B:100533107;MC=SO:0001583|missense_variant,SO:0001619|non-coding_transcript_variant,SO:0001623|5_prime_UTR_variant;ORIGIN=1;Pangolin=ENSG00000258366.9|-3:0.0|-3:-0.0ENSG00000026036.22|-3:0.0|-3:-0.0
chr20	63661415	1026552	G	A	.	.	ALLELEID=1014218;CLNDN=Dyskeratosis_congenita,_autosomal_recessive,_5|Pulmonary_fibrosis_and/or_bone_marrow_failure,_telomere-related,_3;CLNDISDB=MONDO:MONDO:0014076,MedGen:C3554656,OMIM:615190|MONDO:MONDO:0014613,MedGen:C4225346,OMIM:616373;CLNHGVS=NC_000020.11:g.63661415G>A;CLNREVSTAT=criteria_provided,_single_submitter;CLNSIG=Uncertain_significance;CLNVC=single_nucleotide_variant;CLNVCSO=SO:0001483;GENEINFO=RTEL1:51750|RTEL1-TNFRSF6B:100533107;MC=SO:0001583|missense_variant,SO:0001619|non-coding_transcript_variant,SO:0001623|5_prime_UTR_variant;ORIGIN=1;Pangolin=ENSG00000258366.9|-34:0.0|-6:-0.0ENSG00000026036.22|-34:0.0|-6:-0.0
chr20	63661425	1017136	A	G	.	.	ALLELEID=1014219;CLNDN=Dyskeratosis_congenita,_autosomal_recessive,_5|Pulmonary_fibrosis_and/or_bone_marrow_failure,_telomere-related,_3;CLNDISDB=MONDO:MONDO:0014076,MedGen:C3554656,OMIM:615190|MONDO:MONDO:0014613,MedGen:C4225346,OMIM:616373;CLNHGVS=NC_000020.11:g.63661425A>G;CLNREVSTAT=criteria_provided,_single_submitter;CLNSIG=Uncertain_significance;CLNVC=single_nucleotide_variant;CLNVCSO=SO:0001483;GENEINFO=RTEL1:51750|RTEL1-TNFRSF6B:100533107;MC=SO:0001583|missense_variant,SO:0001619|non-coding_transcript_variant,SO:0001623|5_prime_UTR_variant;ORIGIN=1;Pangolin=ENSG00000258366.9|-16:0.0|-16:-0.0ENSG00000026036.22|-16:0.0|-16:-0.0
chr20	63661440	436585	C	T	.	.	AF_ESP=0.00062;AF_EXAC=0.00026;ALLELEID=430376;CLNDN=Dyskeratosis_congenita,_autosomal_dominant_1|Dyskeratosis_congenita,_autosomal_recessive,_5|Pulmonary_fibrosis_and/or_bone_marrow_failure,_telomere-related,_3|not_specified;CLNDISDB=MONDO:MONDO:0007485,MedGen:C4551974,OMIM:127550|MONDO:MONDO:0014076,MedGen:C3554656,OMIM:615190|MONDO:MONDO:0014613,MedGen:C4225346,OMIM:616373|MedGen:CN169374;CLNHGVS=NC_000020.11:g.63661440C>T;CLNREVSTAT=criteria_provided,_multiple_submitters,_no_conflicts;CLNSIG=Uncertain_significance;CLNVC=single_nucleotide_variant;CLNVCSO=SO:0001483;GENEINFO=RTEL1:51750|RTEL1-TNFRSF6B:100533107;MC=SO:0001583|missense_variant,SO:0001619|non-coding_transcript_variant,SO:0001623|5_prime_UTR_variant;ORIGIN=1;RS=143461704;Pangolin=ENSG00000258366.9|-31:0.0|-31:-0.0ENSG00000026036.22|-31:0.0|-31:-0.0
chr20	63661445	540935	C	T	.	.	AF_ESP=8e-05;ALLELEID=534222;CLNDN=Dyskeratosis_congenita,_autosomal_recessive,_5|Pulmonary_fibrosis_and/or_bone_marrow_failure,_telomere-related,_3;CLNDISDB=MONDO:MONDO:0014076,MedGen:C3554656,OMIM:615190|MONDO:MONDO:0014613,MedGen:C4225346,OMIM:616373;CLNHGVS=NC_000020.11:g.63661445C>T;CLNREVSTAT=criteria_provided,_single_submitter;CLNSIG=Uncertain_significance;CLNVC=single_nucleotide_variant;CLNVCSO=SO:0001483;GENEINFO=RTEL1:51750|RTEL1-TNFRSF6B:100533107;MC=SO:0001583|missense_variant,SO:0001619|non-coding_transcript_variant,SO:0001623|5_prime_UTR_variant;ORIGIN=1;RS=373874416;Pangolin=ENSG00000258366.9|5:0.0|-36:-0.0ENSG00000026036.22|5:0.0|-36:-0.0
chr20	63661454	942838	T	A	.	.	ALLELEID=939043;CLNDN=Dyskeratosis_congenita,_autosomal_recessive,_5|Pulmonary_fibrosis_and/or_bone_marrow_failure,_telomere-related,_3;CLNDISDB=MONDO:MONDO:0014076,MedGen:C3554656,OMIM:615190|MONDO:MONDO:0014613,MedGen:C4225346,OMIM:616373;CLNHGVS=NC_000020.11:g.63661454T>A;CLNREVSTAT=criteria_provided,_single_submitter;CLNSIG=Uncertain_significance;CLNVC=single_nucleotide_variant;CLNVCSO=SO:0001483;GENEINFO=RTEL1:51750|RTEL1-TNFRSF6B:100533107;MC=SO:0001583|missense_variant,SO:0001619|non-coding_transcript_variant,SO:0001623|5_prime_UTR_variant;ORIGIN=1;Pangolin=ENSG00000258366.9|42:0.01|45:-0.0ENSG00000026036.22|42:0.01|45:-0.0
chr20	63661458	626160	C	T	.	.	AF_EXAC=1e-05;ALLELEID=614478;CLNDN=Dyskeratosis_congenita,_autosomal_recessive,_5|Pulmonary_fibrosis_and/or_bone_marrow_failure,_telomere-related,_3;CLNDISDB=MONDO:MONDO:0014076,MedGen:C3554656,OMIM:615190|MONDO:MONDO:0014613,MedGen:C4225346,OMIM:616373;CLNHGVS=NC_000020.11:g.63661458C>T;CLNREVSTAT=criteria_provided,_single_submitter;CLNSIG=Uncertain_significance;CLNVC=single_nucleotide_variant;CLNVCSO=SO:0001483;GENEINFO=RTEL1:51750|RTEL1-TNFRSF6B:100533107;MC=SO:0001583|missense_variant,SO:0001619|non-coding_transcript_variant,SO:0001623|5_prime_UTR_variant;ORIGIN=1;RS=758172246;Pangolin=ENSG00000258366.9|41:0.0|38:-0.01ENSG00000026036.22|41:0.0|38:-0.01
chr20	63661460	1059566	T	C	.	.	ALLELEID=1051792;CLNDN=Dyskeratosis_congenita,_autosomal_recessive,_5|Pulmonary_fibrosis_and/or_bone_marrow_failure,_telomere-related,_3;CLNDISDB=MONDO:MONDO:0014076,MedGen:C3554656,OMIM:615190|MONDO:MONDO:0014613,MedGen:C4225346,OMIM:616373;CLNHGVS=NC_000020.11:g.63661460T>C;CLNREVSTAT=criteria_provided,_single_submitter;CLNSIG=Uncertain_significance;CLNVC=single_nucleotide_variant;CLNVCSO=SO:0001483;GENEINFO=RTEL1:51750|RTEL1-TNFRSF6B:100533107;MC=SO:0001583|missense_variant,SO:0001619|non-coding_transcript_variant,SO:0001623|5_prime_UTR_variant;ORIGIN=1;Pangolin=ENSG00000258366.9|36:0.01|37:-0.0ENSG00000026036.22|36:0.01|37:-0.0
chr20	63661468	553879	C	CGCT	.	.	ALLELEID=549394;CLNDN=Dyskeratosis_congenita,_autosomal_recessive,_5;CLNDISDB=MONDO:MONDO:0014076,MedGen:C3554656,OMIM:615190;CLNHGVS=NC_000020.11:g.63661470_63661472CTG[6];CLNREVSTAT=criteria_provided,_single_submitter;CLNSIG=Uncertain_significance;CLNVC=Microsatellite;CLNVCSO=SO:0000289;GENEINFO=RTEL1:51750|RTEL1-TNFRSF6B:100533107;MC=SO:0001619|non-coding_transcript_variant,SO:0001821|inframe_insertion,SO:0001623|5_prime_UTR_variant;ORIGIN=0;RS=769909059;Pangolin=ENSG00000258366.9|31:0.01|31:-0.01ENSG00000026036.22|31:0.01|31:-0.01
chr20	63661472	1051466	G	A	.	.	ALLELEID=1051793;CLNDN=Dyskeratosis_congenita,_autosomal_recessive,_5|Pulmonary_fibrosis_and/or_bone_marrow_failure,_telomere-related,_3;CLNDISDB=MONDO:MONDO:0014076,MedGen:C3554656,OMIM:615190|MONDO:MONDO:0014613,MedGen:C4225346,OMIM:616373;CLNHGVS=NC_000020.11:g.63661472G>A;CLNREVSTAT=criteria_provided,_single_submitter;CLNSIG=Uncertain_significance;CLNVC=single_nucleotide_variant;CLNVCSO=SO:0001483;GENEINFO=RTEL1:51750|RTEL1-TNFRSF6B:100533107;MC=SO:0001583|missense_variant,SO:0001619|non-coding_transcript_variant,SO:0001623|5_prime_UTR_variant;ORIGIN=1;Pangolin=ENSG00000258366.9|24:0.0|20:-0.0ENSG00000026036.22|24:0.0|20:-0.0
chr20	63661475	473913	G	A	.	.	AF_ESP=8e-05;ALLELEID=471015;CLNDN=Dyskeratosis_congenita,_autosomal_recessive,_5|Pulmonary_fibrosis_and/or_bone_marrow_failure,_telomere-related,_3;CLNDISDB=MONDO:MONDO:0014076,MedGen:C3554656,OMIM:615190|MONDO:MONDO:0014613,MedGen:C4225346,OMIM:616373;CLNHGVS=NC_000020.11:g.63661475G>A;CLNREVSTAT=criteria_provided,_single_submitter;CLNSIG=Uncertain_significance;CLNVC=single_nucleotide_variant;CLNVCSO=SO:0001483;GENEINFO=RTEL1:51750|RTEL1-TNFRSF6B:100533107;MC=SO:0001583|missense_variant,SO:0001619|non-coding_transcript_variant,SO:0001623|5_prime_UTR_variant;ORIGIN=1;RS=371690600;Pangolin=ENSG00000258366.9|21:0.01|24:-0.0ENSG00000026036.22|21:0.01|24:-0.0
chr20	63661840	1061291	G	A	.	.	ALLELEID=1051794;CLNDN=Dyskeratosis_congenita,_autosomal_recessive,_5|Pulmonary_fibrosis_and/or_bone_marrow_failure,_telomere-related,_3;CLNDISDB=MONDO:MONDO:0014076,MedGen:C3554656,OMIM:615190|MONDO:MONDO:0014613,MedGen:C4225346,OMIM:616373;CLNHGVS=NC_000020.11:g.63661840G>A;CLNREVSTAT=criteria_provided,_single_submitter;CLNSIG=Uncertain_significance;CLNVC=single_nucleotide_variant;CLNVCSO=SO:0001483;GENEINFO=RTEL1:51750|RTEL1-TNFRSF6B:100533107;MC=SO:0001627|intron_variant;ORIGIN=1;Pangolin=ENSG00000258366.9|50:0.03|10:-0.03ENSG00000026036.22|50:0.03|10:-0.03
chr20	63661859	859171	C	A	.	.	ALLELEID=848557;CLNDN=Dyskeratosis_congenita,_autosomal_recessive,_5|Pulmonary_fibrosis_and/or_bone_marrow_failure,_telomere-related,_3;CLNDISDB=MONDO:MONDO:0014076,MedGen:C3554656,OMIM:615190|MONDO:MONDO:0014613,MedGen:C4225346,OMIM:616373;CLNHGVS=NC_000020.11:g.63661859C>A;CLNREVSTAT=criteria_provided,_single_submitter;CLNSIG=Uncertain_significance;CLNVC=single_nucleotide_variant;CLNVCSO=SO:0001483;GENEINFO=RTEL1:51750|RTEL1-TNFRSF6B:100533107;MC=SO:0001583|missense_variant,SO:0001619|non-coding_transcript_variant,SO:0001623|5_prime_UTR_variant;ORIGIN=1;Pangolin=ENSG00000258366.9|31:0.01|-9:-0.01ENSG00000026036.22|31:0.01|-9:-0.01
chr20	63661860	540925	G	A	.	.	ALLELEID=533655;CLNDN=Dyskeratosis_congenita,_autosomal_recessive,_5|Pulmonary_fibrosis_and/or_bone_marrow_failure,_telomere-related,_3;CLNDISDB=MONDO:MONDO:0014076,MedGen:C3554656,OMIM:615190|MONDO:MONDO:0014613,MedGen:C4225346,OMIM:616373;CLNHGVS=NC_000020.11:g.63661860G>A;CLNREVSTAT=criteria_provided,_single_submitter;CLNSIG=Uncertain_significance;CLNVC=single_nucleotide_variant;CLNVCSO=SO:0001483;GENEINFO=RTEL1:51750|RTEL1-TNFRSF6B:100533107;MC=SO:0001619|non-coding_transcript_variant,SO:0001819|synonymous_variant,SO:0001623|5_prime_UTR_variant;ORIGIN=1;RS=1348086708;Pangolin=ENSG00000258366.9|30:0.07|-10:-0.09ENSG00000026036.22|30:0.07|-10:-0.09
chr20	63661864	862303	A	T	.	.	ALLELEID=848558;CLNDN=Dyskeratosis_congenita,_autosomal_recessive,_5|Pulmonary_fibrosis_and/or_bone_marrow_failure,_telomere-related,_3;CLNDISDB=MONDO:MONDO:0014076,MedGen:C3554656,OMIM:615190|MONDO:MONDO:0014613,MedGen:C4225346,OMIM:616373;CLNHGVS=NC_000020.11:g.63661864A>T;CLNREVSTAT=criteria_provided,_single_submitter;CLNSIG=Uncertain_significance;CLNVC=single_nucleotide_variant;CLNVCSO=SO:0001483;GENEINFO=RTEL1:51750|RTEL1-TNFRSF6B:100533107;MC=SO:0001583|missense_variant,SO:0001619|non-coding_transcript_variant,SO:0001623|5_prime_UTR_variant;ORIGIN=1;Pangolin=ENSG00000258366.9|26:0.02|-14:-0.01ENSG00000026036.22|26:0.02|-14:-0.01
chr20	63661882	436586	G	A	.	.	AF_ESP=0.00023;AF_EXAC=0.00022;AF_TGP=0.0002;ALLELEID=430377;CLNDN=Dyskeratosis_congenita,_autosomal_recessive,_5|Pulmonary_fibrosis_and/or_bone_marrow_failure,_telomere-related,_3|not_specified;CLNDISDB=MONDO:MONDO:0014076,MedGen:C3554656,OMIM:615190|MONDO:MONDO:0014613,MedGen:C4225346,OMIM:616373|MedGen:CN169374;CLNHGVS=NC_000020.11:g.63661882G>A;CLNREVSTAT=criteria_provided,_multiple_submitters,_no_conflicts;CLNSIG=Uncertain_significance;CLNVC=single_nucleotide_variant;CLNVCSO=SO:0001483;GENEINFO=RTEL1:51750|RTEL1-TNFRSF6B:100533107;MC=SO:0001583|missense_variant,SO:0001619|non-coding_transcript_variant,SO:0001623|5_prime_UTR_variant;ORIGIN=1;RS=151214675;Pangolin=ENSG00000258366.9|8:0.09|-32:-0.05ENSG00000026036.22|8:0.09|-32:-0.05
chr20	63661884	991702	C	T	.	.	ALLELEID=980024;CLNDN=Dyskeratosis_congenita;CLNDISDB=MONDO:MONDO:0015780,MedGen:C0265965,OMIM:PS127550,Orphanet:ORPHA1775,SNOMED_CT:74911008;CLNHGVS=NC_000020.11:g.63661884C>T;CLNREVSTAT=no_assertion_criteria_provided;CLNSIG=Uncertain_significance;CLNVC=single_nucleotide_variant;CLNVCSO=SO:0001483;GENEINFO=RTEL1:51750|RTEL1-TNFRSF6B:100533107;MC=SO:0001619|non-coding_transcript_variant,SO:0001819|synonymous_variant,SO:0001623|5_prime_UTR_variant;ORIGIN=1;Pangolin=ENSG00000258366.9|6:0.37|-34:-0.17ENSG00000026036.22|6:0.37|-34:-0.17
chr20	63661895	555387	A	G	.	.	ALLELEID=548984;CLNDN=Dyskeratosis_congenita,_autosomal_recessive,_5;CLNDISDB=MONDO:MONDO:0014076,MedGen:C3554656,OMIM:615190;CLNHGVS=NC_000020.11:g.63661895A>G;CLNREVSTAT=criteria_provided,_single_submitter;CLNSIG=Uncertain_significance;CLNVC=single_nucleotide_variant;CLNVCSO=SO:0001483;GENEINFO=RTEL1:51750|RTEL1-TNFRSF6B:100533107;MC=SO:0001583|missense_variant,SO:0001619|non-coding_transcript_variant,SO:0001623|5_prime_UTR_variant;ORIGIN=0;RS=746010778;Pangolin=ENSG00000258366.9|-5:0.04|17:-0.01ENSG00000026036.22|-5:0.04|17:-0.01
chr20	63661898	1037371	C	T	.	.	ALLELEID=1034797;CLNDN=Dyskeratosis_congenita,_autosomal_recessive,_5|Pulmonary_fibrosis_and/or_bone_marrow_failure,_telomere-related,_3;CLNDISDB=MONDO:MONDO:0014076,MedGen:C3554656,OMIM:615190|MONDO:MONDO:0014613,MedGen:C4225346,OMIM:616373;CLNHGVS=NC_000020.11:g.63661898C>T;CLNREVSTAT=criteria_provided,_single_submitter;CLNSIG=Uncertain_significance;CLNVC=single_nucleotide_variant;CLNVCSO=SO:0001483;GENEINFO=RTEL1:51750|RTEL1-TNFRSF6B:100533107;MC=SO:0001583|missense_variant,SO:0001619|non-coding_transcript_variant,SO:0001623|5_prime_UTR_variant;ORIGIN=1;Pangolin=ENSG00000258366.9|14:0.02|45:-0.03ENSG00000026036.22|14:0.02|45:-0.03
chr20	63661917	961648	C	G	.	.	ALLELEID=951156;CLNDN=Dyskeratosis_congenita,_autosomal_recessive,_5|Pulmonary_fibrosis_and/or_bone_marrow_failure,_telomere-related,_3;CLNDISDB=MONDO:MONDO:0014076,MedGen:C3554656,OMIM:615190|MONDO:MONDO:0014613,MedGen:C4225346,OMIM:616373;CLNHGVS=NC_000020.11:g.63661917C>G;CLNREVSTAT=criteria_provided,_single_submitter;CLNSIG=Uncertain_significance;CLNVC=single_nucleotide_variant;CLNVCSO=SO:0001483;GENEINFO=RTEL1:51750|RTEL1-TNFRSF6B:100533107;MC=SO:0001583|missense_variant,SO:0001619|non-coding_transcript_variant,SO:0001623|5_prime_UTR_variant;ORIGIN=1;Pangolin=ENSG00000258366.9|-6:0.06|26:-0.11ENSG00000026036.22|-6:0.06|26:-0.11
chr20	63661918	570114	A	G	.	.	ALLELEID=573629;CLNDN=Dyskeratosis_congenita,_autosomal_recessive,_5|Pulmonary_fibrosis_and/or_bone_marrow_failure,_telomere-related,_3;CLNDISDB=MONDO:MONDO:0014076,MedGen:C3554656,OMIM:615190|MONDO:MONDO:0014613,MedGen:C4225346,OMIM:616373;CLNHGVS=NC_000020.11:g.63661918A>G;CLNREVSTAT=criteria_provided,_single_submitter;CLNSIG=Uncertain_significance;CLNVC=single_nucleotide_variant;CLNVCSO=SO:0001483;GENEINFO=RTEL1:51750|RTEL1-TNFRSF6B:100533107;MC=SO:0001583|missense_variant,SO:0001619|non-coding_transcript_variant,SO:0001623|5_prime_UTR_variant;ORIGIN=1;RS=1569080038;Pangolin=ENSG00000258366.9|25:0.03|-7:-0.02ENSG00000026036.22|25:0.03|-7:-0.02
chr20	63661928	1028486	G	A	.	.	ALLELEID=1018722;CLNDN=Dyskeratosis_congenita,_autosomal_recessive,_5;CLNDISDB=MONDO:MONDO:0014076,MedGen:C3554656,OMIM:615190;CLNHGVS=NC_000020.11:g.63661928G>A;CLNREVSTAT=criteria_provided,_single_submitter;CLNSIG=Uncertain_significance;CLNVC=single_nucleotide_variant;CLNVCSO=SO:0001483;GENEINFO=RTEL1:51750|RTEL1-TNFRSF6B:100533107;MC=SO:0001583|missense_variant,SO:0001619|non-coding_transcript_variant,SO:0001623|5_prime_UTR_variant;ORIGIN=0;Pangolin=ENSG00000258366.9|-17:0.02|15:-0.1ENSG00000026036.22|-17:0.02|15:-0.1
chr20	63661933	552441	ACCT	A	.	.	ALLELEID=549395;CLNDN=Dyskeratosis_congenita,_autosomal_recessive,_5;CLNDISDB=MONDO:MONDO:0014076,MedGen:C3554656,OMIM:615190;CLNHGVS=NC_000020.11:g.63661934_63661936CCT[1];CLNREVSTAT=criteria_provided,_single_submitter;CLNSIG=Uncertain_significance;CLNVC=Microsatellite;CLNVCSO=SO:0000289;GENEINFO=RTEL1:51750|RTEL1-TNFRSF6B:100533107;MC=SO:0001619|non-coding_transcript_variant,SO:0001822|inframe_deletion,SO:0001623|5_prime_UTR_variant;ORIGIN=0;RS=1555899638;Pangolin=ENSG00000258366.9|-22:0.03|-22:-0.02ENSG00000026036.22|-22:0.03|-22:-0.02
chr20	63661943	967301	G	A	.	.	ALLELEID=958875;CLNDN=Dyskeratosis_congenita,_autosomal_recessive,_5|Pulmonary_fibrosis_and/or_bone_marrow_failure,_telomere-related,_3;CLNDISDB=MONDO:MONDO:0014076,MedGen:C3554656,OMIM:615190|MONDO:MONDO:0014613,MedGen:C4225346,OMIM:616373;CLNHGVS=NC_000020.11:g.63661943G>A;CLNREVSTAT=criteria_provided,_single_submitter;CLNSIG=Uncertain_significance;CLNVC=single_nucleotide_variant;CLNVCSO=SO:0001483;GENEINFO=RTEL1:51750|RTEL1-TNFRSF6B:100533107;MC=SO:0001583|missense_variant,SO:0001619|non-coding_transcript_variant,SO:0001623|5_prime_UTR_variant;ORIGIN=1;Pangolin=ENSG00000258366.9|4:0.27|0:-0.91ENSG00000026036.22|4:0.27|0:-0.91
chr20	63662472	556488	A	C	.	.	ALLELEID=548988;CLNDN=Dyskeratosis_congenita,_autosomal_recessive,_5;CLNDISDB=MONDO:MONDO:0014076,MedGen:C3554656,OMIM:615190;CLNHGVS=NC_000020.11:g.63662472A>C;CLNREVSTAT=criteria_provided,_single_submitter;CLNSIG=Uncertain_significance;CLNVC=single_nucleotide_variant;CLNVCSO=SO:0001483;GENEINFO=RTEL1:51750|RTEL1-TNFRSF6B:100533107;MC=SO:0001574|splice_acceptor_variant,SO:0001627|intron_variant;ORIGIN=0;RS=1555899773;Pangolin=ENSG00000258366.9|14:0.02|2:-0.14ENSG00000026036.22|14:0.02|2:-0.14
chr20	63662478	636632	C	T	.	.	AF_EXAC=2e-05;ALLELEID=624687;CLNDN=not_provided;CLNDISDB=MedGen:CN517202;CLNHGVS=NC_000020.11:g.63662478C>T;CLNREVSTAT=criteria_provided,_single_submitter;CLNSIG=Uncertain_significance;CLNVC=single_nucleotide_variant;CLNVCSO=SO:0001483;GENEINFO=RTEL1:51750|RTEL1-TNFRSF6B:100533107;MC=SO:0001583|missense_variant,SO:0001627|intron_variant;ORIGIN=1;RS=773832819;Pangolin=ENSG00000258366.9|34:0.0|-4:-0.04ENSG00000026036.22|34:0.0|-4:-0.04
chr20	63662496	540938	T	C	.	.	ALLELEID=533661;CLNDN=Dyskeratosis_congenita,_autosomal_recessive,_5|Pulmonary_fibrosis_and/or_bone_marrow_failure,_telomere-related,_3;CLNDISDB=MONDO:MONDO:0014076,MedGen:C3554656,OMIM:615190|MONDO:MONDO:0014613,MedGen:C4225346,OMIM:616373;CLNHGVS=NC_000020.11:g.63662496T>C;CLNREVSTAT=criteria_provided,_single_submitter;CLNSIG=Uncertain_significance;CLNVC=single_nucleotide_variant;CLNVCSO=SO:0001483;GENEINFO=RTEL1:51750|RTEL1-TNFRSF6B:100533107;MC=SO:0001583|missense_variant,SO:0001627|intron_variant;ORIGIN=1;RS=1555899781;Pangolin=ENSG00000258366.9|-22:0.11|50:-0.03ENSG00000026036.22|-22:0.11|50:-0.03
chr20	63662498	556601	G	A	.	.	ALLELEID=548990;CLNDN=Dyskeratosis_congenita,_autosomal_recessive,_5;CLNDISDB=MONDO:MONDO:0014076,MedGen:C3554656,OMIM:615190;CLNHGVS=NC_000020.11:g.63662498G>A;CLNREVSTAT=criteria_provided,_single_submitter;CLNSIG=Uncertain_significance;CLNVC=single_nucleotide_variant;CLNVCSO=SO:0001483;GENEINFO=RTEL1:51750|RTEL1-TNFRSF6B:100533107;MC=SO:0001587|nonsense,SO:0001627|intron_variant;ORIGIN=0;RS=1274609500;Pangolin=ENSG00000258366.9|-4:0.0|-24:-0.01ENSG00000026036.22|-4:0.0|-24:-0.01
chr20	63662515	646608	C	T	.	.	AF_EXAC=0.00022;AF_TGP=0.0014;ALLELEID=648802;CLNDN=Dyskeratosis_congenita,_autosomal_recessive,_5|Pulmonary_fibrosis_and/or_bone_marrow_failure,_telomere-related,_3;CLNDISDB=MONDO:MONDO:0014076,MedGen:C3554656,OMIM:615190|MONDO:MONDO:0014613,MedGen:C4225346,OMIM:616373;CLNHGVS=NC_000020.11:g.63662515C>T;CLNREVSTAT=criteria_provided,_single_submitter;CLNSIG=Uncertain_significance;CLNVC=single_nucleotide_variant;CLNVCSO=SO:0001483;GENEINFO=RTEL1:51750|RTEL1-TNFRSF6B:100533107;MC=SO:0001583|missense_variant,SO:0001627|intron_variant;ORIGIN=1;RS=562173928;Pangolin=ENSG00000258366.9|-41:0.0|-41:-0.0ENSG00000026036.22|-41:0.0|-41:-0.0
chr20	63662526	663195	A	G	.	.	ALLELEID=648803;CLNDN=Dyskeratosis_congenita,_autosomal_recessive,_5|Pulmonary_fibrosis_and/or_bone_marrow_failure,_telomere-related,_3;CLNDISDB=MONDO:MONDO:0014076,MedGen:C3554656,OMIM:615190|MONDO:MONDO:0014613,MedGen:C4225346,OMIM:616373;CLNHGVS=NC_000020.11:g.63662526A>G;CLNREVSTAT=criteria_provided,_single_submitter;CLNSIG=Uncertain_significance;CLNVC=single_nucleotide_variant;CLNVCSO=SO:0001483;GENEINFO=RTEL1:51750|RTEL1-TNFRSF6B:100533107;MC=SO:0001583|missense_variant,SO:0001627|intron_variant;ORIGIN=1;RS=1601086623;Pangolin=ENSG00000258366.9|26:0.0|20:-0.02ENSG00000026036.22|26:0.0|20:-0.02
chr20	63662572	1055750	G	A	.	.	ALLELEID=1051795;CLNDN=Dyskeratosis_congenita,_autosomal_recessive,_5|Pulmonary_fibrosis_and/or_bone_marrow_failure,_telomere-related,_3;CLNDISDB=MONDO:MONDO:0014076,MedGen:C3554656,OMIM:615190|MONDO:MONDO:0014613,MedGen:C4225346,OMIM:616373;CLNHGVS=NC_000020.11:g.63662572G>A;CLNREVSTAT=criteria_provided,_single_submitter;CLNSIG=Uncertain_significance;CLNVC=single_nucleotide_variant;CLNVCSO=SO:0001483;GENEINFO=RTEL1:51750|RTEL1-TNFRSF6B:100533107;MC=SO:0001583|missense_variant,SO:0001619|non-coding_transcript_variant,SO:0001623|5_prime_UTR_variant;ORIGIN=1;Pangolin=ENSG00000258366.9|2:0.04|-26:-0.01ENSG00000026036.22|2:0.04|-26:-0.01
chr20	63662604	650862	A	G	.	.	ALLELEID=648804;CLNDN=Dyskeratosis_congenita,_autosomal_recessive,_5|Pulmonary_fibrosis_and/or_bone_marrow_failure,_telomere-related,_3|Dyskeratosis_congenita;CLNDISDB=MONDO:MONDO:0014076,MedGen:C3554656,OMIM:615190|MONDO:MONDO:0014613,MedGen:C4225346,OMIM:616373|MONDO:MONDO:0015780,MedGen:C0265965,OMIM:PS127550,Orphanet:ORPHA1775,SNOMED_CT:74911008;CLNHGVS=NC_000020.11:g.63662604A>G;CLNREVSTAT=criteria_provided,_single_submitter;CLNSIG=Uncertain_significance;CLNVC=single_nucleotide_variant;CLNVCSO=SO:0001483;GENEINFO=RTEL1:51750|RTEL1-TNFRSF6B:100533107;MC=SO:0001583|missense_variant,SO:0001619|non-coding_transcript_variant,SO:0001623|5_prime_UTR_variant;ORIGIN=1;RS=1234907654;Pangolin=ENSG00000258366.9|0:0.0|-7:-0.0ENSG00000026036.22|0:0.0|-7:-0.0
chr20	63662617	1001479	A	G	.	.	ALLELEID=999094;CLNDN=Dyskeratosis_congenita,_autosomal_recessive,_5|Pulmonary_fibrosis_and/or_bone_marrow_failure,_telomere-related,_3;CLNDISDB=MONDO:MONDO:0014076,MedGen:C3554656,OMIM:615190|MONDO:MONDO:0014613,MedGen:C4225346,OMIM:616373;CLNHGVS=NC_000020.11:g.63662617A>G;CLNREVSTAT=criteria_provided,_single_submitter;CLNSIG=Uncertain_significance;CLNVC=single_nucleotide_variant;CLNVCSO=SO:0001483;GENEINFO=RTEL1:51750|RTEL1-TNFRSF6B:100533107;MC=SO:0001583|missense_variant,SO:0001619|non-coding_transcript_variant,SO:0001623|5_prime_UTR_variant;ORIGIN=1;Pangolin=ENSG00000258366.9|50:0.0|10:-0.01ENSG00000026036.22|50:0.0|10:-0.01
chr20	63662633	1027292	C	T	.	.	ALLELEID=1014220;CLNDN=Dyskeratosis_congenita,_autosomal_recessive,_5|Pulmonary_fibrosis_and/or_bone_marrow_failure,_telomere-related,_3;CLNDISDB=MONDO:MONDO:0014076,MedGen:C3554656,OMIM:615190|MONDO:MONDO:0014613,MedGen:C4225346,OMIM:616373;CLNHGVS=NC_000020.11:g.63662633C>T;CLNREVSTAT=criteria_provided,_single_submitter;CLNSIG=Uncertain_significance;CLNVC=single_nucleotide_variant;CLNVCSO=SO:0001483;GENEINFO=RTEL1:51750|RTEL1-TNFRSF6B:100533107;MC=SO:0001627|intron_variant;ORIGIN=1;Pangolin=ENSG00000258366.9|-6:0.0|-36:-0.0ENSG00000026036.22|-6:0.0|-36:-0.0
chr20	63662842	966783	G	A	.	.	ALLELEID=958876;CLNDN=Dyskeratosis_congenita,_autosomal_recessive,_5|Pulmonary_fibrosis_and/or_bone_marrow_failure,_telomere-related,_3;CLNDISDB=MONDO:MONDO:0014076,MedGen:C3554656,OMIM:615190|MONDO:MONDO:0014613,MedGen:C4225346,OMIM:616373;CLNHGVS=NC_000020.11:g.63662842G>A;CLNREVSTAT=criteria_provided,_single_submitter;CLNSIG=Uncertain_significance;CLNVC=single_nucleotide_variant;CLNVCSO=SO:0001483;GENEINFO=RTEL1:51750|RTEL1-TNFRSF6B:100533107;MC=SO:0001583|missense_variant,SO:0001619|non-coding_transcript_variant,SO:0001623|5_prime_UTR_variant;ORIGIN=1;Pangolin=ENSG00000258366.9|-40:0.0|-13:-0.01ENSG00000026036.22|-40:0.0|-13:-0.01
chr20	63662851	660892	T	G	.	.	ALLELEID=648805;CLNDN=Dyskeratosis_congenita,_autosomal_recessive,_5|Pulmonary_fibrosis_and/or_bone_marrow_failure,_telomere-related,_3;CLNDISDB=MONDO:MONDO:0014076,MedGen:C3554656,OMIM:615190|MONDO:MONDO:0014613,MedGen:C4225346,OMIM:616373;CLNHGVS=NC_000020.11:g.63662851T>G;CLNREVSTAT=criteria_provided,_single_submitter;CLNSIG=Uncertain_significance;CLNVC=single_nucleotide_variant;CLNVCSO=SO:0001483;GENEINFO=RTEL1:51750|RTEL1-TNFRSF6B:100533107;MC=SO:0001583|missense_variant,SO:0001619|non-coding_transcript_variant,SO:0001623|5_prime_UTR_variant;ORIGIN=1;RS=1601087815;Pangolin=ENSG00000258366.9|-10:0.0|-2:-0.01ENSG00000026036.22|-10:0.0|-2:-0.01
chr20	63662854	956343	C	T	.	.	ALLELEID=951157;CLNDN=Dyskeratosis_congenita,_autosomal_recessive,_5|Pulmonary_fibrosis_and/or_bone_marrow_failure,_telomere-related,_3;CLNDISDB=MONDO:MONDO:0014076,MedGen:C3554656,OMIM:615190|MONDO:MONDO:0014613,MedGen:C4225346,OMIM:616373;CLNHGVS=NC_000020.11:g.63662854C>T;CLNREVSTAT=criteria_provided,_single_submitter;CLNSIG=Uncertain_significance;CLNVC=single_nucleotide_variant;CLNVCSO=SO:0001483;GENEINFO=RTEL1:51750|RTEL1-TNFRSF6B:100533107;MC=SO:0001583|missense_variant,SO:0001619|non-coding_transcript_variant,SO:0001623|5_prime_UTR_variant;ORIGIN=1;Pangolin=ENSG00000258366.9|-2:0.75|35:-0.34ENSG00000026036.22|-2:0.75|35:-0.34
chr20	63662860	844436	G	A	.	.	ALLELEID=848560;CLNDN=Dyskeratosis_congenita,_autosomal_recessive,_5|Pulmonary_fibrosis_and/or_bone_marrow_failure,_telomere-related,_3;CLNDISDB=MONDO:MONDO:0014076,MedGen:C3554656,OMIM:615190|MONDO:MONDO:0014613,MedGen:C4225346,OMIM:616373;CLNHGVS=NC_000020.11:g.63662860G>A;CLNREVSTAT=criteria_provided,_single_submitter;CLNSIG=Uncertain_significance;CLNVC=single_nucleotide_variant;CLNVCSO=SO:0001483;GENEINFO=RTEL1:51750|RTEL1-TNFRSF6B:100533107;MC=SO:0001583|missense_variant,SO:0001619|non-coding_transcript_variant,SO:0001623|5_prime_UTR_variant;ORIGIN=1;Pangolin=ENSG00000258366.9|-11:0.0|29:-0.01ENSG00000026036.22|-11:0.0|29:-0.01
chr20	63662892	651744	A	G	.	.	AF_ESP=0.00015;AF_EXAC=0.00017;ALLELEID=653224;CLNDN=Dyskeratosis_congenita,_autosomal_recessive,_5|Pulmonary_fibrosis_and/or_bone_marrow_failure,_telomere-related,_3|Dyskeratosis_congenita;CLNDISDB=MONDO:MONDO:0014076,MedGen:C3554656,OMIM:615190|MONDO:MONDO:0014613,MedGen:C4225346,OMIM:616373|MONDO:MONDO:0015780,MedGen:C0265965,OMIM:PS127550,Orphanet:ORPHA1775,SNOMED_CT:74911008;CLNHGVS=NC_000020.11:g.63662892A>G;CLNREVSTAT=criteria_provided,_single_submitter;CLNSIG=Uncertain_significance;CLNVC=single_nucleotide_variant;CLNVCSO=SO:0001483;GENEINFO=RTEL1:51750|RTEL1-TNFRSF6B:100533107;MC=SO:0001627|intron_variant;ORIGIN=1;RS=201706459;Pangolin=ENSG00000258366.9|11:0.02|-3:-0.1ENSG00000026036.22|11:0.02|-3:-0.1
chr20	63665998	937455	C	A	.	.	ALLELEID=940513;CLNDN=Dyskeratosis_congenita,_autosomal_recessive,_5|Pulmonary_fibrosis_and/or_bone_marrow_failure,_telomere-related,_3;CLNDISDB=MONDO:MONDO:0014076,MedGen:C3554656,OMIM:615190|MONDO:MONDO:0014613,MedGen:C4225346,OMIM:616373;CLNHGVS=NC_000020.11:g.63665998C>A;CLNREVSTAT=criteria_provided,_single_submitter;CLNSIG=Uncertain_significance;CLNVC=single_nucleotide_variant;CLNVCSO=SO:0001483;GENEINFO=RTEL1:51750|RTEL1-TNFRSF6B:100533107;MC=SO:0001627|intron_variant;ORIGIN=1;Pangolin=ENSG00000258366.9|-2:0.0|6:-0.04ENSG00000026036.22|-2:0.0|6:-0.04
chr20	63666028	1063036	C	T	.	.	ALLELEID=1051796;CLNDN=Dyskeratosis_congenita,_autosomal_recessive,_5|Pulmonary_fibrosis_and/or_bone_marrow_failure,_telomere-related,_3;CLNDISDB=MONDO:MONDO:0014076,MedGen:C3554656,OMIM:615190|MONDO:MONDO:0014613,MedGen:C4225346,OMIM:616373;CLNHGVS=NC_000020.11:g.63666028C>T;CLNREVSTAT=criteria_provided,_single_submitter;CLNSIG=Uncertain_significance;CLNVC=single_nucleotide_variant;CLNVCSO=SO:0001483;GENEINFO=RTEL1:51750|RTEL1-TNFRSF6B:100533107;MC=SO:0001583|missense_variant,SO:0001619|non-coding_transcript_variant,SO:0001623|5_prime_UTR_variant;ORIGIN=1;Pangolin=ENSG00000258366.9|-17:0.0|-24:-0.01ENSG00000026036.22|-17:0.0|-24:-0.01
chr20	63666045	473923	A	G	.	.	ALLELEID=470503;CLNDN=Dyskeratosis_congenita,_autosomal_recessive,_5|Pulmonary_fibrosis_and/or_bone_marrow_failure,_telomere-related,_3;CLNDISDB=MONDO:MONDO:0014076,MedGen:C3554656,OMIM:615190|MONDO:MONDO:0014613,MedGen:C4225346,OMIM:616373;CLNHGVS=NC_000020.11:g.63666045A>G;CLNREVSTAT=criteria_provided,_single_submitter;CLNSIG=Uncertain_significance;CLNVC=single_nucleotide_variant;CLNVCSO=SO:0001483;GENEINFO=RTEL1:51750|RTEL1-TNFRSF6B:100533107;MC=SO:0001583|missense_variant,SO:0001619|non-coding_transcript_variant,SO:0001623|5_prime_UTR_variant;ORIGIN=1;RS=963605629;Pangolin=ENSG00000258366.9|-41:0.0|-34:-0.0ENSG00000026036.22|-41:0.0|-34:-0.0
chr20	63666060	650924	A	G	.	.	ALLELEID=648806;CLNDN=Dyskeratosis_congenita,_autosomal_recessive,_5|Pulmonary_fibrosis_and/or_bone_marrow_failure,_telomere-related,_3;CLNDISDB=MONDO:MONDO:0014076,MedGen:C3554656,OMIM:615190|MONDO:MONDO:0014613,MedGen:C4225346,OMIM:616373;CLNHGVS=NC_000020.11:g.63666060A>G;CLNREVSTAT=criteria_provided,_single_submitter;CLNSIG=Uncertain_significance;CLNVC=single_nucleotide_variant;CLNVCSO=SO:0001483;GENEINFO=RTEL1:51750|RTEL1-TNFRSF6B:100533107;MC=SO:0001583|missense_variant,SO:0001619|non-coding_transcript_variant,SO:0001623|5_prime_UTR_variant;ORIGIN=1;RS=1601096259;Pangolin=ENSG00000258366.9|19:0.0|-49:-0.0ENSG00000026036.22|19:0.0|-49:-0.0
chr20	63666064	944101	G	C	.	.	ALLELEID=929256;CLNDN=Dyskeratosis_congenita,_autosomal_recessive,_5|Pulmonary_fibrosis_and/or_bone_marrow_failure,_telomere-related,_3;CLNDISDB=MONDO:MONDO:0014076,MedGen:C3554656,OMIM:615190|MONDO:MONDO:0014613,MedGen:C4225346,OMIM:616373;CLNHGVS=NC_000020.11:g.63666064G>C;CLNREVSTAT=criteria_provided,_single_submitter;CLNSIG=Uncertain_significance;CLNVC=single_nucleotide_variant;CLNVCSO=SO:0001483;GENEINFO=RTEL1:51750|RTEL1-TNFRSF6B:100533107;MC=SO:0001583|missense_variant,SO:0001619|non-coding_transcript_variant,SO:0001623|5_prime_UTR_variant;ORIGIN=1;Pangolin=ENSG00000258366.9|15:0.01|-11:-0.0ENSG00000026036.22|15:0.01|-11:-0.0
chr20	63666065	661896	C	A	.	.	ALLELEID=648807;CLNDN=Dyskeratosis_congenita,_autosomal_recessive,_5|Pulmonary_fibrosis_and/or_bone_marrow_failure,_telomere-related,_3;CLNDISDB=MONDO:MONDO:0014076,MedGen:C3554656,OMIM:615190|MONDO:MONDO:0014613,MedGen:C4225346,OMIM:616373;CLNHGVS=NC_000020.11:g.63666065C>A;CLNREVSTAT=criteria_provided,_single_submitter;CLNSIG=Uncertain_significance;CLNVC=single_nucleotide_variant;CLNVCSO=SO:0001483;GENEINFO=RTEL1:51750|RTEL1-TNFRSF6B:100533107;MC=SO:0001583|missense_variant,SO:0001619|non-coding_transcript_variant,SO:0001623|5_prime_UTR_variant;ORIGIN=1;RS=771785679;Pangolin=ENSG00000258366.9|2:0.0|14:-0.02ENSG00000026036.22|2:0.0|14:-0.02
chr20	63667466	1034800	C	G	.	.	ALLELEID=1034798;CLNDN=Dyskeratosis_congenita,_autosomal_recessive,_5|Pulmonary_fibrosis_and/or_bone_marrow_failure,_telomere-related,_3;CLNDISDB=MONDO:MONDO:0014076,MedGen:C3554656,OMIM:615190|MONDO:MONDO:0014613,MedGen:C4225346,OMIM:616373;CLNHGVS=NC_000020.11:g.63667466C>G;CLNREVSTAT=criteria_provided,_single_submitter;CLNSIG=Uncertain_significance;CLNVC=single_nucleotide_variant;CLNVCSO=SO:0001483;GENEINFO=RTEL1:51750|RTEL1-TNFRSF6B:100533107;MC=SO:0001627|intron_variant;ORIGIN=1;Pangolin=ENSG00000258366.9|37:0.01|3:-0.53ENSG00000026036.22|37:0.01|3:-0.53
chr20	63667491	551637	C	T	.	.	AF_EXAC=2e-05;AF_TGP=0.0004;ALLELEID=549397;CLNDN=Dyskeratosis_congenita,_autosomal_recessive,_5|Pulmonary_fibrosis_and/or_bone_marrow_failure,_telomere-related,_3;CLNDISDB=MONDO:MONDO:0014076,MedGen:C3554656,OMIM:615190|MONDO:MONDO:0014613,MedGen:C4225346,OMIM:616373;CLNHGVS=NC_000020.11:g.63667491C>T;CLNREVSTAT=criteria_provided,_multiple_submitters,_no_conflicts;CLNSIG=Uncertain_significance;CLNVC=single_nucleotide_variant;CLNVCSO=SO:0001483;GENEINFO=RTEL1:51750|RTEL1-TNFRSF6B:100533107;MC=SO:0001583|missense_variant,SO:0001619|non-coding_transcript_variant,SO:0001623|5_prime_UTR_variant;ORIGIN=1;RS=560281693;Pangolin=ENSG00000258366.9|-6:0.0|-22:-0.02ENSG00000026036.22|-6:0.0|-22:-0.02
chr20	63667492	856310	G	A	.	.	ALLELEID=848561;CLNDN=Dyskeratosis_congenita,_autosomal_recessive,_5|Pulmonary_fibrosis_and/or_bone_marrow_failure,_telomere-related,_3;CLNDISDB=MONDO:MONDO:0014076,MedGen:C3554656,OMIM:615190|MONDO:MONDO:0014613,MedGen:C4225346,OMIM:616373;CLNHGVS=NC_000020.11:g.63667492G>A;CLNREVSTAT=criteria_provided,_single_submitter;CLNSIG=Uncertain_significance;CLNVC=single_nucleotide_variant;CLNVCSO=SO:0001483;GENEINFO=RTEL1:51750|RTEL1-TNFRSF6B:100533107;MC=SO:0001583|missense_variant,SO:0001619|non-coding_transcript_variant,SO:0001623|5_prime_UTR_variant;ORIGIN=1;Pangolin=ENSG00000258366.9|2:0.0|-23:-0.01ENSG00000026036.22|2:0.0|-23:-0.01
chr20	63667494	565342	A	T	.	.	AF_EXAC=0.00023;ALLELEID=571397;CLNDN=Dyskeratosis_congenita,_autosomal_dominant_1|Dyskeratosis_congenita,_autosomal_recessive,_5|Pulmonary_fibrosis_and/or_bone_marrow_failure,_telomere-related,_3;CLNDISDB=MONDO:MONDO:0007485,MedGen:C4551974,OMIM:127550|MONDO:MONDO:0014076,MedGen:C3554656,OMIM:615190|MONDO:MONDO:0014613,MedGen:C4225346,OMIM:616373;CLNHGVS=NC_000020.11:g.63667494A>T;CLNREVSTAT=criteria_provided,_multiple_submitters,_no_conflicts;CLNSIG=Uncertain_significance;CLNVC=single_nucleotide_variant;CLNVCSO=SO:0001483;GENEINFO=RTEL1:51750|RTEL1-TNFRSF6B:100533107;MC=SO:0001583|missense_variant,SO:0001619|non-coding_transcript_variant,SO:0001623|5_prime_UTR_variant;ORIGIN=1;RS=746411863;Pangolin=ENSG00000258366.9|-2:0.0|-25:-0.01ENSG00000026036.22|-2:0.0|-25:-0.01
chr20	63667512	940472	G	A	.	.	ALLELEID=939045;CLNDN=Dyskeratosis_congenita,_autosomal_recessive,_5|Pulmonary_fibrosis_and/or_bone_marrow_failure,_telomere-related,_3;CLNDISDB=MONDO:MONDO:0014076,MedGen:C3554656,OMIM:615190|MONDO:MONDO:0014613,MedGen:C4225346,OMIM:616373;CLNHGVS=NC_000020.11:g.63667512G>A;CLNREVSTAT=criteria_provided,_single_submitter;CLNSIG=Uncertain_significance;CLNVC=single_nucleotide_variant;CLNVCSO=SO:0001483;GENEINFO=RTEL1:51750|RTEL1-TNFRSF6B:100533107;MC=SO:0001583|missense_variant,SO:0001619|non-coding_transcript_variant,SO:0001623|5_prime_UTR_variant;ORIGIN=1;Pangolin=ENSG00000258366.9|-27:0.0|41:-0.03ENSG00000026036.22|-27:0.0|41:-0.03
chr20	63667518	1026442	A	G	.	.	ALLELEID=1014221;CLNDN=Dyskeratosis_congenita,_autosomal_recessive,_5|Pulmonary_fibrosis_and/or_bone_marrow_failure,_telomere-related,_3;CLNDISDB=MONDO:MONDO:0014076,MedGen:C3554656,OMIM:615190|MONDO:MONDO:0014613,MedGen:C4225346,OMIM:616373;CLNHGVS=NC_000020.11:g.63667518A>G;CLNREVSTAT=criteria_provided,_single_submitter;CLNSIG=Uncertain_significance;CLNVC=single_nucleotide_variant;CLNVCSO=SO:0001483;GENEINFO=RTEL1:51750|RTEL1-TNFRSF6B:100533107;MC=SO:0001583|missense_variant,SO:0001619|non-coding_transcript_variant,SO:0001623|5_prime_UTR_variant;ORIGIN=1;Pangolin=ENSG00000258366.9|35:0.01|36:-0.0ENSG00000026036.22|35:0.01|36:-0.0
chr20	63672559	972517	C	T	.	.	ALLELEID=958877;CLNDN=Dyskeratosis_congenita,_autosomal_recessive,_5|Pulmonary_fibrosis_and/or_bone_marrow_failure,_telomere-related,_3;CLNDISDB=MONDO:MONDO:0014076,MedGen:C3554656,OMIM:615190|MONDO:MONDO:0014613,MedGen:C4225346,OMIM:616373;CLNHGVS=NC_000020.11:g.63672559C>T;CLNREVSTAT=criteria_provided,_single_submitter;CLNSIG=Uncertain_significance;CLNVC=single_nucleotide_variant;CLNVCSO=SO:0001483;GENEINFO=RTEL1:51750|RTEL1-TNFRSF6B:100533107;MC=SO:0001583|missense_variant,SO:0001619|non-coding_transcript_variant;ORIGIN=1;Pangolin=ENSG00000258366.9|5:0.0|-3:-0.02ENSG00000026036.22|5:0.0|-3:-0.02
chr20	63672572	1019137	A	G	.	.	ALLELEID=1014222;CLNDN=Dyskeratosis_congenita,_autosomal_recessive,_5|Pulmonary_fibrosis_and/or_bone_marrow_failure,_telomere-related,_3;CLNDISDB=MONDO:MONDO:0014076,MedGen:C3554656,OMIM:615190|MONDO:MONDO:0014613,MedGen:C4225346,OMIM:616373;CLNHGVS=NC_000020.11:g.63672572A>G;CLNREVSTAT=criteria_provided,_single_submitter;CLNSIG=Uncertain_significance;CLNVC=single_nucleotide_variant;CLNVCSO=SO:0001483;GENEINFO=RTEL1:51750|RTEL1-TNFRSF6B:100533107;MC=SO:0001583|missense_variant,SO:0001619|non-coding_transcript_variant;ORIGIN=1;Pangolin=ENSG00000258366.9|46:0.0|-16:-0.01ENSG00000026036.22|46:0.0|-16:-0.01
chr20	63672574	967672	A	G	.	.	ALLELEID=958878;CLNDN=Dyskeratosis_congenita,_autosomal_recessive,_5|Pulmonary_fibrosis_and/or_bone_marrow_failure,_telomere-related,_3;CLNDISDB=MONDO:MONDO:0014076,MedGen:C3554656,OMIM:615190|MONDO:MONDO:0014613,MedGen:C4225346,OMIM:616373;CLNHGVS=NC_000020.11:g.63672574A>G;CLNREVSTAT=criteria_provided,_single_submitter;CLNSIG=Uncertain_significance;CLNVC=single_nucleotide_variant;CLNVCSO=SO:0001483;GENEINFO=RTEL1:51750|RTEL1-TNFRSF6B:100533107;MC=SO:0001583|missense_variant,SO:0001619|non-coding_transcript_variant;ORIGIN=1;Pangolin=ENSG00000258366.9|47:0.0|-10:-0.0ENSG00000026036.22|47:0.0|-10:-0.0
chr20	63672588	626161	G	A	.	.	ALLELEID=614479;CLNDN=Dyskeratosis_congenita,_autosomal_recessive,_5|Pulmonary_fibrosis_and/or_bone_marrow_failure,_telomere-related,_3;CLNDISDB=MONDO:MONDO:0014076,MedGen:C3554656,OMIM:615190|MONDO:MONDO:0014613,MedGen:C4225346,OMIM:616373;CLNHGVS=NC_000020.11:g.63672588G>A;CLNREVSTAT=criteria_provided,_single_submitter;CLNSIG=Uncertain_significance;CLNVC=single_nucleotide_variant;CLNVCSO=SO:0001483;GENEINFO=RTEL1:51750|RTEL1-TNFRSF6B:100533107;MC=SO:0001619|non-coding_transcript_variant,SO:0001819|synonymous_variant;ORIGIN=1;RS=919917378;Pangolin=ENSG00000258366.9|-30:0.0|-32:-0.01ENSG00000026036.22|-30:0.0|-32:-0.01
chr20	63672595	944426	G	A	.	.	ALLELEID=929257;CLNDN=Dyskeratosis_congenita,_autosomal_recessive,_5|Pulmonary_fibrosis_and/or_bone_marrow_failure,_telomere-related,_3;CLNDISDB=MONDO:MONDO:0014076,MedGen:C3554656,OMIM:615190|MONDO:MONDO:0014613,MedGen:C4225346,OMIM:616373;CLNHGVS=NC_000020.11:g.63672595G>A;CLNREVSTAT=criteria_provided,_single_submitter;CLNSIG=Uncertain_significance;CLNVC=single_nucleotide_variant;CLNVCSO=SO:0001483;GENEINFO=RTEL1:51750|RTEL1-TNFRSF6B:100533107;MC=SO:0001583|missense_variant,SO:0001619|non-coding_transcript_variant;ORIGIN=1;Pangolin=ENSG00000258366.9|-31:0.0|-39:-0.02ENSG00000026036.22|-31:0.0|-39:-0.02
chr20	63672607	42022	G	A	.	.	ALLELEID=51190;CLNDN=Dyskeratosis_congenita,_autosomal_recessive,_5;CLNDISDB=MONDO:MONDO:0014076,MedGen:C3554656,OMIM:615190;CLNHGVS=NC_000020.11:g.63672607G>A;CLNREVSTAT=criteria_provided,_single_submitter;CLNSIG=Uncertain_significance;CLNVC=single_nucleotide_variant;CLNVCSO=SO:0001483;CLNVI=OMIM_Allelic_Variant:608833.0006;GENEINFO=RTEL1:51750|RTEL1-TNFRSF6B:100533107;MC=SO:0001583|missense_variant,SO:0001619|non-coding_transcript_variant;ORIGIN=1;RS=398123019;Pangolin=ENSG00000258366.9|11:0.0|14:-0.02ENSG00000026036.22|11:0.0|14:-0.02
chr20	63672619	840820	G	A	.	.	ALLELEID=848562;CLNDN=Dyskeratosis_congenita,_autosomal_recessive,_5|Pulmonary_fibrosis_and/or_bone_marrow_failure,_telomere-related,_3;CLNDISDB=MONDO:MONDO:0014076,MedGen:C3554656,OMIM:615190|MONDO:MONDO:0014613,MedGen:C4225346,OMIM:616373;CLNHGVS=NC_000020.11:g.63672619G>A;CLNREVSTAT=criteria_provided,_single_submitter;CLNSIG=Uncertain_significance;CLNVC=single_nucleotide_variant;CLNVCSO=SO:0001483;GENEINFO=RTEL1:51750|RTEL1-TNFRSF6B:100533107;MC=SO:0001583|missense_variant,SO:0001619|non-coding_transcript_variant;ORIGIN=1;Pangolin=ENSG00000258366.9|2:0.01|-1:-0.01ENSG00000026036.22|2:0.01|-1:-0.01
chr20	63672625	1062396	A	G	.	.	ALLELEID=1051797;CLNDN=Dyskeratosis_congenita,_autosomal_recessive,_5|Pulmonary_fibrosis_and/or_bone_marrow_failure,_telomere-related,_3;CLNDISDB=MONDO:MONDO:0014076,MedGen:C3554656,OMIM:615190|MONDO:MONDO:0014613,MedGen:C4225346,OMIM:616373;CLNHGVS=NC_000020.11:g.63672625A>G;CLNREVSTAT=criteria_provided,_single_submitter;CLNSIG=Uncertain_significance;CLNVC=single_nucleotide_variant;CLNVCSO=SO:0001483;GENEINFO=RTEL1:51750|RTEL1-TNFRSF6B:100533107;MC=SO:0001627|intron_variant;ORIGIN=1;Pangolin=ENSG00000258366.9|-7:0.0|-4:-0.19ENSG00000026036.22|-7:0.0|-4:-0.19
chr20	63673937	556346	TAGG	T	.	.	ALLELEID=548923;CLNDN=Dyskeratosis_congenita,_autosomal_recessive,_5;CLNDISDB=MONDO:MONDO:0014076,MedGen:C3554656,OMIM:615190;CLNHGVS=NC_000020.11:g.63673940_63673942del;CLNREVSTAT=criteria_provided,_single_submitter;CLNSIG=Uncertain_significance;CLNVC=Deletion;CLNVCSO=SO:0000159;GENEINFO=RTEL1:51750|RTEL1-TNFRSF6B:100533107;ORIGIN=0;RS=1555901753;Pangolin=ENSG00000258366.9|6:0.56|3:-0.96ENSG00000026036.22|6:0.56|3:-0.96
chr20	63673945	1042528	G	C	.	.	ALLELEID=1034799;CLNDN=Dyskeratosis_congenita,_autosomal_recessive,_5|Pulmonary_fibrosis_and/or_bone_marrow_failure,_telomere-related,_3;CLNDISDB=MONDO:MONDO:0014076,MedGen:C3554656,OMIM:615190|MONDO:MONDO:0014613,MedGen:C4225346,OMIM:616373;CLNHGVS=NC_000020.11:g.63673945G>C;CLNREVSTAT=criteria_provided,_single_submitter;CLNSIG=Uncertain_significance;CLNVC=single_nucleotide_variant;CLNVCSO=SO:0001483;GENEINFO=RTEL1:51750|RTEL1-TNFRSF6B:100533107;MC=SO:0001583|missense_variant,SO:0001619|non-coding_transcript_variant;ORIGIN=1;Pangolin=ENSG00000258366.9|43:0.0|1:-0.03ENSG00000026036.22|43:0.0|1:-0.03
chr20	63673947	969065	T	C	.	.	ALLELEID=958879;CLNDN=Dyskeratosis_congenita,_autosomal_recessive,_5|Pulmonary_fibrosis_and/or_bone_marrow_failure,_telomere-related,_3;CLNDISDB=MONDO:MONDO:0014076,MedGen:C3554656,OMIM:615190|MONDO:MONDO:0014613,MedGen:C4225346,OMIM:616373;CLNHGVS=NC_000020.11:g.63673947T>C;CLNREVSTAT=criteria_provided,_single_submitter;CLNSIG=Uncertain_significance;CLNVC=single_nucleotide_variant;CLNVCSO=SO:0001483;GENEINFO=RTEL1:51750|RTEL1-TNFRSF6B:100533107;MC=SO:0001583|missense_variant,SO:0001619|non-coding_transcript_variant;ORIGIN=1;Pangolin=ENSG00000258366.9|-4:0.01|-1:-0.01ENSG00000026036.22|-4:0.01|-1:-0.01
chr20	63673959	968713	C	T	.	.	ALLELEID=958880;CLNDN=Dyskeratosis_congenita,_autosomal_recessive,_5|Pulmonary_fibrosis_and/or_bone_marrow_failure,_telomere-related,_3;CLNDISDB=MONDO:MONDO:0014076,MedGen:C3554656,OMIM:615190|MONDO:MONDO:0014613,MedGen:C4225346,OMIM:616373;CLNHGVS=NC_000020.11:g.63673959C>T;CLNREVSTAT=criteria_provided,_single_submitter;CLNSIG=Uncertain_significance;CLNVC=single_nucleotide_variant;CLNVCSO=SO:0001483;GENEINFO=RTEL1:51750|RTEL1-TNFRSF6B:100533107;MC=SO:0001583|missense_variant,SO:0001619|non-coding_transcript_variant;ORIGIN=1;Pangolin=ENSG00000258366.9|39:0.03|-19:-0.01ENSG00000026036.22|39:0.03|-19:-0.01
chr20	63673976	855090	A	G	.	.	ALLELEID=848563;CLNDN=Dyskeratosis_congenita,_autosomal_recessive,_5|Pulmonary_fibrosis_and/or_bone_marrow_failure,_telomere-related,_3|Dyskeratosis_congenita;CLNDISDB=MONDO:MONDO:0014076,MedGen:C3554656,OMIM:615190|MONDO:MONDO:0014613,MedGen:C4225346,OMIM:616373|MONDO:MONDO:0015780,MedGen:C0265965,OMIM:PS127550,Orphanet:ORPHA1775,SNOMED_CT:74911008;CLNHGVS=NC_000020.11:g.63673976A>G;CLNREVSTAT=criteria_provided,_single_submitter;CLNSIG=Uncertain_significance;CLNVC=single_nucleotide_variant;CLNVCSO=SO:0001483;GENEINFO=RTEL1:51750|RTEL1-TNFRSF6B:100533107;MC=SO:0001583|missense_variant,SO:0001619|non-coding_transcript_variant;ORIGIN=1;Pangolin=ENSG00000258366.9|-36:0.01|22:-0.08ENSG00000026036.22|-36:0.01|22:-0.08
chr20	63674034	573620	C	T	.	.	AF_EXAC=0.00025;AF_TGP=0.0002;ALLELEID=572973;CLNDN=Dyskeratosis_congenita,_autosomal_recessive,_5|Pulmonary_fibrosis_and/or_bone_marrow_failure,_telomere-related,_3;CLNDISDB=MONDO:MONDO:0014076,MedGen:C3554656,OMIM:615190|MONDO:MONDO:0014613,MedGen:C4225346,OMIM:616373;CLNHGVS=NC_000020.11:g.63674034C>T;CLNREVSTAT=criteria_provided,_single_submitter;CLNSIG=Uncertain_significance;CLNVC=single_nucleotide_variant;CLNVCSO=SO:0001483;GENEINFO=RTEL1:51750|RTEL1-TNFRSF6B:100533107;MC=SO:0001583|missense_variant,SO:0001619|non-coding_transcript_variant;ORIGIN=1;RS=561054389;Pangolin=ENSG00000258366.9|-36:0.01|17:-0.01ENSG00000026036.22|-36:0.01|17:-0.01
chr20	63674052	999309	G	A	.	.	ALLELEID=999095;CLNDN=Dyskeratosis_congenita,_autosomal_recessive,_5|Pulmonary_fibrosis_and/or_bone_marrow_failure,_telomere-related,_3;CLNDISDB=MONDO:MONDO:0014076,MedGen:C3554656,OMIM:615190|MONDO:MONDO:0014613,MedGen:C4225346,OMIM:616373;CLNHGVS=NC_000020.11:g.63674052G>A;CLNREVSTAT=criteria_provided,_single_submitter;CLNSIG=Uncertain_significance;CLNVC=single_nucleotide_variant;CLNVCSO=SO:0001483;GENEINFO=RTEL1:51750|RTEL1-TNFRSF6B:100533107;MC=SO:0001583|missense_variant,SO:0001619|non-coding_transcript_variant;ORIGIN=1;Pangolin=ENSG00000258366.9|41:0.18|-1:-0.53ENSG00000026036.22|41:0.18|-1:-0.53
chr20	63674057	952602	C	A	.	.	ALLELEID=929258;CLNDN=Dyskeratosis_congenita,_autosomal_recessive,_5|Pulmonary_fibrosis_and/or_bone_marrow_failure,_telomere-related,_3;CLNDISDB=MONDO:MONDO:0014076,MedGen:C3554656,OMIM:615190|MONDO:MONDO:0014613,MedGen:C4225346,OMIM:616373;CLNHGVS=NC_000020.11:g.63674057C>A;CLNREVSTAT=criteria_provided,_single_submitter;CLNSIG=Uncertain_significance;CLNVC=single_nucleotide_variant;CLNVCSO=SO:0001483;GENEINFO=RTEL1:51750|RTEL1-TNFRSF6B:100533107;MC=SO:0001583|missense_variant,SO:0001619|non-coding_transcript_variant;ORIGIN=1;Pangolin=ENSG00000258366.9|36:0.11|-6:-0.2ENSG00000026036.22|36:0.11|-6:-0.2
chr20	63674058	953631	C	G	.	.	ALLELEID=951158;CLNDN=Dyskeratosis_congenita,_autosomal_recessive,_5|Pulmonary_fibrosis_and/or_bone_marrow_failure,_telomere-related,_3;CLNDISDB=MONDO:MONDO:0014076,MedGen:C3554656,OMIM:615190|MONDO:MONDO:0014613,MedGen:C4225346,OMIM:616373;CLNHGVS=NC_000020.11:g.63674058C>G;CLNREVSTAT=criteria_provided,_single_submitter;CLNSIG=Uncertain_significance;CLNVC=single_nucleotide_variant;CLNVCSO=SO:0001483;GENEINFO=RTEL1:51750|RTEL1-TNFRSF6B:100533107;MC=SO:0001583|missense_variant,SO:0001619|non-coding_transcript_variant;ORIGIN=1;Pangolin=ENSG00000258366.9|35:0.08|-7:-0.09ENSG00000026036.22|35:0.08|-7:-0.09
chr20	63674072	661815	A	T	.	.	ALLELEID=648808;CLNDN=Dyskeratosis_congenita,_autosomal_dominant_1|Dyskeratosis_congenita,_autosomal_recessive,_5|Pulmonary_fibrosis_and/or_bone_marrow_failure,_telomere-related,_3;CLNDISDB=MONDO:MONDO:0007485,MedGen:C4551974,OMIM:127550|MONDO:MONDO:0014076,MedGen:C3554656,OMIM:615190|MONDO:MONDO:0014613,MedGen:C4225346,OMIM:616373;CLNHGVS=NC_000020.11:g.63674072A>T;CLNREVSTAT=criteria_provided,_single_submitter;CLNSIG=Uncertain_significance;CLNVC=single_nucleotide_variant;CLNVCSO=SO:0001483;GENEINFO=RTEL1:51750|RTEL1-TNFRSF6B:100533107;MC=SO:0001583|missense_variant,SO:0001619|non-coding_transcript_variant;ORIGIN=1;RS=1601119963;Pangolin=ENSG00000258366.9|-21:0.12|21:-0.1ENSG00000026036.22|-21:0.12|21:-0.1
chr20	63674076	968660	C	T	.	.	ALLELEID=958881;CLNDN=Dyskeratosis_congenita,_autosomal_recessive,_5|Pulmonary_fibrosis_and/or_bone_marrow_failure,_telomere-related,_3;CLNDISDB=MONDO:MONDO:0014076,MedGen:C3554656,OMIM:615190|MONDO:MONDO:0014613,MedGen:C4225346,OMIM:616373;CLNHGVS=NC_000020.11:g.63674076C>T;CLNREVSTAT=criteria_provided,_single_submitter;CLNSIG=Uncertain_significance;CLNVC=single_nucleotide_variant;CLNVCSO=SO:0001483;GENEINFO=RTEL1:51750|RTEL1-TNFRSF6B:100533107;MC=SO:0001583|missense_variant,SO:0001619|non-coding_transcript_variant;ORIGIN=1;Pangolin=ENSG00000258366.9|17:0.01|-25:-0.03ENSG00000026036.22|17:0.01|-25:-0.03
chr20	63678165	540928	G	A	.	.	AF_EXAC=2e-05;ALLELEID=533672;CLNDN=Dyskeratosis_congenita,_autosomal_recessive,_5|Pulmonary_fibrosis_and/or_bone_marrow_failure,_telomere-related,_3;CLNDISDB=MONDO:MONDO:0014076,MedGen:C3554656,OMIM:615190|MONDO:MONDO:0014613,MedGen:C4225346,OMIM:616373;CLNHGVS=NC_000020.11:g.63678165G>A;CLNREVSTAT=criteria_provided,_single_submitter;CLNSIG=Uncertain_significance;CLNVC=single_nucleotide_variant;CLNVCSO=SO:0001483;GENEINFO=RTEL1:51750|RTEL1-TNFRSF6B:100533107;MC=SO:0001583|missense_variant,SO:0001619|non-coding_transcript_variant;ORIGIN=1;RS=758615955;Pangolin=ENSG00000258366.9|49:0.01|-20:-0.11ENSG00000026036.22|49:0.01|-20:-0.11
chr20	63678186	656529	A	G	.	.	AF_ESP=8e-05;AF_EXAC=5e-05;AF_TGP=0.0002;ALLELEID=653229;CLNDN=Dyskeratosis_congenita,_autosomal_recessive,_5|Pulmonary_fibrosis_and/or_bone_marrow_failure,_telomere-related,_3;CLNDISDB=MONDO:MONDO:0014076,MedGen:C3554656,OMIM:615190|MONDO:MONDO:0014613,MedGen:C4225346,OMIM:616373;CLNHGVS=NC_000020.11:g.63678186A>G;CLNREVSTAT=criteria_provided,_single_submitter;CLNSIG=Uncertain_significance;CLNVC=single_nucleotide_variant;CLNVCSO=SO:0001483;GENEINFO=RTEL1:51750|RTEL1-TNFRSF6B:100533107;MC=SO:0001627|intron_variant;ORIGIN=1;RS=200787633;Pangolin=ENSG00000258366.9|-41:0.0|-3:-0.12ENSG00000026036.22|-41:0.0|-3:-0.12
chr20	63678280	473899	G	A	.	.	AF_ESP=0.00046;ALLELEID=471031;CLNDN=Dyskeratosis_congenita,_autosomal_recessive,_5|Pulmonary_fibrosis_and/or_bone_marrow_failure,_telomere-related,_3;CLNDISDB=MONDO:MONDO:0014076,MedGen:C3554656,OMIM:615190|MONDO:MONDO:0014613,MedGen:C4225346,OMIM:616373;CLNHGVS=NC_000020.11:g.63678280G>A;CLNREVSTAT=criteria_provided,_conflicting_interpretations;CLNSIG=Conflicting_interpretations_of_pathogenicity;CLNSIGCONF=Likely_benign(1),Uncertain_significance(2);CLNVC=single_nucleotide_variant;CLNVCSO=SO:0001483;GENEINFO=RTEL1:51750|RTEL1-TNFRSF6B:100533107;MC=SO:0001583|missense_variant,SO:0001619|non-coding_transcript_variant;ORIGIN=1;RS=113684274;Pangolin=ENSG00000258366.9|2:0.0|-12:-0.03ENSG00000026036.22|2:0.0|-12:-0.03
chr20	63678292	1007680	C	G	.	.	ALLELEID=999096;CLNDN=Dyskeratosis_congenita,_autosomal_recessive,_5|Pulmonary_fibrosis_and/or_bone_marrow_failure,_telomere-related,_3;CLNDISDB=MONDO:MONDO:0014076,MedGen:C3554656,OMIM:615190|MONDO:MONDO:0014613,MedGen:C4225346,OMIM:616373;CLNHGVS=NC_000020.11:g.63678292C>G;CLNREVSTAT=criteria_provided,_single_submitter;CLNSIG=Uncertain_significance;CLNVC=single_nucleotide_variant;CLNVCSO=SO:0001483;GENEINFO=RTEL1:51750|RTEL1-TNFRSF6B:100533107;MC=SO:0001583|missense_variant,SO:0001619|non-coding_transcript_variant;ORIGIN=1;Pangolin=ENSG00000258366.9|-26:0.0|-24:-0.08ENSG00000026036.22|-26:0.0|-24:-0.08
chr20	63678297	846532	G	A	.	.	ALLELEID=848564;CLNDN=Dyskeratosis_congenita,_autosomal_recessive,_5|Pulmonary_fibrosis_and/or_bone_marrow_failure,_telomere-related,_3|Dyskeratosis_congenita;CLNDISDB=MONDO:MONDO:0014076,MedGen:C3554656,OMIM:615190|MONDO:MONDO:0014613,MedGen:C4225346,OMIM:616373|MONDO:MONDO:0015780,MedGen:C0265965,OMIM:PS127550,Orphanet:ORPHA1775,SNOMED_CT:74911008;CLNHGVS=NC_000020.11:g.63678297G>A;CLNREVSTAT=criteria_provided,_single_submitter;CLNSIG=Uncertain_significance;CLNVC=single_nucleotide_variant;CLNVCSO=SO:0001483;GENEINFO=RTEL1:51750|RTEL1-TNFRSF6B:100533107;MC=SO:0001583|missense_variant,SO:0001619|non-coding_transcript_variant;ORIGIN=1;Pangolin=ENSG00000258366.9|-31:0.0|49:-0.05ENSG00000026036.22|-31:0.0|49:-0.05
chr20	63678313	991703	C	G	.	.	ALLELEID=980025;CLNDN=Dyskeratosis_congenita;CLNDISDB=MONDO:MONDO:0015780,MedGen:C0265965,OMIM:PS127550,Orphanet:ORPHA1775,SNOMED_CT:74911008;CLNHGVS=NC_000020.11:g.63678313C>G;CLNREVSTAT=no_assertion_criteria_provided;CLNSIG=Uncertain_significance;CLNVC=single_nucleotide_variant;CLNVCSO=SO:0001483;GENEINFO=RTEL1:51750|RTEL1-TNFRSF6B:100533107;MC=SO:0001583|missense_variant,SO:0001619|non-coding_transcript_variant;ORIGIN=1;Pangolin=ENSG00000258366.9|-45:0.02|-1:-0.0ENSG00000026036.22|-45:0.02|-1:-0.0
chr20	63678321	936522	G	A	.	.	ALLELEID=939046;CLNDN=Dyskeratosis_congenita,_autosomal_recessive,_5|Pulmonary_fibrosis_and/or_bone_marrow_failure,_telomere-related,_3;CLNDISDB=MONDO:MONDO:0014076,MedGen:C3554656,OMIM:615190|MONDO:MONDO:0014613,MedGen:C4225346,OMIM:616373;CLNHGVS=NC_000020.11:g.63678321G>A;CLNREVSTAT=criteria_provided,_single_submitter;CLNSIG=Uncertain_significance;CLNVC=single_nucleotide_variant;CLNVCSO=SO:0001483;GENEINFO=RTEL1:51750|RTEL1-TNFRSF6B:100533107;MC=SO:0001583|missense_variant,SO:0001619|non-coding_transcript_variant;ORIGIN=1;Pangolin=ENSG00000258366.9|-33:0.0|25:-0.03ENSG00000026036.22|-33:0.0|25:-0.03
chr20	63679851	953345	A	G	.	.	ALLELEID=951159;CLNDN=Dyskeratosis_congenita,_autosomal_recessive,_5|Pulmonary_fibrosis_and/or_bone_marrow_failure,_telomere-related,_3;CLNDISDB=MONDO:MONDO:0014076,MedGen:C3554656,OMIM:615190|MONDO:MONDO:0014613,MedGen:C4225346,OMIM:616373;CLNHGVS=NC_000020.11:g.63679851A>G;CLNREVSTAT=criteria_provided,_single_submitter;CLNSIG=Uncertain_significance;CLNVC=single_nucleotide_variant;CLNVCSO=SO:0001483;GENEINFO=RTEL1:51750|RTEL1-TNFRSF6B:100533107;MC=SO:0001583|missense_variant,SO:0001619|non-coding_transcript_variant;ORIGIN=1;Pangolin=ENSG00000258366.9|-31:0.01|-2:-0.05ENSG00000026036.22|-31:0.01|-2:-0.05
chr20	63679869	816670	C	T	.	.	AF_EXAC=2e-05;ALLELEID=804868;CLNDN=Pulmonary_fibrosis_and/or_bone_marrow_failure,_telomere-related,_3;CLNDISDB=MONDO:MONDO:0014613,MedGen:C4225346,OMIM:616373;CLNHGVS=NC_000020.11:g.63679869C>T;CLNREVSTAT=criteria_provided,_single_submitter;CLNSIG=Uncertain_significance;CLNVC=single_nucleotide_variant;CLNVCSO=SO:0001483;GENEINFO=RTEL1:51750|RTEL1-TNFRSF6B:100533107;MC=SO:0001583|missense_variant,SO:0001619|non-coding_transcript_variant;ORIGIN=1;RS=762936013;Pangolin=ENSG00000258366.9|6:0.0|-20:-0.05ENSG00000026036.22|6:0.0|-20:-0.05
chr20	63679880	1028483	A	T	.	.	ALLELEID=1018723;CLNDN=Dyskeratosis_congenita,_autosomal_recessive,_5;CLNDISDB=MONDO:MONDO:0014076,MedGen:C3554656,OMIM:615190;CLNHGVS=NC_000020.11:g.63679880A>T;CLNREVSTAT=criteria_provided,_single_submitter;CLNSIG=Uncertain_significance;CLNVC=single_nucleotide_variant;CLNVCSO=SO:0001483;GENEINFO=RTEL1:51750|RTEL1-TNFRSF6B:100533107;MC=SO:0001583|missense_variant,SO:0001619|non-coding_transcript_variant;ORIGIN=0;Pangolin=ENSG00000258366.9|12:0.13|-31:-0.09ENSG00000026036.22|12:0.13|-31:-0.09
chr20	63679918	659096	G	A	.	.	ALLELEID=648810;CLNDN=Dyskeratosis_congenita,_autosomal_recessive,_5|Pulmonary_fibrosis_and/or_bone_marrow_failure,_telomere-related,_3;CLNDISDB=MONDO:MONDO:0014076,MedGen:C3554656,OMIM:615190|MONDO:MONDO:0014613,MedGen:C4225346,OMIM:616373;CLNHGVS=NC_000020.11:g.63679918G>A;CLNREVSTAT=criteria_provided,_single_submitter;CLNSIG=Uncertain_significance;CLNVC=single_nucleotide_variant;CLNVCSO=SO:0001483;GENEINFO=RTEL1:51750|RTEL1-TNFRSF6B:100533107;MC=SO:0001619|non-coding_transcript_variant,SO:0001819|synonymous_variant;ORIGIN=1;RS=1601138735;Pangolin=ENSG00000258366.9|2:0.0|28:-0.03ENSG00000026036.22|2:0.0|28:-0.03
chr20	63679946	809275	C	T	.	.	AF_EXAC=9e-05;AF_TGP=0.0006;ALLELEID=798011;CLNDN=not_provided;CLNDISDB=MedGen:CN517202;CLNHGVS=NC_000020.11:g.63679946C>T;CLNREVSTAT=criteria_provided,_single_submitter;CLNSIG=Uncertain_significance;CLNVC=single_nucleotide_variant;CLNVCSO=SO:0001483;GENEINFO=RTEL1:51750|RTEL1-TNFRSF6B:100533107;MC=SO:0001583|missense_variant,SO:0001619|non-coding_transcript_variant;ORIGIN=1;RS=201938707;Pangolin=ENSG00000258366.9|-2:0.0|0:-0.03ENSG00000026036.22|-2:0.0|0:-0.03
chr20	63680685	858814	C	T	.	.	ALLELEID=848565;CLNDN=Dyskeratosis_congenita,_autosomal_recessive,_5|Pulmonary_fibrosis_and/or_bone_marrow_failure,_telomere-related,_3|Dyskeratosis_congenita;CLNDISDB=MONDO:MONDO:0014076,MedGen:C3554656,OMIM:615190|MONDO:MONDO:0014613,MedGen:C4225346,OMIM:616373|MONDO:MONDO:0015780,MedGen:C0265965,OMIM:PS127550,Orphanet:ORPHA1775,SNOMED_CT:74911008;CLNHGVS=NC_000020.11:g.63680685C>T;CLNREVSTAT=criteria_provided,_single_submitter;CLNSIG=Uncertain_significance;CLNVC=single_nucleotide_variant;CLNVCSO=SO:0001483;GENEINFO=RTEL1:51750|RTEL1-TNFRSF6B:100533107;MC=SO:0001583|missense_variant,SO:0001619|non-coding_transcript_variant;ORIGIN=1;Pangolin=ENSG00000258366.9|14:0.0|-21:-0.03ENSG00000026036.22|14:0.0|-21:-0.03
chr20	63680706	540930	C	T	.	.	AF_ESP=8e-05;AF_EXAC=8e-05;ALLELEID=533702;CLNDN=Dyskeratosis_congenita,_autosomal_recessive,_5|Pulmonary_fibrosis_and/or_bone_marrow_failure,_telomere-related,_3;CLNDISDB=MONDO:MONDO:0014076,MedGen:C3554656,OMIM:615190|MONDO:MONDO:0014613,MedGen:C4225346,OMIM:616373;CLNHGVS=NC_000020.11:g.63680706C>T;CLNREVSTAT=criteria_provided,_single_submitter;CLNSIG=Uncertain_significance;CLNVC=single_nucleotide_variant;CLNVCSO=SO:0001483;GENEINFO=RTEL1:51750|RTEL1-TNFRSF6B:100533107;MC=SO:0001583|missense_variant,SO:0001619|non-coding_transcript_variant;ORIGIN=1;RS=200555432;Pangolin=ENSG00000258366.9|-2:0.0|13:-0.05ENSG00000026036.22|-2:0.0|13:-0.05
chr20	63680711	473902	A	G	.	.	ALLELEID=469468;CLNDN=Dyskeratosis_congenita,_autosomal_recessive,_5|Pulmonary_fibrosis_and/or_bone_marrow_failure,_telomere-related,_3;CLNDISDB=MONDO:MONDO:0014076,MedGen:C3554656,OMIM:615190|MONDO:MONDO:0014613,MedGen:C4225346,OMIM:616373;CLNHGVS=NC_000020.11:g.63680711A>G;CLNREVSTAT=criteria_provided,_single_submitter;CLNSIG=Uncertain_significance;CLNVC=single_nucleotide_variant;CLNVCSO=SO:0001483;GENEINFO=RTEL1:51750|RTEL1-TNFRSF6B:100533107;MC=SO:0001583|missense_variant,SO:0001619|non-coding_transcript_variant;ORIGIN=1;RS=1355147182;Pangolin=ENSG00000258366.9|-12:0.0|8:-0.03ENSG00000026036.22|-12:0.0|8:-0.03
chr20	63680717	570339	C	G	.	.	AF_ESP=0.00054;AF_EXAC=0.00059;AF_TGP=0.0006;ALLELEID=573630;CLNDN=Dyskeratosis_congenita,_autosomal_recessive,_5|Pulmonary_fibrosis_and/or_bone_marrow_failure,_telomere-related,_3|Dyskeratosis_congenita;CLNDISDB=MONDO:MONDO:0014076,MedGen:C3554656,OMIM:615190|MONDO:MONDO:0014613,MedGen:C4225346,OMIM:616373|MONDO:MONDO:0015780,MedGen:C0265965,OMIM:PS127550,Orphanet:ORPHA1775,SNOMED_CT:74911008;CLNHGVS=NC_000020.11:g.63680717C>G;CLNREVSTAT=criteria_provided,_single_submitter;CLNSIG=Uncertain_significance;CLNVC=single_nucleotide_variant;CLNVCSO=SO:0001483;GENEINFO=RTEL1:51750|RTEL1-TNFRSF6B:100533107;MC=SO:0001583|missense_variant,SO:0001619|non-coding_transcript_variant;ORIGIN=1;RS=150285674;Pangolin=ENSG00000258366.9|3:0.0|2:-0.19ENSG00000026036.22|3:0.0|2:-0.19
chr20	63685536	970832	T	C	.	.	ALLELEID=958882;CLNDN=Dyskeratosis_congenita,_autosomal_recessive,_5|Pulmonary_fibrosis_and/or_bone_marrow_failure,_telomere-related,_3;CLNDISDB=MONDO:MONDO:0014076,MedGen:C3554656,OMIM:615190|MONDO:MONDO:0014613,MedGen:C4225346,OMIM:616373;CLNHGVS=NC_000020.11:g.63685536T>C;CLNREVSTAT=criteria_provided,_single_submitter;CLNSIG=Uncertain_significance;CLNVC=single_nucleotide_variant;CLNVCSO=SO:0001483;GENEINFO=RTEL1:51750|RTEL1-TNFRSF6B:100533107;MC=SO:0001583|missense_variant,SO:0001619|non-coding_transcript_variant;ORIGIN=1;Pangolin=ENSG00000258366.9|-13:0.02|-2:-0.0ENSG00000026036.22|-13:0.02|-2:-0.0
chr20	63685540	1054724	C	A	.	.	ALLELEID=1051798;CLNDN=Dyskeratosis_congenita,_autosomal_recessive,_5|Pulmonary_fibrosis_and/or_bone_marrow_failure,_telomere-related,_3;CLNDISDB=MONDO:MONDO:0014076,MedGen:C3554656,OMIM:615190|MONDO:MONDO:0014613,MedGen:C4225346,OMIM:616373;CLNHGVS=NC_000020.11:g.63685540C>A;CLNREVSTAT=criteria_provided,_single_submitter;CLNSIG=Uncertain_significance;CLNVC=single_nucleotide_variant;CLNVCSO=SO:0001483;GENEINFO=RTEL1:51750|RTEL1-TNFRSF6B:100533107;MC=SO:0001583|missense_variant,SO:0001619|non-coding_transcript_variant;ORIGIN=1;Pangolin=ENSG00000258366.9|-17:0.0|-17:-0.01ENSG00000026036.22|-17:0.0|-17:-0.01
chr20	63685547	947624	G	A	.	.	ALLELEID=929259;CLNDN=Dyskeratosis_congenita,_autosomal_recessive,_5|Pulmonary_fibrosis_and/or_bone_marrow_failure,_telomere-related,_3;CLNDISDB=MONDO:MONDO:0014076,MedGen:C3554656,OMIM:615190|MONDO:MONDO:0014613,MedGen:C4225346,OMIM:616373;CLNHGVS=NC_000020.11:g.63685547G>A;CLNREVSTAT=criteria_provided,_single_submitter;CLNSIG=Uncertain_significance;CLNVC=single_nucleotide_variant;CLNVCSO=SO:0001483;GENEINFO=RTEL1:51750|RTEL1-TNFRSF6B:100533107;MC=SO:0001583|missense_variant,SO:0001619|non-coding_transcript_variant;ORIGIN=1;Pangolin=ENSG00000258366.9|-13:0.0|50:-0.08ENSG00000026036.22|-13:0.0|50:-0.08
chr20	63685559	971942	G	T	.	.	ALLELEID=958883;CLNDN=Dyskeratosis_congenita,_autosomal_recessive,_5|Pulmonary_fibrosis_and/or_bone_marrow_failure,_telomere-related,_3;CLNDISDB=MONDO:MONDO:0014076,MedGen:C3554656,OMIM:615190|MONDO:MONDO:0014613,MedGen:C4225346,OMIM:616373;CLNHGVS=NC_000020.11:g.63685559G>T;CLNREVSTAT=criteria_provided,_single_submitter;CLNSIG=Uncertain_significance;CLNVC=single_nucleotide_variant;CLNVCSO=SO:0001483;GENEINFO=RTEL1:51750|RTEL1-TNFRSF6B:100533107;MC=SO:0001583|missense_variant,SO:0001619|non-coding_transcript_variant;ORIGIN=1;Pangolin=ENSG00000258366.9|-25:0.0|-36:-0.11ENSG00000026036.22|-25:0.0|-36:-0.11
chr20	63685600	557312	A	G	.	.	ALLELEID=549217;CLNDN=Dyskeratosis_congenita,_autosomal_recessive,_5;CLNDISDB=MONDO:MONDO:0014076,MedGen:C3554656,OMIM:615190;CLNHGVS=NC_000020.11:g.63685600A>G;CLNREVSTAT=criteria_provided,_single_submitter;CLNSIG=Uncertain_significance;CLNVC=single_nucleotide_variant;CLNVCSO=SO:0001483;GENEINFO=RTEL1:51750|RTEL1-TNFRSF6B:100533107;MC=SO:0001627|intron_variant;ORIGIN=0;RS=889856101;Pangolin=ENSG00000258366.9|21:0.0|-3:-0.7ENSG00000026036.22|21:0.0|-3:-0.7
chr20	63685794	1055851	C	T	.	.	ALLELEID=1051799;CLNDN=Dyskeratosis_congenita,_autosomal_recessive,_5|Pulmonary_fibrosis_and/or_bone_marrow_failure,_telomere-related,_3;CLNDISDB=MONDO:MONDO:0014076,MedGen:C3554656,OMIM:615190|MONDO:MONDO:0014613,MedGen:C4225346,OMIM:616373;CLNHGVS=NC_000020.11:g.63685794C>T;CLNREVSTAT=criteria_provided,_single_submitter;CLNSIG=Uncertain_significance;CLNVC=single_nucleotide_variant;CLNVCSO=SO:0001483;GENEINFO=RTEL1:51750|RTEL1-TNFRSF6B:100533107;MC=SO:0001583|missense_variant,SO:0001619|non-coding_transcript_variant;ORIGIN=1;Pangolin=ENSG00000258366.9|-46:0.0|-3:-0.0ENSG00000026036.22|-46:0.0|-3:-0.0
chr20	63685806	1041335	G	A	.	.	ALLELEID=1034800;CLNDN=Dyskeratosis_congenita,_autosomal_recessive,_5|Pulmonary_fibrosis_and/or_bone_marrow_failure,_telomere-related,_3;CLNDISDB=MONDO:MONDO:0014076,MedGen:C3554656,OMIM:615190|MONDO:MONDO:0014613,MedGen:C4225346,OMIM:616373;CLNHGVS=NC_000020.11:g.63685806G>A;CLNREVSTAT=criteria_provided,_single_submitter;CLNSIG=Uncertain_significance;CLNVC=single_nucleotide_variant;CLNVCSO=SO:0001483;GENEINFO=RTEL1:51750|RTEL1-TNFRSF6B:100533107;MC=SO:0001583|missense_variant,SO:0001619|non-coding_transcript_variant;ORIGIN=1;Pangolin=ENSG00000258366.9|-15:0.0|-15:-0.0ENSG00000026036.22|-15:0.0|-15:-0.0
chr20	63685818	957055	C	T	.	.	ALLELEID=951160;CLNDN=Dyskeratosis_congenita,_autosomal_recessive,_5|Pulmonary_fibrosis_and/or_bone_marrow_failure,_telomere-related,_3;CLNDISDB=MONDO:MONDO:0014076,MedGen:C3554656,OMIM:615190|MONDO:MONDO:0014613,MedGen:C4225346,OMIM:616373;CLNHGVS=NC_000020.11:g.63685818C>T;CLNREVSTAT=criteria_provided,_single_submitter;CLNSIG=Uncertain_significance;CLNVC=single_nucleotide_variant;CLNVCSO=SO:0001483;GENEINFO=RTEL1:51750|RTEL1-TNFRSF6B:100533107;MC=SO:0001583|missense_variant,SO:0001619|non-coding_transcript_variant;ORIGIN=1;Pangolin=ENSG00000258366.9|5:0.0|-27:-0.01ENSG00000026036.22|5:0.0|-27:-0.01
chr20	63685825	642379	C	T	.	.	AF_ESP=0.00054;AF_EXAC=0.00049;AF_TGP=0.0016;ALLELEID=648811;CLNDN=Dyskeratosis_congenita,_autosomal_recessive,_5|Pulmonary_fibrosis_and/or_bone_marrow_failure,_telomere-related,_3;CLNDISDB=MONDO:MONDO:0014076,MedGen:C3554656,OMIM:615190|MONDO:MONDO:0014613,MedGen:C4225346,OMIM:616373;CLNHGVS=NC_000020.11:g.63685825C>T;CLNREVSTAT=criteria_provided,_multiple_submitters,_no_conflicts;CLNSIG=Uncertain_significance;CLNVC=single_nucleotide_variant;CLNVCSO=SO:0001483;GENEINFO=RTEL1:51750|RTEL1-TNFRSF6B:100533107;MC=SO:0001583|missense_variant,SO:0001619|non-coding_transcript_variant;ORIGIN=1;RS=77086616;Pangolin=ENSG00000258366.9|-2:0.0|47:-0.02ENSG00000026036.22|-2:0.0|47:-0.02
chr20	63685834	965589	G	C	.	.	ALLELEID=958884;CLNDN=Dyskeratosis_congenita,_autosomal_recessive,_5|Pulmonary_fibrosis_and/or_bone_marrow_failure,_telomere-related,_3;CLNDISDB=MONDO:MONDO:0014076,MedGen:C3554656,OMIM:615190|MONDO:MONDO:0014613,MedGen:C4225346,OMIM:616373;CLNHGVS=NC_000020.11:g.63685834G>C;CLNREVSTAT=criteria_provided,_single_submitter;CLNSIG=Uncertain_significance;CLNVC=single_nucleotide_variant;CLNVCSO=SO:0001483;GENEINFO=RTEL1:51750|RTEL1-TNFRSF6B:100533107;MC=SO:0001583|missense_variant,SO:0001619|non-coding_transcript_variant;ORIGIN=1;Pangolin=ENSG00000258366.9|38:0.0|38:-0.0ENSG00000026036.22|38:0.0|38:-0.0
chr20	63685868	550004	G	C	.	.	AF_EXAC=6e-05;ALLELEID=549218;CLNDN=Dyskeratosis_congenita,_autosomal_recessive,_5|Pulmonary_fibrosis_and/or_bone_marrow_failure,_telomere-related,_3;CLNDISDB=MONDO:MONDO:0014076,MedGen:C3554656,OMIM:615190|MONDO:MONDO:0014613,MedGen:C4225346,OMIM:616373;CLNHGVS=NC_000020.11:g.63685868G>C;CLNREVSTAT=criteria_provided,_multiple_submitters,_no_conflicts;CLNSIG=Uncertain_significance;CLNVC=single_nucleotide_variant;CLNVCSO=SO:0001483;GENEINFO=RTEL1:51750|RTEL1-TNFRSF6B:100533107;MC=SO:0001583|missense_variant,SO:0001619|non-coding_transcript_variant;ORIGIN=1;RS=755129499;Pangolin=ENSG00000258366.9|4:0.01|-1:-0.0ENSG00000026036.22|4:0.01|-1:-0.0
chr20	63685870	860223	G	A	.	.	ALLELEID=848566;CLNDN=Dyskeratosis_congenita,_autosomal_recessive,_5|Pulmonary_fibrosis_and/or_bone_marrow_failure,_telomere-related,_3|Dyskeratosis_congenita;CLNDISDB=MONDO:MONDO:0014076,MedGen:C3554656,OMIM:615190|MONDO:MONDO:0014613,MedGen:C4225346,OMIM:616373|MONDO:MONDO:0015780,MedGen:C0265965,OMIM:PS127550,Orphanet:ORPHA1775,SNOMED_CT:74911008;CLNHGVS=NC_000020.11:g.63685870G>A;CLNREVSTAT=criteria_provided,_single_submitter;CLNSIG=Uncertain_significance;CLNVC=single_nucleotide_variant;CLNVCSO=SO:0001483;GENEINFO=RTEL1:51750|RTEL1-TNFRSF6B:100533107;MC=SO:0001583|missense_variant,SO:0001619|non-coding_transcript_variant;ORIGIN=1;Pangolin=ENSG00000258366.9|2:0.04|-1:-0.0ENSG00000026036.22|2:0.04|-1:-0.0
chr20	63687629	436565	G	A	.	.	AF_EXAC=4e-05;ALLELEID=430383;CLNDN=Dyskeratosis_congenita,_autosomal_dominant_1|Dyskeratosis_congenita,_autosomal_recessive,_5|Pulmonary_fibrosis_and/or_bone_marrow_failure,_telomere-related,_3|not_specified;CLNDISDB=MONDO:MONDO:0007485,MedGen:C4551974,OMIM:127550|MONDO:MONDO:0014076,MedGen:C3554656,OMIM:615190|MONDO:MONDO:0014613,MedGen:C4225346,OMIM:616373|MedGen:CN169374;CLNHGVS=NC_000020.11:g.63687629G>A;CLNREVSTAT=criteria_provided,_conflicting_interpretations;CLNSIG=Conflicting_interpretations_of_pathogenicity;CLNSIGCONF=Likely_benign(1),Uncertain_significance(1);CLNVC=single_nucleotide_variant;CLNVCSO=SO:0001483;GENEINFO=RTEL1:51750|RTEL1-TNFRSF6B:100533107;MC=SO:0001627|intron_variant;ORIGIN=1;RS=772899702;Pangolin=ENSG00000258366.9|9:0.0|37:-0.0ENSG00000026036.22|9:0.0|37:-0.0
chr20	63687650	550655	GCTA	G	.	.	ALLELEID=548996;CLNDN=Dyskeratosis_congenita,_autosomal_recessive,_5;CLNDISDB=MONDO:MONDO:0014076,MedGen:C3554656,OMIM:615190;CLNHGVS=NC_000020.11:g.63687653_63687655del;CLNREVSTAT=criteria_provided,_single_submitter;CLNSIG=Uncertain_significance;CLNVC=Deletion;CLNVCSO=SO:0000159;GENEINFO=RTEL1:51750|RTEL1-TNFRSF6B:100533107;MC=SO:0001619|non-coding_transcript_variant,SO:0001822|inframe_deletion;ORIGIN=0;RS=1555811251;Pangolin=ENSG00000258366.9|28:0.0|-12:-0.01ENSG00000026036.22|28:0.0|-12:-0.01
chr20	63687670	1015776	G	A	.	.	ALLELEID=1014223;CLNDN=Dyskeratosis_congenita,_autosomal_recessive,_5|Pulmonary_fibrosis_and/or_bone_marrow_failure,_telomere-related,_3;CLNDISDB=MONDO:MONDO:0014076,MedGen:C3554656,OMIM:615190|MONDO:MONDO:0014613,MedGen:C4225346,OMIM:616373;CLNHGVS=NC_000020.11:g.63687670G>A;CLNREVSTAT=criteria_provided,_single_submitter;CLNSIG=Uncertain_significance;CLNVC=single_nucleotide_variant;CLNVCSO=SO:0001483;GENEINFO=RTEL1:51750|RTEL1-TNFRSF6B:100533107;MC=SO:0001583|missense_variant,SO:0001619|non-coding_transcript_variant;ORIGIN=1;Pangolin=ENSG00000258366.9|-4:0.01|-32:-0.01ENSG00000026036.22|-4:0.01|-32:-0.01
chr20	63687682	967124	C	T	.	.	ALLELEID=958885;CLNDN=Dyskeratosis_congenita,_autosomal_recessive,_5|Pulmonary_fibrosis_and/or_bone_marrow_failure,_telomere-related,_3;CLNDISDB=MONDO:MONDO:0014076,MedGen:C3554656,OMIM:615190|MONDO:MONDO:0014613,MedGen:C4225346,OMIM:616373;CLNHGVS=NC_000020.11:g.63687682C>T;CLNREVSTAT=criteria_provided,_single_submitter;CLNSIG=Uncertain_significance;CLNVC=single_nucleotide_variant;CLNVCSO=SO:0001483;GENEINFO=RTEL1:51750|RTEL1-TNFRSF6B:100533107;MC=SO:0001583|missense_variant,SO:0001619|non-coding_transcript_variant;ORIGIN=1;Pangolin=ENSG00000258366.9|-2:0.02|8:-0.0ENSG00000026036.22|-2:0.02|8:-0.0
chr20	63687685	991704	G	A	.	.	ALLELEID=980026;CLNDN=Dyskeratosis_congenita;CLNDISDB=MONDO:MONDO:0015780,MedGen:C0265965,OMIM:PS127550,Orphanet:ORPHA1775,SNOMED_CT:74911008;CLNHGVS=NC_000020.11:g.63687685G>A;CLNREVSTAT=no_assertion_criteria_provided;CLNSIG=Uncertain_significance;CLNVC=single_nucleotide_variant;CLNVCSO=SO:0001483;GENEINFO=RTEL1:51750|RTEL1-TNFRSF6B:100533107;MC=SO:0001583|missense_variant,SO:0001619|non-coding_transcript_variant;ORIGIN=1;Pangolin=ENSG00000258366.9|-42:0.0|-47:-0.0ENSG00000026036.22|-42:0.0|-47:-0.0
chr20	63687688	971639	C	G	.	.	ALLELEID=958886;CLNDN=Dyskeratosis_congenita,_autosomal_recessive,_5|Pulmonary_fibrosis_and/or_bone_marrow_failure,_telomere-related,_3;CLNDISDB=MONDO:MONDO:0014076,MedGen:C3554656,OMIM:615190|MONDO:MONDO:0014613,MedGen:C4225346,OMIM:616373;CLNHGVS=NC_000020.11:g.63687688C>G;CLNREVSTAT=criteria_provided,_single_submitter;CLNSIG=Uncertain_significance;CLNVC=single_nucleotide_variant;CLNVCSO=SO:0001483;GENEINFO=RTEL1:51750|RTEL1-TNFRSF6B:100533107;MC=SO:0001583|missense_variant,SO:0001619|non-coding_transcript_variant;ORIGIN=1;Pangolin=ENSG00000258366.9|-1:0.01|-50:-0.0ENSG00000026036.22|-1:0.01|-50:-0.0
chr20	63687706	1026561	C	T	.	.	ALLELEID=1014224;CLNDN=Dyskeratosis_congenita,_autosomal_recessive,_5|Pulmonary_fibrosis_and/or_bone_marrow_failure,_telomere-related,_3;CLNDISDB=MONDO:MONDO:0014076,MedGen:C3554656,OMIM:615190|MONDO:MONDO:0014613,MedGen:C4225346,OMIM:616373;CLNHGVS=NC_000020.11:g.63687706C>T;CLNREVSTAT=criteria_provided,_single_submitter;CLNSIG=Uncertain_significance;CLNVC=single_nucleotide_variant;CLNVCSO=SO:0001483;GENEINFO=RTEL1:51750|RTEL1-TNFRSF6B:100533107;MC=SO:0001583|missense_variant,SO:0001619|non-coding_transcript_variant;ORIGIN=1;Pangolin=ENSG00000258366.9|20:0.0|-16:-0.0ENSG00000026036.22|20:0.0|-16:-0.0
chr20	63687737	839559	C	T	.	.	ALLELEID=848567;CLNDN=Dyskeratosis_congenita,_autosomal_recessive,_5|Pulmonary_fibrosis_and/or_bone_marrow_failure,_telomere-related,_3;CLNDISDB=MONDO:MONDO:0014076,MedGen:C3554656,OMIM:615190|MONDO:MONDO:0014613,MedGen:C4225346,OMIM:616373;CLNHGVS=NC_000020.11:g.63687737C>T;CLNREVSTAT=criteria_provided,_single_submitter;CLNSIG=Uncertain_significance;CLNVC=single_nucleotide_variant;CLNVCSO=SO:0001483;GENEINFO=RTEL1:51750|RTEL1-TNFRSF6B:100533107;MC=SO:0001583|missense_variant,SO:0001619|non-coding_transcript_variant;ORIGIN=1;Pangolin=ENSG00000258366.9|33:0.02|4:-0.0ENSG00000026036.22|33:0.02|4:-0.0
chr20	63687740	190473	C	T	.	.	ALLELEID=188292;CLNDN=Dyskeratosis_congenita,_autosomal_recessive,_5|Pulmonary_fibrosis_and/or_bone_marrow_failure,_telomere-related,_3;CLNDISDB=MONDO:MONDO:0014076,MedGen:C3554656,OMIM:615190|MONDO:MONDO:0014613,MedGen:C4225346,OMIM:616373;CLNHGVS=NC_000020.11:g.63687740C>T;CLNREVSTAT=criteria_provided,_single_submitter;CLNSIG=Uncertain_significance;CLNVC=single_nucleotide_variant;CLNVCSO=SO:0001483;CLNVI=OMIM_Allelic_Variant:608833.0015;GENEINFO=RTEL1:51750|RTEL1-TNFRSF6B:100533107;MC=SO:0001583|missense_variant,SO:0001619|non-coding_transcript_variant;ORIGIN=1;RS=786205700;Pangolin=ENSG00000258366.9|30:0.01|30:-0.02ENSG00000026036.22|30:0.01|30:-0.02
chr20	63687741	1062562	G	A	.	.	ALLELEID=1051800;CLNDN=Dyskeratosis_congenita,_autosomal_recessive,_5|Pulmonary_fibrosis_and/or_bone_marrow_failure,_telomere-related,_3;CLNDISDB=MONDO:MONDO:0014076,MedGen:C3554656,OMIM:615190|MONDO:MONDO:0014613,MedGen:C4225346,OMIM:616373;CLNHGVS=NC_000020.11:g.63687741G>A;CLNREVSTAT=criteria_provided,_single_submitter;CLNSIG=Uncertain_significance;CLNVC=single_nucleotide_variant;CLNVCSO=SO:0001483;GENEINFO=RTEL1:51750|RTEL1-TNFRSF6B:100533107;MC=SO:0001619|non-coding_transcript_variant,SO:0001819|synonymous_variant;ORIGIN=1;Pangolin=ENSG00000258366.9|2:0.0|29:-0.08ENSG00000026036.22|2:0.0|29:-0.08
chr20	63687749	855029	C	T	.	.	ALLELEID=848568;CLNDN=Dyskeratosis_congenita,_autosomal_recessive,_5|Pulmonary_fibrosis_and/or_bone_marrow_failure,_telomere-related,_3;CLNDISDB=MONDO:MONDO:0014076,MedGen:C3554656,OMIM:615190|MONDO:MONDO:0014613,MedGen:C4225346,OMIM:616373;CLNHGVS=NC_000020.11:g.63687749C>T;CLNREVSTAT=criteria_provided,_single_submitter;CLNSIG=Uncertain_significance;CLNVC=single_nucleotide_variant;CLNVCSO=SO:0001483;GENEINFO=RTEL1:51750|RTEL1-TNFRSF6B:100533107;MC=SO:0001583|missense_variant,SO:0001619|non-coding_transcript_variant;ORIGIN=1;Pangolin=ENSG00000258366.9|21:0.01|21:-0.0ENSG00000026036.22|21:0.01|21:-0.0
chr20	63687766	540940	C	G	.	.	AF_ESP=8e-05;AF_EXAC=3e-05;ALLELEID=533675;CLNDN=Dyskeratosis_congenita,_autosomal_recessive,_5|Pulmonary_fibrosis_and/or_bone_marrow_failure,_telomere-related,_3;CLNDISDB=MONDO:MONDO:0014076,MedGen:C3554656,OMIM:615190|MONDO:MONDO:0014613,MedGen:C4225346,OMIM:616373;CLNHGVS=NC_000020.11:g.63687766C>G;CLNREVSTAT=criteria_provided,_single_submitter;CLNSIG=Uncertain_significance;CLNVC=single_nucleotide_variant;CLNVCSO=SO:0001483;GENEINFO=RTEL1:51750|RTEL1-TNFRSF6B:100533107;MC=SO:0001583|missense_variant,SO:0001619|non-coding_transcript_variant;ORIGIN=1;RS=372871657;Pangolin=ENSG00000258366.9|37:0.11|4:-0.08ENSG00000026036.22|37:0.11|4:-0.08
chr20	63687768	851840	G	C	.	.	ALLELEID=848569;CLNDN=Dyskeratosis_congenita,_autosomal_recessive,_5|Pulmonary_fibrosis_and/or_bone_marrow_failure,_telomere-related,_3|Dyskeratosis_congenita;CLNDISDB=MONDO:MONDO:0014076,MedGen:C3554656,OMIM:615190|MONDO:MONDO:0014613,MedGen:C4225346,OMIM:616373|MONDO:MONDO:0015780,MedGen:C0265965,OMIM:PS127550,Orphanet:ORPHA1775,SNOMED_CT:74911008;CLNHGVS=NC_000020.11:g.63687768G>C;CLNREVSTAT=criteria_provided,_single_submitter;CLNSIG=Uncertain_significance;CLNVC=single_nucleotide_variant;CLNVCSO=SO:0001483;GENEINFO=RTEL1:51750|RTEL1-TNFRSF6B:100533107;MC=SO:0001583|missense_variant,SO:0001619|non-coding_transcript_variant;ORIGIN=1;Pangolin=ENSG00000258366.9|2:0.1|35:-0.14ENSG00000026036.22|2:0.1|35:-0.14
chr20	63687928	650140	C	A	.	.	ALLELEID=653563;CLNDN=Dyskeratosis_congenita,_autosomal_recessive,_5|Pulmonary_fibrosis_and/or_bone_marrow_failure,_telomere-related,_3;CLNDISDB=MONDO:MONDO:0014076,MedGen:C3554656,OMIM:615190|MONDO:MONDO:0014613,MedGen:C4225346,OMIM:616373;CLNHGVS=NC_000020.11:g.63687928C>A;CLNREVSTAT=criteria_provided,_single_submitter;CLNSIG=Uncertain_significance;CLNVC=single_nucleotide_variant;CLNVCSO=SO:0001483;GENEINFO=RTEL1:51750|RTEL1-TNFRSF6B:100533107;MC=SO:0001627|intron_variant;ORIGIN=1;RS=1601163130;Pangolin=ENSG00000258366.9|20:0.26|9:-0.08ENSG00000026036.22|20:0.26|9:-0.08
chr20	63687977	943813	A	G	.	.	ALLELEID=939047;CLNDN=Dyskeratosis_congenita,_autosomal_recessive,_5|Pulmonary_fibrosis_and/or_bone_marrow_failure,_telomere-related,_3;CLNDISDB=MONDO:MONDO:0014076,MedGen:C3554656,OMIM:615190|MONDO:MONDO:0014613,MedGen:C4225346,OMIM:616373;CLNHGVS=NC_000020.11:g.63687977A>G;CLNREVSTAT=criteria_provided,_single_submitter;CLNSIG=Uncertain_significance;CLNVC=single_nucleotide_variant;CLNVCSO=SO:0001483;GENEINFO=RTEL1:51750|RTEL1-TNFRSF6B:100533107;MC=SO:0001583|missense_variant,SO:0001619|non-coding_transcript_variant;ORIGIN=1;Pangolin=ENSG00000258366.9|-40:0.03|-29:-0.01ENSG00000026036.22|-40:0.03|-29:-0.01
chr20	63688038	473906	C	A	.	.	ALLELEID=471480;CLNDN=Dyskeratosis_congenita,_autosomal_recessive,_5|Pulmonary_fibrosis_and/or_bone_marrow_failure,_telomere-related,_3;CLNDISDB=MONDO:MONDO:0014076,MedGen:C3554656,OMIM:615190|MONDO:MONDO:0014613,MedGen:C4225346,OMIM:616373;CLNHGVS=NC_000020.11:g.63688038C>A;CLNREVSTAT=criteria_provided,_single_submitter;CLNSIG=Uncertain_significance;CLNVC=single_nucleotide_variant;CLNVCSO=SO:0001483;GENEINFO=RTEL1:51750|RTEL1-TNFRSF6B:100533107;MC=SO:0001583|missense_variant,SO:0001619|non-coding_transcript_variant;ORIGIN=1;RS=760398738;Pangolin=ENSG00000258366.9|12:0.01|-29:-0.0ENSG00000026036.22|12:0.01|-29:-0.0
chr20	63688049	1019863	C	T	.	.	ALLELEID=1014225;CLNDN=Dyskeratosis_congenita,_autosomal_recessive,_5|Pulmonary_fibrosis_and/or_bone_marrow_failure,_telomere-related,_3;CLNDISDB=MONDO:MONDO:0014076,MedGen:C3554656,OMIM:615190|MONDO:MONDO:0014613,MedGen:C4225346,OMIM:616373;CLNHGVS=NC_000020.11:g.63688049C>T;CLNREVSTAT=criteria_provided,_single_submitter;CLNSIG=Uncertain_significance;CLNVC=single_nucleotide_variant;CLNVCSO=SO:0001483;GENEINFO=RTEL1:51750|RTEL1-TNFRSF6B:100533107;MC=SO:0001583|missense_variant,SO:0001619|non-coding_transcript_variant;ORIGIN=1;Pangolin=ENSG00000258366.9|-2:0.01|1:-0.02ENSG00000026036.22|-2:0.01|1:-0.02
chr20	63688131	473908	G	A	.	.	AF_ESP=8e-05;ALLELEID=471484;CLNDN=Dyskeratosis_congenita,_autosomal_recessive,_5|Pulmonary_fibrosis_and/or_bone_marrow_failure,_telomere-related,_3|not_specified;CLNDISDB=MONDO:MONDO:0014076,MedGen:C3554656,OMIM:615190|MONDO:MONDO:0014613,MedGen:C4225346,OMIM:616373|MedGen:CN169374;CLNHGVS=NC_000020.11:g.63688131G>A;CLNREVSTAT=criteria_provided,_multiple_submitters,_no_conflicts;CLNSIG=Uncertain_significance;CLNVC=single_nucleotide_variant;CLNVCSO=SO:0001483;GENEINFO=RTEL1:51750|RTEL1-TNFRSF6B:100533107;MC=SO:0001627|intron_variant;ORIGIN=1;RS=374702981;Pangolin=ENSG00000258366.9|2:0.84|8:-0.77ENSG00000026036.22|2:0.84|8:-0.77
chr20	63688309	1052192	G	A	.	.	ALLELEID=1051801;CLNDN=Dyskeratosis_congenita,_autosomal_recessive,_5|Pulmonary_fibrosis_and/or_bone_marrow_failure,_telomere-related,_3;CLNDISDB=MONDO:MONDO:0014076,MedGen:C3554656,OMIM:615190|MONDO:MONDO:0014613,MedGen:C4225346,OMIM:616373;CLNHGVS=NC_000020.11:g.63688309G>A;CLNREVSTAT=criteria_provided,_single_submitter;CLNSIG=Uncertain_significance;CLNVC=single_nucleotide_variant;CLNVCSO=SO:0001483;GENEINFO=RTEL1:51750|RTEL1-TNFRSF6B:100533107;MC=SO:0001583|missense_variant,SO:0001619|non-coding_transcript_variant;ORIGIN=1;Pangolin=ENSG00000258366.9|-8:0.0|-14:-0.0ENSG00000026036.22|-8:0.0|-14:-0.0
chr20	63688312	422356	C	T	.	.	AF_ESP=8e-05;AF_EXAC=4e-05;ALLELEID=410840;CLNDN=Dyskeratosis_congenita,_autosomal_recessive,_5|Pulmonary_fibrosis_and/or_bone_marrow_failure,_telomere-related,_3|not_provided;CLNDISDB=MONDO:MONDO:0014076,MedGen:C3554656,OMIM:615190|MONDO:MONDO:0014613,MedGen:C4225346,OMIM:616373|MedGen:CN517202;CLNHGVS=NC_000020.11:g.63688312C>T;CLNREVSTAT=criteria_provided,_conflicting_interpretations;CLNSIG=Conflicting_interpretations_of_pathogenicity;CLNSIGCONF=Likely_pathogenic(1),Uncertain_significance(1);CLNVC=single_nucleotide_variant;CLNVCSO=SO:0001483;GENEINFO=RTEL1:51750|RTEL1-TNFRSF6B:100533107;MC=SO:0001583|missense_variant,SO:0001619|non-coding_transcript_variant;ORIGIN=1;RS=369419645;Pangolin=ENSG00000258366.9|-11:0.0|-17:-0.0ENSG00000026036.22|-11:0.0|-17:-0.0
chr20	63688334	657363	T	C	.	.	ALLELEID=648812;CLNDN=Dyskeratosis_congenita,_autosomal_recessive,_5|Pulmonary_fibrosis_and/or_bone_marrow_failure,_telomere-related,_3;CLNDISDB=MONDO:MONDO:0014076,MedGen:C3554656,OMIM:615190|MONDO:MONDO:0014613,MedGen:C4225346,OMIM:616373;CLNHGVS=NC_000020.11:g.63688334T>C;CLNREVSTAT=criteria_provided,_single_submitter;CLNSIG=Uncertain_significance;CLNVC=single_nucleotide_variant;CLNVCSO=SO:0001483;GENEINFO=RTEL1:51750|RTEL1-TNFRSF6B:100533107;MC=SO:0001583|missense_variant,SO:0001619|non-coding_transcript_variant;ORIGIN=1;RS=1601164500;Pangolin=ENSG00000258366.9|-39:0.0|-33:-0.0ENSG00000026036.22|-39:0.0|-33:-0.0
chr20	63688336	557784	ATCT	A	.	.	ALLELEID=549006;CLNDN=Dyskeratosis_congenita,_autosomal_recessive,_5|Pulmonary_fibrosis_and/or_bone_marrow_failure,_telomere-related,_3;CLNDISDB=MONDO:MONDO:0014076,MedGen:C3554656,OMIM:615190|MONDO:MONDO:0014613,MedGen:C4225346,OMIM:616373;CLNHGVS=NC_000020.11:g.63688339_63688341TTC[1];CLNREVSTAT=criteria_provided,_multiple_submitters,_no_conflicts;CLNSIG=Uncertain_significance;CLNVC=Microsatellite;CLNVCSO=SO:0000289;GENEINFO=RTEL1:51750|RTEL1-TNFRSF6B:100533107;MC=SO:0001619|non-coding_transcript_variant,SO:0001822|inframe_deletion;ORIGIN=1;RS=779176651;Pangolin=ENSG00000258366.9|-35:0.0|-35:-0.01ENSG00000026036.22|-35:0.0|-35:-0.01
chr20	63688339	473909	T	A	.	.	AF_EXAC=1e-05;ALLELEID=469475;CLNDN=Dyskeratosis_congenita,_autosomal_recessive,_5|Pulmonary_fibrosis_and/or_bone_marrow_failure,_telomere-related,_3;CLNDISDB=MONDO:MONDO:0014076,MedGen:C3554656,OMIM:615190|MONDO:MONDO:0014613,MedGen:C4225346,OMIM:616373;CLNHGVS=NC_000020.11:g.63688339T>A;CLNREVSTAT=criteria_provided,_single_submitter;CLNSIG=Uncertain_significance;CLNVC=single_nucleotide_variant;CLNVCSO=SO:0001483;GENEINFO=RTEL1:51750|RTEL1-TNFRSF6B:100533107;MC=SO:0001583|missense_variant,SO:0001619|non-coding_transcript_variant;ORIGIN=1;RS=747497376;Pangolin=ENSG00000258366.9|-38:0.0|-38:-0.0ENSG00000026036.22|-38:0.0|-38:-0.0
chr20	63688355	1011001	C	T	.	.	ALLELEID=999097;CLNDN=Dyskeratosis_congenita,_autosomal_recessive,_5|Pulmonary_fibrosis_and/or_bone_marrow_failure,_telomere-related,_3;CLNDISDB=MONDO:MONDO:0014076,MedGen:C3554656,OMIM:615190|MONDO:MONDO:0014613,MedGen:C4225346,OMIM:616373;CLNHGVS=NC_000020.11:g.63688355C>T;CLNREVSTAT=criteria_provided,_single_submitter;CLNSIG=Uncertain_significance;CLNVC=single_nucleotide_variant;CLNVCSO=SO:0001483;GENEINFO=RTEL1:51750|RTEL1-TNFRSF6B:100533107;MC=SO:0001583|missense_variant,SO:0001619|non-coding_transcript_variant;ORIGIN=1;Pangolin=ENSG00000258366.9|14:0.0|31:-0.0ENSG00000026036.22|14:0.0|31:-0.0
chr20	63688384	664328	C	T	.	.	ALLELEID=648813;CLNDN=Dyskeratosis_congenita,_autosomal_recessive,_5|Pulmonary_fibrosis_and/or_bone_marrow_failure,_telomere-related,_3;CLNDISDB=MONDO:MONDO:0014076,MedGen:C3554656,OMIM:615190|MONDO:MONDO:0014613,MedGen:C4225346,OMIM:616373;CLNHGVS=NC_000020.11:g.63688384C>T;CLNREVSTAT=criteria_provided,_single_submitter;CLNSIG=Uncertain_significance;CLNVC=single_nucleotide_variant;CLNVCSO=SO:0001483;GENEINFO=RTEL1:51750|RTEL1-TNFRSF6B:100533107;MC=SO:0001583|missense_variant,SO:0001619|non-coding_transcript_variant;ORIGIN=1;RS=1601164606;Pangolin=ENSG00000258366.9|-2:0.95|2:-0.56ENSG00000026036.22|-2:0.95|2:-0.56
chr20	63688533	662715	C	T	.	.	AF_EXAC=2e-05;ALLELEID=648814;CLNDN=Dyskeratosis_congenita,_autosomal_recessive,_5|Pulmonary_fibrosis_and/or_bone_marrow_failure,_telomere-related,_3;CLNDISDB=MONDO:MONDO:0014076,MedGen:C3554656,OMIM:615190|MONDO:MONDO:0014613,MedGen:C4225346,OMIM:616373;CLNHGVS=NC_000020.11:g.63688533C>T;CLNREVSTAT=criteria_provided,_single_submitter;CLNSIG=Uncertain_significance;CLNVC=single_nucleotide_variant;CLNVCSO=SO:0001483;GENEINFO=RTEL1:51750|RTEL1-TNFRSF6B:100533107;MC=SO:0001619|non-coding_transcript_variant,SO:0001819|synonymous_variant;ORIGIN=1;RS=754225573;Pangolin=ENSG00000258366.9|-5:0.0|-37:-0.0ENSG00000026036.22|-5:0.0|-37:-0.0
chr20	63688534	972556	G	A	.	.	ALLELEID=958887;CLNDN=Dyskeratosis_congenita,_autosomal_recessive,_5|Pulmonary_fibrosis_and/or_bone_marrow_failure,_telomere-related,_3;CLNDISDB=MONDO:MONDO:0014076,MedGen:C3554656,OMIM:615190|MONDO:MONDO:0014613,MedGen:C4225346,OMIM:616373;CLNHGVS=NC_000020.11:g.63688534G>A;CLNREVSTAT=criteria_provided,_single_submitter;CLNSIG=Uncertain_significance;CLNVC=single_nucleotide_variant;CLNVCSO=SO:0001483;GENEINFO=RTEL1:51750|RTEL1-TNFRSF6B:100533107;MC=SO:0001583|missense_variant,SO:0001619|non-coding_transcript_variant;ORIGIN=1;Pangolin=ENSG00000258366.9|-6:0.01|-38:-0.0ENSG00000026036.22|-6:0.01|-38:-0.0
chr20	63688547	653451	A	G	.	.	AF_ESP=8e-05;AF_EXAC=1e-05;ALLELEID=648815;CLNDN=Dyskeratosis_congenita,_autosomal_recessive,_5|Pulmonary_fibrosis_and/or_bone_marrow_failure,_telomere-related,_3;CLNDISDB=MONDO:MONDO:0014076,MedGen:C3554656,OMIM:615190|MONDO:MONDO:0014613,MedGen:C4225346,OMIM:616373;CLNHGVS=NC_000020.11:g.63688547A>G;CLNREVSTAT=criteria_provided,_single_submitter;CLNSIG=Uncertain_significance;CLNVC=single_nucleotide_variant;CLNVCSO=SO:0001483;GENEINFO=RTEL1:51750|RTEL1-TNFRSF6B:100533107;MC=SO:0001583|missense_variant,SO:0001619|non-coding_transcript_variant;ORIGIN=1;RS=376161950;Pangolin=ENSG00000258366.9|-2:0.0|-19:-0.01ENSG00000026036.22|-2:0.0|-19:-0.01
chr20	63688556	970780	C	T	.	.	ALLELEID=958888;CLNDN=Dyskeratosis_congenita,_autosomal_recessive,_5|Pulmonary_fibrosis_and/or_bone_marrow_failure,_telomere-related,_3;CLNDISDB=MONDO:MONDO:0014076,MedGen:C3554656,OMIM:615190|MONDO:MONDO:0014613,MedGen:C4225346,OMIM:616373;CLNHGVS=NC_000020.11:g.63688556C>T;CLNREVSTAT=criteria_provided,_single_submitter;CLNSIG=Uncertain_significance;CLNVC=single_nucleotide_variant;CLNVCSO=SO:0001483;GENEINFO=RTEL1:51750|RTEL1-TNFRSF6B:100533107;MC=SO:0001583|missense_variant,SO:0001619|non-coding_transcript_variant;ORIGIN=1;Pangolin=ENSG00000258366.9|-2:0.01|49:-0.0ENSG00000026036.22|-2:0.01|49:-0.0
chr20	63688609	972165	G	A	.	.	ALLELEID=960945;CLNDN=Dyskeratosis_congenita,_autosomal_recessive,_5|Pulmonary_fibrosis_and/or_bone_marrow_failure,_telomere-related,_3;CLNDISDB=MONDO:MONDO:0014076,MedGen:C3554656,OMIM:615190|MONDO:MONDO:0014613,MedGen:C4225346,OMIM:616373;CLNHGVS=NC_000020.11:g.63688609G>A;CLNREVSTAT=criteria_provided,_single_submitter;CLNSIG=Uncertain_significance;CLNVC=single_nucleotide_variant;CLNVCSO=SO:0001483;GENEINFO=RTEL1:51750|RTEL1-TNFRSF6B:100533107;MC=SO:0001627|intron_variant;ORIGIN=1;Pangolin=ENSG00000258366.9|-4:0.01|-18:-0.0ENSG00000026036.22|-4:0.01|-18:-0.0
chr20	63688609	578824	G	C	.	.	ALLELEID=573633;CLNDN=Dyskeratosis_congenita,_autosomal_recessive,_5|Pulmonary_fibrosis_and/or_bone_marrow_failure,_telomere-related,_3;CLNDISDB=MONDO:MONDO:0014076,MedGen:C3554656,OMIM:615190|MONDO:MONDO:0014613,MedGen:C4225346,OMIM:616373;CLNHGVS=NC_000020.11:g.63688609G>C;CLNREVSTAT=criteria_provided,_single_submitter;CLNSIG=Uncertain_significance;CLNVC=single_nucleotide_variant;CLNVCSO=SO:0001483;GENEINFO=RTEL1:51750|RTEL1-TNFRSF6B:100533107;MC=SO:0001627|intron_variant;ORIGIN=1;RS=370973086;Pangolin=ENSG00000258366.9|-18:0.0|-4:-0.01ENSG00000026036.22|-18:0.0|-4:-0.01
chr20	63689112	1045976	C	G	.	.	ALLELEID=1034801;CLNDN=Dyskeratosis_congenita,_autosomal_recessive,_5|Pulmonary_fibrosis_and/or_bone_marrow_failure,_telomere-related,_3;CLNDISDB=MONDO:MONDO:0014076,MedGen:C3554656,OMIM:615190|MONDO:MONDO:0014613,MedGen:C4225346,OMIM:616373;CLNHGVS=NC_000020.11:g.63689112C>G;CLNREVSTAT=criteria_provided,_single_submitter;CLNSIG=Uncertain_significance;CLNVC=single_nucleotide_variant;CLNVCSO=SO:0001483;GENEINFO=RTEL1:51750|RTEL1-TNFRSF6B:100533107;MC=SO:0001583|missense_variant,SO:0001619|non-coding_transcript_variant;ORIGIN=1;Pangolin=ENSG00000258366.9|20:0.0|20:-0.0ENSG00000026036.22|20:0.0|20:-0.0
chr20	63689125	969917	G	A	.	.	ALLELEID=958889;CLNDN=Dyskeratosis_congenita,_autosomal_recessive,_5|Pulmonary_fibrosis_and/or_bone_marrow_failure,_telomere-related,_3;CLNDISDB=MONDO:MONDO:0014076,MedGen:C3554656,OMIM:615190|MONDO:MONDO:0014613,MedGen:C4225346,OMIM:616373;CLNHGVS=NC_000020.11:g.63689125G>A;CLNREVSTAT=criteria_provided,_single_submitter;CLNSIG=Uncertain_significance;CLNVC=single_nucleotide_variant;CLNVCSO=SO:0001483;GENEINFO=RTEL1:51750|RTEL1-TNFRSF6B:100533107;MC=SO:0001583|missense_variant,SO:0001619|non-coding_transcript_variant;ORIGIN=1;Pangolin=ENSG00000258366.9|7:0.01|-47:-0.0ENSG00000026036.22|7:0.01|-47:-0.0
chr20	63689131	1018071	A	G	.	.	ALLELEID=1014226;CLNDN=Dyskeratosis_congenita,_autosomal_recessive,_5|Pulmonary_fibrosis_and/or_bone_marrow_failure,_telomere-related,_3;CLNDISDB=MONDO:MONDO:0014076,MedGen:C3554656,OMIM:615190|MONDO:MONDO:0014613,MedGen:C4225346,OMIM:616373;CLNHGVS=NC_000020.11:g.63689131A>G;CLNREVSTAT=criteria_provided,_single_submitter;CLNSIG=Uncertain_significance;CLNVC=single_nucleotide_variant;CLNVCSO=SO:0001483;GENEINFO=RTEL1:51750|RTEL1-TNFRSF6B:100533107;MC=SO:0001583|missense_variant,SO:0001619|non-coding_transcript_variant;ORIGIN=1;Pangolin=ENSG00000258366.9|48:0.16|1:-0.11ENSG00000026036.22|48:0.16|1:-0.11
chr20	63689530	839409	C	T	.	.	ALLELEID=848571;CLNDN=Dyskeratosis_congenita,_autosomal_recessive,_5|Pulmonary_fibrosis_and/or_bone_marrow_failure,_telomere-related,_3;CLNDISDB=MONDO:MONDO:0014076,MedGen:C3554656,OMIM:615190|MONDO:MONDO:0014613,MedGen:C4225346,OMIM:616373;CLNHGVS=NC_000020.11:g.63689530C>T;CLNREVSTAT=criteria_provided,_single_submitter;CLNSIG=Uncertain_significance;CLNVC=single_nucleotide_variant;CLNVCSO=SO:0001483;GENEINFO=RTEL1:51750|RTEL1-TNFRSF6B:100533107;MC=SO:0001583|missense_variant,SO:0001619|non-coding_transcript_variant;ORIGIN=1;Pangolin=ENSG00000258366.9|-28:0.0|-23:-0.0ENSG00000026036.22|-28:0.0|-23:-0.0
chr20	63689555	846578	G	A	.	.	ALLELEID=848572;CLNDN=Dyskeratosis_congenita,_autosomal_recessive,_5|Pulmonary_fibrosis_and/or_bone_marrow_failure,_telomere-related,_3;CLNDISDB=MONDO:MONDO:0014076,MedGen:C3554656,OMIM:615190|MONDO:MONDO:0014613,MedGen:C4225346,OMIM:616373;CLNHGVS=NC_000020.11:g.63689555G>A;CLNREVSTAT=criteria_provided,_single_submitter;CLNSIG=Uncertain_significance;CLNVC=single_nucleotide_variant;CLNVCSO=SO:0001483;GENEINFO=RTEL1:51750|RTEL1-TNFRSF6B:100533107;MC=SO:0001619|non-coding_transcript_variant,SO:0001819|synonymous_variant;ORIGIN=1;Pangolin=ENSG00000258366.9|2:0.37|-48:-0.0ENSG00000026036.22|2:0.37|-48:-0.0
chr20	63689559	1024207	C	T	.	.	ALLELEID=1014227;CLNDN=Dyskeratosis_congenita,_autosomal_recessive,_5|Pulmonary_fibrosis_and/or_bone_marrow_failure,_telomere-related,_3;CLNDISDB=MONDO:MONDO:0014076,MedGen:C3554656,OMIM:615190|MONDO:MONDO:0014613,MedGen:C4225346,OMIM:616373;CLNHGVS=NC_000020.11:g.63689559C>T;CLNREVSTAT=criteria_provided,_single_submitter;CLNSIG=Uncertain_significance;CLNVC=single_nucleotide_variant;CLNVCSO=SO:0001483;GENEINFO=RTEL1:51750|RTEL1-TNFRSF6B:100533107;MC=SO:0001583|missense_variant,SO:0001619|non-coding_transcript_variant;ORIGIN=1;Pangolin=ENSG00000258366.9|42:0.0|-32:-0.0ENSG00000026036.22|42:0.0|-32:-0.0
chr20	63689563	553611	C	T	.	.	ALLELEID=548929;CLNDN=Dyskeratosis_congenita,_autosomal_recessive,_5|Pulmonary_fibrosis_and/or_bone_marrow_failure,_telomere-related,_3;CLNDISDB=MONDO:MONDO:0014076,MedGen:C3554656,OMIM:615190|MONDO:MONDO:0014613,MedGen:C4225346,OMIM:616373;CLNHGVS=NC_000020.11:g.63689563C>T;CLNREVSTAT=criteria_provided,_multiple_submitters,_no_conflicts;CLNSIG=Uncertain_significance;CLNVC=single_nucleotide_variant;CLNVCSO=SO:0001483;GENEINFO=RTEL1:51750|RTEL1-TNFRSF6B:100533107;MC=SO:0001583|missense_variant,SO:0001619|non-coding_transcript_variant;ORIGIN=1;RS=1177091623;Pangolin=ENSG00000258366.9|38:0.0|-36:-0.0ENSG00000026036.22|38:0.0|-36:-0.0
chr20	63689574	662808	C	T	.	.	AF_EXAC=2e-05;ALLELEID=648816;CLNDN=Dyskeratosis_congenita,_autosomal_recessive,_5|Pulmonary_fibrosis_and/or_bone_marrow_failure,_telomere-related,_3;CLNDISDB=MONDO:MONDO:0014076,MedGen:C3554656,OMIM:615190|MONDO:MONDO:0014613,MedGen:C4225346,OMIM:616373;CLNHGVS=NC_000020.11:g.63689574C>T;CLNREVSTAT=criteria_provided,_single_submitter;CLNSIG=Uncertain_significance;CLNVC=single_nucleotide_variant;CLNVCSO=SO:0001483;GENEINFO=RTEL1:51750|RTEL1-TNFRSF6B:100533107;MC=SO:0001583|missense_variant,SO:0001619|non-coding_transcript_variant;ORIGIN=1;RS=765231471;Pangolin=ENSG00000258366.9|27:0.0|1:-0.0ENSG00000026036.22|27:0.0|1:-0.0
chr20	63689575	953594	G	T	.	.	ALLELEID=951161;CLNDN=Dyskeratosis_congenita,_autosomal_recessive,_5|Pulmonary_fibrosis_and/or_bone_marrow_failure,_telomere-related,_3;CLNDISDB=MONDO:MONDO:0014076,MedGen:C3554656,OMIM:615190|MONDO:MONDO:0014613,MedGen:C4225346,OMIM:616373;CLNHGVS=NC_000020.11:g.63689575G>T;CLNREVSTAT=criteria_provided,_single_submitter;CLNSIG=Uncertain_significance;CLNVC=single_nucleotide_variant;CLNVCSO=SO:0001483;GENEINFO=RTEL1:51750|RTEL1-TNFRSF6B:100533107;MC=SO:0001583|missense_variant,SO:0001619|non-coding_transcript_variant;ORIGIN=1;Pangolin=ENSG00000258366.9|26:0.01|0:-0.0ENSG00000026036.22|26:0.01|0:-0.0
chr20	63689578	436587	T	C	.	.	AF_ESP=0.00023;AF_EXAC=0.00015;ALLELEID=430388;CLNDN=Dyskeratosis_congenita,_autosomal_recessive,_5|Pulmonary_fibrosis_and/or_bone_marrow_failure,_telomere-related,_3|not_specified;CLNDISDB=MONDO:MONDO:0014076,MedGen:C3554656,OMIM:615190|MONDO:MONDO:0014613,MedGen:C4225346,OMIM:616373|MedGen:CN169374;CLNHGVS=NC_000020.11:g.63689578T>C;CLNREVSTAT=criteria_provided,_multiple_submitters,_no_conflicts;CLNSIG=Uncertain_significance;CLNVC=single_nucleotide_variant;CLNVCSO=SO:0001483;GENEINFO=RTEL1:51750|RTEL1-TNFRSF6B:100533107;MC=SO:0001583|missense_variant,SO:0001619|non-coding_transcript_variant;ORIGIN=1;RS=148080505;Pangolin=ENSG00000258366.9|10:0.0|23:-0.0ENSG00000026036.22|10:0.0|23:-0.0
chr20	63689586	572006	C	T	.	.	AF_EXAC=3e-05;ALLELEID=575134;CLNDN=Dyskeratosis_congenita,_autosomal_recessive,_5|Pulmonary_fibrosis_and/or_bone_marrow_failure,_telomere-related,_3;CLNDISDB=MONDO:MONDO:0014076,MedGen:C3554656,OMIM:615190|MONDO:MONDO:0014613,MedGen:C4225346,OMIM:616373;CLNHGVS=NC_000020.11:g.63689586C>T;CLNREVSTAT=criteria_provided,_single_submitter;CLNSIG=Uncertain_significance;CLNVC=single_nucleotide_variant;CLNVCSO=SO:0001483;GENEINFO=RTEL1:51750|RTEL1-TNFRSF6B:100533107;MC=SO:0001583|missense_variant,SO:0001619|non-coding_transcript_variant;ORIGIN=1;RS=764349649;Pangolin=ENSG00000258366.9|15:0.0|45:-0.0ENSG00000026036.22|15:0.0|45:-0.0
chr20	63689587	941168	G	A	.	.	ALLELEID=939048;CLNDN=Dyskeratosis_congenita,_autosomal_recessive,_5|Pulmonary_fibrosis_and/or_bone_marrow_failure,_telomere-related,_3;CLNDISDB=MONDO:MONDO:0014076,MedGen:C3554656,OMIM:615190|MONDO:MONDO:0014613,MedGen:C4225346,OMIM:616373;CLNHGVS=NC_000020.11:g.63689587G>A;CLNREVSTAT=criteria_provided,_single_submitter;CLNSIG=Uncertain_significance;CLNVC=single_nucleotide_variant;CLNVCSO=SO:0001483;GENEINFO=RTEL1:51750|RTEL1-TNFRSF6B:100533107;MC=SO:0001583|missense_variant,SO:0001619|non-coding_transcript_variant;ORIGIN=1;Pangolin=ENSG00000258366.9|2:0.04|44:-0.0ENSG00000026036.22|2:0.04|44:-0.0
chr20	63689646	583314	C	A	.	.	AF_EXAC=1e-05;ALLELEID=572975;CLNDN=Dyskeratosis_congenita,_autosomal_recessive,_5|Pulmonary_fibrosis_and/or_bone_marrow_failure,_telomere-related,_3;CLNDISDB=MONDO:MONDO:0014076,MedGen:C3554656,OMIM:615190|MONDO:MONDO:0014613,MedGen:C4225346,OMIM:616373;CLNHGVS=NC_000020.11:g.63689646C>A;CLNREVSTAT=criteria_provided,_single_submitter;CLNSIG=Uncertain_significance;CLNVC=single_nucleotide_variant;CLNVCSO=SO:0001483;GENEINFO=RTEL1:51750|RTEL1-TNFRSF6B:100533107;MC=SO:0001583|missense_variant,SO:0001619|non-coding_transcript_variant;ORIGIN=1;RS=772605324;Pangolin=ENSG00000258366.9|2:0.0|-15:-0.0ENSG00000026036.22|2:0.0|-15:-0.0
chr20	63689759	555383	G	A	.	.	ALLELEID=548933;CLNDN=Dyskeratosis_congenita,_autosomal_recessive,_5|Pulmonary_fibrosis_and/or_bone_marrow_failure,_telomere-related,_3;CLNDISDB=MONDO:MONDO:0014076,MedGen:C3554656,OMIM:615190|MONDO:MONDO:0014613,MedGen:C4225346,OMIM:616373;CLNHGVS=NC_000020.11:g.63689759G>A;CLNREVSTAT=criteria_provided,_multiple_submitters,_no_conflicts;CLNSIG=Uncertain_significance;CLNVC=single_nucleotide_variant;CLNVCSO=SO:0001483;GENEINFO=RTEL1:51750|RTEL1-TNFRSF6B:100533107;MC=SO:0001583|missense_variant,SO:0001619|non-coding_transcript_variant;ORIGIN=1;RS=1229240096;Pangolin=ENSG00000258366.9|2:0.14|6:-0.16ENSG00000026036.22|2:0.14|6:-0.16
chr20	63689787	555385	C	G	.	.	AF_EXAC=1e-05;ALLELEID=549011;CLNDN=Dyskeratosis_congenita,_autosomal_recessive,_5|Pulmonary_fibrosis_and/or_bone_marrow_failure,_telomere-related,_3;CLNDISDB=MONDO:MONDO:0014076,MedGen:C3554656,OMIM:615190|MONDO:MONDO:0014613,MedGen:C4225346,OMIM:616373;CLNHGVS=NC_000020.11:g.63689787C>G;CLNREVSTAT=criteria_provided,_multiple_submitters,_no_conflicts;CLNSIG=Uncertain_significance;CLNVC=single_nucleotide_variant;CLNVCSO=SO:0001483;GENEINFO=RTEL1:51750|RTEL1-TNFRSF6B:100533107;MC=SO:0001583|missense_variant,SO:0001619|non-coding_transcript_variant;ORIGIN=1;RS=773265745;Pangolin=ENSG00000258366.9|-49:0.0|-22:-0.02ENSG00000026036.22|-49:0.0|-22:-0.02
chr20	63689807	834123	A	G	.	.	ALLELEID=848573;CLNDN=Dyskeratosis_congenita,_autosomal_recessive,_5|Pulmonary_fibrosis_and/or_bone_marrow_failure,_telomere-related,_3;CLNDISDB=MONDO:MONDO:0014076,MedGen:C3554656,OMIM:615190|MONDO:MONDO:0014613,MedGen:C4225346,OMIM:616373;CLNHGVS=NC_000020.11:g.63689807A>G;CLNREVSTAT=criteria_provided,_single_submitter;CLNSIG=Uncertain_significance;CLNVC=single_nucleotide_variant;CLNVCSO=SO:0001483;GENEINFO=RTEL1:51750|RTEL1-TNFRSF6B:100533107;MC=SO:0001583|missense_variant,SO:0001619|non-coding_transcript_variant;ORIGIN=1;Pangolin=ENSG00000258366.9|-16:0.0|-42:-0.0ENSG00000026036.22|-16:0.0|-42:-0.0
chr20	63689809	991705	C	T	.	.	ALLELEID=980027;CLNDN=Dyskeratosis_congenita;CLNDISDB=MONDO:MONDO:0015780,MedGen:C0265965,OMIM:PS127550,Orphanet:ORPHA1775,SNOMED_CT:74911008;CLNHGVS=NC_000020.11:g.63689809C>T;CLNREVSTAT=no_assertion_criteria_provided;CLNSIG=Uncertain_significance;CLNVC=single_nucleotide_variant;CLNVCSO=SO:0001483;GENEINFO=RTEL1:51750|RTEL1-TNFRSF6B:100533107;MC=SO:0001619|non-coding_transcript_variant,SO:0001819|synonymous_variant;ORIGIN=1;Pangolin=ENSG00000258366.9|25:0.0|-44:-0.01ENSG00000026036.22|25:0.0|-44:-0.01
chr20	63689822	983518	C	T	.	.	ALLELEID=971585;CLNDN=Pulmonary_fibrosis_and/or_bone_marrow_failure,_telomere-related,_3;CLNDISDB=MONDO:MONDO:0014613,MedGen:C4225346,OMIM:616373;CLNHGVS=NC_000020.11:g.63689822C>T;CLNREVSTAT=criteria_provided,_single_submitter;CLNSIG=Uncertain_significance;CLNVC=single_nucleotide_variant;CLNVCSO=SO:0001483;GENEINFO=RTEL1:51750|RTEL1-TNFRSF6B:100533107;MC=SO:0001583|missense_variant,SO:0001619|non-coding_transcript_variant;ORIGIN=1;Pangolin=ENSG00000258366.9|44:0.0|43:-0.0ENSG00000026036.22|44:0.0|43:-0.0
chr20	63689829	540933	G	A	.	.	ALLELEID=533678;CLNDN=Dyskeratosis_congenita,_autosomal_recessive,_5|Pulmonary_fibrosis_and/or_bone_marrow_failure,_telomere-related,_3;CLNDISDB=MONDO:MONDO:0014076,MedGen:C3554656,OMIM:615190|MONDO:MONDO:0014613,MedGen:C4225346,OMIM:616373;CLNHGVS=NC_000020.11:g.63689829G>A;CLNREVSTAT=criteria_provided,_single_submitter;CLNSIG=Uncertain_significance;CLNVC=single_nucleotide_variant;CLNVCSO=SO:0001483;GENEINFO=RTEL1:51750|RTEL1-TNFRSF6B:100533107;MC=SO:0001583|missense_variant,SO:0001619|non-coding_transcript_variant;ORIGIN=1;RS=1035926074;Pangolin=ENSG00000258366.9|36:0.0|-46:-0.0ENSG00000026036.22|36:0.0|-46:-0.0
chr20	63689838	981516	A	G	.	.	ALLELEID=969618;CLNDN=Pulmonary_fibrosis_and/or_bone_marrow_failure,_telomere-related,_3;CLNDISDB=MONDO:MONDO:0014613,MedGen:C4225346,OMIM:616373;CLNHGVS=NC_000020.11:g.63689838A>G;CLNREVSTAT=criteria_provided,_single_submitter;CLNSIG=Uncertain_significance;CLNVC=single_nucleotide_variant;CLNVCSO=SO:0001483;GENEINFO=RTEL1:51750|RTEL1-TNFRSF6B:100533107;MC=SO:0001583|missense_variant,SO:0001619|non-coding_transcript_variant;ORIGIN=1;Pangolin=ENSG00000258366.9|6:0.0|27:-0.01ENSG00000026036.22|6:0.0|27:-0.01
chr20	63689870	65415	G	A	.	.	AF_EXAC=2e-05;ALLELEID=76345;CLNDN=Dyskeratosis_congenita,_autosomal_recessive,_5;CLNDISDB=MONDO:MONDO:0014076,MedGen:C3554656,OMIM:615190;CLNHGVS=NC_000020.11:g.63689870G>A;CLNREVSTAT=criteria_provided,_single_submitter;CLNSIG=Uncertain_significance;CLNVC=single_nucleotide_variant;CLNVCSO=SO:0001483;CLNVI=OMIM_Allelic_Variant:608833.0010;GENEINFO=RTEL1:51750|RTEL1-TNFRSF6B:100533107;MC=SO:0001627|intron_variant;ORIGIN=1;RS=398123050;Pangolin=ENSG00000258366.9|-4:0.07|-5:-0.18ENSG00000026036.22|-4:0.07|-5:-0.18
chr20	63690080	666914	C	G	.	.	ALLELEID=654912;CLNDN=not_specified;CLNDISDB=MedGen:CN169374;CLNHGVS=NC_000020.11:g.63690080C>G;CLNREVSTAT=criteria_provided,_single_submitter;CLNSIG=Uncertain_significance;CLNVC=single_nucleotide_variant;CLNVCSO=SO:0001483;GENEINFO=RTEL1:51750|RTEL1-TNFRSF6B:100533107;MC=SO:0001627|intron_variant;ORIGIN=1;RS=879582201;Pangolin=ENSG00000258366.9|-33:0.01|7:-0.57ENSG00000026036.22|-33:0.01|7:-0.57
chr20	63690100	436588	G	A	.	.	AF_EXAC=8e-05;ALLELEID=430389;CLNDN=Dyskeratosis_congenita,_autosomal_recessive,_5|Pulmonary_fibrosis_and/or_bone_marrow_failure,_telomere-related,_3|Dyskeratosis_congenita|not_specified;CLNDISDB=MONDO:MONDO:0014076,MedGen:C3554656,OMIM:615190|MONDO:MONDO:0014613,MedGen:C4225346,OMIM:616373|MONDO:MONDO:0015780,MedGen:C0265965,OMIM:PS127550,Orphanet:ORPHA1775,SNOMED_CT:74911008|MedGen:CN169374;CLNHGVS=NC_000020.11:g.63690100G>A;CLNREVSTAT=criteria_provided,_multiple_submitters,_no_conflicts;CLNSIG=Uncertain_significance;CLNVC=single_nucleotide_variant;CLNVCSO=SO:0001483;GENEINFO=RTEL1:51750|RTEL1-TNFRSF6B:100533107;MC=SO:0001583|missense_variant,SO:0001619|non-coding_transcript_variant;ORIGIN=1;RS=781231332;Pangolin=ENSG00000258366.9|44:0.05|-13:-0.07ENSG00000026036.22|44:0.05|-13:-0.07
chr20	63690103	842911	G	A	.	.	ALLELEID=848574;CLNDN=Dyskeratosis_congenita,_autosomal_recessive,_5|Pulmonary_fibrosis_and/or_bone_marrow_failure,_telomere-related,_3;CLNDISDB=MONDO:MONDO:0014076,MedGen:C3554656,OMIM:615190|MONDO:MONDO:0014613,MedGen:C4225346,OMIM:616373;CLNHGVS=NC_000020.11:g.63690103G>A;CLNREVSTAT=criteria_provided,_single_submitter;CLNSIG=Uncertain_significance;CLNVC=single_nucleotide_variant;CLNVCSO=SO:0001483;GENEINFO=RTEL1:51750|RTEL1-TNFRSF6B:100533107;MC=SO:0001583|missense_variant,SO:0001619|non-coding_transcript_variant;ORIGIN=1;Pangolin=ENSG00000258366.9|41:0.1|-16:-0.14ENSG00000026036.22|41:0.1|-16:-0.14
chr20	63690109	957173	G	T	.	.	ALLELEID=951164;CLNDN=Dyskeratosis_congenita,_autosomal_recessive,_5|Pulmonary_fibrosis_and/or_bone_marrow_failure,_telomere-related,_3;CLNDISDB=MONDO:MONDO:0014076,MedGen:C3554656,OMIM:615190|MONDO:MONDO:0014613,MedGen:C4225346,OMIM:616373;CLNHGVS=NC_000020.11:g.63690109G>T;CLNREVSTAT=criteria_provided,_single_submitter;CLNSIG=Uncertain_significance;CLNVC=single_nucleotide_variant;CLNVCSO=SO:0001483;GENEINFO=RTEL1:51750|RTEL1-TNFRSF6B:100533107;MC=SO:0001583|missense_variant,SO:0001619|non-coding_transcript_variant;ORIGIN=1;Pangolin=ENSG00000258366.9|35:0.13|-22:-0.06ENSG00000026036.22|35:0.13|-22:-0.06
chr20	63690130	556093	C	T	.	.	ALLELEID=549400;CLNDN=Dyskeratosis_congenita,_autosomal_recessive,_5;CLNDISDB=MONDO:MONDO:0014076,MedGen:C3554656,OMIM:615190;CLNHGVS=NC_000020.11:g.63690130C>T;CLNREVSTAT=criteria_provided,_single_submitter;CLNSIG=Uncertain_significance;CLNVC=single_nucleotide_variant;CLNVCSO=SO:0001483;GENEINFO=RTEL1:51750|RTEL1-TNFRSF6B:100533107;MC=SO:0001583|missense_variant,SO:0001619|non-coding_transcript_variant;ORIGIN=0;RS=1555811919;Pangolin=ENSG00000258366.9|14:0.52|-43:-0.33ENSG00000026036.22|14:0.52|-43:-0.33
chr20	63690136	968005	C	T	.	.	ALLELEID=958890;CLNDN=Dyskeratosis_congenita,_autosomal_recessive,_5|Pulmonary_fibrosis_and/or_bone_marrow_failure,_telomere-related,_3;CLNDISDB=MONDO:MONDO:0014076,MedGen:C3554656,OMIM:615190|MONDO:MONDO:0014613,MedGen:C4225346,OMIM:616373;CLNHGVS=NC_000020.11:g.63690136C>T;CLNREVSTAT=criteria_provided,_single_submitter;CLNSIG=Uncertain_significance;CLNVC=single_nucleotide_variant;CLNVCSO=SO:0001483;GENEINFO=RTEL1:51750|RTEL1-TNFRSF6B:100533107;MC=SO:0001583|missense_variant,SO:0001619|non-coding_transcript_variant;ORIGIN=1;Pangolin=ENSG00000258366.9|-49:0.06|8:-0.04ENSG00000026036.22|-49:0.06|8:-0.04
chr20	63690139	970669	G	A	.	.	ALLELEID=958891;CLNDN=Dyskeratosis_congenita,_autosomal_recessive,_5|Pulmonary_fibrosis_and/or_bone_marrow_failure,_telomere-related,_3;CLNDISDB=MONDO:MONDO:0014076,MedGen:C3554656,OMIM:615190|MONDO:MONDO:0014613,MedGen:C4225346,OMIM:616373;CLNHGVS=NC_000020.11:g.63690139G>A;CLNREVSTAT=criteria_provided,_single_submitter;CLNSIG=Uncertain_significance;CLNVC=single_nucleotide_variant;CLNVCSO=SO:0001483;GENEINFO=RTEL1:51750|RTEL1-TNFRSF6B:100533107;MC=SO:0001583|missense_variant,SO:0001619|non-coding_transcript_variant;ORIGIN=1;Pangolin=ENSG00000258366.9|5:0.18|0:-0.0ENSG00000026036.22|5:0.18|0:-0.0
chr20	63690161	42017	G	T	.	.	ALLELEID=51185;CLNDN=Dyskeratosis_congenita,_autosomal_recessive,_5|not_provided;CLNDISDB=MONDO:MONDO:0014076,MedGen:C3554656,OMIM:615190|MedGen:CN517202;CLNHGVS=NC_000020.11:g.63690161G>T;CLNREVSTAT=criteria_provided,_single_submitter;CLNSIG=Uncertain_significance;CLNVC=single_nucleotide_variant;CLNVCSO=SO:0001483;CLNVI=OMIM_Allelic_Variant:608833.0001;GENEINFO=RTEL1:51750|RTEL1-TNFRSF6B:100533107;MC=SO:0001583|missense_variant,SO:0001619|non-coding_transcript_variant;ORIGIN=1;RS=398123016;Pangolin=ENSG00000258366.9|15:0.01|-17:-0.06ENSG00000026036.22|15:0.01|-17:-0.06
chr20	63690206	646356	G	A	.	.	AF_ESP=8e-05;AF_EXAC=0.00017;ALLELEID=648817;CLNDN=Dyskeratosis_congenita,_autosomal_recessive,_5|Pulmonary_fibrosis_and/or_bone_marrow_failure,_telomere-related,_3|Dyskeratosis_congenita;CLNDISDB=MONDO:MONDO:0014076,MedGen:C3554656,OMIM:615190|MONDO:MONDO:0014613,MedGen:C4225346,OMIM:616373|MONDO:MONDO:0015780,MedGen:C0265965,OMIM:PS127550,Orphanet:ORPHA1775,SNOMED_CT:74911008;CLNHGVS=NC_000020.11:g.63690206G>A;CLNREVSTAT=criteria_provided,_multiple_submitters,_no_conflicts;CLNSIG=Uncertain_significance;CLNVC=single_nucleotide_variant;CLNVCSO=SO:0001483;GENEINFO=RTEL1:51750|RTEL1-TNFRSF6B:100533107;MC=SO:0001583|missense_variant,SO:0001619|non-coding_transcript_variant;ORIGIN=1;RS=141423196;Pangolin=ENSG00000258366.9|4:0.0|-30:-0.0ENSG00000026036.22|4:0.0|-30:-0.0
chr20	63690297	1018184	C	A	.	.	ALLELEID=1014228;CLNDN=Dyskeratosis_congenita,_autosomal_recessive,_5|Pulmonary_fibrosis_and/or_bone_marrow_failure,_telomere-related,_3;CLNDISDB=MONDO:MONDO:0014076,MedGen:C3554656,OMIM:615190|MONDO:MONDO:0014613,MedGen:C4225346,OMIM:616373;CLNHGVS=NC_000020.11:g.63690297C>A;CLNREVSTAT=criteria_provided,_single_submitter;CLNSIG=Uncertain_significance;CLNVC=single_nucleotide_variant;CLNVCSO=SO:0001483;GENEINFO=RTEL1:51750|RTEL1-TNFRSF6B:100533107;MC=SO:0001583|missense_variant,SO:0001619|non-coding_transcript_variant;ORIGIN=1;Pangolin=ENSG00000258366.9|25:0.03|-13:-0.0ENSG00000026036.22|25:0.03|-13:-0.0
chr20	63690301	839112	C	T	.	.	ALLELEID=848575;CLNDN=Dyskeratosis_congenita,_autosomal_recessive,_5|Pulmonary_fibrosis_and/or_bone_marrow_failure,_telomere-related,_3|Dyskeratosis_congenita;CLNDISDB=MONDO:MONDO:0014076,MedGen:C3554656,OMIM:615190|MONDO:MONDO:0014613,MedGen:C4225346,OMIM:616373|MONDO:MONDO:0015780,MedGen:C0265965,OMIM:PS127550,Orphanet:ORPHA1775,SNOMED_CT:74911008;CLNHGVS=NC_000020.11:g.63690301C>T;CLNREVSTAT=criteria_provided,_single_submitter;CLNSIG=Uncertain_significance;CLNVC=single_nucleotide_variant;CLNVCSO=SO:0001483;GENEINFO=RTEL1:51750|RTEL1-TNFRSF6B:100533107;MC=SO:0001583|missense_variant,SO:0001619|non-coding_transcript_variant;ORIGIN=1;Pangolin=ENSG00000258366.9|-7:0.01|28:-0.0ENSG00000026036.22|-7:0.01|28:-0.0
chr20	63690312	1060138	C	G	.	.	ALLELEID=1051802;CLNDN=Dyskeratosis_congenita,_autosomal_recessive,_5|Pulmonary_fibrosis_and/or_bone_marrow_failure,_telomere-related,_3;CLNDISDB=MONDO:MONDO:0014076,MedGen:C3554656,OMIM:615190|MONDO:MONDO:0014613,MedGen:C4225346,OMIM:616373;CLNHGVS=NC_000020.11:g.63690312C>G;CLNREVSTAT=criteria_provided,_single_submitter;CLNSIG=Uncertain_significance;CLNVC=single_nucleotide_variant;CLNVCSO=SO:0001483;GENEINFO=RTEL1:51750|RTEL1-TNFRSF6B:100533107;MC=SO:0001583|missense_variant,SO:0001619|non-coding_transcript_variant;ORIGIN=1;Pangolin=ENSG00000258366.9|-11:0.0|-18:-0.0ENSG00000026036.22|-11:0.0|-18:-0.0
chr20	63690312	850979	C	T	.	.	ALLELEID=848576;CLNDN=Dyskeratosis_congenita,_autosomal_recessive,_5|Pulmonary_fibrosis_and/or_bone_marrow_failure,_telomere-related,_3;CLNDISDB=MONDO:MONDO:0014076,MedGen:C3554656,OMIM:615190|MONDO:MONDO:0014613,MedGen:C4225346,OMIM:616373;CLNHGVS=NC_000020.11:g.63690312C>T;CLNREVSTAT=criteria_provided,_single_submitter;CLNSIG=Uncertain_significance;CLNVC=single_nucleotide_variant;CLNVCSO=SO:0001483;GENEINFO=RTEL1:51750|RTEL1-TNFRSF6B:100533107;MC=SO:0001583|missense_variant,SO:0001619|non-coding_transcript_variant;ORIGIN=1;Pangolin=ENSG00000258366.9|10:0.0|-18:-0.01ENSG00000026036.22|10:0.0|-18:-0.01
chr20	63690319	1005808	C	T	.	.	ALLELEID=999098;CLNDN=Dyskeratosis_congenita,_autosomal_recessive,_5|Pulmonary_fibrosis_and/or_bone_marrow_failure,_telomere-related,_3;CLNDISDB=MONDO:MONDO:0014076,MedGen:C3554656,OMIM:615190|MONDO:MONDO:0014613,MedGen:C4225346,OMIM:616373;CLNHGVS=NC_000020.11:g.63690319C>T;CLNREVSTAT=criteria_provided,_single_submitter;CLNSIG=Uncertain_significance;CLNVC=single_nucleotide_variant;CLNVCSO=SO:0001483;GENEINFO=RTEL1:51750|RTEL1-TNFRSF6B:100533107;MC=SO:0001583|missense_variant,SO:0001619|non-coding_transcript_variant;ORIGIN=1;Pangolin=ENSG00000258366.9|-25:0.01|3:-0.0ENSG00000026036.22|-25:0.01|3:-0.0
chr20	63690325	999941	C	A	.	.	ALLELEID=999099;CLNDN=Dyskeratosis_congenita,_autosomal_recessive,_5|Pulmonary_fibrosis_and/or_bone_marrow_failure,_telomere-related,_3;CLNDISDB=MONDO:MONDO:0014076,MedGen:C3554656,OMIM:615190|MONDO:MONDO:0014613,MedGen:C4225346,OMIM:616373;CLNHGVS=NC_000020.11:g.63690325C>A;CLNREVSTAT=criteria_provided,_single_submitter;CLNSIG=Uncertain_significance;CLNVC=single_nucleotide_variant;CLNVCSO=SO:0001483;GENEINFO=RTEL1:51750|RTEL1-TNFRSF6B:100533107;MC=SO:0001583|missense_variant,SO:0001619|non-coding_transcript_variant;ORIGIN=1;Pangolin=ENSG00000258366.9|-31:0.0|-31:-0.0ENSG00000026036.22|-31:0.0|-31:-0.0
chr20	63690334	659476	G	A	.	.	AF_ESP=8e-05;ALLELEID=648819;CLNDN=Dyskeratosis_congenita,_autosomal_recessive,_5|Pulmonary_fibrosis_and/or_bone_marrow_failure,_telomere-related,_3|Dyskeratosis_congenita;CLNDISDB=MONDO:MONDO:0014076,MedGen:C3554656,OMIM:615190|MONDO:MONDO:0014613,MedGen:C4225346,OMIM:616373|MONDO:MONDO:0015780,MedGen:C0265965,OMIM:PS127550,Orphanet:ORPHA1775,SNOMED_CT:74911008;CLNHGVS=NC_000020.11:g.63690334G>A;CLNREVSTAT=criteria_provided,_multiple_submitters,_no_conflicts;CLNSIG=Uncertain_significance;CLNVC=single_nucleotide_variant;CLNVCSO=SO:0001483;GENEINFO=RTEL1:51750|RTEL1-TNFRSF6B:100533107;MC=SO:0001583|missense_variant,SO:0001619|non-coding_transcript_variant;ORIGIN=1;RS=369014080;Pangolin=ENSG00000258366.9|-40:0.0|-5:-0.0ENSG00000026036.22|-40:0.0|-5:-0.0
chr20	63690335	555184	TGGA	T	.	.	ALLELEID=548948;CLNDN=Dyskeratosis_congenita,_autosomal_recessive,_5|Pulmonary_fibrosis_and/or_bone_marrow_failure,_telomere-related,_3;CLNDISDB=MONDO:MONDO:0014076,MedGen:C3554656,OMIM:615190|MONDO:MONDO:0014613,MedGen:C4225346,OMIM:616373;CLNHGVS=NC_000020.11:g.63690337_63690339del;CLNREVSTAT=criteria_provided,_multiple_submitters,_no_conflicts;CLNSIG=Uncertain_significance;CLNVC=Deletion;CLNVCSO=SO:0000159;CLNVI=Invitae:8983785;GENEINFO=RTEL1:51750|RTEL1-TNFRSF6B:100533107;MC=SO:0001619|non-coding_transcript_variant,SO:0001822|inframe_deletion;ORIGIN=1;RS=1555812033;Pangolin=ENSG00000258366.9|-41:0.02|-13:-0.0ENSG00000026036.22|-41:0.02|-13:-0.0
chr20	63690364	1042845	C	T	.	.	ALLELEID=1034802;CLNDN=Dyskeratosis_congenita,_autosomal_recessive,_5|Pulmonary_fibrosis_and/or_bone_marrow_failure,_telomere-related,_3;CLNDISDB=MONDO:MONDO:0014076,MedGen:C3554656,OMIM:615190|MONDO:MONDO:0014613,MedGen:C4225346,OMIM:616373;CLNHGVS=NC_000020.11:g.63690364C>T;CLNREVSTAT=criteria_provided,_single_submitter;CLNSIG=Uncertain_significance;CLNVC=single_nucleotide_variant;CLNVCSO=SO:0001483;GENEINFO=RTEL1:51750|RTEL1-TNFRSF6B:100533107;MC=SO:0001583|missense_variant,SO:0001619|non-coding_transcript_variant;ORIGIN=1;Pangolin=ENSG00000258366.9|25:0.02|-42:-0.0ENSG00000026036.22|25:0.02|-42:-0.0
chr20	63690373	552426	CCTT	C	.	.	ALLELEID=549220;CLNDN=Dyskeratosis_congenita,_autosomal_recessive,_5|Pulmonary_fibrosis_and/or_bone_marrow_failure,_telomere-related,_3;CLNDISDB=MONDO:MONDO:0014076,MedGen:C3554656,OMIM:615190|MONDO:MONDO:0014613,MedGen:C4225346,OMIM:616373;CLNHGVS=NC_000020.11:g.63690376_63690378TCT[1];CLNREVSTAT=criteria_provided,_multiple_submitters,_no_conflicts;CLNSIG=Uncertain_significance;CLNVC=Microsatellite;CLNVCSO=SO:0000289;GENEINFO=RTEL1:51750|RTEL1-TNFRSF6B:100533107;MC=SO:0001619|non-coding_transcript_variant,SO:0001822|inframe_deletion;ORIGIN=1;RS=771771098;Pangolin=ENSG00000258366.9|-30:0.0|16:-0.07ENSG00000026036.22|-30:0.0|16:-0.07
chr20	63690445	971994	C	T	.	.	ALLELEID=960946;CLNDN=Dyskeratosis_congenita,_autosomal_recessive,_5|Pulmonary_fibrosis_and/or_bone_marrow_failure,_telomere-related,_3;CLNDISDB=MONDO:MONDO:0014076,MedGen:C3554656,OMIM:615190|MONDO:MONDO:0014613,MedGen:C4225346,OMIM:616373;CLNHGVS=NC_000020.11:g.63690445C>T;CLNREVSTAT=criteria_provided,_single_submitter;CLNSIG=Uncertain_significance;CLNVC=single_nucleotide_variant;CLNVCSO=SO:0001483;GENEINFO=RTEL1:51750|RTEL1-TNFRSF6B:100533107;MC=SO:0001627|intron_variant;ORIGIN=1;Pangolin=ENSG00000258366.9|-4:0.01|-23:-0.0ENSG00000026036.22|-4:0.01|-23:-0.0
chr20	63690795	641691	G	A	.	.	AF_ESP=8e-05;AF_EXAC=2e-05;ALLELEID=653655;CLNDN=Dyskeratosis_congenita,_autosomal_recessive,_5|Pulmonary_fibrosis_and/or_bone_marrow_failure,_telomere-related,_3;CLNDISDB=MONDO:MONDO:0014076,MedGen:C3554656,OMIM:615190|MONDO:MONDO:0014613,MedGen:C4225346,OMIM:616373;CLNHGVS=NC_000020.11:g.63690795G>A;CLNREVSTAT=criteria_provided,_single_submitter;CLNSIG=Uncertain_significance;CLNVC=single_nucleotide_variant;CLNVCSO=SO:0001483;GENEINFO=RTEL1:51750|RTEL1-TNFRSF6B:100533107;MC=SO:0001627|intron_variant;ORIGIN=1;RS=372875118;Pangolin=ENSG00000258366.9|10:0.0|10:-0.0ENSG00000026036.22|10:0.0|10:-0.0
chr20	63690825	657466	C	A	.	.	ALLELEID=648820;CLNDN=Dyskeratosis_congenita,_autosomal_recessive,_5|Pulmonary_fibrosis_and/or_bone_marrow_failure,_telomere-related,_3;CLNDISDB=MONDO:MONDO:0014076,MedGen:C3554656,OMIM:615190|MONDO:MONDO:0014613,MedGen:C4225346,OMIM:616373;CLNHGVS=NC_000020.11:g.63690825C>A;CLNREVSTAT=criteria_provided,_single_submitter;CLNSIG=Uncertain_significance;CLNVC=single_nucleotide_variant;CLNVCSO=SO:0001483;GENEINFO=RTEL1:51750|RTEL1-TNFRSF6B:100533107;MC=SO:0001583|missense_variant,SO:0001619|non-coding_transcript_variant;ORIGIN=1;RS=1601173488;Pangolin=ENSG00000258366.9|-20:0.01|11:-0.0ENSG00000026036.22|-20:0.01|11:-0.0
chr20	63690829	1011793	A	C	.	.	ALLELEID=999100;CLNDN=Dyskeratosis_congenita,_autosomal_recessive,_5|Pulmonary_fibrosis_and/or_bone_marrow_failure,_telomere-related,_3;CLNDISDB=MONDO:MONDO:0014076,MedGen:C3554656,OMIM:615190|MONDO:MONDO:0014613,MedGen:C4225346,OMIM:616373;CLNHGVS=NC_000020.11:g.63690829A>C;CLNREVSTAT=criteria_provided,_single_submitter;CLNSIG=Uncertain_significance;CLNVC=single_nucleotide_variant;CLNVCSO=SO:0001483;GENEINFO=RTEL1:51750|RTEL1-TNFRSF6B:100533107;MC=SO:0001583|missense_variant,SO:0001619|non-coding_transcript_variant;ORIGIN=1;Pangolin=ENSG00000258366.9|7:0.0|-24:-0.01ENSG00000026036.22|7:0.0|-24:-0.01
chr20	63690835	540960	G	T	.	.	AF_ESP=0.00085;AF_EXAC=0.00177;AF_TGP=0.001;ALLELEID=533684;CLNDN=Dyskeratosis_congenita,_autosomal_recessive,_5|Pulmonary_fibrosis_and/or_bone_marrow_failure,_telomere-related,_3|not_provided;CLNDISDB=MONDO:MONDO:0014076,MedGen:C3554656,OMIM:615190|MONDO:MONDO:0014613,MedGen:C4225346,OMIM:616373|MedGen:CN517202;CLNHGVS=NC_000020.11:g.63690835G>T;CLNREVSTAT=criteria_provided,_conflicting_interpretations;CLNSIG=Conflicting_interpretations_of_pathogenicity;CLNSIGCONF=Benign(1),Likely_benign(1),Uncertain_significance(1);CLNVC=single_nucleotide_variant;CLNVCSO=SO:0001483;GENEINFO=RTEL1:51750|RTEL1-TNFRSF6B:100533107;MC=SO:0001583|missense_variant,SO:0001619|non-coding_transcript_variant;ORIGIN=1;RS=150461578;Pangolin=ENSG00000258366.9|-30:0.01|1:-0.0ENSG00000026036.22|-30:0.01|1:-0.0
chr20	63690837	1058325	C	G	.	.	ALLELEID=1051803;CLNDN=Dyskeratosis_congenita,_autosomal_recessive,_5|Pulmonary_fibrosis_and/or_bone_marrow_failure,_telomere-related,_3;CLNDISDB=MONDO:MONDO:0014076,MedGen:C3554656,OMIM:615190|MONDO:MONDO:0014613,MedGen:C4225346,OMIM:616373;CLNHGVS=NC_000020.11:g.63690837C>G;CLNREVSTAT=criteria_provided,_single_submitter;CLNSIG=Uncertain_significance;CLNVC=single_nucleotide_variant;CLNVCSO=SO:0001483;GENEINFO=RTEL1:51750|RTEL1-TNFRSF6B:100533107;MC=SO:0001583|missense_variant,SO:0001619|non-coding_transcript_variant;ORIGIN=1;Pangolin=ENSG00000258366.9|-32:0.0|-32:-0.0ENSG00000026036.22|-32:0.0|-32:-0.0
chr20	63690861	967062	C	T	.	.	ALLELEID=958892;CLNDN=Dyskeratosis_congenita,_autosomal_recessive,_5|Pulmonary_fibrosis_and/or_bone_marrow_failure,_telomere-related,_3|not_provided;CLNDISDB=MONDO:MONDO:0014076,MedGen:C3554656,OMIM:615190|MONDO:MONDO:0014613,MedGen:C4225346,OMIM:616373|MedGen:CN517202;CLNHGVS=NC_000020.11:g.63690861C>T;CLNREVSTAT=criteria_provided,_single_submitter;CLNSIG=Uncertain_significance;CLNVC=single_nucleotide_variant;CLNVCSO=SO:0001483;GENEINFO=RTEL1:51750|RTEL1-TNFRSF6B:100533107;MC=SO:0001583|missense_variant,SO:0001619|non-coding_transcript_variant;ORIGIN=1;Pangolin=ENSG00000258366.9|18:0.0|-47:-0.0ENSG00000026036.22|18:0.0|-47:-0.0
chr20	63690874	1025410	G	A	.	.	ALLELEID=1014229;CLNDN=Dyskeratosis_congenita,_autosomal_recessive,_5|Pulmonary_fibrosis_and/or_bone_marrow_failure,_telomere-related,_3;CLNDISDB=MONDO:MONDO:0014076,MedGen:C3554656,OMIM:615190|MONDO:MONDO:0014613,MedGen:C4225346,OMIM:616373;CLNHGVS=NC_000020.11:g.63690874G>A;CLNREVSTAT=criteria_provided,_single_submitter;CLNSIG=Uncertain_significance;CLNVC=single_nucleotide_variant;CLNVCSO=SO:0001483;GENEINFO=RTEL1:51750|RTEL1-TNFRSF6B:100533107;MC=SO:0001583|missense_variant,SO:0001619|non-coding_transcript_variant;ORIGIN=1;Pangolin=ENSG00000258366.9|-38:0.0|5:-0.0ENSG00000026036.22|-38:0.0|5:-0.0
chr20	63690898	540936	C	G	.	.	AF_EXAC=2e-05;ALLELEID=533706;CLNDN=Dyskeratosis_congenita,_autosomal_recessive,_5|Pulmonary_fibrosis_and/or_bone_marrow_failure,_telomere-related,_3|Dyskeratosis_congenita;CLNDISDB=MONDO:MONDO:0014076,MedGen:C3554656,OMIM:615190|MONDO:MONDO:0014613,MedGen:C4225346,OMIM:616373|MONDO:MONDO:0015780,MedGen:C0265965,OMIM:PS127550,Orphanet:ORPHA1775,SNOMED_CT:74911008;CLNHGVS=NC_000020.11:g.63690898C>G;CLNREVSTAT=criteria_provided,_single_submitter;CLNSIG=Uncertain_significance;CLNVC=single_nucleotide_variant;CLNVCSO=SO:0001483;GENEINFO=RTEL1:51750|RTEL1-TNFRSF6B:100533107;MC=SO:0001583|missense_variant,SO:0001619|non-coding_transcript_variant;ORIGIN=1;RS=761063091;Pangolin=ENSG00000258366.9|50:0.0|49:-0.0ENSG00000026036.22|50:0.0|49:-0.0
chr20	63690900	1014229	G	A	.	.	ALLELEID=1014230;CLNDN=Dyskeratosis_congenita,_autosomal_recessive,_5|Pulmonary_fibrosis_and/or_bone_marrow_failure,_telomere-related,_3;CLNDISDB=MONDO:MONDO:0014076,MedGen:C3554656,OMIM:615190|MONDO:MONDO:0014613,MedGen:C4225346,OMIM:616373;CLNHGVS=NC_000020.11:g.63690900G>A;CLNREVSTAT=criteria_provided,_single_submitter;CLNSIG=Uncertain_significance;CLNVC=single_nucleotide_variant;CLNVCSO=SO:0001483;GENEINFO=RTEL1:51750|RTEL1-TNFRSF6B:100533107;MC=SO:0001583|missense_variant,SO:0001619|non-coding_transcript_variant;ORIGIN=1;Pangolin=ENSG00000258366.9|47:0.0|-21:-0.0ENSG00000026036.22|47:0.0|-21:-0.0
chr20	63690921	581550	C	T	.	.	AF_ESP=8e-05;AF_EXAC=0.00014;AF_TGP=0.0002;ALLELEID=573634;CLNDN=Dyskeratosis_congenita,_autosomal_recessive,_5|Pulmonary_fibrosis_and/or_bone_marrow_failure,_telomere-related,_3;CLNDISDB=MONDO:MONDO:0014076,MedGen:C3554656,OMIM:615190|MONDO:MONDO:0014613,MedGen:C4225346,OMIM:616373;CLNHGVS=NC_000020.11:g.63690921C>T;CLNREVSTAT=criteria_provided,_single_submitter;CLNSIG=Uncertain_significance;CLNVC=single_nucleotide_variant;CLNVCSO=SO:0001483;GENEINFO=RTEL1:51750|RTEL1-TNFRSF6B:100533107;MC=SO:0001583|missense_variant,SO:0001619|non-coding_transcript_variant;ORIGIN=1;RS=368297230;Pangolin=ENSG00000258366.9|-2:0.0|26:-0.01ENSG00000026036.22|-2:0.0|26:-0.01
chr20	63690922	991708	G	A	.	.	ALLELEID=980030;CLNDN=Dyskeratosis_congenita;CLNDISDB=MONDO:MONDO:0015780,MedGen:C0265965,OMIM:PS127550,Orphanet:ORPHA1775,SNOMED_CT:74911008;CLNHGVS=NC_000020.11:g.63690922G>A;CLNREVSTAT=no_assertion_criteria_provided;CLNSIG=Uncertain_significance;CLNVC=single_nucleotide_variant;CLNVCSO=SO:0001483;GENEINFO=RTEL1:51750|RTEL1-TNFRSF6B:100533107;MC=SO:0001583|missense_variant,SO:0001619|non-coding_transcript_variant;ORIGIN=1;Pangolin=ENSG00000258366.9|25:0.01|10:-0.0ENSG00000026036.22|25:0.01|10:-0.0
chr20	63690933	991709	C	A	.	.	ALLELEID=980031;CLNDN=Dyskeratosis_congenita;CLNDISDB=MONDO:MONDO:0015780,MedGen:C0265965,OMIM:PS127550,Orphanet:ORPHA1775,SNOMED_CT:74911008;CLNHGVS=NC_000020.11:g.63690933C>A;CLNREVSTAT=no_assertion_criteria_provided;CLNSIG=Uncertain_significance;CLNVC=single_nucleotide_variant;CLNVCSO=SO:0001483;GENEINFO=RTEL1:51750|RTEL1-TNFRSF6B:100533107;MC=SO:0001583|missense_variant,SO:0001619|non-coding_transcript_variant;ORIGIN=1;Pangolin=ENSG00000258366.9|14:0.0|0:-0.0ENSG00000026036.22|14:0.0|0:-0.0
chr20	63690938	540931	C	T	.	.	AF_ESP=8e-05;AF_EXAC=5e-05;ALLELEID=533689;CLNDN=Dyskeratosis_congenita,_autosomal_recessive,_5|Pulmonary_fibrosis_and/or_bone_marrow_failure,_telomere-related,_3;CLNDISDB=MONDO:MONDO:0014076,MedGen:C3554656,OMIM:615190|MONDO:MONDO:0014613,MedGen:C4225346,OMIM:616373;CLNHGVS=NC_000020.11:g.63690938C>T;CLNREVSTAT=criteria_provided,_single_submitter;CLNSIG=Uncertain_significance;CLNVC=single_nucleotide_variant;CLNVCSO=SO:0001483;GENEINFO=RTEL1:51750|RTEL1-TNFRSF6B:100533107;MC=SO:0001619|non-coding_transcript_variant,SO:0001819|synonymous_variant;ORIGIN=1;RS=371353556;Pangolin=ENSG00000258366.9|-2:0.38|9:-0.02ENSG00000026036.22|-2:0.38|9:-0.02
chr20	63691753	665359	C	G	.	.	ALLELEID=648821;CLNDN=Dyskeratosis_congenita,_autosomal_recessive,_5|Pulmonary_fibrosis_and/or_bone_marrow_failure,_telomere-related,_3;CLNDISDB=MONDO:MONDO:0014076,MedGen:C3554656,OMIM:615190|MONDO:MONDO:0014613,MedGen:C4225346,OMIM:616373;CLNHGVS=NC_000020.11:g.63691753C>G;CLNREVSTAT=criteria_provided,_single_submitter;CLNSIG=Uncertain_significance;CLNVC=single_nucleotide_variant;CLNVCSO=SO:0001483;GENEINFO=RTEL1:51750|RTEL1-TNFRSF6B:100533107;MC=SO:0001583|missense_variant,SO:0001619|non-coding_transcript_variant;ORIGIN=1;RS=1465417616;Pangolin=ENSG00000258366.9|-3:0.03|28:-0.02ENSG00000026036.22|-3:0.03|28:-0.02
chr20	63691764	1028484	C	T	.	.	ALLELEID=1018724;CLNDN=Dyskeratosis_congenita,_autosomal_recessive,_5;CLNDISDB=MONDO:MONDO:0014076,MedGen:C3554656,OMIM:615190;CLNHGVS=NC_000020.11:g.63691764C>T;CLNREVSTAT=criteria_provided,_single_submitter;CLNSIG=Uncertain_significance;CLNVC=single_nucleotide_variant;CLNVCSO=SO:0001483;GENEINFO=RTEL1:51750|RTEL1-TNFRSF6B:100533107;MC=SO:0001583|missense_variant,SO:0001619|non-coding_transcript_variant;ORIGIN=0;Pangolin=ENSG00000258366.9|-14:0.0|17:-0.02ENSG00000026036.22|-14:0.0|17:-0.02
chr20	63691770	1045812	T	G	.	.	ALLELEID=1034803;CLNDN=Dyskeratosis_congenita,_autosomal_recessive,_5|Pulmonary_fibrosis_and/or_bone_marrow_failure,_telomere-related,_3;CLNDISDB=MONDO:MONDO:0014076,MedGen:C3554656,OMIM:615190|MONDO:MONDO:0014613,MedGen:C4225346,OMIM:616373;CLNHGVS=NC_000020.11:g.63691770T>G;CLNREVSTAT=criteria_provided,_single_submitter;CLNSIG=Uncertain_significance;CLNVC=single_nucleotide_variant;CLNVCSO=SO:0001483;GENEINFO=RTEL1:51750|RTEL1-TNFRSF6B:100533107;MC=SO:0001583|missense_variant,SO:0001619|non-coding_transcript_variant;ORIGIN=1;Pangolin=ENSG00000258366.9|-28:0.03|11:-0.15ENSG00000026036.22|-28:0.03|11:-0.15
chr20	63691773	1017995	C	T	.	.	ALLELEID=1014231;CLNDN=Dyskeratosis_congenita,_autosomal_recessive,_5|Pulmonary_fibrosis_and/or_bone_marrow_failure,_telomere-related,_3;CLNDISDB=MONDO:MONDO:0014076,MedGen:C3554656,OMIM:615190|MONDO:MONDO:0014613,MedGen:C4225346,OMIM:616373;CLNHGVS=NC_000020.11:g.63691773C>T;CLNREVSTAT=criteria_provided,_single_submitter;CLNSIG=Uncertain_significance;CLNVC=single_nucleotide_variant;CLNVCSO=SO:0001483;GENEINFO=RTEL1:51750|RTEL1-TNFRSF6B:100533107;MC=SO:0001583|missense_variant,SO:0001619|non-coding_transcript_variant;ORIGIN=1;Pangolin=ENSG00000258366.9|8:0.07|-31:-0.01ENSG00000026036.22|8:0.07|-31:-0.01
chr20	63691785	436589	C	T	.	.	AF_ESP=0.00062;AF_EXAC=0.00043;AF_TGP=0.0008;ALLELEID=430391;CLNDN=Dyskeratosis_congenita,_autosomal_recessive,_5|Pulmonary_fibrosis_and/or_bone_marrow_failure,_telomere-related,_3|not_specified;CLNDISDB=MONDO:MONDO:0014076,MedGen:C3554656,OMIM:615190|MONDO:MONDO:0014613,MedGen:C4225346,OMIM:616373|MedGen:CN169374;CLNHGVS=NC_000020.11:g.63691785C>T;CLNREVSTAT=criteria_provided,_multiple_submitters,_no_conflicts;CLNSIG=Uncertain_significance;CLNVC=single_nucleotide_variant;CLNVCSO=SO:0001483;GENEINFO=RTEL1:51750|RTEL1-TNFRSF6B:100533107;MC=SO:0001583|missense_variant,SO:0001619|non-coding_transcript_variant;ORIGIN=17;RS=139083375;Pangolin=ENSG00000258366.9|-35:0.01|-4:-0.03ENSG00000026036.22|-35:0.01|-4:-0.03
chr20	63691787	960583	G	A	.	.	ALLELEID=951165;CLNDN=Dyskeratosis_congenita,_autosomal_recessive,_5|Pulmonary_fibrosis_and/or_bone_marrow_failure,_telomere-related,_3;CLNDISDB=MONDO:MONDO:0014076,MedGen:C3554656,OMIM:615190|MONDO:MONDO:0014613,MedGen:C4225346,OMIM:616373;CLNHGVS=NC_000020.11:g.63691787G>A;CLNREVSTAT=criteria_provided,_single_submitter;CLNSIG=Uncertain_significance;CLNVC=single_nucleotide_variant;CLNVCSO=SO:0001483;GENEINFO=RTEL1:51750|RTEL1-TNFRSF6B:100533107;MC=SO:0001583|missense_variant,SO:0001619|non-coding_transcript_variant;ORIGIN=1;Pangolin=ENSG00000258366.9|-6:0.02|-6:-0.0ENSG00000026036.22|-6:0.02|-6:-0.0
chr20	63691788	552812	CAGA	C	.	.	ALLELEID=549222;CLNDN=Dyskeratosis_congenita,_autosomal_recessive,_5;CLNDISDB=MONDO:MONDO:0014076,MedGen:C3554656,OMIM:615190;CLNHGVS=NC_000020.11:g.63691790_63691792GAA[1];CLNREVSTAT=criteria_provided,_single_submitter;CLNSIG=Uncertain_significance;CLNVC=Microsatellite;CLNVCSO=SO:0000289;GENEINFO=RTEL1:51750|RTEL1-TNFRSF6B:100533107;MC=SO:0001619|non-coding_transcript_variant,SO:0001822|inframe_deletion;ORIGIN=0;RS=1555812456;Pangolin=ENSG00000258366.9|-38:0.0|-46:-0.12ENSG00000026036.22|-38:0.0|-46:-0.12
chr20	63691797	436590	C	T	.	.	AF_ESP=0.00015;AF_EXAC=0.00013;AF_TGP=0.0004;ALLELEID=430392;CLNDN=Dyskeratosis_congenita,_autosomal_recessive,_5|Pulmonary_fibrosis_and/or_bone_marrow_failure,_telomere-related,_3|not_specified;CLNDISDB=MONDO:MONDO:0014076,MedGen:C3554656,OMIM:615190|MONDO:MONDO:0014613,MedGen:C4225346,OMIM:616373|MedGen:CN169374;CLNHGVS=NC_000020.11:g.63691797C>T;CLNREVSTAT=criteria_provided,_multiple_submitters,_no_conflicts;CLNSIG=Uncertain_significance;CLNVC=single_nucleotide_variant;CLNVCSO=SO:0001483;GENEINFO=RTEL1:51750|RTEL1-TNFRSF6B:100533107;MC=SO:0001583|missense_variant,SO:0001619|non-coding_transcript_variant;ORIGIN=1;RS=144002969;Pangolin=ENSG00000258366.9|40:0.01|-16:-0.02ENSG00000026036.22|40:0.01|-16:-0.02
chr20	63691802	971878	G	A	.	.	ALLELEID=958893;CLNDN=Dyskeratosis_congenita,_autosomal_recessive,_5|Pulmonary_fibrosis_and/or_bone_marrow_failure,_telomere-related,_3;CLNDISDB=MONDO:MONDO:0014076,MedGen:C3554656,OMIM:615190|MONDO:MONDO:0014613,MedGen:C4225346,OMIM:616373;CLNHGVS=NC_000020.11:g.63691802G>A;CLNREVSTAT=criteria_provided,_single_submitter;CLNSIG=Uncertain_significance;CLNVC=single_nucleotide_variant;CLNVCSO=SO:0001483;GENEINFO=RTEL1:51750|RTEL1-TNFRSF6B:100533107;MC=SO:0001583|missense_variant,SO:0001619|non-coding_transcript_variant;ORIGIN=1;Pangolin=ENSG00000258366.9|-21:0.02|1:-0.0ENSG00000026036.22|-21:0.02|1:-0.0
chr20	63691805	1061377	G	A	.	.	ALLELEID=1051804;CLNDN=Dyskeratosis_congenita,_autosomal_recessive,_5|Pulmonary_fibrosis_and/or_bone_marrow_failure,_telomere-related,_3;CLNDISDB=MONDO:MONDO:0014076,MedGen:C3554656,OMIM:615190|MONDO:MONDO:0014613,MedGen:C4225346,OMIM:616373;CLNHGVS=NC_000020.11:g.63691805G>A;CLNREVSTAT=criteria_provided,_single_submitter;CLNSIG=Uncertain_significance;CLNVC=single_nucleotide_variant;CLNVCSO=SO:0001483;GENEINFO=RTEL1:51750|RTEL1-TNFRSF6B:100533107;MC=SO:0001583|missense_variant,SO:0001619|non-coding_transcript_variant;ORIGIN=1;Pangolin=ENSG00000258366.9|-24:0.04|-22:-0.0ENSG00000026036.22|-24:0.04|-22:-0.0
chr20	63691809	662317	G	A	.	.	AF_EXAC=3e-05;AF_TGP=0.0002;ALLELEID=648822;CLNDN=Dyskeratosis_congenita,_autosomal_dominant_1|Dyskeratosis_congenita,_autosomal_recessive,_5|Pulmonary_fibrosis_and/or_bone_marrow_failure,_telomere-related,_3;CLNDISDB=MONDO:MONDO:0007485,MedGen:C4551974,OMIM:127550|MONDO:MONDO:0014076,MedGen:C3554656,OMIM:615190|MONDO:MONDO:0014613,MedGen:C4225346,OMIM:616373;CLNHGVS=NC_000020.11:g.63691809G>A;CLNREVSTAT=criteria_provided,_single_submitter;CLNSIG=Uncertain_significance;CLNVC=single_nucleotide_variant;CLNVCSO=SO:0001483;GENEINFO=RTEL1:51750|RTEL1-TNFRSF6B:100533107;MC=SO:0001583|missense_variant,SO:0001619|non-coding_transcript_variant;ORIGIN=1;RS=200565373;Pangolin=ENSG00000258366.9|28:0.02|16:-0.0ENSG00000026036.22|28:0.02|16:-0.0
chr20	63691809	555961	GGAA	G	.	.	ALLELEID=549224;CLNDN=Pulmonary_fibrosis_and/or_bone_marrow_failure,_telomere-related,_1|Dyskeratosis_congenita,_autosomal_recessive,_5;CLNDISDB=MONDO:MONDO:0013878,MedGen:C3553617,OMIM:614742|MONDO:MONDO:0014076,MedGen:C3554656,OMIM:615190;CLNHGVS=NC_000020.11:g.63691812_63691814AGA[1];CLNREVSTAT=criteria_provided,_multiple_submitters,_no_conflicts;CLNSIG=Uncertain_significance;CLNVC=Microsatellite;CLNVCSO=SO:0000289;GENEINFO=RTEL1:51750|RTEL1-TNFRSF6B:100533107;MC=SO:0001619|non-coding_transcript_variant,SO:0001822|inframe_deletion;ORIGIN=4;RS=1555812473;Pangolin=ENSG00000258366.9|50:0.0|28:-0.02ENSG00000026036.22|50:0.0|28:-0.02
chr20	63691820	973669	C	T	.	.	ALLELEID=961985;CLNDN=Dyskeratosis_congenita,_autosomal_recessive,_5;CLNDISDB=MONDO:MONDO:0014076,MedGen:C3554656,OMIM:615190;CLNHGVS=NC_000020.11:g.63691820C>T;CLNREVSTAT=no_assertion_criteria_provided;CLNSIG=Uncertain_significance;CLNVC=single_nucleotide_variant;CLNVCSO=SO:0001483;GENEINFO=RTEL1:51750|RTEL1-TNFRSF6B:100533107;MC=SO:0001583|missense_variant,SO:0001619|non-coding_transcript_variant;ORIGIN=1;Pangolin=ENSG00000258366.9|5:0.01|17:-0.06ENSG00000026036.22|5:0.01|17:-0.06
chr20	63691821	1040625	G	C	.	.	ALLELEID=1034804;CLNDN=Dyskeratosis_congenita,_autosomal_recessive,_5|Pulmonary_fibrosis_and/or_bone_marrow_failure,_telomere-related,_3;CLNDISDB=MONDO:MONDO:0014076,MedGen:C3554656,OMIM:615190|MONDO:MONDO:0014613,MedGen:C4225346,OMIM:616373;CLNHGVS=NC_000020.11:g.63691821G>C;CLNREVSTAT=criteria_provided,_single_submitter;CLNSIG=Uncertain_significance;CLNVC=single_nucleotide_variant;CLNVCSO=SO:0001483;GENEINFO=RTEL1:51750|RTEL1-TNFRSF6B:100533107;MC=SO:0001583|missense_variant,SO:0001619|non-coding_transcript_variant;ORIGIN=1;Pangolin=ENSG00000258366.9|4:0.01|16:-0.03ENSG00000026036.22|4:0.01|16:-0.03
chr20	63691821	647441	G	T	.	.	ALLELEID=648823;CLNDN=Dyskeratosis_congenita,_autosomal_recessive,_5|Pulmonary_fibrosis_and/or_bone_marrow_failure,_telomere-related,_3;CLNDISDB=MONDO:MONDO:0014076,MedGen:C3554656,OMIM:615190|MONDO:MONDO:0014613,MedGen:C4225346,OMIM:616373;CLNHGVS=NC_000020.11:g.63691821G>T;CLNREVSTAT=criteria_provided,_single_submitter;CLNSIG=Uncertain_significance;CLNVC=single_nucleotide_variant;CLNVCSO=SO:0001483;GENEINFO=RTEL1:51750|RTEL1-TNFRSF6B:100533107;MC=SO:0001583|missense_variant,SO:0001619|non-coding_transcript_variant;ORIGIN=1;RS=770539835;Pangolin=ENSG00000258366.9|4:0.01|16:-0.02ENSG00000026036.22|4:0.01|16:-0.02
chr20	63691823	540929	C	G	.	.	AF_ESP=8e-05;AF_EXAC=4e-05;ALLELEID=534259;CLNDN=Dyskeratosis_congenita,_autosomal_recessive,_5|Pulmonary_fibrosis_and/or_bone_marrow_failure,_telomere-related,_3;CLNDISDB=MONDO:MONDO:0014076,MedGen:C3554656,OMIM:615190|MONDO:MONDO:0014613,MedGen:C4225346,OMIM:616373;CLNHGVS=NC_000020.11:g.63691823C>G;CLNREVSTAT=criteria_provided,_single_submitter;CLNSIG=Uncertain_significance;CLNVC=single_nucleotide_variant;CLNVCSO=SO:0001483;GENEINFO=RTEL1:51750|RTEL1-TNFRSF6B:100533107;MC=SO:0001583|missense_variant,SO:0001619|non-coding_transcript_variant;ORIGIN=1;RS=376204071;Pangolin=ENSG00000258366.9|-1:0.0|14:-0.06ENSG00000026036.22|-1:0.0|14:-0.06
chr20	63691836	436591	C	T	.	.	AF_ESP=0.00015;AF_TGP=0.0002;ALLELEID=430393;CLNDN=Dyskeratosis_congenita,_autosomal_recessive,_5|Pulmonary_fibrosis_and/or_bone_marrow_failure,_telomere-related,_3|not_specified;CLNDISDB=MONDO:MONDO:0014076,MedGen:C3554656,OMIM:615190|MONDO:MONDO:0014613,MedGen:C4225346,OMIM:616373|MedGen:CN169374;CLNHGVS=NC_000020.11:g.63691836C>T;CLNREVSTAT=criteria_provided,_multiple_submitters,_no_conflicts;CLNSIG=Uncertain_significance;CLNVC=single_nucleotide_variant;CLNVCSO=SO:0001483;GENEINFO=RTEL1:51750|RTEL1-TNFRSF6B:100533107;MC=SO:0001583|missense_variant,SO:0001619|non-coding_transcript_variant;ORIGIN=1;RS=199698251;Pangolin=ENSG00000258366.9|-2:0.0|1:-0.01ENSG00000026036.22|-2:0.0|1:-0.01
chr20	63691841	540941	C	T	.	.	AF_ESP=0.00039;ALLELEID=533714;CLNDN=Dyskeratosis_congenita,_autosomal_dominant_1|Dyskeratosis_congenita,_autosomal_recessive,_5|Pulmonary_fibrosis_and/or_bone_marrow_failure,_telomere-related,_3;CLNDISDB=MONDO:MONDO:0007485,MedGen:C4551974,OMIM:127550|MONDO:MONDO:0014076,MedGen:C3554656,OMIM:615190|MONDO:MONDO:0014613,MedGen:C4225346,OMIM:616373;CLNHGVS=NC_000020.11:g.63691841C>T;CLNREVSTAT=criteria_provided,_single_submitter;CLNSIG=Uncertain_significance;CLNVC=single_nucleotide_variant;CLNVCSO=SO:0001483;GENEINFO=RTEL1:51750|RTEL1-TNFRSF6B:100533107;MC=SO:0001627|intron_variant;ORIGIN=1;RS=374540895;Pangolin=ENSG00000258366.9|-16:0.04|-4:-0.1ENSG00000026036.22|-16:0.04|-4:-0.1
chr20	63691842	558683	G	A	.	.	ALLELEID=549405;CLNDN=Dyskeratosis_congenita,_autosomal_recessive,_5|Pulmonary_fibrosis_and/or_bone_marrow_failure,_telomere-related,_3;CLNDISDB=MONDO:MONDO:0014076,MedGen:C3554656,OMIM:615190|MONDO:MONDO:0014613,MedGen:C4225346,OMIM:616373;CLNHGVS=NC_000020.11:g.63691842G>A;CLNREVSTAT=criteria_provided,_multiple_submitters,_no_conflicts;CLNSIG=Uncertain_significance;CLNVC=single_nucleotide_variant;CLNVCSO=SO:0001483;GENEINFO=RTEL1:51750|RTEL1-TNFRSF6B:100533107;MC=SO:0001627|intron_variant;ORIGIN=1;RS=1555812507;Pangolin=ENSG00000258366.9|-17:0.08|-5:-0.78ENSG00000026036.22|-17:0.08|-5:-0.78
chr20	63692798	1002267	C	G	.	.	ALLELEID=999101;CLNDN=Dyskeratosis_congenita,_autosomal_recessive,_5|Pulmonary_fibrosis_and/or_bone_marrow_failure,_telomere-related,_3;CLNDISDB=MONDO:MONDO:0014076,MedGen:C3554656,OMIM:615190|MONDO:MONDO:0014613,MedGen:C4225346,OMIM:616373;CLNHGVS=NC_000020.11:g.63692798C>G;CLNREVSTAT=criteria_provided,_single_submitter;CLNSIG=Uncertain_significance;CLNVC=single_nucleotide_variant;CLNVCSO=SO:0001483;GENEINFO=RTEL1:51750|RTEL1-TNFRSF6B:100533107;MC=SO:0001627|intron_variant;ORIGIN=1;Pangolin=ENSG00000258366.9|10:0.01|7:-0.12ENSG00000026036.22|10:0.01|7:-0.12
chr20	63692805	851729	G	C	.	.	ALLELEID=848577;CLNDN=Dyskeratosis_congenita,_autosomal_recessive,_5|Pulmonary_fibrosis_and/or_bone_marrow_failure,_telomere-related,_3;CLNDISDB=MONDO:MONDO:0014076,MedGen:C3554656,OMIM:615190|MONDO:MONDO:0014613,MedGen:C4225346,OMIM:616373;CLNHGVS=NC_000020.11:g.63692805G>C;CLNREVSTAT=criteria_provided,_single_submitter;CLNSIG=Uncertain_significance;CLNVC=single_nucleotide_variant;CLNVCSO=SO:0001483;GENEINFO=RTEL1:51750|RTEL1-TNFRSF6B:100533107;MC=SO:0001583|missense_variant,SO:0001619|non-coding_transcript_variant;ORIGIN=1;Pangolin=ENSG00000258366.9|3:0.55|0:-0.14ENSG00000026036.22|3:0.55|0:-0.14
chr20	63692812	579937	C	T	.	.	ALLELEID=575135;CLNDN=Dyskeratosis_congenita,_autosomal_recessive,_5|Pulmonary_fibrosis_and/or_bone_marrow_failure,_telomere-related,_3;CLNDISDB=MONDO:MONDO:0014076,MedGen:C3554656,OMIM:615190|MONDO:MONDO:0014613,MedGen:C4225346,OMIM:616373;CLNHGVS=NC_000020.11:g.63692812C>T;CLNREVSTAT=criteria_provided,_single_submitter;CLNSIG=Uncertain_significance;CLNVC=single_nucleotide_variant;CLNVCSO=SO:0001483;GENEINFO=RTEL1:51750|RTEL1-TNFRSF6B:100533107;MC=SO:0001583|missense_variant,SO:0001619|non-coding_transcript_variant;ORIGIN=1;RS=1568717000;Pangolin=ENSG00000258366.9|-7:0.0|-4:-0.0ENSG00000026036.22|-7:0.0|-4:-0.0
chr20	63692814	573172	G	A	.	.	ALLELEID=572979;CLNDN=Dyskeratosis_congenita,_autosomal_recessive,_5|Pulmonary_fibrosis_and/or_bone_marrow_failure,_telomere-related,_3;CLNDISDB=MONDO:MONDO:0014076,MedGen:C3554656,OMIM:615190|MONDO:MONDO:0014613,MedGen:C4225346,OMIM:616373;CLNHGVS=NC_000020.11:g.63692814G>A;CLNREVSTAT=criteria_provided,_single_submitter;CLNSIG=Uncertain_significance;CLNVC=single_nucleotide_variant;CLNVCSO=SO:0001483;GENEINFO=RTEL1:51750|RTEL1-TNFRSF6B:100533107;MC=SO:0001583|missense_variant,SO:0001619|non-coding_transcript_variant;ORIGIN=1;RS=200505378;Pangolin=ENSG00000258366.9|-9:0.0|-9:-0.0ENSG00000026036.22|-9:0.0|-9:-0.0
chr20	63692821	1041399	G	A	.	.	ALLELEID=1034805;CLNDN=Dyskeratosis_congenita,_autosomal_recessive,_5|Pulmonary_fibrosis_and/or_bone_marrow_failure,_telomere-related,_3;CLNDISDB=MONDO:MONDO:0014076,MedGen:C3554656,OMIM:615190|MONDO:MONDO:0014613,MedGen:C4225346,OMIM:616373;CLNHGVS=NC_000020.11:g.63692821G>A;CLNREVSTAT=criteria_provided,_single_submitter;CLNSIG=Uncertain_significance;CLNVC=single_nucleotide_variant;CLNVCSO=SO:0001483;GENEINFO=RTEL1:51750|RTEL1-TNFRSF6B:100533107;MC=SO:0001583|missense_variant,SO:0001619|non-coding_transcript_variant;ORIGIN=1;Pangolin=ENSG00000258366.9|-13:0.01|-1:-0.0ENSG00000026036.22|-13:0.01|-1:-0.0
chr20	63692835	1001658	A	G	.	.	ALLELEID=999102;CLNDN=Dyskeratosis_congenita,_autosomal_recessive,_5|Pulmonary_fibrosis_and/or_bone_marrow_failure,_telomere-related,_3;CLNDISDB=MONDO:MONDO:0014076,MedGen:C3554656,OMIM:615190|MONDO:MONDO:0014613,MedGen:C4225346,OMIM:616373;CLNHGVS=NC_000020.11:g.63692835A>G;CLNREVSTAT=criteria_provided,_single_submitter;CLNSIG=Uncertain_significance;CLNVC=single_nucleotide_variant;CLNVCSO=SO:0001483;GENEINFO=RTEL1:51750|RTEL1-TNFRSF6B:100533107;MC=SO:0001583|missense_variant,SO:0001619|non-coding_transcript_variant;ORIGIN=1;Pangolin=ENSG00000258366.9|-30:0.01|-27:-0.0ENSG00000026036.22|-30:0.01|-27:-0.0
chr20	63692844	1008329	C	T	.	.	ALLELEID=999103;CLNDN=Dyskeratosis_congenita,_autosomal_recessive,_5|Pulmonary_fibrosis_and/or_bone_marrow_failure,_telomere-related,_3;CLNDISDB=MONDO:MONDO:0014076,MedGen:C3554656,OMIM:615190|MONDO:MONDO:0014613,MedGen:C4225346,OMIM:616373;CLNHGVS=NC_000020.11:g.63692844C>T;CLNREVSTAT=criteria_provided,_single_submitter;CLNSIG=Uncertain_significance;CLNVC=single_nucleotide_variant;CLNVCSO=SO:0001483;GENEINFO=RTEL1:51750|RTEL1-TNFRSF6B:100533107;MC=SO:0001583|missense_variant,SO:0001619|non-coding_transcript_variant;ORIGIN=1;Pangolin=ENSG00000258366.9|-39:0.01|0:-0.0ENSG00000026036.22|-39:0.01|0:-0.0
chr20	63692850	1002024	A	C	.	.	ALLELEID=999104;CLNDN=Dyskeratosis_congenita,_autosomal_recessive,_5|Pulmonary_fibrosis_and/or_bone_marrow_failure,_telomere-related,_3;CLNDISDB=MONDO:MONDO:0014076,MedGen:C3554656,OMIM:615190|MONDO:MONDO:0014613,MedGen:C4225346,OMIM:616373;CLNHGVS=NC_000020.11:g.63692850A>C;CLNREVSTAT=criteria_provided,_single_submitter;CLNSIG=Uncertain_significance;CLNVC=single_nucleotide_variant;CLNVCSO=SO:0001483;GENEINFO=RTEL1:51750|RTEL1-TNFRSF6B:100533107;MC=SO:0001583|missense_variant,SO:0001619|non-coding_transcript_variant;ORIGIN=1;Pangolin=ENSG00000258366.9|18:0.0|-45:-0.0ENSG00000026036.22|18:0.0|-45:-0.0
chr20	63692857	436592	C	G	.	.	ALLELEID=430394;CLNDN=not_specified;CLNDISDB=MedGen:CN169374;CLNHGVS=NC_000020.11:g.63692857C>G;CLNREVSTAT=criteria_provided,_single_submitter;CLNSIG=Uncertain_significance;CLNVC=single_nucleotide_variant;CLNVCSO=SO:0001483;GENEINFO=RTEL1:51750|RTEL1-TNFRSF6B:100533107;MC=SO:0001583|missense_variant,SO:0001619|non-coding_transcript_variant;ORIGIN=1;RS=1394884130;Pangolin=ENSG00000258366.9|47:0.06|37:-0.0ENSG00000026036.22|47:0.06|37:-0.0
chr20	63692859	646165	G	A	.	.	AF_ESP=8e-05;ALLELEID=648824;CLNDN=Dyskeratosis_congenita,_autosomal_recessive,_5|Pulmonary_fibrosis_and/or_bone_marrow_failure,_telomere-related,_3|Dyskeratosis_congenita;CLNDISDB=MONDO:MONDO:0014076,MedGen:C3554656,OMIM:615190|MONDO:MONDO:0014613,MedGen:C4225346,OMIM:616373|MONDO:MONDO:0015780,MedGen:C0265965,OMIM:PS127550,Orphanet:ORPHA1775,SNOMED_CT:74911008;CLNHGVS=NC_000020.11:g.63692859G>A;CLNREVSTAT=criteria_provided,_single_submitter;CLNSIG=Uncertain_significance;CLNVC=single_nucleotide_variant;CLNVCSO=SO:0001483;GENEINFO=RTEL1:51750|RTEL1-TNFRSF6B:100533107;MC=SO:0001583|missense_variant,SO:0001619|non-coding_transcript_variant;ORIGIN=1;RS=143317975;Pangolin=ENSG00000258366.9|45:0.02|-1:-0.0ENSG00000026036.22|45:0.02|-1:-0.0
chr20	63692865	918051	C	G	.	.	ALLELEID=906374;CLNDN=Dyskeratosis_congenita,_autosomal_recessive,_5;CLNDISDB=MONDO:MONDO:0014076,MedGen:C3554656,OMIM:615190;CLNHGVS=NC_000020.11:g.63692865C>G;CLNREVSTAT=criteria_provided,_single_submitter;CLNSIG=Uncertain_significance;CLNVC=single_nucleotide_variant;CLNVCSO=SO:0001483;GENEINFO=RTEL1:51750|RTEL1-TNFRSF6B:100533107;MC=SO:0001583|missense_variant,SO:0001619|non-coding_transcript_variant;ORIGIN=1;Pangolin=ENSG00000258366.9|0:0.0|39:-0.03ENSG00000026036.22|0:0.0|39:-0.03
chr20	63692866	1025690	A	C	.	.	ALLELEID=1014232;CLNDN=Dyskeratosis_congenita,_autosomal_recessive,_5|Pulmonary_fibrosis_and/or_bone_marrow_failure,_telomere-related,_3;CLNDISDB=MONDO:MONDO:0014076,MedGen:C3554656,OMIM:615190|MONDO:MONDO:0014613,MedGen:C4225346,OMIM:616373;CLNHGVS=NC_000020.11:g.63692866A>C;CLNREVSTAT=criteria_provided,_single_submitter;CLNSIG=Uncertain_significance;CLNVC=single_nucleotide_variant;CLNVCSO=SO:0001483;GENEINFO=RTEL1:51750|RTEL1-TNFRSF6B:100533107;MC=SO:0001583|missense_variant,SO:0001619|non-coding_transcript_variant;ORIGIN=1;Pangolin=ENSG00000258366.9|-1:0.0|38:-0.03ENSG00000026036.22|-1:0.0|38:-0.03
chr20	63692874	998468	A	G	.	.	ALLELEID=999105;CLNDN=Dyskeratosis_congenita,_autosomal_recessive,_5|Pulmonary_fibrosis_and/or_bone_marrow_failure,_telomere-related,_3;CLNDISDB=MONDO:MONDO:0014076,MedGen:C3554656,OMIM:615190|MONDO:MONDO:0014613,MedGen:C4225346,OMIM:616373;CLNHGVS=NC_000020.11:g.63692874A>G;CLNREVSTAT=criteria_provided,_single_submitter;CLNSIG=Uncertain_significance;CLNVC=single_nucleotide_variant;CLNVCSO=SO:0001483;GENEINFO=RTEL1:51750|RTEL1-TNFRSF6B:100533107;MC=SO:0001583|missense_variant,SO:0001619|non-coding_transcript_variant;ORIGIN=1;Pangolin=ENSG00000258366.9|39:0.0|30:-0.02ENSG00000026036.22|39:0.0|30:-0.02
chr20	63692883	1063201	A	C	.	.	ALLELEID=1051805;CLNDN=Dyskeratosis_congenita,_autosomal_recessive,_5|Pulmonary_fibrosis_and/or_bone_marrow_failure,_telomere-related,_3;CLNDISDB=MONDO:MONDO:0014076,MedGen:C3554656,OMIM:615190|MONDO:MONDO:0014613,MedGen:C4225346,OMIM:616373;CLNHGVS=NC_000020.11:g.63692883A>C;CLNREVSTAT=criteria_provided,_single_submitter;CLNSIG=Uncertain_significance;CLNVC=single_nucleotide_variant;CLNVCSO=SO:0001483;GENEINFO=RTEL1:51750|RTEL1-TNFRSF6B:100533107;MC=SO:0001583|missense_variant,SO:0001619|non-coding_transcript_variant;ORIGIN=1;Pangolin=ENSG00000258366.9|21:0.01|30:-0.0ENSG00000026036.22|21:0.01|30:-0.0
chr20	63692885	1042844	C	G	.	.	ALLELEID=1034806;CLNDN=Dyskeratosis_congenita,_autosomal_recessive,_5|Pulmonary_fibrosis_and/or_bone_marrow_failure,_telomere-related,_3;CLNDISDB=MONDO:MONDO:0014076,MedGen:C3554656,OMIM:615190|MONDO:MONDO:0014613,MedGen:C4225346,OMIM:616373;CLNHGVS=NC_000020.11:g.63692885C>G;CLNREVSTAT=criteria_provided,_single_submitter;CLNSIG=Uncertain_significance;CLNVC=single_nucleotide_variant;CLNVCSO=SO:0001483;GENEINFO=RTEL1:51750|RTEL1-TNFRSF6B:100533107;MC=SO:0001583|missense_variant,SO:0001619|non-coding_transcript_variant;ORIGIN=1;Pangolin=ENSG00000258366.9|9:0.0|19:-0.1ENSG00000026036.22|9:0.0|19:-0.1
chr20	63692888	1061493	T	G	.	.	ALLELEID=1051806;CLNDN=Dyskeratosis_congenita,_autosomal_recessive,_5|Pulmonary_fibrosis_and/or_bone_marrow_failure,_telomere-related,_3;CLNDISDB=MONDO:MONDO:0014076,MedGen:C3554656,OMIM:615190|MONDO:MONDO:0014613,MedGen:C4225346,OMIM:616373;CLNHGVS=NC_000020.11:g.63692888T>G;CLNREVSTAT=criteria_provided,_single_submitter;CLNSIG=Uncertain_significance;CLNVC=single_nucleotide_variant;CLNVCSO=SO:0001483;GENEINFO=RTEL1:51750|RTEL1-TNFRSF6B:100533107;MC=SO:0001583|missense_variant,SO:0001619|non-coding_transcript_variant;ORIGIN=1;Pangolin=ENSG00000258366.9|6:0.0|16:-0.09ENSG00000026036.22|6:0.0|16:-0.09
chr20	63692897	1043930	C	G	.	.	ALLELEID=1034807;CLNDN=Dyskeratosis_congenita,_autosomal_recessive,_5|Pulmonary_fibrosis_and/or_bone_marrow_failure,_telomere-related,_3;CLNDISDB=MONDO:MONDO:0014076,MedGen:C3554656,OMIM:615190|MONDO:MONDO:0014613,MedGen:C4225346,OMIM:616373;CLNHGVS=NC_000020.11:g.63692897C>G;CLNREVSTAT=criteria_provided,_single_submitter;CLNSIG=Uncertain_significance;CLNVC=single_nucleotide_variant;CLNVCSO=SO:0001483;GENEINFO=RTEL1:51750|RTEL1-TNFRSF6B:100533107;MC=SO:0001583|missense_variant,SO:0001619|non-coding_transcript_variant;ORIGIN=1;Pangolin=ENSG00000258366.9|16:0.01|7:-0.08ENSG00000026036.22|16:0.01|7:-0.08
chr20	63692913	567763	G	C	.	.	AF_EXAC=2e-05;ALLELEID=575136;CLNDN=Dyskeratosis_congenita,_autosomal_recessive,_5|Pulmonary_fibrosis_and/or_bone_marrow_failure,_telomere-related,_3;CLNDISDB=MONDO:MONDO:0014076,MedGen:C3554656,OMIM:615190|MONDO:MONDO:0014613,MedGen:C4225346,OMIM:616373;CLNHGVS=NC_000020.11:g.63692913G>C;CLNREVSTAT=criteria_provided,_single_submitter;CLNSIG=Uncertain_significance;CLNVC=single_nucleotide_variant;CLNVCSO=SO:0001483;GENEINFO=RTEL1:51750|RTEL1-TNFRSF6B:100533107;MC=SO:0001583|missense_variant,SO:0001619|non-coding_transcript_variant;ORIGIN=1;RS=765668627;Pangolin=ENSG00000258366.9|9:0.0|-9:-0.03ENSG00000026036.22|9:0.0|-9:-0.03
chr20	63692928	660215	G	A	.	.	AF_ESP=8e-05;AF_EXAC=2e-05;ALLELEID=648825;CLNDN=Dyskeratosis_congenita,_autosomal_recessive,_5|Pulmonary_fibrosis_and/or_bone_marrow_failure,_telomere-related,_3;CLNDISDB=MONDO:MONDO:0014076,MedGen:C3554656,OMIM:615190|MONDO:MONDO:0014613,MedGen:C4225346,OMIM:616373;CLNHGVS=NC_000020.11:g.63692928G>A;CLNREVSTAT=criteria_provided,_single_submitter;CLNSIG=Uncertain_significance;CLNVC=single_nucleotide_variant;CLNVCSO=SO:0001483;GENEINFO=RTEL1:51750|RTEL1-TNFRSF6B:100533107;MC=SO:0001583|missense_variant,SO:0001619|non-coding_transcript_variant;ORIGIN=1;RS=369357121;Pangolin=ENSG00000258366.9|-34:0.0|-24:-0.03ENSG00000026036.22|-34:0.0|-24:-0.03
chr20	63692934	579776	T	G	.	.	ALLELEID=571400;CLNDN=Dyskeratosis_congenita,_autosomal_recessive,_5|Pulmonary_fibrosis_and/or_bone_marrow_failure,_telomere-related,_3;CLNDISDB=MONDO:MONDO:0014076,MedGen:C3554656,OMIM:615190|MONDO:MONDO:0014613,MedGen:C4225346,OMIM:616373;CLNHGVS=NC_000020.11:g.63692934T>G;CLNREVSTAT=criteria_provided,_single_submitter;CLNSIG=Uncertain_significance;CLNVC=single_nucleotide_variant;CLNVCSO=SO:0001483;GENEINFO=RTEL1:51750|RTEL1-TNFRSF6B:100533107;MC=SO:0001583|missense_variant,SO:0001619|non-coding_transcript_variant;ORIGIN=1;RS=953069213;Pangolin=ENSG00000258366.9|-30:0.01|-12:-0.0ENSG00000026036.22|-30:0.01|-12:-0.0
chr20	63692940	661785	G	A	.	.	AF_ESP=8e-05;AF_EXAC=1e-05;ALLELEID=648826;CLNDN=Dyskeratosis_congenita,_autosomal_recessive,_5|Pulmonary_fibrosis_and/or_bone_marrow_failure,_telomere-related,_3;CLNDISDB=MONDO:MONDO:0014076,MedGen:C3554656,OMIM:615190|MONDO:MONDO:0014613,MedGen:C4225346,OMIM:616373;CLNHGVS=NC_000020.11:g.63692940G>A;CLNREVSTAT=criteria_provided,_single_submitter;CLNSIG=Uncertain_significance;CLNVC=single_nucleotide_variant;CLNVCSO=SO:0001483;GENEINFO=RTEL1:51750|RTEL1-TNFRSF6B:100533107;MC=SO:0001583|missense_variant,SO:0001619|non-coding_transcript_variant;ORIGIN=1;RS=371721039;Pangolin=ENSG00000258366.9|-36:0.0|-36:-0.0ENSG00000026036.22|-36:0.0|-36:-0.0
chr20	63692949	968120	G	A	.	.	ALLELEID=958894;CLNDN=Dyskeratosis_congenita,_autosomal_recessive,_5|Pulmonary_fibrosis_and/or_bone_marrow_failure,_telomere-related,_3;CLNDISDB=MONDO:MONDO:0014076,MedGen:C3554656,OMIM:615190|MONDO:MONDO:0014613,MedGen:C4225346,OMIM:616373;CLNHGVS=NC_000020.11:g.63692949G>A;CLNREVSTAT=criteria_provided,_single_submitter;CLNSIG=Uncertain_significance;CLNVC=single_nucleotide_variant;CLNVCSO=SO:0001483;GENEINFO=RTEL1:51750|RTEL1-TNFRSF6B:100533107;MC=SO:0001583|missense_variant,SO:0001619|non-coding_transcript_variant;ORIGIN=1;Pangolin=ENSG00000258366.9|2:0.0|-45:-0.0ENSG00000026036.22|2:0.0|-45:-0.0
chr20	63692953	473915	G	A	.	.	ALLELEID=469480;CLNDN=Dyskeratosis_congenita,_autosomal_recessive,_5|Pulmonary_fibrosis_and/or_bone_marrow_failure,_telomere-related,_3;CLNDISDB=MONDO:MONDO:0014076,MedGen:C3554656,OMIM:615190|MONDO:MONDO:0014613,MedGen:C4225346,OMIM:616373;CLNHGVS=NC_000020.11:g.63692953G>A;CLNREVSTAT=criteria_provided,_single_submitter;CLNSIG=Uncertain_significance;CLNVC=single_nucleotide_variant;CLNVCSO=SO:0001483;GENEINFO=RTEL1:51750|RTEL1-TNFRSF6B:100533107;MC=SO:0001583|missense_variant,SO:0001619|non-coding_transcript_variant;ORIGIN=1;RS=1263651818;Pangolin=ENSG00000258366.9|-49:0.0|-49:-0.0ENSG00000026036.22|-49:0.0|-49:-0.0
chr20	63692953	1060343	G	C	.	.	ALLELEID=1051807;CLNDN=Dyskeratosis_congenita,_autosomal_recessive,_5|Pulmonary_fibrosis_and/or_bone_marrow_failure,_telomere-related,_3;CLNDISDB=MONDO:MONDO:0014076,MedGen:C3554656,OMIM:615190|MONDO:MONDO:0014613,MedGen:C4225346,OMIM:616373;CLNHGVS=NC_000020.11:g.63692953G>C;CLNREVSTAT=criteria_provided,_single_submitter;CLNSIG=Uncertain_significance;CLNVC=single_nucleotide_variant;CLNVCSO=SO:0001483;GENEINFO=RTEL1:51750|RTEL1-TNFRSF6B:100533107;MC=SO:0001583|missense_variant,SO:0001619|non-coding_transcript_variant;ORIGIN=1;Pangolin=ENSG00000258366.9|50:0.0|-49:-0.0ENSG00000026036.22|50:0.0|-49:-0.0
chr20	63692980	851856	C	G	.	.	ALLELEID=848578;CLNDN=Dyskeratosis_congenita,_autosomal_recessive,_5|Pulmonary_fibrosis_and/or_bone_marrow_failure,_telomere-related,_3;CLNDISDB=MONDO:MONDO:0014076,MedGen:C3554656,OMIM:615190|MONDO:MONDO:0014613,MedGen:C4225346,OMIM:616373;CLNHGVS=NC_000020.11:g.63692980C>G;CLNREVSTAT=criteria_provided,_single_submitter;CLNSIG=Uncertain_significance;CLNVC=single_nucleotide_variant;CLNVCSO=SO:0001483;GENEINFO=RTEL1:51750|RTEL1-TNFRSF6B:100533107;MC=SO:0001583|missense_variant,SO:0001619|non-coding_transcript_variant;ORIGIN=1;Pangolin=ENSG00000258366.9|23:0.0|14:-0.0ENSG00000026036.22|23:0.0|14:-0.0
chr20	63692980	436571	C	T	.	.	ALLELEID=430397;CLNDN=not_specified;CLNDISDB=MedGen:CN169374;CLNHGVS=NC_000020.11:g.63692980C>T;CLNREVSTAT=criteria_provided,_single_submitter;CLNSIG=Uncertain_significance;CLNVC=single_nucleotide_variant;CLNVCSO=SO:0001483;GENEINFO=RTEL1:51750|RTEL1-TNFRSF6B:100533107;MC=SO:0001583|missense_variant,SO:0001619|non-coding_transcript_variant;ORIGIN=1;RS=142969505;Pangolin=ENSG00000258366.9|-2:0.0|23:-0.0ENSG00000026036.22|-2:0.0|23:-0.0
chr20	63692986	969250	A	G	.	.	ALLELEID=958895;CLNDN=Dyskeratosis_congenita,_autosomal_recessive,_5|Pulmonary_fibrosis_and/or_bone_marrow_failure,_telomere-related,_3;CLNDISDB=MONDO:MONDO:0014076,MedGen:C3554656,OMIM:615190|MONDO:MONDO:0014613,MedGen:C4225346,OMIM:616373;CLNHGVS=NC_000020.11:g.63692986A>G;CLNREVSTAT=criteria_provided,_single_submitter;CLNSIG=Uncertain_significance;CLNVC=single_nucleotide_variant;CLNVCSO=SO:0001483;GENEINFO=RTEL1:51750|RTEL1-TNFRSF6B:100533107;MC=SO:0001583|missense_variant,SO:0001619|non-coding_transcript_variant;ORIGIN=1;Pangolin=ENSG00000258366.9|8:0.01|17:-0.01ENSG00000026036.22|8:0.01|17:-0.01
chr20	63692992	1026560	A	G	.	.	ALLELEID=1014233;CLNDN=Dyskeratosis_congenita,_autosomal_recessive,_5|Pulmonary_fibrosis_and/or_bone_marrow_failure,_telomere-related,_3;CLNDISDB=MONDO:MONDO:0014076,MedGen:C3554656,OMIM:615190|MONDO:MONDO:0014613,MedGen:C4225346,OMIM:616373;CLNHGVS=NC_000020.11:g.63692992A>G;CLNREVSTAT=criteria_provided,_single_submitter;CLNSIG=Uncertain_significance;CLNVC=single_nucleotide_variant;CLNVCSO=SO:0001483;GENEINFO=RTEL1:51750|RTEL1-TNFRSF6B:100533107;MC=SO:0001583|missense_variant,SO:0001619|non-coding_transcript_variant;ORIGIN=1;Pangolin=ENSG00000258366.9|11:0.0|2:-0.01ENSG00000026036.22|11:0.0|2:-0.01
chr20	63692994	540939	C	G	.	.	AF_EXAC=1e-05;ALLELEID=533715;CLNDN=Dyskeratosis_congenita,_autosomal_recessive,_5|Pulmonary_fibrosis_and/or_bone_marrow_failure,_telomere-related,_3;CLNDISDB=MONDO:MONDO:0014076,MedGen:C3554656,OMIM:615190|MONDO:MONDO:0014613,MedGen:C4225346,OMIM:616373;CLNHGVS=NC_000020.11:g.63692994C>G;CLNREVSTAT=criteria_provided,_single_submitter;CLNSIG=Uncertain_significance;CLNVC=single_nucleotide_variant;CLNVCSO=SO:0001483;GENEINFO=RTEL1:51750|RTEL1-TNFRSF6B:100533107;MC=SO:0001583|missense_variant,SO:0001619|non-coding_transcript_variant;ORIGIN=1;RS=750311914;Pangolin=ENSG00000258366.9|9:0.0|0:-0.01ENSG00000026036.22|9:0.0|0:-0.01
chr20	63693003	436593	G	A	.	.	ALLELEID=430398;CLNDN=not_specified;CLNDISDB=MedGen:CN169374;CLNHGVS=NC_000020.11:g.63693003G>A;CLNREVSTAT=criteria_provided,_single_submitter;CLNSIG=Uncertain_significance;CLNVC=single_nucleotide_variant;CLNVCSO=SO:0001483;GENEINFO=RTEL1:51750|RTEL1-TNFRSF6B:100533107;MC=SO:0001583|missense_variant,SO:0001619|non-coding_transcript_variant;ORIGIN=1;RS=6089959;Pangolin=ENSG00000258366.9|-9:0.08|0:-0.89ENSG00000026036.22|-9:0.08|0:-0.89
chr20	63693007	577067	C	T	.	.	AF_EXAC=3e-05;ALLELEID=573644;CLNDN=Dyskeratosis_congenita,_autosomal_recessive,_5|Pulmonary_fibrosis_and/or_bone_marrow_failure,_telomere-related,_3;CLNDISDB=MONDO:MONDO:0014076,MedGen:C3554656,OMIM:615190|MONDO:MONDO:0014613,MedGen:C4225346,OMIM:616373;CLNHGVS=NC_000020.11:g.63693007C>T;CLNREVSTAT=criteria_provided,_single_submitter;CLNSIG=Uncertain_significance;CLNVC=single_nucleotide_variant;CLNVCSO=SO:0001483;GENEINFO=RTEL1:51750|RTEL1-TNFRSF6B:100533107;MC=SO:0001627|intron_variant;ORIGIN=1;RS=751450627;Pangolin=ENSG00000258366.9|-2:0.03|-4:-0.04ENSG00000026036.22|-2:0.03|-4:-0.04
chr20	63693134	436572	C	T	.	.	AF_EXAC=1e-05;ALLELEID=430399;CLNDN=not_specified;CLNDISDB=MedGen:CN169374;CLNHGVS=NC_000020.11:g.63693134C>T;CLNREVSTAT=criteria_provided,_single_submitter;CLNSIG=Uncertain_significance;CLNVC=single_nucleotide_variant;CLNVCSO=SO:0001483;GENEINFO=RTEL1:51750|RTEL1-TNFRSF6B:100533107;MC=SO:0001627|intron_variant;ORIGIN=1;RS=375886371;Pangolin=ENSG00000258366.9|9:0.06|-33:-0.13ENSG00000026036.22|9:0.06|-33:-0.13
chr20	63693143	846273	G	T	.	.	ALLELEID=848580;CLNDN=Dyskeratosis_congenita,_autosomal_recessive,_5|Pulmonary_fibrosis_and/or_bone_marrow_failure,_telomere-related,_3;CLNDISDB=MONDO:MONDO:0014076,MedGen:C3554656,OMIM:615190|MONDO:MONDO:0014613,MedGen:C4225346,OMIM:616373;CLNHGVS=NC_000020.11:g.63693143G>T;CLNREVSTAT=criteria_provided,_single_submitter;CLNSIG=Uncertain_significance;CLNVC=single_nucleotide_variant;CLNVCSO=SO:0001483;GENEINFO=RTEL1:51750|RTEL1-TNFRSF6B:100533107;MC=SO:0001583|missense_variant,SO:0001619|non-coding_transcript_variant;ORIGIN=1;Pangolin=ENSG00000258366.9|-42:0.47|0:-0.37ENSG00000026036.22|-42:0.47|0:-0.37
chr20	63693145	661499	T	C	.	.	ALLELEID=648827;CLNDN=Dyskeratosis_congenita,_autosomal_recessive,_5|Pulmonary_fibrosis_and/or_bone_marrow_failure,_telomere-related,_3;CLNDISDB=MONDO:MONDO:0014076,MedGen:C3554656,OMIM:615190|MONDO:MONDO:0014613,MedGen:C4225346,OMIM:616373;CLNHGVS=NC_000020.11:g.63693145T>C;CLNREVSTAT=criteria_provided,_single_submitter;CLNSIG=Uncertain_significance;CLNVC=single_nucleotide_variant;CLNVCSO=SO:0001483;GENEINFO=RTEL1:51750|RTEL1-TNFRSF6B:100533107;MC=SO:0001583|missense_variant,SO:0001619|non-coding_transcript_variant;ORIGIN=1;RS=1601184120;Pangolin=ENSG00000258366.9|9:0.0|-44:-0.01ENSG00000026036.22|9:0.0|-44:-0.01
chr20	63693160	42021	C	T	.	.	ALLELEID=51189;CLNDN=Dyskeratosis_congenita,_autosomal_recessive,_5|Pulmonary_fibrosis_and/or_bone_marrow_failure,_telomere-related,_3|Dyskeratosis_congenita;CLNDISDB=MONDO:MONDO:0014076,MedGen:C3554656,OMIM:615190|MONDO:MONDO:0014613,MedGen:C4225346,OMIM:616373|MONDO:MONDO:0015780,MedGen:C0265965,OMIM:PS127550,Orphanet:ORPHA1775,SNOMED_CT:74911008;CLNHGVS=NC_000020.11:g.63693160C>T;CLNREVSTAT=criteria_provided,_conflicting_interpretations;CLNSIG=Conflicting_interpretations_of_pathogenicity;CLNSIGCONF=Likely_pathogenic(1),Uncertain_significance(1);CLNVC=single_nucleotide_variant;CLNVCSO=SO:0001483;CLNVI=OMIM_Allelic_Variant:608833.0005;GENEINFO=RTEL1:51750|RTEL1-TNFRSF6B:100533107;MC=SO:0001583|missense_variant,SO:0001619|non-coding_transcript_variant;ORIGIN=1;RS=398123018;Pangolin=ENSG00000258366.9|42:0.01|-17:-0.05ENSG00000026036.22|42:0.01|-17:-0.05
chr20	63693166	854364	C	T	.	.	ALLELEID=848581;CLNDN=Dyskeratosis_congenita,_autosomal_recessive,_5|Pulmonary_fibrosis_and/or_bone_marrow_failure,_telomere-related,_3;CLNDISDB=MONDO:MONDO:0014076,MedGen:C3554656,OMIM:615190|MONDO:MONDO:0014613,MedGen:C4225346,OMIM:616373;CLNHGVS=NC_000020.11:g.63693166C>T;CLNREVSTAT=criteria_provided,_single_submitter;CLNSIG=Uncertain_significance;CLNVC=single_nucleotide_variant;CLNVCSO=SO:0001483;GENEINFO=RTEL1:51750|RTEL1-TNFRSF6B:100533107;MC=SO:0001583|missense_variant,SO:0001619|non-coding_transcript_variant;ORIGIN=1;Pangolin=ENSG00000258366.9|-23:0.02|43:-0.0ENSG00000026036.22|-23:0.02|43:-0.0
chr20	63693168	540932	C	A	.	.	AF_ESP=0.00015;AF_EXAC=6e-05;ALLELEID=533717;CLNDN=Dyskeratosis_congenita,_autosomal_dominant_1|Dyskeratosis_congenita,_autosomal_recessive,_5|Pulmonary_fibrosis_and/or_bone_marrow_failure,_telomere-related,_3;CLNDISDB=MONDO:MONDO:0007485,MedGen:C4551974,OMIM:127550|MONDO:MONDO:0014076,MedGen:C3554656,OMIM:615190|MONDO:MONDO:0014613,MedGen:C4225346,OMIM:616373;CLNHGVS=NC_000020.11:g.63693168C>A;CLNREVSTAT=criteria_provided,_single_submitter;CLNSIG=Uncertain_significance;CLNVC=single_nucleotide_variant;CLNVCSO=SO:0001483;GENEINFO=RTEL1:51750|RTEL1-TNFRSF6B:100533107;MC=SO:0001583|missense_variant,SO:0001619|non-coding_transcript_variant;ORIGIN=1;RS=373996455;Pangolin=ENSG00000258366.9|-43:0.0|-25:-0.0ENSG00000026036.22|-43:0.0|-25:-0.0
chr20	63693183	553584	T	G	.	.	ALLELEID=548981;CLNDN=Dyskeratosis_congenita,_autosomal_recessive,_5|Pulmonary_fibrosis_and/or_bone_marrow_failure,_telomere-related,_3;CLNDISDB=MONDO:MONDO:0014076,MedGen:C3554656,OMIM:615190|MONDO:MONDO:0014613,MedGen:C4225346,OMIM:616373;CLNHGVS=NC_000020.11:g.63693183T>G;CLNREVSTAT=criteria_provided,_multiple_submitters,_no_conflicts;CLNSIG=Uncertain_significance;CLNVC=single_nucleotide_variant;CLNVCSO=SO:0001483;GENEINFO=RTEL1:51750|RTEL1-TNFRSF6B:100533107;MC=SO:0001583|missense_variant,SO:0001619|non-coding_transcript_variant;ORIGIN=1;RS=1470145133;Pangolin=ENSG00000258366.9|-40:0.02|6:-0.03ENSG00000026036.22|-40:0.02|6:-0.03
chr20	63693186	1000169	G	C	.	.	ALLELEID=999106;CLNDN=Dyskeratosis_congenita,_autosomal_recessive,_5|Pulmonary_fibrosis_and/or_bone_marrow_failure,_telomere-related,_3;CLNDISDB=MONDO:MONDO:0014076,MedGen:C3554656,OMIM:615190|MONDO:MONDO:0014613,MedGen:C4225346,OMIM:616373;CLNHGVS=NC_000020.11:g.63693186G>C;CLNREVSTAT=criteria_provided,_single_submitter;CLNSIG=Uncertain_significance;CLNVC=single_nucleotide_variant;CLNVCSO=SO:0001483;GENEINFO=RTEL1:51750|RTEL1-TNFRSF6B:100533107;MC=SO:0001583|missense_variant,SO:0001619|non-coding_transcript_variant;ORIGIN=1;Pangolin=ENSG00000258366.9|16:0.06|-43:-0.01ENSG00000026036.22|16:0.06|-43:-0.01
chr20	63693190	639594	G	C	.	.	AF_ESP=8e-05;ALLELEID=648828;CLNDN=Dyskeratosis_congenita,_autosomal_recessive,_5|Pulmonary_fibrosis_and/or_bone_marrow_failure,_telomere-related,_3|Dyskeratosis_congenita;CLNDISDB=MONDO:MONDO:0014076,MedGen:C3554656,OMIM:615190|MONDO:MONDO:0014613,MedGen:C4225346,OMIM:616373|MONDO:MONDO:0015780,MedGen:C0265965,OMIM:PS127550,Orphanet:ORPHA1775,SNOMED_CT:74911008;CLNHGVS=NC_000020.11:g.63693190G>C;CLNREVSTAT=criteria_provided,_single_submitter;CLNSIG=Uncertain_significance;CLNVC=single_nucleotide_variant;CLNVCSO=SO:0001483;GENEINFO=RTEL1:51750|RTEL1-TNFRSF6B:100533107;MC=SO:0001583|missense_variant,SO:0001619|non-coding_transcript_variant;ORIGIN=1;RS=149537474;Pangolin=ENSG00000258366.9|-47:0.04|-1:-0.08ENSG00000026036.22|-47:0.04|-1:-0.08
chr20	63693194	967384	G	C	.	.	ALLELEID=958896;CLNDN=Dyskeratosis_congenita,_autosomal_recessive,_5|Pulmonary_fibrosis_and/or_bone_marrow_failure,_telomere-related,_3;CLNDISDB=MONDO:MONDO:0014076,MedGen:C3554656,OMIM:615190|MONDO:MONDO:0014613,MedGen:C4225346,OMIM:616373;CLNHGVS=NC_000020.11:g.63693194G>C;CLNREVSTAT=criteria_provided,_single_submitter;CLNSIG=Uncertain_significance;CLNVC=single_nucleotide_variant;CLNVCSO=SO:0001483;GENEINFO=RTEL1:51750|RTEL1-TNFRSF6B:100533107;MC=SO:0001583|missense_variant,SO:0001619|non-coding_transcript_variant;ORIGIN=1;Pangolin=ENSG00000258366.9|8:0.04|-5:-0.08ENSG00000026036.22|8:0.04|-5:-0.08
chr20	63693200	1053972	A	G	.	.	ALLELEID=1051808;CLNDN=Dyskeratosis_congenita,_autosomal_recessive,_5|Pulmonary_fibrosis_and/or_bone_marrow_failure,_telomere-related,_3;CLNDISDB=MONDO:MONDO:0014076,MedGen:C3554656,OMIM:615190|MONDO:MONDO:0014613,MedGen:C4225346,OMIM:616373;CLNHGVS=NC_000020.11:g.63693200A>G;CLNREVSTAT=criteria_provided,_single_submitter;CLNSIG=Uncertain_significance;CLNVC=single_nucleotide_variant;CLNVCSO=SO:0001483;GENEINFO=RTEL1:51750|RTEL1-TNFRSF6B:100533107;MC=SO:0001583|missense_variant,SO:0001619|non-coding_transcript_variant;ORIGIN=1;Pangolin=ENSG00000258366.9|9:0.08|2:-0.01ENSG00000026036.22|9:0.08|2:-0.01
chr20	63693212	652154	G	A	.	.	AF_ESP=8e-05;ALLELEID=648830;CLNDN=Dyskeratosis_congenita,_autosomal_recessive,_5|Pulmonary_fibrosis_and/or_bone_marrow_failure,_telomere-related,_3|Dyskeratosis_congenita;CLNDISDB=MONDO:MONDO:0014076,MedGen:C3554656,OMIM:615190|MONDO:MONDO:0014613,MedGen:C4225346,OMIM:616373|MONDO:MONDO:0015780,MedGen:C0265965,OMIM:PS127550,Orphanet:ORPHA1775,SNOMED_CT:74911008;CLNHGVS=NC_000020.11:g.63693212G>A;CLNREVSTAT=criteria_provided,_single_submitter;CLNSIG=Uncertain_significance;CLNVC=single_nucleotide_variant;CLNVCSO=SO:0001483;GENEINFO=RTEL1:51750|RTEL1-TNFRSF6B:100533107;MC=SO:0001583|missense_variant,SO:0001619|non-coding_transcript_variant;ORIGIN=1;RS=369716125;Pangolin=ENSG00000258366.9|-23:0.02|-10:-0.0ENSG00000026036.22|-23:0.02|-10:-0.0
chr20	63693215	938916	G	C	.	.	ALLELEID=939052;CLNDN=Dyskeratosis_congenita,_autosomal_recessive,_5|Pulmonary_fibrosis_and/or_bone_marrow_failure,_telomere-related,_3;CLNDISDB=MONDO:MONDO:0014076,MedGen:C3554656,OMIM:615190|MONDO:MONDO:0014613,MedGen:C4225346,OMIM:616373;CLNHGVS=NC_000020.11:g.63693215G>C;CLNREVSTAT=criteria_provided,_single_submitter;CLNSIG=Uncertain_significance;CLNVC=single_nucleotide_variant;CLNVCSO=SO:0001483;GENEINFO=RTEL1:51750|RTEL1-TNFRSF6B:100533107;MC=SO:0001583|missense_variant,SO:0001619|non-coding_transcript_variant;ORIGIN=1;Pangolin=ENSG00000258366.9|-13:0.0|-26:-0.01ENSG00000026036.22|-13:0.0|-26:-0.01
chr20	63693223	844452	T	C	.	.	ALLELEID=848582;CLNDN=Dyskeratosis_congenita,_autosomal_recessive,_5|Pulmonary_fibrosis_and/or_bone_marrow_failure,_telomere-related,_3;CLNDISDB=MONDO:MONDO:0014076,MedGen:C3554656,OMIM:615190|MONDO:MONDO:0014613,MedGen:C4225346,OMIM:616373;CLNHGVS=NC_000020.11:g.63693223T>C;CLNREVSTAT=criteria_provided,_multiple_submitters,_no_conflicts;CLNSIG=Uncertain_significance;CLNVC=single_nucleotide_variant;CLNVCSO=SO:0001483;GENEINFO=RTEL1:51750|RTEL1-TNFRSF6B:100533107;MC=SO:0001583|missense_variant,SO:0001619|non-coding_transcript_variant;ORIGIN=1;Pangolin=ENSG00000258366.9|-21:0.0|-34:-0.01ENSG00000026036.22|-21:0.0|-34:-0.01
chr20	63693230	1042018	C	T	.	.	ALLELEID=1034808;CLNDN=Dyskeratosis_congenita,_autosomal_recessive,_5|Pulmonary_fibrosis_and/or_bone_marrow_failure,_telomere-related,_3;CLNDISDB=MONDO:MONDO:0014076,MedGen:C3554656,OMIM:615190|MONDO:MONDO:0014613,MedGen:C4225346,OMIM:616373;CLNHGVS=NC_000020.11:g.63693230C>T;CLNREVSTAT=criteria_provided,_single_submitter;CLNSIG=Uncertain_significance;CLNVC=single_nucleotide_variant;CLNVCSO=SO:0001483;GENEINFO=RTEL1:51750|RTEL1-TNFRSF6B:100533107;MC=SO:0001583|missense_variant,SO:0001619|non-coding_transcript_variant;ORIGIN=1;Pangolin=ENSG00000258366.9|-41:0.01|-28:-0.0ENSG00000026036.22|-41:0.01|-28:-0.0
chr20	63693245	962715	C	A	.	.	ALLELEID=951166;CLNDN=Dyskeratosis_congenita,_autosomal_recessive,_5|Pulmonary_fibrosis_and/or_bone_marrow_failure,_telomere-related,_3;CLNDISDB=MONDO:MONDO:0014076,MedGen:C3554656,OMIM:615190|MONDO:MONDO:0014613,MedGen:C4225346,OMIM:616373;CLNHGVS=NC_000020.11:g.63693245C>A;CLNREVSTAT=criteria_provided,_single_submitter;CLNSIG=Uncertain_significance;CLNVC=single_nucleotide_variant;CLNVCSO=SO:0001483;GENEINFO=RTEL1:51750|RTEL1-TNFRSF6B:100533107;MC=SO:0001583|missense_variant,SO:0001619|non-coding_transcript_variant;ORIGIN=1;Pangolin=ENSG00000258366.9|38:0.03|7:-0.0ENSG00000026036.22|38:0.03|7:-0.0
chr20	63693248	217285	G	A	.	.	AF_ESP=8e-05;ALLELEID=213932;CLNDN=Idiopathic_Pulmonary_Fibrosis|Dyskeratosis_congenita,_autosomal_recessive,_5|Pulmonary_fibrosis_and/or_bone_marrow_failure,_telomere-related,_3;CLNDISDB=MONDO:MONDO:0008345,MedGen:C1800706,OMIM:178500,Orphanet:ORPHA2032,SNOMED_CT:28168000,SNOMED_CT:700250006|MONDO:MONDO:0014076,MedGen:C3554656,OMIM:615190|MONDO:MONDO:0014613,MedGen:C4225346,OMIM:616373;CLNHGVS=NC_000020.11:g.63693248G>A;CLNREVSTAT=criteria_provided,_conflicting_interpretations;CLNSIG=Conflicting_interpretations_of_pathogenicity;CLNSIGCONF=Pathogenic(1),Uncertain_significance(2);CLNVC=single_nucleotide_variant;CLNVCSO=SO:0001483;CLNVI=OMIM_Allelic_Variant:608833.0020;GENEINFO=RTEL1:51750|RTEL1-TNFRSF6B:100533107;MC=SO:0001583|missense_variant,SO:0001619|non-coding_transcript_variant;ORIGIN=5;RS=146221660;Pangolin=ENSG00000258366.9|4:0.0|35:-0.09ENSG00000026036.22|4:0.0|35:-0.09
chr20	63693256	967770	C	T	.	.	ALLELEID=958897;CLNDN=Dyskeratosis_congenita,_autosomal_recessive,_5|Pulmonary_fibrosis_and/or_bone_marrow_failure,_telomere-related,_3;CLNDISDB=MONDO:MONDO:0014076,MedGen:C3554656,OMIM:615190|MONDO:MONDO:0014613,MedGen:C4225346,OMIM:616373;CLNHGVS=NC_000020.11:g.63693256C>T;CLNREVSTAT=criteria_provided,_single_submitter;CLNSIG=Uncertain_significance;CLNVC=single_nucleotide_variant;CLNVCSO=SO:0001483;GENEINFO=RTEL1:51750|RTEL1-TNFRSF6B:100533107;MC=SO:0001583|missense_variant,SO:0001619|non-coding_transcript_variant;ORIGIN=1;Pangolin=ENSG00000258366.9|43:0.0|27:-0.1ENSG00000026036.22|43:0.0|27:-0.1
chr20	63693259	978528	G	A	.	.	ALLELEID=573646;CLNDN=Dyskeratosis_congenita,_autosomal_recessive,_5|Pulmonary_fibrosis_and/or_bone_marrow_failure,_telomere-related,_3;CLNDISDB=MONDO:MONDO:0014076,MedGen:C3554656,OMIM:615190|MONDO:MONDO:0014613,MedGen:C4225346,OMIM:616373;CLNHGVS=NC_000020.11:g.63693259G>A;CLNREVSTAT=criteria_provided,_single_submitter;CLNSIG=Uncertain_significance;CLNVC=single_nucleotide_variant;CLNVCSO=SO:0001483;GENEINFO=RTEL1:51750|RTEL1-TNFRSF6B:100533107;MC=SO:0001583|missense_variant,SO:0001619|non-coding_transcript_variant;ORIGIN=1;RS=751124641;Pangolin=ENSG00000258366.9|24:0.04|40:-0.01ENSG00000026036.22|24:0.04|40:-0.01
chr20	63693260	872264	C	T	.	.	ALLELEID=860675;CLNDN=not_provided;CLNDISDB=MedGen:CN517202;CLNHGVS=NC_000020.11:g.63693260C>T;CLNREVSTAT=criteria_provided,_single_submitter;CLNSIG=Uncertain_significance;CLNVC=single_nucleotide_variant;CLNVCSO=SO:0001483;GENEINFO=RTEL1:51750|RTEL1-TNFRSF6B:100533107;MC=SO:0001583|missense_variant,SO:0001619|non-coding_transcript_variant;ORIGIN=1;Pangolin=ENSG00000258366.9|-2:0.09|23:-0.03ENSG00000026036.22|-2:0.09|23:-0.03
chr20	63693266	968287	C	G	.	.	ALLELEID=958898;CLNDN=Dyskeratosis_congenita,_autosomal_recessive,_5|Pulmonary_fibrosis_and/or_bone_marrow_failure,_telomere-related,_3;CLNDISDB=MONDO:MONDO:0014076,MedGen:C3554656,OMIM:615190|MONDO:MONDO:0014613,MedGen:C4225346,OMIM:616373;CLNHGVS=NC_000020.11:g.63693266C>G;CLNREVSTAT=criteria_provided,_single_submitter;CLNSIG=Uncertain_significance;CLNVC=single_nucleotide_variant;CLNVCSO=SO:0001483;GENEINFO=RTEL1:51750|RTEL1-TNFRSF6B:100533107;MC=SO:0001583|missense_variant,SO:0001619|non-coding_transcript_variant;ORIGIN=1;Pangolin=ENSG00000258366.9|33:0.01|17:-0.01ENSG00000026036.22|33:0.01|17:-0.01
chr20	63693272	656216	T	C	.	.	ALLELEID=648831;CLNDN=Dyskeratosis_congenita,_autosomal_recessive,_5|Pulmonary_fibrosis_and/or_bone_marrow_failure,_telomere-related,_3;CLNDISDB=MONDO:MONDO:0014076,MedGen:C3554656,OMIM:615190|MONDO:MONDO:0014613,MedGen:C4225346,OMIM:616373;CLNHGVS=NC_000020.11:g.63693272T>C;CLNREVSTAT=criteria_provided,_single_submitter;CLNSIG=Uncertain_significance;CLNVC=single_nucleotide_variant;CLNVCSO=SO:0001483;GENEINFO=RTEL1:51750|RTEL1-TNFRSF6B:100533107;MC=SO:0001583|missense_variant,SO:0001619|non-coding_transcript_variant;ORIGIN=1;RS=1453207384;Pangolin=ENSG00000258366.9|27:0.0|11:-0.01ENSG00000026036.22|27:0.0|11:-0.01
chr20	63693276	842086	C	G	.	.	ALLELEID=848583;CLNDN=Dyskeratosis_congenita,_autosomal_recessive,_5|Pulmonary_fibrosis_and/or_bone_marrow_failure,_telomere-related,_3;CLNDISDB=MONDO:MONDO:0014076,MedGen:C3554656,OMIM:615190|MONDO:MONDO:0014613,MedGen:C4225346,OMIM:616373;CLNHGVS=NC_000020.11:g.63693276C>G;CLNREVSTAT=criteria_provided,_single_submitter;CLNSIG=Uncertain_significance;CLNVC=single_nucleotide_variant;CLNVCSO=SO:0001483;GENEINFO=RTEL1:51750|RTEL1-TNFRSF6B:100533107;MC=SO:0001583|missense_variant,SO:0001619|non-coding_transcript_variant;ORIGIN=1;Pangolin=ENSG00000258366.9|23:0.01|7:-0.01ENSG00000026036.22|23:0.01|7:-0.01
chr20	63693278	436594	C	A	.	.	AF_EXAC=0.00014;ALLELEID=430404;CLNDN=Dyskeratosis_congenita,_autosomal_recessive,_5|Pulmonary_fibrosis_and/or_bone_marrow_failure,_telomere-related,_3|Dyskeratosis_congenita|not_specified;CLNDISDB=MONDO:MONDO:0014076,MedGen:C3554656,OMIM:615190|MONDO:MONDO:0014613,MedGen:C4225346,OMIM:616373|MONDO:MONDO:0015780,MedGen:C0265965,OMIM:PS127550,Orphanet:ORPHA1775,SNOMED_CT:74911008|MedGen:CN169374;CLNHGVS=NC_000020.11:g.63693278C>A;CLNREVSTAT=criteria_provided,_conflicting_interpretations;CLNSIG=Conflicting_interpretations_of_pathogenicity;CLNSIGCONF=Likely_benign(1),Uncertain_significance(2);CLNVC=single_nucleotide_variant;CLNVCSO=SO:0001483;GENEINFO=RTEL1:51750|RTEL1-TNFRSF6B:100533107;MC=SO:0001583|missense_variant,SO:0001619|non-coding_transcript_variant;ORIGIN=1;RS=373210484;Pangolin=ENSG00000258366.9|5:0.03|21:-0.03ENSG00000026036.22|5:0.03|21:-0.03
chr20	63693278	936868	C	T	.	.	ALLELEID=939053;CLNDN=Dyskeratosis_congenita,_autosomal_recessive,_5|Pulmonary_fibrosis_and/or_bone_marrow_failure,_telomere-related,_3;CLNDISDB=MONDO:MONDO:0014076,MedGen:C3554656,OMIM:615190|MONDO:MONDO:0014613,MedGen:C4225346,OMIM:616373;CLNHGVS=NC_000020.11:g.63693278C>T;CLNREVSTAT=criteria_provided,_single_submitter;CLNSIG=Uncertain_significance;CLNVC=single_nucleotide_variant;CLNVCSO=SO:0001483;GENEINFO=RTEL1:51750|RTEL1-TNFRSF6B:100533107;MC=SO:0001583|missense_variant,SO:0001619|non-coding_transcript_variant;ORIGIN=1;Pangolin=ENSG00000258366.9|5:0.04|21:-0.04ENSG00000026036.22|5:0.04|21:-0.04
chr20	63693281	968115	C	G	.	.	ALLELEID=958899;CLNDN=Dyskeratosis_congenita,_autosomal_recessive,_5|Pulmonary_fibrosis_and/or_bone_marrow_failure,_telomere-related,_3;CLNDISDB=MONDO:MONDO:0014076,MedGen:C3554656,OMIM:615190|MONDO:MONDO:0014613,MedGen:C4225346,OMIM:616373;CLNHGVS=NC_000020.11:g.63693281C>G;CLNREVSTAT=criteria_provided,_single_submitter;CLNSIG=Uncertain_significance;CLNVC=single_nucleotide_variant;CLNVCSO=SO:0001483;GENEINFO=RTEL1:51750|RTEL1-TNFRSF6B:100533107;MC=SO:0001583|missense_variant,SO:0001619|non-coding_transcript_variant;ORIGIN=1;Pangolin=ENSG00000258366.9|18:0.23|2:-0.17ENSG00000026036.22|18:0.23|2:-0.17
chr20	63693291	803626	G	A	.	.	ALLELEID=792003;CLNDN=Dyskeratosis_congenita,_autosomal_recessive,_5;CLNDISDB=MONDO:MONDO:0014076,MedGen:C3554656,OMIM:615190;CLNHGVS=NC_000020.11:g.63693291G>A;CLNREVSTAT=criteria_provided,_single_submitter;CLNSIG=Uncertain_significance;CLNVC=single_nucleotide_variant;CLNVCSO=SO:0001483;GENEINFO=RTEL1:51750|RTEL1-TNFRSF6B:100533107;MC=SO:0001627|intron_variant;ORIGIN=0;RS=1236751268;Pangolin=ENSG00000258366.9|8:0.12|-8:-0.06ENSG00000026036.22|8:0.12|-8:-0.06
chr20	63694378	967888	C	T	.	.	ALLELEID=958900;CLNDN=Dyskeratosis_congenita,_autosomal_recessive,_5|Pulmonary_fibrosis_and/or_bone_marrow_failure,_telomere-related,_3;CLNDISDB=MONDO:MONDO:0014076,MedGen:C3554656,OMIM:615190|MONDO:MONDO:0014613,MedGen:C4225346,OMIM:616373;CLNHGVS=NC_000020.11:g.63694378C>T;CLNREVSTAT=criteria_provided,_single_submitter;CLNSIG=Uncertain_significance;CLNVC=single_nucleotide_variant;CLNVCSO=SO:0001483;GENEINFO=RTEL1:51750|RTEL1-TNFRSF6B:100533107;MC=SO:0001583|missense_variant,SO:0001619|non-coding_transcript_variant;ORIGIN=1;Pangolin=ENSG00000258366.9|-2:0.09|-47:-0.0ENSG00000026036.22|-2:0.09|-47:-0.0
chr20	63694387	1041661	A	C	.	.	ALLELEID=1034809;CLNDN=Dyskeratosis_congenita,_autosomal_recessive,_5|Pulmonary_fibrosis_and/or_bone_marrow_failure,_telomere-related,_3;CLNDISDB=MONDO:MONDO:0014076,MedGen:C3554656,OMIM:615190|MONDO:MONDO:0014613,MedGen:C4225346,OMIM:616373;CLNHGVS=NC_000020.11:g.63694387A>C;CLNREVSTAT=criteria_provided,_single_submitter;CLNSIG=Uncertain_significance;CLNVC=single_nucleotide_variant;CLNVCSO=SO:0001483;GENEINFO=RTEL1:51750|RTEL1-TNFRSF6B:100533107;MC=SO:0001583|missense_variant,SO:0001619|non-coding_transcript_variant;ORIGIN=1;Pangolin=ENSG00000258366.9|-15:0.01|-11:-0.03ENSG00000026036.22|-15:0.01|-11:-0.03
chr20	63694399	1050996	C	T	.	.	ALLELEID=1051809;CLNDN=Dyskeratosis_congenita,_autosomal_recessive,_5|Pulmonary_fibrosis_and/or_bone_marrow_failure,_telomere-related,_3;CLNDISDB=MONDO:MONDO:0014076,MedGen:C3554656,OMIM:615190|MONDO:MONDO:0014613,MedGen:C4225346,OMIM:616373;CLNHGVS=NC_000020.11:g.63694399C>T;CLNREVSTAT=criteria_provided,_single_submitter;CLNSIG=Uncertain_significance;CLNVC=single_nucleotide_variant;CLNVCSO=SO:0001483;GENEINFO=RTEL1:51750|RTEL1-TNFRSF6B:100533107;MC=SO:0001583|missense_variant,SO:0001619|non-coding_transcript_variant;ORIGIN=1;Pangolin=ENSG00000258366.9|-27:0.0|-27:-0.0ENSG00000026036.22|-27:0.0|-27:-0.0
chr20	63694401	970824	G	A	.	.	ALLELEID=958901;CLNDN=Dyskeratosis_congenita,_autosomal_recessive,_5|Pulmonary_fibrosis_and/or_bone_marrow_failure,_telomere-related,_3;CLNDISDB=MONDO:MONDO:0014076,MedGen:C3554656,OMIM:615190|MONDO:MONDO:0014613,MedGen:C4225346,OMIM:616373;CLNHGVS=NC_000020.11:g.63694401G>A;CLNREVSTAT=criteria_provided,_single_submitter;CLNSIG=Uncertain_significance;CLNVC=single_nucleotide_variant;CLNVCSO=SO:0001483;GENEINFO=RTEL1:51750|RTEL1-TNFRSF6B:100533107;MC=SO:0001583|missense_variant,SO:0001619|non-coding_transcript_variant;ORIGIN=1;Pangolin=ENSG00000258366.9|-29:0.01|-1:-0.0ENSG00000026036.22|-29:0.01|-1:-0.0
chr20	63694405	577027	C	T	.	.	ALLELEID=575137;CLNDN=Dyskeratosis_congenita,_autosomal_recessive,_5|Pulmonary_fibrosis_and/or_bone_marrow_failure,_telomere-related,_3;CLNDISDB=MONDO:MONDO:0014076,MedGen:C3554656,OMIM:615190|MONDO:MONDO:0014613,MedGen:C4225346,OMIM:616373;CLNHGVS=NC_000020.11:g.63694405C>T;CLNREVSTAT=criteria_provided,_single_submitter;CLNSIG=Uncertain_significance;CLNVC=single_nucleotide_variant;CLNVCSO=SO:0001483;GENEINFO=RTEL1:51750|RTEL1-TNFRSF6B:100533107;MC=SO:0001583|missense_variant,SO:0001619|non-coding_transcript_variant;ORIGIN=1;RS=1026729377;Pangolin=ENSG00000258366.9|-33:0.01|-29:-0.01ENSG00000026036.22|-33:0.01|-29:-0.01
chr20	63694408	966089	C	T	.	.	ALLELEID=958902;CLNDN=Dyskeratosis_congenita,_autosomal_recessive,_5|Pulmonary_fibrosis_and/or_bone_marrow_failure,_telomere-related,_3;CLNDISDB=MONDO:MONDO:0014076,MedGen:C3554656,OMIM:615190|MONDO:MONDO:0014613,MedGen:C4225346,OMIM:616373;CLNHGVS=NC_000020.11:g.63694408C>T;CLNREVSTAT=criteria_provided,_single_submitter;CLNSIG=Uncertain_significance;CLNVC=single_nucleotide_variant;CLNVCSO=SO:0001483;GENEINFO=RTEL1:51750|RTEL1-TNFRSF6B:100533107;MC=SO:0001583|missense_variant,SO:0001619|non-coding_transcript_variant;ORIGIN=1;Pangolin=ENSG00000258366.9|-36:0.02|-39:-0.0ENSG00000026036.22|-36:0.02|-39:-0.0
chr20	63694416	971058	G	A	.	.	ALLELEID=958903;CLNDN=Dyskeratosis_congenita,_autosomal_recessive,_5|Pulmonary_fibrosis_and/or_bone_marrow_failure,_telomere-related,_3;CLNDISDB=MONDO:MONDO:0014076,MedGen:C3554656,OMIM:615190|MONDO:MONDO:0014613,MedGen:C4225346,OMIM:616373;CLNHGVS=NC_000020.11:g.63694416G>A;CLNREVSTAT=criteria_provided,_single_submitter;CLNSIG=Uncertain_significance;CLNVC=single_nucleotide_variant;CLNVCSO=SO:0001483;GENEINFO=RTEL1:51750|RTEL1-TNFRSF6B:100533107;MC=SO:0001583|missense_variant,SO:0001619|non-coding_transcript_variant;ORIGIN=1;Pangolin=ENSG00000258366.9|-40:0.01|1:-0.0ENSG00000026036.22|-40:0.01|1:-0.0
chr20	63694438	845187	A	G	.	.	ALLELEID=848584;CLNDN=Dyskeratosis_congenita,_autosomal_recessive,_5|Pulmonary_fibrosis_and/or_bone_marrow_failure,_telomere-related,_3;CLNDISDB=MONDO:MONDO:0014076,MedGen:C3554656,OMIM:615190|MONDO:MONDO:0014613,MedGen:C4225346,OMIM:616373;CLNHGVS=NC_000020.11:g.63694438A>G;CLNREVSTAT=criteria_provided,_single_submitter;CLNSIG=Uncertain_significance;CLNVC=single_nucleotide_variant;CLNVCSO=SO:0001483;GENEINFO=RTEL1:51750|RTEL1-TNFRSF6B:100533107;MC=SO:0001583|missense_variant,SO:0001619|non-coding_transcript_variant;ORIGIN=1;Pangolin=ENSG00000258366.9|0:0.0|50:-0.02ENSG00000026036.22|0:0.0|50:-0.02
chr20	63694442	566087	C	A	.	.	AF_EXAC=2e-05;ALLELEID=571404;CLNDN=Dyskeratosis_congenita,_autosomal_recessive,_5|Pulmonary_fibrosis_and/or_bone_marrow_failure,_telomere-related,_3;CLNDISDB=MONDO:MONDO:0014076,MedGen:C3554656,OMIM:615190|MONDO:MONDO:0014613,MedGen:C4225346,OMIM:616373;CLNHGVS=NC_000020.11:g.63694442C>A;CLNREVSTAT=criteria_provided,_single_submitter;CLNSIG=Uncertain_significance;CLNVC=single_nucleotide_variant;CLNVCSO=SO:0001483;GENEINFO=RTEL1:51750|RTEL1-TNFRSF6B:100533107;MC=SO:0001583|missense_variant,SO:0001619|non-coding_transcript_variant;ORIGIN=1;RS=761907604;Pangolin=ENSG00000258366.9|46:0.0|1:-0.0ENSG00000026036.22|46:0.0|1:-0.0
chr20	63694443	813648	C	G	.	.	ALLELEID=801944;CLNDN=Microcephaly;CLNDISDB=Human_Phenotype_Ontology:HP:0000252,Human_Phenotype_Ontology:HP:0001366,Human_Phenotype_Ontology:HP:0005485,Human_Phenotype_Ontology:HP:0005489,Human_Phenotype_Ontology:HP:0005497,MedGen:C4551563;CLNHGVS=NC_000020.11:g.63694443C>G;CLNREVSTAT=no_assertion_criteria_provided;CLNSIG=Uncertain_significance;CLNVC=single_nucleotide_variant;CLNVCSO=SO:0001483;GENEINFO=RTEL1:51750|RTEL1-TNFRSF6B:100533107;MC=SO:0001583|missense_variant,SO:0001619|non-coding_transcript_variant;ORIGIN=1;Pangolin=ENSG00000258366.9|45:0.01|0:-0.0ENSG00000026036.22|45:0.01|0:-0.0
chr20	63694452	960246	G	A	.	.	ALLELEID=951167;CLNDN=Dyskeratosis_congenita,_autosomal_recessive,_5|Pulmonary_fibrosis_and/or_bone_marrow_failure,_telomere-related,_3;CLNDISDB=MONDO:MONDO:0014076,MedGen:C3554656,OMIM:615190|MONDO:MONDO:0014613,MedGen:C4225346,OMIM:616373;CLNHGVS=NC_000020.11:g.63694452G>A;CLNREVSTAT=criteria_provided,_single_submitter;CLNSIG=Uncertain_significance;CLNVC=single_nucleotide_variant;CLNVCSO=SO:0001483;GENEINFO=RTEL1:51750|RTEL1-TNFRSF6B:100533107;MC=SO:0001583|missense_variant,SO:0001619|non-coding_transcript_variant;ORIGIN=1;Pangolin=ENSG00000258366.9|36:0.01|39:-0.0ENSG00000026036.22|36:0.01|39:-0.0
chr20	63694454	636919	C	T	.	.	AF_EXAC=2e-05;ALLELEID=624688;CLNDN=Dyskeratosis_congenita,_autosomal_recessive,_5|Pulmonary_fibrosis_and/or_bone_marrow_failure,_telomere-related,_3|Dyskeratosis_congenita|not_provided;CLNDISDB=MONDO:MONDO:0014076,MedGen:C3554656,OMIM:615190|MONDO:MONDO:0014613,MedGen:C4225346,OMIM:616373|MONDO:MONDO:0015780,MedGen:C0265965,OMIM:PS127550,Orphanet:ORPHA1775,SNOMED_CT:74911008|MedGen:CN517202;CLNHGVS=NC_000020.11:g.63694454C>T;CLNREVSTAT=criteria_provided,_multiple_submitters,_no_conflicts;CLNSIG=Uncertain_significance;CLNVC=single_nucleotide_variant;CLNVCSO=SO:0001483;GENEINFO=RTEL1:51750|RTEL1-TNFRSF6B:100533107;MC=SO:0001619|non-coding_transcript_variant,SO:0001819|synonymous_variant;ORIGIN=1;RS=766455566;Pangolin=ENSG00000258366.9|-2:0.89|34:-0.55ENSG00000026036.22|-2:0.89|34:-0.55
chr20	63694459	971998	C	T	.	.	ALLELEID=958904;CLNDN=Dyskeratosis_congenita,_autosomal_recessive,_5|Pulmonary_fibrosis_and/or_bone_marrow_failure,_telomere-related,_3;CLNDISDB=MONDO:MONDO:0014076,MedGen:C3554656,OMIM:615190|MONDO:MONDO:0014613,MedGen:C4225346,OMIM:616373;CLNHGVS=NC_000020.11:g.63694459C>T;CLNREVSTAT=criteria_provided,_single_submitter;CLNSIG=Uncertain_significance;CLNVC=single_nucleotide_variant;CLNVCSO=SO:0001483;GENEINFO=RTEL1:51750|RTEL1-TNFRSF6B:100533107;MC=SO:0001583|missense_variant,SO:0001619|non-coding_transcript_variant;ORIGIN=1;Pangolin=ENSG00000258366.9|-2:0.0|29:-0.01ENSG00000026036.22|-2:0.0|29:-0.01
chr20	63694461	1036069	C	T	.	.	ALLELEID=1034810;CLNDN=Dyskeratosis_congenita,_autosomal_recessive,_5|Pulmonary_fibrosis_and/or_bone_marrow_failure,_telomere-related,_3;CLNDISDB=MONDO:MONDO:0014076,MedGen:C3554656,OMIM:615190|MONDO:MONDO:0014613,MedGen:C4225346,OMIM:616373;CLNHGVS=NC_000020.11:g.63694461C>T;CLNREVSTAT=criteria_provided,_single_submitter;CLNSIG=Uncertain_significance;CLNVC=single_nucleotide_variant;CLNVCSO=SO:0001483;GENEINFO=RTEL1:51750|RTEL1-TNFRSF6B:100533107;MC=SO:0001583|missense_variant,SO:0001619|non-coding_transcript_variant;ORIGIN=1;Pangolin=ENSG00000258366.9|27:0.0|27:-0.0ENSG00000026036.22|27:0.0|27:-0.0
chr20	63694468	651206	C	T	.	.	AF_EXAC=8e-05;ALLELEID=648832;CLNDN=Dyskeratosis_congenita,_autosomal_recessive,_5|Pulmonary_fibrosis_and/or_bone_marrow_failure,_telomere-related,_3;CLNDISDB=MONDO:MONDO:0014076,MedGen:C3554656,OMIM:615190|MONDO:MONDO:0014613,MedGen:C4225346,OMIM:616373;CLNHGVS=NC_000020.11:g.63694468C>T;CLNREVSTAT=criteria_provided,_single_submitter;CLNSIG=Uncertain_significance;CLNVC=single_nucleotide_variant;CLNVCSO=SO:0001483;GENEINFO=RTEL1:51750|RTEL1-TNFRSF6B:100533107;MC=SO:0001583|missense_variant,SO:0001619|non-coding_transcript_variant;ORIGIN=1;RS=756579704;Pangolin=ENSG00000258366.9|20:0.01|23:-0.0ENSG00000026036.22|20:0.01|23:-0.0
chr20	63694482	1047044	C	T	.	.	ALLELEID=1034811;CLNDN=Dyskeratosis_congenita,_autosomal_recessive,_5|Pulmonary_fibrosis_and/or_bone_marrow_failure,_telomere-related,_3;CLNDISDB=MONDO:MONDO:0014076,MedGen:C3554656,OMIM:615190|MONDO:MONDO:0014613,MedGen:C4225346,OMIM:616373;CLNHGVS=NC_000020.11:g.63694482C>T;CLNREVSTAT=criteria_provided,_single_submitter;CLNSIG=Uncertain_significance;CLNVC=single_nucleotide_variant;CLNVCSO=SO:0001483;GENEINFO=RTEL1:51750|RTEL1-TNFRSF6B:100533107;MC=SO:0001583|missense_variant,SO:0001619|non-coding_transcript_variant;ORIGIN=1;Pangolin=ENSG00000258366.9|6:0.0|43:-0.02ENSG00000026036.22|6:0.0|43:-0.02
chr20	63694486	572880	C	G	.	.	AF_ESP=0.00023;AF_EXAC=5e-05;ALLELEID=573648;CLNDN=Dyskeratosis_congenita,_autosomal_recessive,_5|Pulmonary_fibrosis_and/or_bone_marrow_failure,_telomere-related,_3;CLNDISDB=MONDO:MONDO:0014076,MedGen:C3554656,OMIM:615190|MONDO:MONDO:0014613,MedGen:C4225346,OMIM:616373;CLNHGVS=NC_000020.11:g.63694486C>G;CLNREVSTAT=criteria_provided,_single_submitter;CLNSIG=Uncertain_significance;CLNVC=single_nucleotide_variant;CLNVCSO=SO:0001483;GENEINFO=RTEL1:51750|RTEL1-TNFRSF6B:100533107;MC=SO:0001583|missense_variant,SO:0001619|non-coding_transcript_variant;ORIGIN=1;RS=138576158;Pangolin=ENSG00000258366.9|39:0.43|2:-0.08ENSG00000026036.22|39:0.43|2:-0.08
chr20	63694731	963260	C	G	.	.	ALLELEID=960323;CLNDN=Dyskeratosis_congenita,_autosomal_recessive,_5|Pulmonary_fibrosis_and/or_bone_marrow_failure,_telomere-related,_3;CLNDISDB=MONDO:MONDO:0014076,MedGen:C3554656,OMIM:615190|MONDO:MONDO:0014613,MedGen:C4225346,OMIM:616373;CLNHGVS=NC_000020.11:g.63694731C>G;CLNREVSTAT=criteria_provided,_single_submitter;CLNSIG=Uncertain_significance;CLNVC=single_nucleotide_variant;CLNVCSO=SO:0001483;GENEINFO=RTEL1:51750|RTEL1-TNFRSF6B:100533107;MC=SO:0001627|intron_variant;ORIGIN=1;Pangolin=ENSG00000258366.9|33:0.0|10:-0.31ENSG00000026036.22|33:0.0|10:-0.31
chr20	63694745	1013791	C	A	.	.	ALLELEID=1014234;CLNDN=Dyskeratosis_congenita,_autosomal_recessive,_5|Pulmonary_fibrosis_and/or_bone_marrow_failure,_telomere-related,_3;CLNDISDB=MONDO:MONDO:0014076,MedGen:C3554656,OMIM:615190|MONDO:MONDO:0014613,MedGen:C4225346,OMIM:616373;CLNHGVS=NC_000020.11:g.63694745C>A;CLNREVSTAT=criteria_provided,_single_submitter;CLNSIG=Uncertain_significance;CLNVC=single_nucleotide_variant;CLNVCSO=SO:0001483;GENEINFO=RTEL1:51750|RTEL1-TNFRSF6B:100533107;MC=SO:0001583|missense_variant,SO:0001619|non-coding_transcript_variant;ORIGIN=1;Pangolin=ENSG00000258366.9|-4:0.02|-1:-0.0ENSG00000026036.22|-4:0.02|-1:-0.0
chr20	63694764	553952	TGGG	T	.	.	ALLELEID=548983;CLNDN=Dyskeratosis_congenita,_autosomal_recessive,_5;CLNDISDB=MONDO:MONDO:0014076,MedGen:C3554656,OMIM:615190;CLNHGVS=NC_000020.11:g.63694767_63694769del;CLNREVSTAT=criteria_provided,_single_submitter;CLNSIG=Uncertain_significance;CLNVC=Deletion;CLNVCSO=SO:0000159;GENEINFO=RTEL1:51750|RTEL1-TNFRSF6B:100533107;MC=SO:0001619|non-coding_transcript_variant,SO:0001822|inframe_deletion;ORIGIN=0;RS=1555814207;Pangolin=ENSG00000258366.9|-23:0.06|-20:-0.0ENSG00000026036.22|-23:0.06|-20:-0.0
chr20	63694768	651040	G	A	.	.	AF_EXAC=2e-05;ALLELEID=648833;CLNDN=Dyskeratosis_congenita,_autosomal_recessive,_5|Pulmonary_fibrosis_and/or_bone_marrow_failure,_telomere-related,_3;CLNDISDB=MONDO:MONDO:0014076,MedGen:C3554656,OMIM:615190|MONDO:MONDO:0014613,MedGen:C4225346,OMIM:616373;CLNHGVS=NC_000020.11:g.63694768G>A;CLNREVSTAT=criteria_provided,_single_submitter;CLNSIG=Uncertain_significance;CLNVC=single_nucleotide_variant;CLNVCSO=SO:0001483;GENEINFO=RTEL1:51750|RTEL1-TNFRSF6B:100533107;MC=SO:0001583|missense_variant,SO:0001619|non-coding_transcript_variant;ORIGIN=1;RS=772914279;Pangolin=ENSG00000258366.9|-27:0.06|16:-0.0ENSG00000026036.22|-27:0.06|16:-0.0
chr20	63694779	971211	C	T	.	.	ALLELEID=958905;CLNDN=Dyskeratosis_congenita,_autosomal_recessive,_5|Pulmonary_fibrosis_and/or_bone_marrow_failure,_telomere-related,_3;CLNDISDB=MONDO:MONDO:0014076,MedGen:C3554656,OMIM:615190|MONDO:MONDO:0014613,MedGen:C4225346,OMIM:616373;CLNHGVS=NC_000020.11:g.63694779C>T;CLNREVSTAT=criteria_provided,_single_submitter;CLNSIG=Uncertain_significance;CLNVC=single_nucleotide_variant;CLNVCSO=SO:0001483;GENEINFO=RTEL1:51750|RTEL1-TNFRSF6B:100533107;MC=SO:0001583|missense_variant,SO:0001619|non-coding_transcript_variant;ORIGIN=1;Pangolin=ENSG00000258366.9|-38:0.02|42:-0.0ENSG00000026036.22|-38:0.02|42:-0.0
chr20	63694786	1047501	C	G	.	.	ALLELEID=1034812;CLNDN=Dyskeratosis_congenita,_autosomal_recessive,_5|Pulmonary_fibrosis_and/or_bone_marrow_failure,_telomere-related,_3;CLNDISDB=MONDO:MONDO:0014076,MedGen:C3554656,OMIM:615190|MONDO:MONDO:0014613,MedGen:C4225346,OMIM:616373;CLNHGVS=NC_000020.11:g.63694786C>G;CLNREVSTAT=criteria_provided,_single_submitter;CLNSIG=Uncertain_significance;CLNVC=single_nucleotide_variant;CLNVCSO=SO:0001483;GENEINFO=RTEL1:51750|RTEL1-TNFRSF6B:100533107;MC=SO:0001583|missense_variant,SO:0001619|non-coding_transcript_variant;ORIGIN=1;Pangolin=ENSG00000258366.9|-45:0.03|3:-0.0ENSG00000026036.22|-45:0.03|3:-0.0
chr20	63694788	647591	G	C	.	.	ALLELEID=648834;CLNDN=Dyskeratosis_congenita,_autosomal_recessive,_5|Pulmonary_fibrosis_and/or_bone_marrow_failure,_telomere-related,_3;CLNDISDB=MONDO:MONDO:0014076,MedGen:C3554656,OMIM:615190|MONDO:MONDO:0014613,MedGen:C4225346,OMIM:616373;CLNHGVS=NC_000020.11:g.63694788G>C;CLNREVSTAT=criteria_provided,_single_submitter;CLNSIG=Uncertain_significance;CLNVC=single_nucleotide_variant;CLNVCSO=SO:0001483;GENEINFO=RTEL1:51750|RTEL1-TNFRSF6B:100533107;MC=SO:0001583|missense_variant,SO:0001619|non-coding_transcript_variant;ORIGIN=1;RS=1321802859;Pangolin=ENSG00000258366.9|-47:0.05|50:-0.23ENSG00000026036.22|-47:0.05|50:-0.23
chr20	63694809	652372	G	A	.	.	AF_ESP=8e-05;AF_EXAC=9e-05;AF_TGP=0.0002;ALLELEID=648835;CLNDN=Dyskeratosis_congenita,_autosomal_recessive,_5|Pulmonary_fibrosis_and/or_bone_marrow_failure,_telomere-related,_3|Dyskeratosis_congenita|not_provided;CLNDISDB=MONDO:MONDO:0014076,MedGen:C3554656,OMIM:615190|MONDO:MONDO:0014613,MedGen:C4225346,OMIM:616373|MONDO:MONDO:0015780,MedGen:C0265965,OMIM:PS127550,Orphanet:ORPHA1775,SNOMED_CT:74911008|MedGen:CN517202;CLNHGVS=NC_000020.11:g.63694809G>A;CLNREVSTAT=criteria_provided,_single_submitter;CLNSIG=Uncertain_significance;CLNVC=single_nucleotide_variant;CLNVCSO=SO:0001483;GENEINFO=RTEL1:51750|RTEL1-TNFRSF6B:100533107;MC=SO:0001583|missense_variant,SO:0001619|non-coding_transcript_variant;ORIGIN=1;RS=116768542;Pangolin=ENSG00000258366.9|29:0.14|-1:-0.0ENSG00000026036.22|29:0.14|-1:-0.0
chr20	63694821	1031527	C	G	.	.	ALLELEID=1022027;CLNDN=Dyskeratosis_congenita,_autosomal_recessive,_5;CLNDISDB=MONDO:MONDO:0014076,MedGen:C3554656,OMIM:615190;CLNHGVS=NC_000020.11:g.63694821C>G;CLNREVSTAT=criteria_provided,_single_submitter;CLNSIG=Uncertain_significance;CLNVC=single_nucleotide_variant;CLNVCSO=SO:0001483;GENEINFO=RTEL1:51750|RTEL1-TNFRSF6B:100533107;MC=SO:0001583|missense_variant,SO:0001619|non-coding_transcript_variant;ORIGIN=0;Pangolin=ENSG00000258366.9|-32:0.0|17:-0.13ENSG00000026036.22|-32:0.0|17:-0.13
chr20	63694834	969248	G	A	.	.	ALLELEID=958906;CLNDN=Dyskeratosis_congenita,_autosomal_recessive,_5|Pulmonary_fibrosis_and/or_bone_marrow_failure,_telomere-related,_3;CLNDISDB=MONDO:MONDO:0014076,MedGen:C3554656,OMIM:615190|MONDO:MONDO:0014613,MedGen:C4225346,OMIM:616373;CLNHGVS=NC_000020.11:g.63694834G>A;CLNREVSTAT=criteria_provided,_single_submitter;CLNSIG=Uncertain_significance;CLNVC=single_nucleotide_variant;CLNVCSO=SO:0001483;GENEINFO=RTEL1:51750|RTEL1-TNFRSF6B:100533107;MC=SO:0001583|missense_variant,SO:0001619|non-coding_transcript_variant;ORIGIN=1;Pangolin=ENSG00000258366.9|4:0.17|42:-0.0ENSG00000026036.22|4:0.17|42:-0.0
chr20	63694835	1000935	C	T	.	.	ALLELEID=999107;CLNDN=Dyskeratosis_congenita,_autosomal_recessive,_5|Pulmonary_fibrosis_and/or_bone_marrow_failure,_telomere-related,_3;CLNDISDB=MONDO:MONDO:0014076,MedGen:C3554656,OMIM:615190|MONDO:MONDO:0014613,MedGen:C4225346,OMIM:616373;CLNHGVS=NC_000020.11:g.63694835C>T;CLNREVSTAT=criteria_provided,_single_submitter;CLNSIG=Uncertain_significance;CLNVC=single_nucleotide_variant;CLNVCSO=SO:0001483;GENEINFO=RTEL1:51750|RTEL1-TNFRSF6B:100533107;MC=SO:0001619|non-coding_transcript_variant,SO:0001819|synonymous_variant;ORIGIN=1;Pangolin=ENSG00000258366.9|41:0.01|3:-0.08ENSG00000026036.22|41:0.01|3:-0.08
chr20	63694851	1000598	G	A	.	.	ALLELEID=999108;CLNDN=Dyskeratosis_congenita,_autosomal_recessive,_5|Pulmonary_fibrosis_and/or_bone_marrow_failure,_telomere-related,_3;CLNDISDB=MONDO:MONDO:0014076,MedGen:C3554656,OMIM:615190|MONDO:MONDO:0014613,MedGen:C4225346,OMIM:616373;CLNHGVS=NC_000020.11:g.63694851G>A;CLNREVSTAT=criteria_provided,_single_submitter;CLNSIG=Uncertain_significance;CLNVC=single_nucleotide_variant;CLNVCSO=SO:0001483;GENEINFO=RTEL1:51750|RTEL1-TNFRSF6B:100533107;MC=SO:0001583|missense_variant,SO:0001619|non-coding_transcript_variant;ORIGIN=1;Pangolin=ENSG00000258366.9|25:0.01|-13:-0.02ENSG00000026036.22|25:0.01|-13:-0.02
chr20	63694854	1047415	G	T	.	.	ALLELEID=1034813;CLNDN=Dyskeratosis_congenita,_autosomal_recessive,_5|Pulmonary_fibrosis_and/or_bone_marrow_failure,_telomere-related,_3;CLNDISDB=MONDO:MONDO:0014076,MedGen:C3554656,OMIM:615190|MONDO:MONDO:0014613,MedGen:C4225346,OMIM:616373;CLNHGVS=NC_000020.11:g.63694854G>T;CLNREVSTAT=criteria_provided,_single_submitter;CLNSIG=Uncertain_significance;CLNVC=single_nucleotide_variant;CLNVCSO=SO:0001483;GENEINFO=RTEL1:51750|RTEL1-TNFRSF6B:100533107;MC=SO:0001583|missense_variant,SO:0001619|non-coding_transcript_variant;ORIGIN=1;Pangolin=ENSG00000258366.9|-16:0.07|31:-0.0ENSG00000026036.22|-16:0.07|31:-0.0
chr20	63694858	813637	G	A	.	.	ALLELEID=801945;CLNDN=Microcephaly;CLNDISDB=Human_Phenotype_Ontology:HP:0000252,Human_Phenotype_Ontology:HP:0001366,Human_Phenotype_Ontology:HP:0005485,Human_Phenotype_Ontology:HP:0005489,Human_Phenotype_Ontology:HP:0005497,MedGen:C4551563;CLNHGVS=NC_000020.11:g.63694858G>A;CLNREVSTAT=no_assertion_criteria_provided;CLNSIG=Uncertain_significance;CLNVC=single_nucleotide_variant;CLNVCSO=SO:0001483;GENEINFO=RTEL1:51750|RTEL1-TNFRSF6B:100533107;MC=SO:0001583|missense_variant,SO:0001619|non-coding_transcript_variant;ORIGIN=1;Pangolin=ENSG00000258366.9|18:0.01|-20:-0.02ENSG00000026036.22|18:0.01|-20:-0.02
chr20	63694882	546282	C	T	.	.	AF_ESP=0.00031;AF_EXAC=8e-05;AF_TGP=0.0004;ALLELEID=537009;CLNDN=Dyskeratosis_congenita,_autosomal_recessive,_5|Pulmonary_fibrosis_and/or_bone_marrow_failure,_telomere-related,_3|not_provided;CLNDISDB=MONDO:MONDO:0014076,MedGen:C3554656,OMIM:615190|MONDO:MONDO:0014613,MedGen:C4225346,OMIM:616373|MedGen:CN517202;CLNHGVS=NC_000020.11:g.63694882C>T;CLNREVSTAT=criteria_provided,_multiple_submitters,_no_conflicts;CLNSIG=Uncertain_significance;CLNVC=single_nucleotide_variant;CLNVCSO=SO:0001483;GENEINFO=RTEL1:51750|RTEL1-TNFRSF6B:100533107;MC=SO:0001583|missense_variant,SO:0001619|non-coding_transcript_variant;ORIGIN=1;RS=142457144;Pangolin=ENSG00000258366.9|-44:0.0|31:-0.01ENSG00000026036.22|-44:0.0|31:-0.01
chr20	63694885	1063054	C	T	.	.	ALLELEID=1051810;CLNDN=Dyskeratosis_congenita,_autosomal_recessive,_5|Pulmonary_fibrosis_and/or_bone_marrow_failure,_telomere-related,_3;CLNDISDB=MONDO:MONDO:0014076,MedGen:C3554656,OMIM:615190|MONDO:MONDO:0014613,MedGen:C4225346,OMIM:616373;CLNHGVS=NC_000020.11:g.63694885C>T;CLNREVSTAT=criteria_provided,_single_submitter;CLNSIG=Uncertain_significance;CLNVC=single_nucleotide_variant;CLNVCSO=SO:0001483;GENEINFO=RTEL1:51750|RTEL1-TNFRSF6B:100533107;MC=SO:0001583|missense_variant,SO:0001619|non-coding_transcript_variant;ORIGIN=1;Pangolin=ENSG00000258366.9|-9:0.0|28:-0.02ENSG00000026036.22|-9:0.0|28:-0.02
chr20	63694895	950376	AGAC	A	.	.	ALLELEID=929260;CLNDN=Dyskeratosis_congenita,_autosomal_recessive,_5|Pulmonary_fibrosis_and/or_bone_marrow_failure,_telomere-related,_3;CLNDISDB=MONDO:MONDO:0014076,MedGen:C3554656,OMIM:615190|MONDO:MONDO:0014613,MedGen:C4225346,OMIM:616373;CLNHGVS=NC_000020.11:g.63694896GAC[2];CLNREVSTAT=criteria_provided,_single_submitter;CLNSIG=Uncertain_significance;CLNVC=Microsatellite;CLNVCSO=SO:0000289;CLNVI=Invitae:6005740;GENEINFO=RTEL1:51750|RTEL1-TNFRSF6B:100533107;MC=SO:0001619|non-coding_transcript_variant,SO:0001822|inframe_deletion;ORIGIN=1;Pangolin=ENSG00000258366.9|19:0.0|18:-0.04ENSG00000026036.22|19:0.0|18:-0.04
chr20	63694909	946262	A	G	.	.	ALLELEID=929261;CLNDN=Dyskeratosis_congenita,_autosomal_recessive,_5|Pulmonary_fibrosis_and/or_bone_marrow_failure,_telomere-related,_3;CLNDISDB=MONDO:MONDO:0014076,MedGen:C3554656,OMIM:615190|MONDO:MONDO:0014613,MedGen:C4225346,OMIM:616373;CLNHGVS=NC_000020.11:g.63694909A>G;CLNREVSTAT=criteria_provided,_single_submitter;CLNSIG=Uncertain_significance;CLNVC=single_nucleotide_variant;CLNVCSO=SO:0001483;GENEINFO=RTEL1:51750|RTEL1-TNFRSF6B:100533107;MC=SO:0001583|missense_variant,SO:0001619|non-coding_transcript_variant;ORIGIN=1;Pangolin=ENSG00000258366.9|-33:0.0|4:-0.06ENSG00000026036.22|-33:0.0|4:-0.06
chr20	63694913	1014213	G	T	.	.	ALLELEID=1014235;CLNDN=Dyskeratosis_congenita,_autosomal_recessive,_5|Pulmonary_fibrosis_and/or_bone_marrow_failure,_telomere-related,_3;CLNDISDB=MONDO:MONDO:0014076,MedGen:C3554656,OMIM:615190|MONDO:MONDO:0014613,MedGen:C4225346,OMIM:616373;CLNHGVS=NC_000020.11:g.63694913G>T;CLNREVSTAT=criteria_provided,_single_submitter;CLNSIG=Uncertain_significance;CLNVC=single_nucleotide_variant;CLNVCSO=SO:0001483;GENEINFO=RTEL1:51750|RTEL1-TNFRSF6B:100533107;MC=SO:0001583|missense_variant,SO:0001619|non-coding_transcript_variant;ORIGIN=1;Pangolin=ENSG00000258366.9|-8:0.0|0:-0.2ENSG00000026036.22|-8:0.0|0:-0.2
chr20	63694914	1028485	G	A	.	.	ALLELEID=1018725;CLNDN=Dyskeratosis_congenita,_autosomal_recessive,_5;CLNDISDB=MONDO:MONDO:0014076,MedGen:C3554656,OMIM:615190;CLNHGVS=NC_000020.11:g.63694914G>A;CLNREVSTAT=criteria_provided,_single_submitter;CLNSIG=Uncertain_significance;CLNVC=single_nucleotide_variant;CLNVCSO=SO:0001483;GENEINFO=RTEL1:51750|RTEL1-TNFRSF6B:100533107;MC=SO:0001583|missense_variant,SO:0001619|non-coding_transcript_variant;ORIGIN=0;Pangolin=ENSG00000258366.9|-38:0.0|-1:-0.2ENSG00000026036.22|-38:0.0|-1:-0.2
chr20	63694927	967450	T	G	.	.	ALLELEID=958907;CLNDN=Dyskeratosis_congenita,_autosomal_recessive,_5|Pulmonary_fibrosis_and/or_bone_marrow_failure,_telomere-related,_3;CLNDISDB=MONDO:MONDO:0014076,MedGen:C3554656,OMIM:615190|MONDO:MONDO:0014613,MedGen:C4225346,OMIM:616373;CLNHGVS=NC_000020.11:g.63694927T>G;CLNREVSTAT=criteria_provided,_single_submitter;CLNSIG=Uncertain_significance;CLNVC=single_nucleotide_variant;CLNVCSO=SO:0001483;GENEINFO=RTEL1:51750|RTEL1-TNFRSF6B:100533107;MC=SO:0001583|missense_variant,SO:0001619|non-coding_transcript_variant;ORIGIN=1;Pangolin=ENSG00000258366.9|-14:0.13|47:-0.01ENSG00000026036.22|-14:0.13|47:-0.01
chr20	63694942	581284	C	T	.	.	AF_ESP=0.00015;AF_EXAC=7e-05;AF_TGP=0.0004;ALLELEID=573656;CLNDN=Dyskeratosis_congenita,_autosomal_recessive,_5|Pulmonary_fibrosis_and/or_bone_marrow_failure,_telomere-related,_3|Dyskeratosis_congenita;CLNDISDB=MONDO:MONDO:0014076,MedGen:C3554656,OMIM:615190|MONDO:MONDO:0014613,MedGen:C4225346,OMIM:616373|MONDO:MONDO:0015780,MedGen:C0265965,OMIM:PS127550,Orphanet:ORPHA1775,SNOMED_CT:74911008;CLNHGVS=NC_000020.11:g.63694942C>T;CLNREVSTAT=criteria_provided,_multiple_submitters,_no_conflicts;CLNSIG=Uncertain_significance;CLNVC=single_nucleotide_variant;CLNVCSO=SO:0001483;GENEINFO=RTEL1:51750|RTEL1-TNFRSF6B:100533107;MC=SO:0001583|missense_variant,SO:0001619|non-coding_transcript_variant;ORIGIN=1;RS=190297758;Pangolin=ENSG00000258366.9|-29:0.04|32:-0.03ENSG00000026036.22|-29:0.04|32:-0.03
chr20	63694944	1009832	G	A	.	.	ALLELEID=999109;CLNDN=Dyskeratosis_congenita,_autosomal_recessive,_5|Pulmonary_fibrosis_and/or_bone_marrow_failure,_telomere-related,_3;CLNDISDB=MONDO:MONDO:0014076,MedGen:C3554656,OMIM:615190|MONDO:MONDO:0014613,MedGen:C4225346,OMIM:616373;CLNHGVS=NC_000020.11:g.63694944G>A;CLNREVSTAT=criteria_provided,_single_submitter;CLNSIG=Uncertain_significance;CLNVC=single_nucleotide_variant;CLNVCSO=SO:0001483;GENEINFO=RTEL1:51750|RTEL1-TNFRSF6B:100533107;MC=SO:0001583|missense_variant,SO:0001619|non-coding_transcript_variant;ORIGIN=1;Pangolin=ENSG00000258366.9|-31:0.05|-30:-0.0ENSG00000026036.22|-31:0.05|-30:-0.0
chr20	63694945	855366	C	G	.	.	ALLELEID=848586;CLNDN=Dyskeratosis_congenita,_autosomal_recessive,_5|Pulmonary_fibrosis_and/or_bone_marrow_failure,_telomere-related,_3;CLNDISDB=MONDO:MONDO:0014076,MedGen:C3554656,OMIM:615190|MONDO:MONDO:0014613,MedGen:C4225346,OMIM:616373;CLNHGVS=NC_000020.11:g.63694945C>G;CLNREVSTAT=criteria_provided,_single_submitter;CLNSIG=Uncertain_significance;CLNVC=single_nucleotide_variant;CLNVCSO=SO:0001483;GENEINFO=RTEL1:51750|RTEL1-TNFRSF6B:100533107;MC=SO:0001583|missense_variant,SO:0001619|non-coding_transcript_variant;ORIGIN=1;Pangolin=ENSG00000258366.9|29:0.01|-32:-0.03ENSG00000026036.22|29:0.01|-32:-0.03
chr20	63694953	956011	G	A	.	.	ALLELEID=951169;CLNDN=Dyskeratosis_congenita,_autosomal_recessive,_5|Pulmonary_fibrosis_and/or_bone_marrow_failure,_telomere-related,_3;CLNDISDB=MONDO:MONDO:0014076,MedGen:C3554656,OMIM:615190|MONDO:MONDO:0014613,MedGen:C4225346,OMIM:616373;CLNHGVS=NC_000020.11:g.63694953G>A;CLNREVSTAT=criteria_provided,_single_submitter;CLNSIG=Uncertain_significance;CLNVC=single_nucleotide_variant;CLNVCSO=SO:0001483;GENEINFO=RTEL1:51750|RTEL1-TNFRSF6B:100533107;MC=SO:0001583|missense_variant,SO:0001619|non-coding_transcript_variant;ORIGIN=1;Pangolin=ENSG00000258366.9|-40:0.12|25:-0.01ENSG00000026036.22|-40:0.12|25:-0.01
chr20	63694959	858785	T	G	.	.	ALLELEID=848587;CLNDN=Dyskeratosis_congenita,_autosomal_recessive,_5|Pulmonary_fibrosis_and/or_bone_marrow_failure,_telomere-related,_3;CLNDISDB=MONDO:MONDO:0014076,MedGen:C3554656,OMIM:615190|MONDO:MONDO:0014613,MedGen:C4225346,OMIM:616373;CLNHGVS=NC_000020.11:g.63694959T>G;CLNREVSTAT=criteria_provided,_single_submitter;CLNSIG=Uncertain_significance;CLNVC=single_nucleotide_variant;CLNVCSO=SO:0001483;GENEINFO=RTEL1:51750|RTEL1-TNFRSF6B:100533107;MC=SO:0001583|missense_variant,SO:0001619|non-coding_transcript_variant;ORIGIN=1;Pangolin=ENSG00000258366.9|15:0.02|-46:-0.05ENSG00000026036.22|15:0.02|-46:-0.05
chr20	63694960	436595	T	A	.	.	AF_ESP=0.00015;AF_EXAC=3e-05;ALLELEID=430407;CLNDN=Dyskeratosis_congenita,_autosomal_recessive,_5|Pulmonary_fibrosis_and/or_bone_marrow_failure,_telomere-related,_3|not_specified;CLNDISDB=MONDO:MONDO:0014076,MedGen:C3554656,OMIM:615190|MONDO:MONDO:0014613,MedGen:C4225346,OMIM:616373|MedGen:CN169374;CLNHGVS=NC_000020.11:g.63694960T>A;CLNREVSTAT=criteria_provided,_multiple_submitters,_no_conflicts;CLNSIG=Uncertain_significance;CLNVC=single_nucleotide_variant;CLNVCSO=SO:0001483;GENEINFO=RTEL1:51750|RTEL1-TNFRSF6B:100533107;MC=SO:0001583|missense_variant,SO:0001619|non-coding_transcript_variant;ORIGIN=1;RS=148621466;Pangolin=ENSG00000258366.9|14:0.05|-47:-0.02ENSG00000026036.22|14:0.05|-47:-0.02
chr20	63694960	1011129	T	C	.	.	ALLELEID=999110;CLNDN=Dyskeratosis_congenita,_autosomal_recessive,_5|Pulmonary_fibrosis_and/or_bone_marrow_failure,_telomere-related,_3;CLNDISDB=MONDO:MONDO:0014076,MedGen:C3554656,OMIM:615190|MONDO:MONDO:0014613,MedGen:C4225346,OMIM:616373;CLNHGVS=NC_000020.11:g.63694960T>C;CLNREVSTAT=criteria_provided,_single_submitter;CLNSIG=Uncertain_significance;CLNVC=single_nucleotide_variant;CLNVCSO=SO:0001483;GENEINFO=RTEL1:51750|RTEL1-TNFRSF6B:100533107;MC=SO:0001583|missense_variant,SO:0001619|non-coding_transcript_variant;ORIGIN=1;Pangolin=ENSG00000258366.9|-47:0.05|14:-0.01ENSG00000026036.22|-47:0.05|14:-0.01
chr20	63694963	948248	C	T	.	.	ALLELEID=929262;CLNDN=Dyskeratosis_congenita,_autosomal_recessive,_5|Pulmonary_fibrosis_and/or_bone_marrow_failure,_telomere-related,_3;CLNDISDB=MONDO:MONDO:0014076,MedGen:C3554656,OMIM:615190|MONDO:MONDO:0014613,MedGen:C4225346,OMIM:616373;CLNHGVS=NC_000020.11:g.63694963C>T;CLNREVSTAT=criteria_provided,_single_submitter;CLNSIG=Uncertain_significance;CLNVC=single_nucleotide_variant;CLNVCSO=SO:0001483;GENEINFO=RTEL1:51750|RTEL1-TNFRSF6B:100533107;MC=SO:0001583|missense_variant,SO:0001619|non-coding_transcript_variant;ORIGIN=1;Pangolin=ENSG00000258366.9|11:0.02|-50:-0.11ENSG00000026036.22|11:0.02|-50:-0.11
chr20	63694982	626162	G	A	.	.	ALLELEID=614480;CLNDN=Dyskeratosis_congenita,_autosomal_recessive,_5|Pulmonary_fibrosis_and/or_bone_marrow_failure,_telomere-related,_3;CLNDISDB=MONDO:MONDO:0014076,MedGen:C3554656,OMIM:615190|MONDO:MONDO:0014613,MedGen:C4225346,OMIM:616373;CLNHGVS=NC_000020.11:g.63694982G>A;CLNREVSTAT=criteria_provided,_single_submitter;CLNSIG=Uncertain_significance;CLNVC=single_nucleotide_variant;CLNVCSO=SO:0001483;GENEINFO=RTEL1:51750|RTEL1-TNFRSF6B:100533107;MC=SO:0001627|intron_variant;ORIGIN=1;RS=768036242;Pangolin=ENSG00000258366.9|-4:0.3|-8:-0.04ENSG00000026036.22|-4:0.3|-8:-0.04
chr20	63695060	572937	C	G	.	.	ALLELEID=572980;CLNDN=Dyskeratosis_congenita,_autosomal_recessive,_5|Pulmonary_fibrosis_and/or_bone_marrow_failure,_telomere-related,_3;CLNDISDB=MONDO:MONDO:0014076,MedGen:C3554656,OMIM:615190|MONDO:MONDO:0014613,MedGen:C4225346,OMIM:616373;CLNHGVS=NC_000020.11:g.63695060C>G;CLNREVSTAT=criteria_provided,_single_submitter;CLNSIG=Uncertain_significance;CLNVC=single_nucleotide_variant;CLNVCSO=SO:0001483;GENEINFO=RTEL1:51750|RTEL1-TNFRSF6B:100533107;MC=SO:0001627|intron_variant;ORIGIN=1;RS=1455821579;Pangolin=ENSG00000258366.9|13:0.05|6:-0.07ENSG00000026036.22|13:0.05|6:-0.07
chr20	63695074	970914	A	G	.	.	ALLELEID=958908;CLNDN=Dyskeratosis_congenita,_autosomal_recessive,_5|Pulmonary_fibrosis_and/or_bone_marrow_failure,_telomere-related,_3;CLNDISDB=MONDO:MONDO:0014076,MedGen:C3554656,OMIM:615190|MONDO:MONDO:0014613,MedGen:C4225346,OMIM:616373;CLNHGVS=NC_000020.11:g.63695074A>G;CLNREVSTAT=criteria_provided,_single_submitter;CLNSIG=Uncertain_significance;CLNVC=single_nucleotide_variant;CLNVCSO=SO:0001483;GENEINFO=RTEL1:51750|RTEL1-TNFRSF6B:100533107;MC=SO:0001583|missense_variant,SO:0001619|non-coding_transcript_variant;ORIGIN=1;Pangolin=ENSG00000258366.9|-8:0.01|-1:-0.01ENSG00000026036.22|-8:0.01|-1:-0.01
chr20	63695083	947153	C	T	.	.	ALLELEID=929263;CLNDN=Dyskeratosis_congenita,_autosomal_recessive,_5|Pulmonary_fibrosis_and/or_bone_marrow_failure,_telomere-related,_3;CLNDISDB=MONDO:MONDO:0014076,MedGen:C3554656,OMIM:615190|MONDO:MONDO:0014613,MedGen:C4225346,OMIM:616373;CLNHGVS=NC_000020.11:g.63695083C>T;CLNREVSTAT=criteria_provided,_single_submitter;CLNSIG=Uncertain_significance;CLNVC=single_nucleotide_variant;CLNVCSO=SO:0001483;GENEINFO=RTEL1:51750|RTEL1-TNFRSF6B:100533107;MC=SO:0001583|missense_variant,SO:0001619|non-coding_transcript_variant;ORIGIN=1;Pangolin=ENSG00000258366.9|18:0.1|-17:-0.07ENSG00000026036.22|18:0.1|-17:-0.07
chr20	63695084	540937	G	A	.	.	ALLELEID=533716;CLNDN=Dyskeratosis_congenita,_autosomal_recessive,_5|Pulmonary_fibrosis_and/or_bone_marrow_failure,_telomere-related,_3;CLNDISDB=MONDO:MONDO:0014076,MedGen:C3554656,OMIM:615190|MONDO:MONDO:0014613,MedGen:C4225346,OMIM:616373;CLNHGVS=NC_000020.11:g.63695084G>A;CLNREVSTAT=criteria_provided,_single_submitter;CLNSIG=Uncertain_significance;CLNVC=single_nucleotide_variant;CLNVCSO=SO:0001483;GENEINFO=RTEL1:51750|RTEL1-TNFRSF6B:100533107;MC=SO:0001583|missense_variant,SO:0001619|non-coding_transcript_variant;ORIGIN=1;RS=765060195;Pangolin=ENSG00000258366.9|17:0.02|-18:-0.02ENSG00000026036.22|17:0.02|-18:-0.02
chr20	63695098	473920	C	G	.	.	AF_EXAC=1e-05;ALLELEID=471500;CLNDN=Dyskeratosis_congenita,_autosomal_recessive,_5|Pulmonary_fibrosis_and/or_bone_marrow_failure,_telomere-related,_3;CLNDISDB=MONDO:MONDO:0014076,MedGen:C3554656,OMIM:615190|MONDO:MONDO:0014613,MedGen:C4225346,OMIM:616373;CLNHGVS=NC_000020.11:g.63695098C>G;CLNREVSTAT=criteria_provided,_single_submitter;CLNSIG=Uncertain_significance;CLNVC=single_nucleotide_variant;CLNVCSO=SO:0001483;GENEINFO=RTEL1:51750|RTEL1-TNFRSF6B:100533107;MC=SO:0001583|missense_variant,SO:0001619|non-coding_transcript_variant;ORIGIN=1;RS=778734749;Pangolin=ENSG00000258366.9|0:0.05|3:-0.02ENSG00000026036.22|0:0.05|3:-0.02
chr20	63695101	839025	C	A	.	.	ALLELEID=848588;CLNDN=Dyskeratosis_congenita,_autosomal_recessive,_5|Pulmonary_fibrosis_and/or_bone_marrow_failure,_telomere-related,_3;CLNDISDB=MONDO:MONDO:0014076,MedGen:C3554656,OMIM:615190|MONDO:MONDO:0014613,MedGen:C4225346,OMIM:616373;CLNHGVS=NC_000020.11:g.63695101C>A;CLNREVSTAT=criteria_provided,_single_submitter;CLNSIG=Uncertain_significance;CLNVC=single_nucleotide_variant;CLNVCSO=SO:0001483;GENEINFO=RTEL1:51750|RTEL1-TNFRSF6B:100533107;MC=SO:0001583|missense_variant,SO:0001619|non-coding_transcript_variant;ORIGIN=1;Pangolin=ENSG00000258366.9|0:0.03|12:-0.02ENSG00000026036.22|0:0.03|12:-0.02
chr20	63695102	657552	G	A	.	.	ALLELEID=648836;CLNDN=Dyskeratosis_congenita,_autosomal_recessive,_5|Pulmonary_fibrosis_and/or_bone_marrow_failure,_telomere-related,_3;CLNDISDB=MONDO:MONDO:0014076,MedGen:C3554656,OMIM:615190|MONDO:MONDO:0014613,MedGen:C4225346,OMIM:616373;CLNHGVS=NC_000020.11:g.63695102G>A;CLNREVSTAT=criteria_provided,_single_submitter;CLNSIG=Uncertain_significance;CLNVC=single_nucleotide_variant;CLNVCSO=SO:0001483;GENEINFO=RTEL1:51750|RTEL1-TNFRSF6B:100533107;MC=SO:0001583|missense_variant,SO:0001619|non-coding_transcript_variant;ORIGIN=1;RS=771768208;Pangolin=ENSG00000258366.9|11:0.02|-4:-0.0ENSG00000026036.22|11:0.02|-4:-0.0
chr20	63695103	436578	C	T	.	.	AF_ESP=8e-05;ALLELEID=430409;CLNDN=not_specified;CLNDISDB=MedGen:CN169374;CLNHGVS=NC_000020.11:g.63695103C>T;CLNREVSTAT=criteria_provided,_single_submitter;CLNSIG=Uncertain_significance;CLNVC=single_nucleotide_variant;CLNVCSO=SO:0001483;GENEINFO=RTEL1:51750|RTEL1-TNFRSF6B:100533107;MC=SO:0001619|non-coding_transcript_variant,SO:0001819|synonymous_variant;ORIGIN=1;RS=368588082;Pangolin=ENSG00000258366.9|10:0.13|-37:-0.03ENSG00000026036.22|10:0.13|-37:-0.03
chr20	63695104	1002027	T	C	.	.	ALLELEID=999111;CLNDN=Dyskeratosis_congenita,_autosomal_recessive,_5|Pulmonary_fibrosis_and/or_bone_marrow_failure,_telomere-related,_3;CLNDISDB=MONDO:MONDO:0014076,MedGen:C3554656,OMIM:615190|MONDO:MONDO:0014613,MedGen:C4225346,OMIM:616373;CLNHGVS=NC_000020.11:g.63695104T>C;CLNREVSTAT=criteria_provided,_single_submitter;CLNSIG=Uncertain_significance;CLNVC=single_nucleotide_variant;CLNVCSO=SO:0001483;GENEINFO=RTEL1:51750|RTEL1-TNFRSF6B:100533107;MC=SO:0001583|missense_variant,SO:0001619|non-coding_transcript_variant;ORIGIN=1;Pangolin=ENSG00000258366.9|-38:0.0|9:-0.02ENSG00000026036.22|-38:0.0|9:-0.02
chr20	63695113	1036171	A	T	.	.	ALLELEID=1034814;CLNDN=Dyskeratosis_congenita,_autosomal_recessive,_5|Pulmonary_fibrosis_and/or_bone_marrow_failure,_telomere-related,_3;CLNDISDB=MONDO:MONDO:0014076,MedGen:C3554656,OMIM:615190|MONDO:MONDO:0014613,MedGen:C4225346,OMIM:616373;CLNHGVS=NC_000020.11:g.63695113A>T;CLNREVSTAT=criteria_provided,_single_submitter;CLNSIG=Uncertain_significance;CLNVC=single_nucleotide_variant;CLNVCSO=SO:0001483;GENEINFO=RTEL1:51750|RTEL1-TNFRSF6B:100533107;MC=SO:0001583|missense_variant,SO:0001619|non-coding_transcript_variant;ORIGIN=1;Pangolin=ENSG00000258366.9|10:0.0|0:-0.01ENSG00000026036.22|10:0.0|0:-0.01
chr20	63695114	846579	C	G	.	.	ALLELEID=848589;CLNDN=Dyskeratosis_congenita,_autosomal_recessive,_5|Pulmonary_fibrosis_and/or_bone_marrow_failure,_telomere-related,_3;CLNDISDB=MONDO:MONDO:0014076,MedGen:C3554656,OMIM:615190|MONDO:MONDO:0014613,MedGen:C4225346,OMIM:616373;CLNHGVS=NC_000020.11:g.63695114C>G;CLNREVSTAT=criteria_provided,_single_submitter;CLNSIG=Uncertain_significance;CLNVC=single_nucleotide_variant;CLNVCSO=SO:0001483;GENEINFO=RTEL1:51750|RTEL1-TNFRSF6B:100533107;MC=SO:0001583|missense_variant,SO:0001619|non-coding_transcript_variant;ORIGIN=1;Pangolin=ENSG00000258366.9|0:0.01|-48:-0.02ENSG00000026036.22|0:0.01|-48:-0.02
chr20	63695114	656747	C	T	.	.	AF_ESP=8e-05;ALLELEID=648837;CLNDN=Dyskeratosis_congenita,_autosomal_recessive,_5|Pulmonary_fibrosis_and/or_bone_marrow_failure,_telomere-related,_3|Dyskeratosis_congenita;CLNDISDB=MONDO:MONDO:0014076,MedGen:C3554656,OMIM:615190|MONDO:MONDO:0014613,MedGen:C4225346,OMIM:616373|MONDO:MONDO:0015780,MedGen:C0265965,OMIM:PS127550,Orphanet:ORPHA1775,SNOMED_CT:74911008;CLNHGVS=NC_000020.11:g.63695114C>T;CLNREVSTAT=criteria_provided,_single_submitter;CLNSIG=Uncertain_significance;CLNVC=single_nucleotide_variant;CLNVCSO=SO:0001483;GENEINFO=RTEL1:51750|RTEL1-TNFRSF6B:100533107;MC=SO:0001583|missense_variant,SO:0001619|non-coding_transcript_variant;ORIGIN=1;RS=372852392;Pangolin=ENSG00000258366.9|-1:0.06|-48:-0.01ENSG00000026036.22|-1:0.06|-48:-0.01
chr20	63695134	654387	C	T	.	.	ALLELEID=648838;CLNDN=Dyskeratosis_congenita,_autosomal_recessive,_5|Pulmonary_fibrosis_and/or_bone_marrow_failure,_telomere-related,_3|Dyskeratosis_congenita;CLNDISDB=MONDO:MONDO:0014076,MedGen:C3554656,OMIM:615190|MONDO:MONDO:0014613,MedGen:C4225346,OMIM:616373|MONDO:MONDO:0015780,MedGen:C0265965,OMIM:PS127550,Orphanet:ORPHA1775,SNOMED_CT:74911008;CLNHGVS=NC_000020.11:g.63695134C>T;CLNREVSTAT=criteria_provided,_multiple_submitters,_no_conflicts;CLNSIG=Uncertain_significance;CLNVC=single_nucleotide_variant;CLNVCSO=SO:0001483;GENEINFO=RTEL1:51750|RTEL1-TNFRSF6B:100533107;MC=SO:0001583|missense_variant,SO:0001619|non-coding_transcript_variant;ORIGIN=1;RS=6062495;Pangolin=ENSG00000258366.9|-33:0.0|-21:-0.0ENSG00000026036.22|-33:0.0|-21:-0.0
chr20	63695141	1009940	A	G	.	.	ALLELEID=999112;CLNDN=Dyskeratosis_congenita,_autosomal_recessive,_5|Pulmonary_fibrosis_and/or_bone_marrow_failure,_telomere-related,_3;CLNDISDB=MONDO:MONDO:0014076,MedGen:C3554656,OMIM:615190|MONDO:MONDO:0014613,MedGen:C4225346,OMIM:616373;CLNHGVS=NC_000020.11:g.63695141A>G;CLNREVSTAT=criteria_provided,_single_submitter;CLNSIG=Uncertain_significance;CLNVC=single_nucleotide_variant;CLNVCSO=SO:0001483;GENEINFO=RTEL1:51750|RTEL1-TNFRSF6B:100533107;MC=SO:0001583|missense_variant,SO:0001619|non-coding_transcript_variant;ORIGIN=1;Pangolin=ENSG00000258366.9|-43:0.0|-40:-0.0ENSG00000026036.22|-43:0.0|-40:-0.0
chr20	63695141	852319	A	T	.	.	ALLELEID=848590;CLNDN=Dyskeratosis_congenita,_autosomal_recessive,_5|Pulmonary_fibrosis_and/or_bone_marrow_failure,_telomere-related,_3;CLNDISDB=MONDO:MONDO:0014076,MedGen:C3554656,OMIM:615190|MONDO:MONDO:0014613,MedGen:C4225346,OMIM:616373;CLNHGVS=NC_000020.11:g.63695141A>T;CLNREVSTAT=criteria_provided,_single_submitter;CLNSIG=Uncertain_significance;CLNVC=single_nucleotide_variant;CLNVCSO=SO:0001483;GENEINFO=RTEL1:51750|RTEL1-TNFRSF6B:100533107;MC=SO:0001583|missense_variant,SO:0001619|non-coding_transcript_variant;ORIGIN=1;Pangolin=ENSG00000258366.9|-28:0.0|-40:-0.0ENSG00000026036.22|-28:0.0|-40:-0.0
chr20	63695144	658266	C	T	.	.	AF_ESP=8e-05;AF_EXAC=9e-05;AF_TGP=0.0002;ALLELEID=648839;CLNDN=Dyskeratosis_congenita,_autosomal_recessive,_5|Pulmonary_fibrosis_and/or_bone_marrow_failure,_telomere-related,_3;CLNDISDB=MONDO:MONDO:0014076,MedGen:C3554656,OMIM:615190|MONDO:MONDO:0014613,MedGen:C4225346,OMIM:616373;CLNHGVS=NC_000020.11:g.63695144C>T;CLNREVSTAT=criteria_provided,_single_submitter;CLNSIG=Uncertain_significance;CLNVC=single_nucleotide_variant;CLNVCSO=SO:0001483;GENEINFO=RTEL1:51750|RTEL1-TNFRSF6B:100533107;MC=SO:0001583|missense_variant,SO:0001619|non-coding_transcript_variant;ORIGIN=1;RS=201682415;Pangolin=ENSG00000258366.9|-31:0.0|-46:-0.0ENSG00000026036.22|-31:0.0|-46:-0.0
chr20	63695159	977091	C	G	.	.	ALLELEID=965238;CLNDN=Pulmonary_fibrosis_and/or_bone_marrow_failure,_telomere-related,_3;CLNDISDB=MONDO:MONDO:0014613,MedGen:C4225346,OMIM:616373;CLNHGVS=NC_000020.11:g.63695159C>G;CLNREVSTAT=criteria_provided,_single_submitter;CLNSIG=Uncertain_significance;CLNVC=single_nucleotide_variant;CLNVCSO=SO:0001483;GENEINFO=RTEL1:51750|RTEL1-TNFRSF6B:100533107;MC=SO:0001583|missense_variant,SO:0001619|non-coding_transcript_variant;ORIGIN=1;Pangolin=ENSG00000258366.9|49:0.0|-46:-0.0ENSG00000026036.22|49:0.0|-46:-0.0
chr20	63695159	1046440	C	T	.	.	ALLELEID=1034815;CLNDN=Dyskeratosis_congenita,_autosomal_recessive,_5|Pulmonary_fibrosis_and/or_bone_marrow_failure,_telomere-related,_3;CLNDISDB=MONDO:MONDO:0014076,MedGen:C3554656,OMIM:615190|MONDO:MONDO:0014613,MedGen:C4225346,OMIM:616373;CLNHGVS=NC_000020.11:g.63695159C>T;CLNREVSTAT=criteria_provided,_single_submitter;CLNSIG=Uncertain_significance;CLNVC=single_nucleotide_variant;CLNVCSO=SO:0001483;GENEINFO=RTEL1:51750|RTEL1-TNFRSF6B:100533107;MC=SO:0001583|missense_variant,SO:0001619|non-coding_transcript_variant;ORIGIN=1;Pangolin=ENSG00000258366.9|49:0.0|-46:-0.0ENSG00000026036.22|49:0.0|-46:-0.0
chr20	63695165	854660	C	A	.	.	ALLELEID=848591;CLNDN=Dyskeratosis_congenita,_autosomal_recessive,_5|Pulmonary_fibrosis_and/or_bone_marrow_failure,_telomere-related,_3;CLNDISDB=MONDO:MONDO:0014076,MedGen:C3554656,OMIM:615190|MONDO:MONDO:0014613,MedGen:C4225346,OMIM:616373;CLNHGVS=NC_000020.11:g.63695165C>A;CLNREVSTAT=criteria_provided,_single_submitter;CLNSIG=Uncertain_significance;CLNVC=single_nucleotide_variant;CLNVCSO=SO:0001483;GENEINFO=RTEL1:51750|RTEL1-TNFRSF6B:100533107;MC=SO:0001583|missense_variant,SO:0001619|non-coding_transcript_variant;ORIGIN=1;Pangolin=ENSG00000258366.9|-42:0.0|43:-0.0ENSG00000026036.22|-42:0.0|43:-0.0
chr20	63695185	582053	G	A	.	.	AF_ESP=0.00039;ALLELEID=575138;CLNDN=Dyskeratosis_congenita,_autosomal_recessive,_5|Pulmonary_fibrosis_and/or_bone_marrow_failure,_telomere-related,_3;CLNDISDB=MONDO:MONDO:0014076,MedGen:C3554656,OMIM:615190|MONDO:MONDO:0014613,MedGen:C4225346,OMIM:616373;CLNHGVS=NC_000020.11:g.63695185G>A;CLNREVSTAT=criteria_provided,_multiple_submitters,_no_conflicts;CLNSIG=Uncertain_significance;CLNVC=single_nucleotide_variant;CLNVCSO=SO:0001483;GENEINFO=RTEL1:51750|RTEL1-TNFRSF6B:100533107;MC=SO:0001583|missense_variant,SO:0001619|non-coding_transcript_variant;ORIGIN=9;RS=149145821;Pangolin=ENSG00000258366.9|23:0.02|3:-0.0ENSG00000026036.22|23:0.02|3:-0.0
chr20	63695189	640256	C	T	.	.	AF_EXAC=2e-05;ALLELEID=648840;CLNDN=Dyskeratosis_congenita,_autosomal_recessive,_5|Pulmonary_fibrosis_and/or_bone_marrow_failure,_telomere-related,_3;CLNDISDB=MONDO:MONDO:0014076,MedGen:C3554656,OMIM:615190|MONDO:MONDO:0014613,MedGen:C4225346,OMIM:616373;CLNHGVS=NC_000020.11:g.63695189C>T;CLNREVSTAT=criteria_provided,_single_submitter;CLNSIG=Uncertain_significance;CLNVC=single_nucleotide_variant;CLNVCSO=SO:0001483;GENEINFO=RTEL1:51750|RTEL1-TNFRSF6B:100533107;MC=SO:0001583|missense_variant,SO:0001619|non-coding_transcript_variant;ORIGIN=1;RS=746759990;Pangolin=ENSG00000258366.9|19:0.0|32:-0.0ENSG00000026036.22|19:0.0|32:-0.0
chr20	63695201	854393	C	T	.	.	ALLELEID=848592;CLNDN=Dyskeratosis_congenita,_autosomal_recessive,_5|Pulmonary_fibrosis_and/or_bone_marrow_failure,_telomere-related,_3;CLNDISDB=MONDO:MONDO:0014076,MedGen:C3554656,OMIM:615190|MONDO:MONDO:0014613,MedGen:C4225346,OMIM:616373;CLNHGVS=NC_000020.11:g.63695201C>T;CLNREVSTAT=criteria_provided,_single_submitter;CLNSIG=Uncertain_significance;CLNVC=single_nucleotide_variant;CLNVCSO=SO:0001483;GENEINFO=RTEL1:51750|RTEL1-TNFRSF6B:100533107;MC=SO:0001583|missense_variant,SO:0001619|non-coding_transcript_variant;ORIGIN=1;Pangolin=ENSG00000258366.9|20:0.01|21:-0.0ENSG00000026036.22|20:0.01|21:-0.0
chr20	63695228	653554	C	T	.	.	ALLELEID=653142;CLNDN=Dyskeratosis_congenita,_autosomal_recessive,_5|Pulmonary_fibrosis_and/or_bone_marrow_failure,_telomere-related,_3;CLNDISDB=MONDO:MONDO:0014076,MedGen:C3554656,OMIM:615190|MONDO:MONDO:0014613,MedGen:C4225346,OMIM:616373;CLNHGVS=NC_000020.11:g.63695228C>T;CLNREVSTAT=criteria_provided,_single_submitter;CLNSIG=Uncertain_significance;CLNVC=single_nucleotide_variant;CLNVCSO=SO:0001483;GENEINFO=RTEL1:51750|RTEL1-TNFRSF6B:100533107;MC=SO:0001627|intron_variant;ORIGIN=1;RS=1228292168;Pangolin=ENSG00000258366.9|-7:0.01|-7:-0.01ENSG00000026036.22|-7:0.01|-7:-0.01
chr20	63695329	1017781	C	T	.	.	ALLELEID=1014236;CLNDN=Dyskeratosis_congenita,_autosomal_recessive,_5|Pulmonary_fibrosis_and/or_bone_marrow_failure,_telomere-related,_3;CLNDISDB=MONDO:MONDO:0014076,MedGen:C3554656,OMIM:615190|MONDO:MONDO:0014613,MedGen:C4225346,OMIM:616373;CLNHGVS=NC_000020.11:g.63695329C>T;CLNREVSTAT=criteria_provided,_single_submitter;CLNSIG=Uncertain_significance;CLNVC=single_nucleotide_variant;CLNVCSO=SO:0001483;GENEINFO=RTEL1:51750|RTEL1-TNFRSF6B:100533107;MC=SO:0001619|non-coding_transcript_variant,SO:0001819|synonymous_variant;ORIGIN=1;Pangolin=ENSG00000258366.9|-1:0.07|-32:-0.0ENSG00000026036.22|-1:0.07|-32:-0.0
chr20	63695333	642282	T	C	.	.	AF_ESP=0.00046;AF_EXAC=0.00013;ALLELEID=648841;CLNDN=Dyskeratosis_congenita,_autosomal_dominant_1|Dyskeratosis_congenita,_autosomal_recessive,_5|Pulmonary_fibrosis_and/or_bone_marrow_failure,_telomere-related,_3;CLNDISDB=MONDO:MONDO:0007485,MedGen:C4551974,OMIM:127550|MONDO:MONDO:0014076,MedGen:C3554656,OMIM:615190|MONDO:MONDO:0014613,MedGen:C4225346,OMIM:616373;CLNHGVS=NC_000020.11:g.63695333T>C;CLNREVSTAT=criteria_provided,_single_submitter;CLNSIG=Uncertain_significance;CLNVC=single_nucleotide_variant;CLNVCSO=SO:0001483;GENEINFO=RTEL1:51750|RTEL1-TNFRSF6B:100533107;MC=SO:0001583|missense_variant,SO:0001619|non-coding_transcript_variant;ORIGIN=1;RS=143248833;Pangolin=ENSG00000258366.9|-25:0.0|-5:-0.01ENSG00000026036.22|-25:0.0|-5:-0.01
chr20	63695337	965867	G	A	.	.	ALLELEID=958909;CLNDN=Dyskeratosis_congenita,_autosomal_recessive,_5|Pulmonary_fibrosis_and/or_bone_marrow_failure,_telomere-related,_3;CLNDISDB=MONDO:MONDO:0014076,MedGen:C3554656,OMIM:615190|MONDO:MONDO:0014613,MedGen:C4225346,OMIM:616373;CLNHGVS=NC_000020.11:g.63695337G>A;CLNREVSTAT=criteria_provided,_multiple_submitters,_no_conflicts;CLNSIG=Uncertain_significance;CLNVC=single_nucleotide_variant;CLNVCSO=SO:0001483;GENEINFO=RTEL1:51750|RTEL1-TNFRSF6B:100533107;MC=SO:0001583|missense_variant,SO:0001619|non-coding_transcript_variant;ORIGIN=1;Pangolin=ENSG00000258366.9|2:0.01|-9:-0.02ENSG00000026036.22|2:0.01|-9:-0.02
chr20	63695339	554246	TCCGAGAAGA	T	.	.	ALLELEID=548991;CLNDN=Dyskeratosis_congenita,_autosomal_recessive,_5;CLNDISDB=MONDO:MONDO:0014076,MedGen:C3554656,OMIM:615190;CLNHGVS=NC_000020.11:g.63695343_63695351del;CLNREVSTAT=criteria_provided,_single_submitter;CLNSIG=Uncertain_significance;CLNVC=Deletion;CLNVCSO=SO:0000159;GENEINFO=RTEL1:51750|RTEL1-TNFRSF6B:100533107;MC=SO:0001619|non-coding_transcript_variant,SO:0001822|inframe_deletion;ORIGIN=0;RS=1258943409;Pangolin=ENSG00000258366.9|47:0.01|-11:-0.28ENSG00000026036.22|47:0.01|-11:-0.28
chr20	63695351	971320	G	A	.	.	ALLELEID=958910;CLNDN=Dyskeratosis_congenita,_autosomal_recessive,_5|Pulmonary_fibrosis_and/or_bone_marrow_failure,_telomere-related,_3;CLNDISDB=MONDO:MONDO:0014076,MedGen:C3554656,OMIM:615190|MONDO:MONDO:0014613,MedGen:C4225346,OMIM:616373;CLNHGVS=NC_000020.11:g.63695351G>A;CLNREVSTAT=criteria_provided,_single_submitter;CLNSIG=Uncertain_significance;CLNVC=single_nucleotide_variant;CLNVCSO=SO:0001483;GENEINFO=RTEL1:51750|RTEL1-TNFRSF6B:100533107;MC=SO:0001583|missense_variant,SO:0001619|non-coding_transcript_variant;ORIGIN=1;Pangolin=ENSG00000258366.9|-23:0.0|35:-0.0ENSG00000026036.22|-23:0.0|35:-0.0
chr20	63695356	664830	G	C	.	.	ALLELEID=648842;CLNDN=Dyskeratosis_congenita,_autosomal_recessive,_5|Pulmonary_fibrosis_and/or_bone_marrow_failure,_telomere-related,_3;CLNDISDB=MONDO:MONDO:0014076,MedGen:C3554656,OMIM:615190|MONDO:MONDO:0014613,MedGen:C4225346,OMIM:616373;CLNHGVS=NC_000020.11:g.63695356G>C;CLNREVSTAT=criteria_provided,_single_submitter;CLNSIG=Uncertain_significance;CLNVC=single_nucleotide_variant;CLNVCSO=SO:0001483;GENEINFO=RTEL1:51750|RTEL1-TNFRSF6B:100533107;MC=SO:0001583|missense_variant,SO:0001619|non-coding_transcript_variant;ORIGIN=1;RS=367598119;Pangolin=ENSG00000258366.9|30:0.0|-28:-0.04ENSG00000026036.22|30:0.0|-28:-0.04
chr20	63695358	955605	C	T	.	.	ALLELEID=951170;CLNDN=Dyskeratosis_congenita,_autosomal_recessive,_5|Pulmonary_fibrosis_and/or_bone_marrow_failure,_telomere-related,_3;CLNDISDB=MONDO:MONDO:0014076,MedGen:C3554656,OMIM:615190|MONDO:MONDO:0014613,MedGen:C4225346,OMIM:616373;CLNHGVS=NC_000020.11:g.63695358C>T;CLNREVSTAT=criteria_provided,_single_submitter;CLNSIG=Uncertain_significance;CLNVC=single_nucleotide_variant;CLNVCSO=SO:0001483;GENEINFO=RTEL1:51750|RTEL1-TNFRSF6B:100533107;MC=SO:0001583|missense_variant,SO:0001619|non-coding_transcript_variant;ORIGIN=1;Pangolin=ENSG00000258366.9|-30:0.03|28:-0.0ENSG00000026036.22|-30:0.03|28:-0.0
chr20	63695362	1024224	G	C	.	.	ALLELEID=1014237;CLNDN=Dyskeratosis_congenita,_autosomal_recessive,_5|Pulmonary_fibrosis_and/or_bone_marrow_failure,_telomere-related,_3;CLNDISDB=MONDO:MONDO:0014076,MedGen:C3554656,OMIM:615190|MONDO:MONDO:0014613,MedGen:C4225346,OMIM:616373;CLNHGVS=NC_000020.11:g.63695362G>C;CLNREVSTAT=criteria_provided,_single_submitter;CLNSIG=Uncertain_significance;CLNVC=single_nucleotide_variant;CLNVCSO=SO:0001483;GENEINFO=RTEL1:51750|RTEL1-TNFRSF6B:100533107;MC=SO:0001583|missense_variant,SO:0001619|non-coding_transcript_variant;ORIGIN=1;Pangolin=ENSG00000258366.9|24:0.03|-34:-0.0ENSG00000026036.22|24:0.03|-34:-0.0
chr20	63695381	1021255	C	T	.	.	ALLELEID=1014238;CLNDN=Dyskeratosis_congenita,_autosomal_recessive,_5|Pulmonary_fibrosis_and/or_bone_marrow_failure,_telomere-related,_3;CLNDISDB=MONDO:MONDO:0014076,MedGen:C3554656,OMIM:615190|MONDO:MONDO:0014613,MedGen:C4225346,OMIM:616373;CLNHGVS=NC_000020.11:g.63695381C>T;CLNREVSTAT=criteria_provided,_single_submitter;CLNSIG=Uncertain_significance;CLNVC=single_nucleotide_variant;CLNVCSO=SO:0001483;GENEINFO=RTEL1:51750|RTEL1-TNFRSF6B:100533107;MC=SO:0001583|missense_variant,SO:0001619|non-coding_transcript_variant;ORIGIN=1;Pangolin=ENSG00000258366.9|5:0.0|10:-0.0ENSG00000026036.22|5:0.0|10:-0.0
chr20	63695399	972410	G	A	.	.	ALLELEID=958911;CLNDN=Dyskeratosis_congenita,_autosomal_recessive,_5|Pulmonary_fibrosis_and/or_bone_marrow_failure,_telomere-related,_3;CLNDISDB=MONDO:MONDO:0014076,MedGen:C3554656,OMIM:615190|MONDO:MONDO:0014613,MedGen:C4225346,OMIM:616373;CLNHGVS=NC_000020.11:g.63695399G>A;CLNREVSTAT=criteria_provided,_single_submitter;CLNSIG=Uncertain_significance;CLNVC=single_nucleotide_variant;CLNVCSO=SO:0001483;GENEINFO=RTEL1:51750|RTEL1-TNFRSF6B:100533107;MC=SO:0001583|missense_variant,SO:0001619|non-coding_transcript_variant;ORIGIN=1;Pangolin=ENSG00000258366.9|-13:0.02|-8:-0.01ENSG00000026036.22|-13:0.02|-8:-0.01
chr20	63695417	580744	G	A	.	.	AF_EXAC=8e-05;ALLELEID=573663;CLNDN=Dyskeratosis_congenita,_autosomal_recessive,_5|Pulmonary_fibrosis_and/or_bone_marrow_failure,_telomere-related,_3;CLNDISDB=MONDO:MONDO:0014076,MedGen:C3554656,OMIM:615190|MONDO:MONDO:0014613,MedGen:C4225346,OMIM:616373;CLNHGVS=NC_000020.11:g.63695417G>A;CLNREVSTAT=criteria_provided,_single_submitter;CLNSIG=Uncertain_significance;CLNVC=single_nucleotide_variant;CLNVCSO=SO:0001483;GENEINFO=RTEL1:51750|RTEL1-TNFRSF6B:100533107;MC=SO:0001583|missense_variant,SO:0001619|non-coding_transcript_variant;ORIGIN=1;RS=545606632;Pangolin=ENSG00000258366.9|-31:0.01|0:-0.01ENSG00000026036.22|-31:0.01|0:-0.01
chr20	63695418	573419	G	C	.	.	AF_ESP=0.00015;AF_EXAC=0.00021;AF_TGP=0.0008;ALLELEID=573664;CLNDN=Dyskeratosis_congenita,_autosomal_recessive,_5|Pulmonary_fibrosis_and/or_bone_marrow_failure,_telomere-related,_3|Dyskeratosis_congenita;CLNDISDB=MONDO:MONDO:0014076,MedGen:C3554656,OMIM:615190|MONDO:MONDO:0014613,MedGen:C4225346,OMIM:616373|MONDO:MONDO:0015780,MedGen:C0265965,OMIM:PS127550,Orphanet:ORPHA1775,SNOMED_CT:74911008;CLNHGVS=NC_000020.11:g.63695418G>C;CLNREVSTAT=criteria_provided,_single_submitter;CLNSIG=Uncertain_significance;CLNVC=single_nucleotide_variant;CLNVCSO=SO:0001483;GENEINFO=RTEL1:51750|RTEL1-TNFRSF6B:100533107;MC=SO:0001583|missense_variant,SO:0001619|non-coding_transcript_variant;ORIGIN=1;RS=138500086;Pangolin=ENSG00000258366.9|-32:0.02|-27:-0.01ENSG00000026036.22|-32:0.02|-27:-0.01
chr20	63695420	640501	G	A	.	.	AF_EXAC=0.0001;ALLELEID=648843;CLNDN=Dyskeratosis_congenita,_autosomal_recessive,_5|Pulmonary_fibrosis_and/or_bone_marrow_failure,_telomere-related,_3;CLNDISDB=MONDO:MONDO:0014076,MedGen:C3554656,OMIM:615190|MONDO:MONDO:0014613,MedGen:C4225346,OMIM:616373;CLNHGVS=NC_000020.11:g.63695420G>A;CLNREVSTAT=criteria_provided,_single_submitter;CLNSIG=Uncertain_significance;CLNVC=single_nucleotide_variant;CLNVCSO=SO:0001483;GENEINFO=RTEL1:51750|RTEL1-TNFRSF6B:100533107;MC=SO:0001583|missense_variant,SO:0001619|non-coding_transcript_variant;ORIGIN=1;RS=771457769;Pangolin=ENSG00000258366.9|-3:0.21|-34:-0.01ENSG00000026036.22|-3:0.21|-34:-0.01
chr20	63695436	1062884	G	A	.	.	ALLELEID=1051811;CLNDN=Dyskeratosis_congenita,_autosomal_recessive,_5|Pulmonary_fibrosis_and/or_bone_marrow_failure,_telomere-related,_3;CLNDISDB=MONDO:MONDO:0014076,MedGen:C3554656,OMIM:615190|MONDO:MONDO:0014613,MedGen:C4225346,OMIM:616373;CLNHGVS=NC_000020.11:g.63695436G>A;CLNREVSTAT=criteria_provided,_single_submitter;CLNSIG=Uncertain_significance;CLNVC=single_nucleotide_variant;CLNVCSO=SO:0001483;GENEINFO=RTEL1:51750|RTEL1-TNFRSF6B:100533107;MC=SO:0001583|missense_variant,SO:0001619|non-coding_transcript_variant;ORIGIN=1;Pangolin=ENSG00000258366.9|44:0.0|33:-0.01ENSG00000026036.22|44:0.0|33:-0.01
chr20	63695443	212075	C	T	.	.	ALLELEID=208710;CLNDN=Dyskeratosis_congenita,_autosomal_recessive,_5|not_specified;CLNDISDB=MONDO:MONDO:0014076,MedGen:C3554656,OMIM:615190|MedGen:CN169374;CLNHGVS=NC_000020.11:g.63695443C>T;CLNREVSTAT=criteria_provided,_conflicting_interpretations;CLNSIG=Conflicting_interpretations_of_pathogenicity;CLNSIGCONF=Likely_benign(1),Uncertain_significance(1);CLNVC=single_nucleotide_variant;CLNVCSO=SO:0001483;GENEINFO=RTEL1:51750|RTEL1-TNFRSF6B:100533107;MC=SO:0001619|non-coding_transcript_variant,SO:0001819|synonymous_variant;ORIGIN=1;RS=797045923;Pangolin=ENSG00000258366.9|37:0.05|26:-0.03ENSG00000026036.22|37:0.05|26:-0.03
chr20	63695457	653449	A	G	.	.	ALLELEID=648844;CLNDN=Dyskeratosis_congenita,_autosomal_recessive,_5|Pulmonary_fibrosis_and/or_bone_marrow_failure,_telomere-related,_3;CLNDISDB=MONDO:MONDO:0014076,MedGen:C3554656,OMIM:615190|MONDO:MONDO:0014613,MedGen:C4225346,OMIM:616373;CLNHGVS=NC_000020.11:g.63695457A>G;CLNREVSTAT=criteria_provided,_single_submitter;CLNSIG=Uncertain_significance;CLNVC=single_nucleotide_variant;CLNVCSO=SO:0001483;GENEINFO=RTEL1:51750|RTEL1-TNFRSF6B:100533107;MC=SO:0001583|missense_variant,SO:0001619|non-coding_transcript_variant;ORIGIN=1;RS=1601199974;Pangolin=ENSG00000258366.9|23:0.01|12:-0.02ENSG00000026036.22|23:0.01|12:-0.02
chr20	63695493	557461	G	T	.	.	ALLELEID=549240;CLNDN=Dyskeratosis_congenita,_autosomal_recessive,_5|not_provided;CLNDISDB=MONDO:MONDO:0014076,MedGen:C3554656,OMIM:615190|MedGen:CN517202;CLNHGVS=NC_000020.11:g.63695493G>T;CLNREVSTAT=criteria_provided,_conflicting_interpretations;CLNSIG=Conflicting_interpretations_of_pathogenicity;CLNSIGCONF=Likely_benign(1),Uncertain_significance(1);CLNVC=single_nucleotide_variant;CLNVCSO=SO:0001483;GENEINFO=RTEL1:51750|RTEL1-TNFRSF6B:100533107;MC=SO:0001583|missense_variant,SO:0001619|non-coding_transcript_variant,SO:0001627|intron_variant;ORIGIN=1;RS=1177347580;Pangolin=ENSG00000258366.9|-24:0.01|-13:-0.05ENSG00000026036.22|-24:0.01|-13:-0.05
chr20	63695500	970917	C	G	.	.	ALLELEID=958912;CLNDN=Dyskeratosis_congenita,_autosomal_recessive,_5|Pulmonary_fibrosis_and/or_bone_marrow_failure,_telomere-related,_3;CLNDISDB=MONDO:MONDO:0014076,MedGen:C3554656,OMIM:615190|MONDO:MONDO:0014613,MedGen:C4225346,OMIM:616373;CLNHGVS=NC_000020.11:g.63695500C>G;CLNREVSTAT=criteria_provided,_single_submitter;CLNSIG=Uncertain_significance;CLNVC=single_nucleotide_variant;CLNVCSO=SO:0001483;GENEINFO=RTEL1:51750|RTEL1-TNFRSF6B:100533107;MC=SO:0001583|missense_variant,SO:0001619|non-coding_transcript_variant,SO:0001627|intron_variant;ORIGIN=1;Pangolin=ENSG00000258366.9|-20:0.07|-31:-0.02ENSG00000026036.22|-20:0.07|-31:-0.02
chr20	63695504	972621	G	A	.	.	ALLELEID=958913;CLNDN=Dyskeratosis_congenita,_autosomal_recessive,_5|Pulmonary_fibrosis_and/or_bone_marrow_failure,_telomere-related,_3;CLNDISDB=MONDO:MONDO:0014076,MedGen:C3554656,OMIM:615190|MONDO:MONDO:0014613,MedGen:C4225346,OMIM:616373;CLNHGVS=NC_000020.11:g.63695504G>A;CLNREVSTAT=criteria_provided,_single_submitter;CLNSIG=Uncertain_significance;CLNVC=single_nucleotide_variant;CLNVCSO=SO:0001483;GENEINFO=RTEL1:51750|RTEL1-TNFRSF6B:100533107;MC=SO:0001583|missense_variant,SO:0001619|non-coding_transcript_variant,SO:0001627|intron_variant;ORIGIN=1;Pangolin=ENSG00000258366.9|-24:0.02|-35:-0.02ENSG00000026036.22|-24:0.02|-35:-0.02
chr20	63695504	1045157	G	T	.	.	ALLELEID=1034816;CLNDN=Dyskeratosis_congenita,_autosomal_recessive,_5|Pulmonary_fibrosis_and/or_bone_marrow_failure,_telomere-related,_3;CLNDISDB=MONDO:MONDO:0014076,MedGen:C3554656,OMIM:615190|MONDO:MONDO:0014613,MedGen:C4225346,OMIM:616373;CLNHGVS=NC_000020.11:g.63695504G>T;CLNREVSTAT=criteria_provided,_single_submitter;CLNSIG=Uncertain_significance;CLNVC=single_nucleotide_variant;CLNVCSO=SO:0001483;GENEINFO=RTEL1:51750|RTEL1-TNFRSF6B:100533107;MC=SO:0001583|missense_variant,SO:0001619|non-coding_transcript_variant,SO:0001627|intron_variant;ORIGIN=1;Pangolin=ENSG00000258366.9|-24:0.04|-35:-0.02ENSG00000026036.22|-24:0.04|-35:-0.02
chr20	63695525	1035217	G	A	.	.	ALLELEID=1034817;CLNDN=Dyskeratosis_congenita,_autosomal_recessive,_5|Pulmonary_fibrosis_and/or_bone_marrow_failure,_telomere-related,_3;CLNDISDB=MONDO:MONDO:0014076,MedGen:C3554656,OMIM:615190|MONDO:MONDO:0014613,MedGen:C4225346,OMIM:616373;CLNHGVS=NC_000020.11:g.63695525G>A;CLNREVSTAT=criteria_provided,_single_submitter;CLNSIG=Uncertain_significance;CLNVC=single_nucleotide_variant;CLNVCSO=SO:0001483;GENEINFO=RTEL1:51750|RTEL1-TNFRSF6B:100533107;MC=SO:0001583|missense_variant,SO:0001619|non-coding_transcript_variant,SO:0001627|intron_variant;ORIGIN=1;Pangolin=ENSG00000258366.9|-45:0.02|39:-0.01ENSG00000026036.22|-45:0.02|39:-0.01
chr20	63695529	656665	C	T	.	.	AF_EXAC=0.0;AF_TGP=0.0002;ALLELEID=648845;CLNDN=Dyskeratosis_congenita,_autosomal_recessive,_5|Pulmonary_fibrosis_and/or_bone_marrow_failure,_telomere-related,_3;CLNDISDB=MONDO:MONDO:0014076,MedGen:C3554656,OMIM:615190|MONDO:MONDO:0014613,MedGen:C4225346,OMIM:616373;CLNHGVS=NC_000020.11:g.63695529C>T;CLNREVSTAT=criteria_provided,_single_submitter;CLNSIG=Uncertain_significance;CLNVC=single_nucleotide_variant;CLNVCSO=SO:0001483;GENEINFO=RTEL1:51750|RTEL1-TNFRSF6B:100533107;MC=SO:0001583|missense_variant,SO:0001619|non-coding_transcript_variant,SO:0001627|intron_variant;ORIGIN=1;RS=537878959;Pangolin=ENSG00000258366.9|-49:0.09|-16:-0.0ENSG00000026036.22|-49:0.09|-16:-0.0
chr20	63695532	851078	G	A	.	.	ALLELEID=848593;CLNDN=Dyskeratosis_congenita,_autosomal_recessive,_5|Pulmonary_fibrosis_and/or_bone_marrow_failure,_telomere-related,_3;CLNDISDB=MONDO:MONDO:0014076,MedGen:C3554656,OMIM:615190|MONDO:MONDO:0014613,MedGen:C4225346,OMIM:616373;CLNHGVS=NC_000020.11:g.63695532G>A;CLNREVSTAT=criteria_provided,_single_submitter;CLNSIG=Uncertain_significance;CLNVC=single_nucleotide_variant;CLNVCSO=SO:0001483;GENEINFO=RTEL1:51750|RTEL1-TNFRSF6B:100533107;MC=SO:0001583|missense_variant,SO:0001619|non-coding_transcript_variant,SO:0001627|intron_variant;ORIGIN=1;Pangolin=ENSG00000258366.9|15:0.01|32:-0.08ENSG00000026036.22|15:0.01|32:-0.08
chr20	63695540	1055275	C	T	.	.	ALLELEID=1051812;CLNDN=Dyskeratosis_congenita,_autosomal_recessive,_5|Pulmonary_fibrosis_and/or_bone_marrow_failure,_telomere-related,_3;CLNDISDB=MONDO:MONDO:0014076,MedGen:C3554656,OMIM:615190|MONDO:MONDO:0014613,MedGen:C4225346,OMIM:616373;CLNHGVS=NC_000020.11:g.63695540C>T;CLNREVSTAT=criteria_provided,_single_submitter;CLNSIG=Uncertain_significance;CLNVC=single_nucleotide_variant;CLNVCSO=SO:0001483;GENEINFO=RTEL1:51750|RTEL1-TNFRSF6B:100533107;MC=SO:0001583|missense_variant,SO:0001619|non-coding_transcript_variant,SO:0001627|intron_variant;ORIGIN=1;Pangolin=ENSG00000258366.9|24:0.01|-24:-0.0ENSG00000026036.22|24:0.01|-24:-0.0
chr20	63695558	65412	T	C	.	.	AF_EXAC=2e-05;ALLELEID=76342;CLNDN=Dyskeratosis_congenita,_autosomal_recessive,_5;CLNDISDB=MONDO:MONDO:0014076,MedGen:C3554656,OMIM:615190;CLNHGVS=NC_000020.11:g.63695558T>C;CLNREVSTAT=criteria_provided,_single_submitter;CLNSIG=Uncertain_significance;CLNVC=single_nucleotide_variant;CLNVCSO=SO:0001483;CLNVI=OMIM_Allelic_Variant:608833.0008;GENEINFO=RTEL1:51750|RTEL1-TNFRSF6B:100533107;MC=SO:0001583|missense_variant,SO:0001619|non-coding_transcript_variant,SO:0001627|intron_variant;ORIGIN=1;RS=587777037;Pangolin=ENSG00000258366.9|-8:0.0|6:-0.13ENSG00000026036.22|-8:0.0|6:-0.13
chr20	63695561	558115	C	G	.	.	ALLELEID=549242;CLNDN=Dyskeratosis_congenita,_autosomal_recessive,_5;CLNDISDB=MONDO:MONDO:0014076,MedGen:C3554656,OMIM:615190;CLNHGVS=NC_000020.11:g.63695561C>G;CLNREVSTAT=criteria_provided,_single_submitter;CLNSIG=Uncertain_significance;CLNVC=single_nucleotide_variant;CLNVCSO=SO:0001483;GENEINFO=RTEL1:51750|RTEL1-TNFRSF6B:100533107;MC=SO:0001583|missense_variant,SO:0001619|non-coding_transcript_variant,SO:0001627|intron_variant;ORIGIN=0;RS=1555814729;Pangolin=ENSG00000258366.9|-14:0.01|3:-0.2ENSG00000026036.22|-14:0.01|3:-0.2
chr20	63695562	1007953	A	G	.	.	ALLELEID=999113;CLNDN=Dyskeratosis_congenita,_autosomal_recessive,_5|Pulmonary_fibrosis_and/or_bone_marrow_failure,_telomere-related,_3;CLNDISDB=MONDO:MONDO:0014076,MedGen:C3554656,OMIM:615190|MONDO:MONDO:0014613,MedGen:C4225346,OMIM:616373;CLNHGVS=NC_000020.11:g.63695562A>G;CLNREVSTAT=criteria_provided,_single_submitter;CLNSIG=Uncertain_significance;CLNVC=single_nucleotide_variant;CLNVCSO=SO:0001483;GENEINFO=RTEL1:51750|RTEL1-TNFRSF6B:100533107;MC=SO:0001583|missense_variant,SO:0001619|non-coding_transcript_variant,SO:0001627|intron_variant;ORIGIN=1;Pangolin=ENSG00000258366.9|15:0.02|2:-0.21ENSG00000026036.22|15:0.02|2:-0.21
chr20	63695579	842116	G	A	.	.	ALLELEID=848594;CLNDN=Dyskeratosis_congenita,_autosomal_recessive,_5|Pulmonary_fibrosis_and/or_bone_marrow_failure,_telomere-related,_3;CLNDISDB=MONDO:MONDO:0014076,MedGen:C3554656,OMIM:615190|MONDO:MONDO:0014613,MedGen:C4225346,OMIM:616373;CLNHGVS=NC_000020.11:g.63695579G>A;CLNREVSTAT=criteria_provided,_single_submitter;CLNSIG=Uncertain_significance;CLNVC=single_nucleotide_variant;CLNVCSO=SO:0001483;GENEINFO=RTEL1:51750|RTEL1-TNFRSF6B:100533107;MC=SO:0001583|missense_variant,SO:0001619|non-coding_transcript_variant,SO:0001627|intron_variant;ORIGIN=1;Pangolin=ENSG00000258366.9|18:0.02|-15:-0.02ENSG00000026036.22|18:0.02|-15:-0.02
chr20	63695611	970373	C	G	.	.	ALLELEID=958914;CLNDN=Dyskeratosis_congenita,_autosomal_recessive,_5|Pulmonary_fibrosis_and/or_bone_marrow_failure,_telomere-related,_3;CLNDISDB=MONDO:MONDO:0014076,MedGen:C3554656,OMIM:615190|MONDO:MONDO:0014613,MedGen:C4225346,OMIM:616373;CLNHGVS=NC_000020.11:g.63695611C>G;CLNREVSTAT=criteria_provided,_single_submitter;CLNSIG=Uncertain_significance;CLNVC=single_nucleotide_variant;CLNVCSO=SO:0001483;GENEINFO=RTEL1:51750|RTEL1-TNFRSF6B:100533107;MC=SO:0001583|missense_variant,SO:0001619|non-coding_transcript_variant,SO:0001627|intron_variant;ORIGIN=1;Pangolin=ENSG00000258366.9|-5:0.0|39:-0.06ENSG00000026036.22|-5:0.0|39:-0.06
chr20	63695775	935137	C	T	.	.	ALLELEID=940514;CLNDN=Dyskeratosis_congenita,_autosomal_recessive,_5|Pulmonary_fibrosis_and/or_bone_marrow_failure,_telomere-related,_3;CLNDISDB=MONDO:MONDO:0014076,MedGen:C3554656,OMIM:615190|MONDO:MONDO:0014613,MedGen:C4225346,OMIM:616373;CLNHGVS=NC_000020.11:g.63695775C>T;CLNREVSTAT=criteria_provided,_single_submitter;CLNSIG=Uncertain_significance;CLNVC=single_nucleotide_variant;CLNVCSO=SO:0001483;GENEINFO=RTEL1:51750|RTEL1-TNFRSF6B:100533107;MC=SO:0001627|intron_variant;ORIGIN=1;Pangolin=ENSG00000258366.9|41:0.0|3:-0.13ENSG00000026036.22|41:0.0|3:-0.13
chr20	63695778	967159	G	T	.	.	ALLELEID=958915;CLNDN=Dyskeratosis_congenita,_autosomal_recessive,_5|Pulmonary_fibrosis_and/or_bone_marrow_failure,_telomere-related,_3;CLNDISDB=MONDO:MONDO:0014076,MedGen:C3554656,OMIM:615190|MONDO:MONDO:0014613,MedGen:C4225346,OMIM:616373;CLNHGVS=NC_000020.11:g.63695778G>T;CLNREVSTAT=criteria_provided,_single_submitter;CLNSIG=Uncertain_significance;CLNVC=single_nucleotide_variant;CLNVCSO=SO:0001483;GENEINFO=RTEL1:51750|RTEL1-TNFRSF6B:100533107;MC=SO:0001583|missense_variant,SO:0001619|non-coding_transcript_variant;ORIGIN=1;Pangolin=ENSG00000258366.9|8:0.03|0:-0.16ENSG00000026036.22|8:0.03|0:-0.16
chr20	63695787	558677	A	G	.	.	ALLELEID=549243;CLNDN=Dyskeratosis_congenita,_autosomal_recessive,_5;CLNDISDB=MONDO:MONDO:0014076,MedGen:C3554656,OMIM:615190;CLNHGVS=NC_000020.11:g.63695787A>G;CLNREVSTAT=criteria_provided,_single_submitter;CLNSIG=Uncertain_significance;CLNVC=single_nucleotide_variant;CLNVCSO=SO:0001483;GENEINFO=RTEL1:51750|RTEL1-TNFRSF6B:100533107;MC=SO:0001583|missense_variant,SO:0001619|non-coding_transcript_variant,SO:0001624|3_prime_UTR_variant;ORIGIN=0;RS=1555814876;Pangolin=ENSG00000258366.9|10:0.0|-9:-0.21ENSG00000026036.22|10:0.0|-9:-0.21
chr20	63695789	1003585	G	A	.	.	ALLELEID=999114;CLNDN=Dyskeratosis_congenita,_autosomal_recessive,_5|Pulmonary_fibrosis_and/or_bone_marrow_failure,_telomere-related,_3;CLNDISDB=MONDO:MONDO:0014076,MedGen:C3554656,OMIM:615190|MONDO:MONDO:0014613,MedGen:C4225346,OMIM:616373;CLNHGVS=NC_000020.11:g.63695789G>A;CLNREVSTAT=criteria_provided,_single_submitter;CLNSIG=Uncertain_significance;CLNVC=single_nucleotide_variant;CLNVCSO=SO:0001483;GENEINFO=RTEL1:51750|RTEL1-TNFRSF6B:100533107;MC=SO:0001583|missense_variant,SO:0001619|non-coding_transcript_variant,SO:0001624|3_prime_UTR_variant;ORIGIN=1;Pangolin=ENSG00000258366.9|8:0.0|-11:-0.05ENSG00000026036.22|8:0.0|-11:-0.05
chr20	63695797	1014558	C	T	.	.	ALLELEID=1014239;CLNDN=Dyskeratosis_congenita,_autosomal_recessive,_5|Pulmonary_fibrosis_and/or_bone_marrow_failure,_telomere-related,_3;CLNDISDB=MONDO:MONDO:0014076,MedGen:C3554656,OMIM:615190|MONDO:MONDO:0014613,MedGen:C4225346,OMIM:616373;CLNHGVS=NC_000020.11:g.63695797C>T;CLNREVSTAT=criteria_provided,_single_submitter;CLNSIG=Uncertain_significance;CLNVC=single_nucleotide_variant;CLNVCSO=SO:0001483;GENEINFO=RTEL1:51750|RTEL1-TNFRSF6B:100533107;MC=SO:0001583|missense_variant,SO:0001619|non-coding_transcript_variant,SO:0001624|3_prime_UTR_variant;ORIGIN=1;Pangolin=ENSG00000258366.9|19:0.0|-19:-0.03ENSG00000026036.22|19:0.0|-19:-0.03
chr20	63695802	557790	C	T	.	.	ALLELEID=549035;CLNDN=Dyskeratosis_congenita,_autosomal_recessive,_5;CLNDISDB=MONDO:MONDO:0014076,MedGen:C3554656,OMIM:615190;CLNHGVS=NC_000020.11:g.63695802C>T;CLNREVSTAT=criteria_provided,_single_submitter;CLNSIG=Uncertain_significance;CLNVC=single_nucleotide_variant;CLNVCSO=SO:0001483;GENEINFO=RTEL1:51750|RTEL1-TNFRSF6B:100533107;MC=SO:0001583|missense_variant,SO:0001619|non-coding_transcript_variant,SO:0001624|3_prime_UTR_variant;ORIGIN=0;RS=1555814886;Pangolin=ENSG00000258366.9|-24:0.11|46:-0.0ENSG00000026036.22|-24:0.11|46:-0.0
chr20	63695831	972342	G	A	.	.	ALLELEID=958916;CLNDN=Dyskeratosis_congenita,_autosomal_recessive,_5|Pulmonary_fibrosis_and/or_bone_marrow_failure,_telomere-related,_3;CLNDISDB=MONDO:MONDO:0014076,MedGen:C3554656,OMIM:615190|MONDO:MONDO:0014613,MedGen:C4225346,OMIM:616373;CLNHGVS=NC_000020.11:g.63695831G>A;CLNREVSTAT=criteria_provided,_single_submitter;CLNSIG=Uncertain_significance;CLNVC=single_nucleotide_variant;CLNVCSO=SO:0001483;GENEINFO=RTEL1:51750|RTEL1-TNFRSF6B:100533107;MC=SO:0001583|missense_variant,SO:0001619|non-coding_transcript_variant,SO:0001624|3_prime_UTR_variant;ORIGIN=1;Pangolin=ENSG00000258366.9|3:0.0|23:-0.08ENSG00000026036.22|3:0.0|23:-0.08
chr20	63695844	969260	C	T	.	.	ALLELEID=958917;CLNDN=Dyskeratosis_congenita,_autosomal_recessive,_5|Pulmonary_fibrosis_and/or_bone_marrow_failure,_telomere-related,_3;CLNDISDB=MONDO:MONDO:0014076,MedGen:C3554656,OMIM:615190|MONDO:MONDO:0014613,MedGen:C4225346,OMIM:616373;CLNHGVS=NC_000020.11:g.63695844C>T;CLNREVSTAT=criteria_provided,_single_submitter;CLNSIG=Uncertain_significance;CLNVC=single_nucleotide_variant;CLNVCSO=SO:0001483;GENEINFO=RTEL1:51750|RTEL1-TNFRSF6B:100533107;MC=SO:0001583|missense_variant,SO:0001619|non-coding_transcript_variant,SO:0001624|3_prime_UTR_variant;ORIGIN=1;Pangolin=ENSG00000258366.9|-2:0.01|10:-0.1ENSG00000026036.22|-2:0.01|10:-0.1
chr20	63695855	838948	G	T	.	.	ALLELEID=848595;CLNDN=Dyskeratosis_congenita,_autosomal_recessive,_5|Pulmonary_fibrosis_and/or_bone_marrow_failure,_telomere-related,_3;CLNDISDB=MONDO:MONDO:0014076,MedGen:C3554656,OMIM:615190|MONDO:MONDO:0014613,MedGen:C4225346,OMIM:616373;CLNHGVS=NC_000020.11:g.63695855G>T;CLNREVSTAT=criteria_provided,_single_submitter;CLNSIG=Uncertain_significance;CLNVC=single_nucleotide_variant;CLNVCSO=SO:0001483;GENEINFO=RTEL1:51750|RTEL1-TNFRSF6B:100533107;MC=SO:0001583|missense_variant,SO:0001624|3_prime_UTR_variant;ORIGIN=1;Pangolin=ENSG00000258366.9|-20:0.0|-1:-0.42ENSG00000026036.22|-20:0.0|-1:-0.42
chr20	63696895	1039927	CAG	C	.	.	ALLELEID=1034818;CLNDN=not_provided;CLNDISDB=MedGen:CN517202;CLNHGVS=NC_000020.11:g.63696896_63696897del;CLNREVSTAT=criteria_provided,_single_submitter;CLNSIG=Uncertain_significance;CLNVC=Deletion;CLNVCSO=SO:0000159;GENEINFO=TNFRSF6B:8771|RTEL1-TNFRSF6B:100533107;MC=SO:0001589|frameshift_variant,SO:0001619|non-coding_transcript_variant;ORIGIN=1;Pangolin=ENSG00000026036.22|-3:0.0|36:-0.0ENSG00000243509.6|-3:0.0|36:-0.0
chr20	63696933	552668	AC	A	.	.	ALLELEID=549410;CLNDN=Dyskeratosis_congenita,_autosomal_recessive,_5;CLNDISDB=MONDO:MONDO:0014076,MedGen:C3554656,OMIM:615190;CLNHGVS=NC_000020.11:g.63696935del;CLNREVSTAT=criteria_provided,_single_submitter;CLNSIG=Uncertain_significance;CLNVC=Deletion;CLNVCSO=SO:0000159;CLNVI=Counsyl:1701791;GENEINFO=TNFRSF6B:8771|RTEL1:51750|RTEL1-TNFRSF6B:100533107;MC=SO:0001589|frameshift_variant,SO:0001619|non-coding_transcript_variant;ORIGIN=0;RS=1305695581;Pangolin=ENSG00000026036.22|-12:0.0|12:-0.0ENSG00000243509.6|-12:0.0|12:-0.0
chr20	63696942	556165	C	T	.	.	AF_EXAC=1e-05;ALLELEID=549040;CLNDN=Dyskeratosis_congenita,_autosomal_recessive,_5;CLNDISDB=MONDO:MONDO:0014076,MedGen:C3554656,OMIM:615190;CLNHGVS=NC_000020.11:g.63696942C>T;CLNREVSTAT=criteria_provided,_single_submitter;CLNSIG=Uncertain_significance;CLNVC=single_nucleotide_variant;CLNVCSO=SO:0001483;CLNVI=Counsyl:1949264;GENEINFO=TNFRSF6B:8771|RTEL1:51750|RTEL1-TNFRSF6B:100533107;MC=SO:0001587|nonsense,SO:0001619|non-coding_transcript_variant;ORIGIN=0;RS=747918186;Pangolin=ENSG00000026036.22|23:0.0|3:-0.0ENSG00000243509.6|23:0.0|3:-0.0
chr20	63696994	1017427	G	A	.	.	ALLELEID=1014240;CLNDN=not_provided;CLNDISDB=MedGen:CN517202;CLNHGVS=NC_000020.11:g.63696994G>A;CLNREVSTAT=criteria_provided,_single_submitter;CLNSIG=Uncertain_significance;CLNVC=single_nucleotide_variant;CLNVCSO=SO:0001483;GENEINFO=TNFRSF6B:8771|RTEL1-TNFRSF6B:100533107;MC=SO:0001583|missense_variant,SO:0001619|non-coding_transcript_variant;ORIGIN=1;Pangolin=ENSG00000026036.22|14:0.02|30:-0.0ENSG00000243509.6|14:0.02|30:-0.0
chr20	63697041	1014937	A	G	.	.	ALLELEID=1014241;CLNDN=not_provided;CLNDISDB=MedGen:CN517202;CLNHGVS=NC_000020.11:g.63697041A>G;CLNREVSTAT=criteria_provided,_single_submitter;CLNSIG=Uncertain_significance;CLNVC=single_nucleotide_variant;CLNVCSO=SO:0001483;GENEINFO=TNFRSF6B:8771|RTEL1-TNFRSF6B:100533107;MC=SO:0001583|missense_variant,SO:0001619|non-coding_transcript_variant;ORIGIN=1;Pangolin=ENSG00000026036.22|-17:0.01|2:-0.0ENSG00000243509.6|-17:0.01|2:-0.0
chr20	63697113	1042596	C	T	.	.	ALLELEID=1034819;CLNDN=not_provided;CLNDISDB=MedGen:CN517202;CLNHGVS=NC_000020.11:g.63697113C>T;CLNREVSTAT=criteria_provided,_single_submitter;CLNSIG=Uncertain_significance;CLNVC=single_nucleotide_variant;CLNVCSO=SO:0001483;GENEINFO=TNFRSF6B:8771|RTEL1-TNFRSF6B:100533107;MC=SO:0001583|missense_variant,SO:0001619|non-coding_transcript_variant;ORIGIN=1;Pangolin=ENSG00000026036.22|-42:0.0|-43:-0.0ENSG00000243509.6|-42:0.0|-43:-0.0
chr20	63697129	1007122	C	T	.	.	ALLELEID=999115;CLNDN=not_provided;CLNDISDB=MedGen:CN517202;CLNHGVS=NC_000020.11:g.63697129C>T;CLNREVSTAT=criteria_provided,_single_submitter;CLNSIG=Uncertain_significance;CLNVC=single_nucleotide_variant;CLNVCSO=SO:0001483;GENEINFO=TNFRSF6B:8771|RTEL1-TNFRSF6B:100533107;MC=SO:0001583|missense_variant,SO:0001619|non-coding_transcript_variant;ORIGIN=1;Pangolin=ENSG00000026036.22|39:0.0|-31:-0.0ENSG00000243509.6|39:0.0|-31:-0.0
chr20	63697131	551842	C	T	.	.	AF_EXAC=9e-05;ALLELEID=549411;CLNDN=Dyskeratosis_congenita,_autosomal_recessive,_5;CLNDISDB=MONDO:MONDO:0014076,MedGen:C3554656,OMIM:615190;CLNHGVS=NC_000020.11:g.63697131C>T;CLNREVSTAT=criteria_provided,_single_submitter;CLNSIG=Uncertain_significance;CLNVC=single_nucleotide_variant;CLNVCSO=SO:0001483;CLNVI=Counsyl:623347;GENEINFO=TNFRSF6B:8771|RTEL1:51750|RTEL1-TNFRSF6B:100533107;MC=SO:0001583|missense_variant,SO:0001619|non-coding_transcript_variant;ORIGIN=0;RS=750153793;Pangolin=ENSG00000026036.22|-2:0.01|39:-0.0ENSG00000243509.6|-2:0.01|39:-0.0
chr20	63697423	1023389	T	C	.	.	ALLELEID=1014242;CLNDN=not_provided;CLNDISDB=MedGen:CN517202;CLNHGVS=NC_000020.11:g.63697423T>C;CLNREVSTAT=criteria_provided,_single_submitter;CLNSIG=Uncertain_significance;CLNVC=single_nucleotide_variant;CLNVCSO=SO:0001483;GENEINFO=TNFRSF6B:8771|RTEL1-TNFRSF6B:100533107;MC=SO:0001583|missense_variant,SO:0001619|non-coding_transcript_variant;ORIGIN=1;Pangolin=ENSG00000026036.22|-6:0.0|-2:-0.0ENSG00000243509.6|-6:0.0|-2:-0.0
chr20	63698403	550480	C	T	.	.	ALLELEID=549244;CLNDN=Dyskeratosis_congenita,_autosomal_recessive,_5;CLNDISDB=MONDO:MONDO:0014076,MedGen:C3554656,OMIM:615190;CLNHGVS=NC_000020.11:g.63698403C>T;CLNREVSTAT=criteria_provided,_single_submitter;CLNSIG=Uncertain_significance;CLNVC=single_nucleotide_variant;CLNVCSO=SO:0001483;CLNVI=Counsyl:1284217;GENEINFO=TNFRSF6B:8771|RTEL1:51750|RTEL1-TNFRSF6B:100533107;MC=SO:0001583|missense_variant,SO:0001619|non-coding_transcript_variant;ORIGIN=0;RS=1555816251;Pangolin=ENSG00000026036.22|-2:0.02|-16:-0.0ENSG00000243509.6|-2:0.02|-16:-0.0
chr20	63698408	550342	C	T	.	.	AF_EXAC=1e-05;ALLELEID=549047;CLNDN=Dyskeratosis_congenita,_autosomal_recessive,_5;CLNDISDB=MONDO:MONDO:0014076,MedGen:C3554656,OMIM:615190;CLNHGVS=NC_000020.11:g.63698408C>T;CLNREVSTAT=criteria_provided,_single_submitter;CLNSIG=Uncertain_significance;CLNVC=single_nucleotide_variant;CLNVCSO=SO:0001483;CLNVI=Counsyl:1228238;GENEINFO=TNFRSF6B:8771|RTEL1:51750|RTEL1-TNFRSF6B:100533107;MC=SO:0001583|missense_variant,SO:0001619|non-coding_transcript_variant;ORIGIN=0;RS=753653499;Pangolin=ENSG00000026036.22|15:0.0|-43:-0.0ENSG00000243509.6|15:0.0|-43:-0.0
chr20	63698429	550354	C	A	.	.	ALLELEID=549054;CLNDN=Dyskeratosis_congenita,_autosomal_recessive,_5;CLNDISDB=MONDO:MONDO:0014076,MedGen:C3554656,OMIM:615190;CLNHGVS=NC_000020.11:g.63698429C>A;CLNREVSTAT=criteria_provided,_single_submitter;CLNSIG=Uncertain_significance;CLNVC=single_nucleotide_variant;CLNVCSO=SO:0001483;CLNVI=Counsyl:1227996;GENEINFO=TNFRSF6B:8771|RTEL1:51750|RTEL1-TNFRSF6B:100533107;MC=SO:0001583|missense_variant,SO:0001619|non-coding_transcript_variant;ORIGIN=0;RS=1301451713;Pangolin=ENSG00000026036.22|50:0.0|-42:-0.0ENSG00000243509.6|50:0.0|-42:-0.0
chr20	63698432	550121	C	T	.	.	AF_EXAC=0.00018;AF_TGP=0.0002;ALLELEID=549057;CLNDN=Dyskeratosis_congenita,_autosomal_recessive,_5;CLNDISDB=MONDO:MONDO:0014076,MedGen:C3554656,OMIM:615190;CLNHGVS=NC_000020.11:g.63698432C>T;CLNREVSTAT=criteria_provided,_single_submitter;CLNSIG=Uncertain_significance;CLNVC=single_nucleotide_variant;CLNVCSO=SO:0001483;CLNVI=Counsyl:1086649;GENEINFO=TNFRSF6B:8771|RTEL1:51750|RTEL1-TNFRSF6B:100533107;MC=SO:0001583|missense_variant,SO:0001619|non-coding_transcript_variant;ORIGIN=0;RS=570762078;Pangolin=ENSG00000026036.22|-45:0.0|47:-0.0ENSG00000243509.6|-45:0.0|47:-0.0
chr20	63698433	550566	G	A	.	.	ALLELEID=549059;CLNDN=Dyskeratosis_congenita,_autosomal_recessive,_5;CLNDISDB=MONDO:MONDO:0014076,MedGen:C3554656,OMIM:615190;CLNHGVS=NC_000020.11:g.63698433G>A;CLNREVSTAT=criteria_provided,_single_submitter;CLNSIG=Uncertain_significance;CLNVC=single_nucleotide_variant;CLNVCSO=SO:0001483;CLNVI=Counsyl:1298543;GENEINFO=TNFRSF6B:8771|RTEL1:51750|RTEL1-TNFRSF6B:100533107;MC=SO:0001583|missense_variant,SO:0001619|non-coding_transcript_variant;ORIGIN=0;RS=767090761;Pangolin=ENSG00000026036.22|46:0.0|32:-0.0ENSG00000243509.6|46:0.0|32:-0.0
chr20	63698435	1022344	C	T	.	.	ALLELEID=1014243;CLNDN=not_provided;CLNDISDB=MedGen:CN517202;CLNHGVS=NC_000020.11:g.63698435C>T;CLNREVSTAT=criteria_provided,_single_submitter;CLNSIG=Uncertain_significance;CLNVC=single_nucleotide_variant;CLNVCSO=SO:0001483;GENEINFO=TNFRSF6B:8771|RTEL1-TNFRSF6B:100533107;MC=SO:0001583|missense_variant,SO:0001619|non-coding_transcript_variant;ORIGIN=1;Pangolin=ENSG00000026036.22|-48:0.0|44:-0.0ENSG00000243509.6|-48:0.0|44:-0.0
chr20	63698445	550580	C	T	.	.	AF_EXAC=0.00026;ALLELEID=548994;CLNDN=Dyskeratosis_congenita,_autosomal_recessive,_5;CLNDISDB=MONDO:MONDO:0014076,MedGen:C3554656,OMIM:615190;CLNHGVS=NC_000020.11:g.63698445C>T;CLNREVSTAT=criteria_provided,_single_submitter;CLNSIG=Uncertain_significance;CLNVC=single_nucleotide_variant;CLNVCSO=SO:0001483;CLNVI=Counsyl:1116563;GENEINFO=TNFRSF6B:8771|RTEL1:51750|RTEL1-TNFRSF6B:100533107;MC=SO:0001583|missense_variant,SO:0001619|non-coding_transcript_variant;ORIGIN=0;RS=766509761;Pangolin=ENSG00000026036.22|34:0.0|1:-0.0ENSG00000243509.6|34:0.0|1:-0.0
chr20	63698447	550108	G	A	.	.	AF_EXAC=2e-05;ALLELEID=549061;CLNDN=Dyskeratosis_congenita,_autosomal_recessive,_5;CLNDISDB=MONDO:MONDO:0014076,MedGen:C3554656,OMIM:615190;CLNHGVS=NC_000020.11:g.63698447G>A;CLNREVSTAT=criteria_provided,_single_submitter;CLNSIG=Uncertain_significance;CLNVC=single_nucleotide_variant;CLNVCSO=SO:0001483;CLNVI=Counsyl:1197022;GENEINFO=TNFRSF6B:8771|RTEL1:51750|RTEL1-TNFRSF6B:100533107;MC=SO:0001583|missense_variant,SO:0001619|non-coding_transcript_variant;ORIGIN=0;RS=781286204;Pangolin=ENSG00000026036.22|18:0.0|-24:-0.0ENSG00000243509.6|18:0.0|-24:-0.0
chr20	63698483	550464	C	T	.	.	AF_EXAC=0.00013;ALLELEID=549412;CLNDN=Dyskeratosis_congenita,_autosomal_recessive,_5;CLNDISDB=MONDO:MONDO:0014076,MedGen:C3554656,OMIM:615190;CLNHGVS=NC_000020.11:g.63698483C>T;CLNREVSTAT=criteria_provided,_single_submitter;CLNSIG=Uncertain_significance;CLNVC=single_nucleotide_variant;CLNVCSO=SO:0001483;CLNVI=Counsyl:1277682;GENEINFO=TNFRSF6B:8771|RTEL1:51750|RTEL1-TNFRSF6B:100533107;MC=SO:0001583|missense_variant,SO:0001619|non-coding_transcript_variant;ORIGIN=0;RS=756317669;Pangolin=ENSG00000026036.22|50:0.0|-4:-0.0ENSG00000243509.6|50:0.0|-4:-0.0
chr20	63698497	550568	G	T	.	.	ALLELEID=549066;CLNDN=Dyskeratosis_congenita,_autosomal_recessive,_5;CLNDISDB=MONDO:MONDO:0014076,MedGen:C3554656,OMIM:615190;CLNHGVS=NC_000020.11:g.63698497G>T;CLNREVSTAT=criteria_provided,_single_submitter;CLNSIG=Uncertain_significance;CLNVC=single_nucleotide_variant;CLNVCSO=SO:0001483;CLNVI=Counsyl:1102739;GENEINFO=TNFRSF6B:8771|RTEL1:51750|RTEL1-TNFRSF6B:100533107;MC=SO:0001619|non-coding_transcript_variant,SO:0001819|synonymous_variant;ORIGIN=0;RS=541025487;Pangolin=ENSG00000026036.22|40:0.02|40:-0.0ENSG00000243509.6|40:0.02|40:-0.0
chr20	63698501	550441	C	T	.	.	AF_EXAC=0.0001;ALLELEID=549413;CLNDN=Dyskeratosis_congenita,_autosomal_recessive,_5;CLNDISDB=MONDO:MONDO:0014076,MedGen:C3554656,OMIM:615190;CLNHGVS=NC_000020.11:g.63698501C>T;CLNREVSTAT=criteria_provided,_single_submitter;CLNSIG=Uncertain_significance;CLNVC=single_nucleotide_variant;CLNVCSO=SO:0001483;CLNVI=Counsyl:1120055;GENEINFO=TNFRSF6B:8771|RTEL1:51750|RTEL1-TNFRSF6B:100533107;MC=SO:0001583|missense_variant,SO:0001619|non-coding_transcript_variant;ORIGIN=0;RS=768195916;Pangolin=ENSG00000026036.22|-2:0.02|36:-0.01ENSG00000243509.6|-2:0.02|36:-0.01
chr20	63698519	550727	G	A	.	.	ALLELEID=549246;CLNDN=Dyskeratosis_congenita,_autosomal_recessive,_5;CLNDISDB=MONDO:MONDO:0014076,MedGen:C3554656,OMIM:615190;CLNHGVS=NC_000020.11:g.63698519G>A;CLNREVSTAT=criteria_provided,_single_submitter;CLNSIG=Uncertain_significance;CLNVC=single_nucleotide_variant;CLNVCSO=SO:0001483;CLNVI=Counsyl:1312664;GENEINFO=TNFRSF6B:8771|RTEL1:51750|RTEL1-TNFRSF6B:100533107;MC=SO:0001583|missense_variant,SO:0001619|non-coding_transcript_variant;ORIGIN=0;RS=917853575;Pangolin=ENSG00000026036.22|18:0.01|-40:-0.0ENSG00000243509.6|18:0.01|-40:-0.0
chr20	63698533	551185	C	T	.	.	AF_EXAC=0.00015;AF_TGP=0.0002;ALLELEID=549085;CLNDN=Dyskeratosis_congenita,_autosomal_recessive,_5;CLNDISDB=MONDO:MONDO:0014076,MedGen:C3554656,OMIM:615190;CLNHGVS=NC_000020.11:g.63698533C>T;CLNREVSTAT=criteria_provided,_single_submitter;CLNSIG=Uncertain_significance;CLNVC=single_nucleotide_variant;CLNVCSO=SO:0001483;CLNVI=Counsyl:1353504;GENEINFO=TNFRSF6B:8771|RTEL1:51750|RTEL1-TNFRSF6B:100533107;MC=SO:0001619|non-coding_transcript_variant,SO:0001819|synonymous_variant;ORIGIN=0;RS=555469304;Pangolin=ENSG00000026036.22|0:0.04|4:-0.03ENSG00000243509.6|0:0.04|4:-0.03
chr20	63698538	550851	G	A	.	.	AF_TGP=0.0002;ALLELEID=549247;CLNDN=Dyskeratosis_congenita,_autosomal_recessive,_5;CLNDISDB=MONDO:MONDO:0014076,MedGen:C3554656,OMIM:615190;CLNHGVS=NC_000020.11:g.63698538G>A;CLNREVSTAT=criteria_provided,_single_submitter;CLNSIG=Uncertain_significance;CLNVC=single_nucleotide_variant;CLNVCSO=SO:0001483;CLNVI=Counsyl:1111404;GENEINFO=TNFRSF6B:8771|RTEL1:51750|RTEL1-TNFRSF6B:100533107;MC=SO:0001583|missense_variant,SO:0001619|non-coding_transcript_variant;ORIGIN=0;RS=575430880;Pangolin=ENSG00000026036.22|16:0.0|-1:-0.17ENSG00000243509.6|16:0.0|-1:-0.17
chr20	63698566	550446	C	T	.	.	ALLELEID=548997;CLNDN=Dyskeratosis_congenita,_autosomal_recessive,_5;CLNDISDB=MONDO:MONDO:0014076,MedGen:C3554656,OMIM:615190;CLNHGVS=NC_000020.11:g.63698566C>T;CLNREVSTAT=criteria_provided,_single_submitter;CLNSIG=Uncertain_significance;CLNVC=single_nucleotide_variant;CLNVCSO=SO:0001483;CLNVI=Counsyl:1261113;GENEINFO=TNFRSF6B:8771|RTEL1:51750|RTEL1-TNFRSF6B:100533107;MC=SO:0001619|non-coding_transcript_variant,SO:0001624|3_prime_UTR_variant;ORIGIN=0;RS=1270503048;Pangolin=ENSG00000026036.22|-29:0.02|-1:-0.0ENSG00000243509.6|-29:0.02|-1:-0.0
chr20	63698573	550400	C	T	.	.	ALLELEID=549086;CLNDN=Dyskeratosis_congenita,_autosomal_recessive,_5;CLNDISDB=MONDO:MONDO:0014076,MedGen:C3554656,OMIM:615190;CLNHGVS=NC_000020.11:g.63698573C>T;CLNREVSTAT=criteria_provided,_single_submitter;CLNSIG=Uncertain_significance;CLNVC=single_nucleotide_variant;CLNVCSO=SO:0001483;CLNVI=Counsyl:1152857;GENEINFO=TNFRSF6B:8771|RTEL1:51750|RTEL1-TNFRSF6B:100533107;MC=SO:0001619|non-coding_transcript_variant,SO:0001624|3_prime_UTR_variant;ORIGIN=0;RS=766685059;Pangolin=ENSG00000026036.22|-2:0.0|-36:-0.02ENSG00000243509.6|-2:0.0|-36:-0.02
chr20	63698638	550403	G	A	.	.	ALLELEID=549414;CLNDN=Dyskeratosis_congenita,_autosomal_recessive,_5;CLNDISDB=MONDO:MONDO:0014076,MedGen:C3554656,OMIM:615190;CLNHGVS=NC_000020.11:g.63698638G>A;CLNREVSTAT=criteria_provided,_single_submitter;CLNSIG=Uncertain_significance;CLNVC=single_nucleotide_variant;CLNVCSO=SO:0001483;CLNVI=Counsyl:1091505;GENEINFO=TNFRSF6B:8771|RTEL1:51750|RTEL1-TNFRSF6B:100533107;MC=SO:0001619|non-coding_transcript_variant,SO:0001624|3_prime_UTR_variant;ORIGIN=0;RS=1375849919;Pangolin=ENSG00000026036.22|-19:0.0|7:-0.01ENSG00000243509.6|-19:0.0|7:-0.01
chr20	63698646	550432	G	A	.	.	ALLELEID=549415;CLNDN=Dyskeratosis_congenita,_autosomal_recessive,_5;CLNDISDB=MONDO:MONDO:0014076,MedGen:C3554656,OMIM:615190;CLNHGVS=NC_000020.11:g.63698646G>A;CLNREVSTAT=criteria_provided,_single_submitter;CLNSIG=Uncertain_significance;CLNVC=single_nucleotide_variant;CLNVCSO=SO:0001483;CLNVI=Counsyl:1228910;GENEINFO=TNFRSF6B:8771|RTEL1:51750|RTEL1-TNFRSF6B:100533107;MC=SO:0001619|non-coding_transcript_variant,SO:0001624|3_prime_UTR_variant;ORIGIN=0;RS=767909940;Pangolin=ENSG00000026036.22|-26:0.0|-1:-0.02ENSG00000243509.6|-26:0.0|-1:-0.02ENSG00000101246.20|-26:0.05|-36:-0.01
chr20	63698647	550590	T	C	.	.	ALLELEID=549088;CLNDN=Dyskeratosis_congenita,_autosomal_recessive,_5;CLNDISDB=MONDO:MONDO:0014076,MedGen:C3554656,OMIM:615190;CLNHGVS=NC_000020.11:g.63698647T>C;CLNREVSTAT=criteria_provided,_single_submitter;CLNSIG=Uncertain_significance;CLNVC=single_nucleotide_variant;CLNVCSO=SO:0001483;CLNVI=Counsyl:1316046;GENEINFO=TNFRSF6B:8771|ARFRP1:10139|RTEL1:51750|RTEL1-TNFRSF6B:100533107;MC=SO:0001619|non-coding_transcript_variant,SO:0001624|3_prime_UTR_variant;ORIGIN=0;RS=1555816562;Pangolin=ENSG00000026036.22|-27:0.0|-2:-0.02ENSG00000243509.6|-27:0.0|-2:-0.02ENSG00000101246.20|-25:0.0|-27:-0.02
chr20	63742886	161728	C	A	.	.	ALLELEID=171663;CLNDN=Malignant_tumor_of_prostate;CLNDISDB=Human_Phenotype_Ontology:HP:0012125,MONDO:MONDO:0008315,MedGen:C0376358,OMIM:176807,SNOMED_CT:399068003;CLNHGVS=NC_000020.11:g.63742886C>A;CLNREVSTAT=no_assertion_criteria_provided;CLNSIG=Uncertain_significance;CLNVC=single_nucleotide_variant;CLNVCSO=SO:0001483;GENEINFO=SLC2A4RG:56731;MC=SO:0001583|missense_variant;ORIGIN=2;RS=193920971;Pangolin=ENSG00000125520.14|2:0.0|-3:-0.02
chr20	63747279	689670	T	C	.	.	ALLELEID=677392;CLNDN=Marfanoid_habitus_and_intellectual_disability;CLNDISDB=MedGen:CN263130;CLNHGVS=NC_000020.11:g.63747279T>C;CLNREVSTAT=criteria_provided,_single_submitter;CLNSIG=Uncertain_significance;CLNVC=single_nucleotide_variant;CLNVCSO=SO:0001483;GENEINFO=ZBTB46:140685;MC=SO:0001583|missense_variant;ORIGIN=32;RS=1601379733;Pangolin=ENSG00000130584.11|1:0.0|22:-0.01
chr20	63895141	339344	C	T	.	.	ALLELEID=351417;CLNDN=Neuronal_ceroid_lipofuscinosis_4B|Neuronal_Ceroid-Lipofuscinosis,_Recessive;CLNDISDB=MONDO:MONDO:0008083,MedGen:C1834207,OMIM:162350,Orphanet:ORPHA228343|MedGen:CN239323;CLNHGVS=NC_000020.11:g.63895141C>T;CLNREVSTAT=criteria_provided,_single_submitter;CLNSIG=Uncertain_significance;CLNVC=single_nucleotide_variant;CLNVCSO=SO:0001483;CLNVI=Illumina_Clinical_Services_Laboratory,Illumina:206017;GENEINFO=DNAJC5:80331;MC=SO:0001623|5_prime_UTR_variant;ORIGIN=1;RS=886056925;Pangolin=ENSG00000101152.11|-18:0.02|-10:-0.0
chr20	63895149	339346	C	T	.	.	ALLELEID=351418;CLNDN=Neuronal_ceroid_lipofuscinosis_4B|Neuronal_Ceroid-Lipofuscinosis,_Recessive;CLNDISDB=MONDO:MONDO:0008083,MedGen:C1834207,OMIM:162350,Orphanet:ORPHA228343|MedGen:CN239323;CLNHGVS=NC_000020.11:g.63895149C>T;CLNREVSTAT=criteria_provided,_single_submitter;CLNSIG=Uncertain_significance;CLNVC=single_nucleotide_variant;CLNVCSO=SO:0001483;CLNVI=Illumina_Clinical_Services_Laboratory,Illumina:776874;GENEINFO=DNAJC5:80331;MC=SO:0001623|5_prime_UTR_variant;ORIGIN=1;RS=886056927;Pangolin=ENSG00000101152.11|-26:0.0|-26:-0.0
chr20	63895150	339347	G	T	.	.	ALLELEID=346019;CLNDN=Neuronal_ceroid_lipofuscinosis_4B|Neuronal_Ceroid-Lipofuscinosis,_Recessive;CLNDISDB=MONDO:MONDO:0008083,MedGen:C1834207,OMIM:162350,Orphanet:ORPHA228343|MedGen:CN239323;CLNHGVS=NC_000020.11:g.63895150G>T;CLNREVSTAT=criteria_provided,_single_submitter;CLNSIG=Uncertain_significance;CLNVC=single_nucleotide_variant;CLNVCSO=SO:0001483;CLNVI=Illumina_Clinical_Services_Laboratory,Illumina:223356;GENEINFO=DNAJC5:80331;MC=SO:0001623|5_prime_UTR_variant;ORIGIN=1;RS=886056928;Pangolin=ENSG00000101152.11|-27:0.02|-43:-0.0
chr20	63895169	339348	C	CTGCCGG	.	.	ALLELEID=346022;CLNDN=Neuronal_Ceroid-Lipofuscinosis,_Recessive;CLNDISDB=MedGen:CN239323;CLNHGVS=NC_000020.11:g.63895175_63895180dup;CLNREVSTAT=criteria_provided,_single_submitter;CLNSIG=Uncertain_significance;CLNVC=Duplication;CLNVCSO=SO:1000035;CLNVI=Illumina_Clinical_Services_Laboratory,Illumina:665154;GENEINFO=DNAJC5:80331;MC=SO:0001623|5_prime_UTR_variant;ORIGIN=1;RS=886056929;Pangolin=ENSG00000101152.11|-46:0.0|-46:-0.01
chr20	63895175	339349	G	C	.	.	ALLELEID=350380;CLNDN=Neuronal_Ceroid-Lipofuscinosis,_Recessive;CLNDISDB=MedGen:CN239323;CLNHGVS=NC_000020.11:g.63895175G>C;CLNREVSTAT=criteria_provided,_single_submitter;CLNSIG=Uncertain_significance;CLNVC=single_nucleotide_variant;CLNVCSO=SO:0001483;CLNVI=Illumina_Clinical_Services_Laboratory,Illumina:165630;GENEINFO=DNAJC5:80331;MC=SO:0001623|5_prime_UTR_variant;ORIGIN=1;RS=886056930;Pangolin=ENSG00000101152.11|-44:0.0|-1:-0.0
chr20	63895194	339351	T	TGCCGCC	.	.	ALLELEID=336299;CLNDN=Neuronal_Ceroid-Lipofuscinosis,_Recessive;CLNDISDB=MedGen:CN239323;CLNHGVS=NC_000020.11:g.63895195_63895197GCC[9];CLNREVSTAT=criteria_provided,_single_submitter;CLNSIG=Uncertain_significance;CLNVC=Microsatellite;CLNVCSO=SO:0000289;CLNVI=Illumina_Clinical_Services_Laboratory,Illumina:637550;GENEINFO=DNAJC5:80331;MC=SO:0001623|5_prime_UTR_variant;ORIGIN=1;RS=531246320;Pangolin=ENSG00000101152.11|47:0.0|47:-0.0
chr20	63895226	339352	A	G	.	.	ALLELEID=351424;CLNDN=Neuronal_ceroid_lipofuscinosis_4B|Neuronal_Ceroid-Lipofuscinosis,_Recessive;CLNDISDB=MONDO:MONDO:0008083,MedGen:C1834207,OMIM:162350,Orphanet:ORPHA228343|MedGen:CN239323;CLNHGVS=NC_000020.11:g.63895226A>G;CLNREVSTAT=criteria_provided,_single_submitter;CLNSIG=Uncertain_significance;CLNVC=single_nucleotide_variant;CLNVCSO=SO:0001483;CLNVI=Illumina_Clinical_Services_Laboratory,Illumina:289888;GENEINFO=DNAJC5:80331;MC=SO:0001623|5_prime_UTR_variant;ORIGIN=1;RS=750302498;Pangolin=ENSG00000101152.11|8:0.0|9:-0.01
chr20	63895240	339353	G	C	.	.	ALLELEID=346027;CLNDN=Neuronal_ceroid_lipofuscinosis_4B|Neuronal_Ceroid-Lipofuscinosis,_Recessive;CLNDISDB=MONDO:MONDO:0008083,MedGen:C1834207,OMIM:162350,Orphanet:ORPHA228343|MedGen:CN239323;CLNHGVS=NC_000020.11:g.63895240G>C;CLNREVSTAT=criteria_provided,_single_submitter;CLNSIG=Uncertain_significance;CLNVC=single_nucleotide_variant;CLNVCSO=SO:0001483;CLNVI=Illumina_Clinical_Services_Laboratory,Illumina:608625;GENEINFO=DNAJC5:80331;MC=SO:0001623|5_prime_UTR_variant;ORIGIN=1;RS=886056932;Pangolin=ENSG00000101152.11|30:0.0|-5:-0.02
chr20	63895246	339354	C	G	.	.	ALLELEID=346031;CLNDN=Neuronal_ceroid_lipofuscinosis_4B|Neuronal_Ceroid-Lipofuscinosis,_Recessive;CLNDISDB=MONDO:MONDO:0008083,MedGen:C1834207,OMIM:162350,Orphanet:ORPHA228343|MedGen:CN239323;CLNHGVS=NC_000020.11:g.63895246C>G;CLNREVSTAT=criteria_provided,_single_submitter;CLNSIG=Uncertain_significance;CLNVC=single_nucleotide_variant;CLNVCSO=SO:0001483;CLNVI=Illumina_Clinical_Services_Laboratory,Illumina:727278;GENEINFO=DNAJC5:80331;MC=SO:0001623|5_prime_UTR_variant;ORIGIN=1;RS=886056933;Pangolin=ENSG00000101152.11|24:0.0|-11:-0.01
chr20	63895302	339355	G	A	.	.	ALLELEID=350381;CLNDN=Neuronal_Ceroid-Lipofuscinosis,_Recessive;CLNDISDB=MedGen:CN239323;CLNHGVS=NC_000020.11:g.63895302G>A;CLNREVSTAT=criteria_provided,_single_submitter;CLNSIG=Uncertain_significance;CLNVC=single_nucleotide_variant;CLNVCSO=SO:0001483;CLNVI=Illumina_Clinical_Services_Laboratory,Illumina:143793;GENEINFO=DNAJC5:80331;MC=SO:0001623|5_prime_UTR_variant;ORIGIN=1;RS=886056934;Pangolin=ENSG00000101152.11|21:0.08|-32:-0.0
chr20	63895322	449701	AGGTGAGCTCGCTGCGGGTCGGGCGGGCG	A	.	.	ALLELEID=446304;CLNDN=not_provided;CLNDISDB=MedGen:CN517202;CLNHGVS=NC_000020.11:g.63895324_63895351del;CLNREVSTAT=criteria_provided,_single_submitter;CLNSIG=Uncertain_significance;CLNVC=Deletion;CLNVCSO=SO:0000159;GENEINFO=DNAJC5:80331;MC=SO:0001575|splice_donor_variant;ORIGIN=1;RS=1306801393;Pangolin=ENSG00000101152.11|39:0.0|1:-0.84
chr20	63895334	899121	T	A	.	.	ALLELEID=887483;CLNDN=Neuronal_ceroid_lipofuscinosis_4B;CLNDISDB=MONDO:MONDO:0008083,MedGen:C1834207,OMIM:162350,Orphanet:ORPHA228343;CLNHGVS=NC_000020.11:g.63895334T>A;CLNREVSTAT=criteria_provided,_single_submitter;CLNSIG=Uncertain_significance;CLNVC=single_nucleotide_variant;CLNVCSO=SO:0001483;CLNVI=Illumina_Clinical_Services_Laboratory,Illumina:1408299;GENEINFO=DNAJC5:80331;MC=SO:0001627|intron_variant;ORIGIN=1;Pangolin=ENSG00000101152.11|4:0.0|-11:-0.01
chr20	63895338	899122	G	T	.	.	ALLELEID=887484;CLNDN=Neuronal_ceroid_lipofuscinosis_4B;CLNDISDB=MONDO:MONDO:0008083,MedGen:C1834207,OMIM:162350,Orphanet:ORPHA228343;CLNHGVS=NC_000020.11:g.63895338G>T;CLNREVSTAT=criteria_provided,_single_submitter;CLNSIG=Uncertain_significance;CLNVC=single_nucleotide_variant;CLNVCSO=SO:0001483;CLNVI=Illumina_Clinical_Services_Laboratory,Illumina:885968;GENEINFO=DNAJC5:80331;MC=SO:0001627|intron_variant;ORIGIN=1;Pangolin=ENSG00000101152.11|-15:0.01|-15:-0.01
chr20	63928333	978128	A	G	.	.	ALLELEID=966315;CLNDN=not_provided;CLNDISDB=MedGen:CN517202;CLNHGVS=NC_000020.11:g.63928333A>G;CLNREVSTAT=criteria_provided,_single_submitter;CLNSIG=Uncertain_significance;CLNVC=single_nucleotide_variant;CLNVCSO=SO:0001483;GENEINFO=DNAJC5:80331;MC=SO:0001574|splice_acceptor_variant;ORIGIN=16;Pangolin=ENSG00000101152.11|7:0.84|2:-0.98
chr20	63928352	1054764	G	C	.	.	ALLELEID=1051813;CLNDN=Neuronal_ceroid_lipofuscinosis;CLNDISDB=MONDO:MONDO:0016295,MedGen:C0027877,OMIM:PS256730,Orphanet:ORPHA216,SNOMED_CT:42012007;CLNHGVS=NC_000020.11:g.63928352G>C;CLNREVSTAT=criteria_provided,_single_submitter;CLNSIG=Uncertain_significance;CLNVC=single_nucleotide_variant;CLNVCSO=SO:0001483;GENEINFO=DNAJC5:80331;MC=SO:0001583|missense_variant;ORIGIN=1;Pangolin=ENSG00000101152.11|-12:0.02|-12:-0.02
chr20	63928359	662459	G	A	.	.	ALLELEID=648847;CLNDN=Neuronal_ceroid_lipofuscinosis;CLNDISDB=MONDO:MONDO:0016295,MedGen:C0027877,OMIM:PS256730,Orphanet:ORPHA216,SNOMED_CT:42012007;CLNHGVS=NC_000020.11:g.63928359G>A;CLNREVSTAT=criteria_provided,_single_submitter;CLNSIG=Uncertain_significance;CLNVC=single_nucleotide_variant;CLNVCSO=SO:0001483;GENEINFO=DNAJC5:80331;MC=SO:0001583|missense_variant;ORIGIN=1;RS=1006274437;Pangolin=ENSG00000101152.11|-19:0.02|1:-0.0
chr20	63928365	849077	G	A	.	.	ALLELEID=848596;CLNDN=Neuronal_ceroid_lipofuscinosis;CLNDISDB=MONDO:MONDO:0016295,MedGen:C0027877,OMIM:PS256730,Orphanet:ORPHA216,SNOMED_CT:42012007;CLNHGVS=NC_000020.11:g.63928365G>A;CLNREVSTAT=criteria_provided,_single_submitter;CLNSIG=Uncertain_significance;CLNVC=single_nucleotide_variant;CLNVCSO=SO:0001483;GENEINFO=DNAJC5:80331;MC=SO:0001583|missense_variant;ORIGIN=1;Pangolin=ENSG00000101152.11|-25:0.01|-30:-0.0
chr20	63928376	205369	A	G	.	.	ALLELEID=203811;CLNDN=Neuronal_ceroid_lipofuscinosis|not_provided;CLNDISDB=MONDO:MONDO:0016295,MedGen:C0027877,OMIM:PS256730,Orphanet:ORPHA216,SNOMED_CT:42012007|MedGen:CN517202;CLNHGVS=NC_000020.11:g.63928376A>G;CLNREVSTAT=criteria_provided,_multiple_submitters,_no_conflicts;CLNSIG=Uncertain_significance;CLNVC=single_nucleotide_variant;CLNVCSO=SO:0001483;GENEINFO=DNAJC5:80331;MC=SO:0001583|missense_variant;ORIGIN=1;RS=796052408;Pangolin=ENSG00000101152.11|-41:0.0|-36:-0.03
chr20	63928403	205370	C	T	.	.	ALLELEID=203813;CLNDN=not_provided;CLNDISDB=MedGen:CN517202;CLNHGVS=NC_000020.11:g.63928403C>T;CLNREVSTAT=criteria_provided,_single_submitter;CLNSIG=Uncertain_significance;CLNVC=single_nucleotide_variant;CLNVCSO=SO:0001483;GENEINFO=DNAJC5:80331;MC=SO:0001583|missense_variant;ORIGIN=1;RS=796052409;Pangolin=ENSG00000101152.11|49:0.0|-6:-0.0
chr20	63928419	954839	A	G	.	.	ALLELEID=951171;CLNDN=Neuronal_ceroid_lipofuscinosis;CLNDISDB=MONDO:MONDO:0016295,MedGen:C0027877,OMIM:PS256730,Orphanet:ORPHA216,SNOMED_CT:42012007;CLNHGVS=NC_000020.11:g.63928419A>G;CLNREVSTAT=criteria_provided,_single_submitter;CLNSIG=Uncertain_significance;CLNVC=single_nucleotide_variant;CLNVCSO=SO:0001483;GENEINFO=DNAJC5:80331;MC=SO:0001583|missense_variant;ORIGIN=1;Pangolin=ENSG00000101152.11|33:0.0|33:-0.0
chr20	63928420	290991	C	T	.	.	AF_ESP=8e-05;AF_EXAC=0.00014;AF_TGP=0.0002;ALLELEID=275228;CLNDN=Seizures|Neuronal_ceroid_lipofuscinosis|not_specified|not_provided;CLNDISDB=Human_Phenotype_Ontology:HP:0001250,Human_Phenotype_Ontology:HP:0001275,Human_Phenotype_Ontology:HP:0001303,Human_Phenotype_Ontology:HP:0002125,Human_Phenotype_Ontology:HP:0002182,Human_Phenotype_Ontology:HP:0002279,Human_Phenotype_Ontology:HP:0002306,Human_Phenotype_Ontology:HP:0002348,Human_Phenotype_Ontology:HP:0002391,Human_Phenotype_Ontology:HP:0002417,Human_Phenotype_Ontology:HP:0002430,Human_Phenotype_Ontology:HP:0002431,Human_Phenotype_Ontology:HP:0002432,Human_Phenotype_Ontology:HP:0002434,Human_Phenotype_Ontology:HP:0002437,Human_Phenotype_Ontology:HP:0002466,Human_Phenotype_Ontology:HP:0002479,Human_Phenotype_Ontology:HP:0002794,Human_Phenotype_Ontology:HP:0006997,Human_Phenotype_Ontology:HP:0010520,MedGen:C0036572|MONDO:MONDO:0016295,MedGen:C0027877,OMIM:PS256730,Orphanet:ORPHA216,SNOMED_CT:42012007|MedGen:CN169374|MedGen:CN517202;CLNHGVS=NC_000020.11:g.63928420C>T;CLNREVSTAT=criteria_provided,_conflicting_interpretations;CLNSIG=Conflicting_interpretations_of_pathogenicity;CLNSIGCONF=Benign(1),Likely_benign(2),Uncertain_significance(1);CLNVC=single_nucleotide_variant;CLNVCSO=SO:0001483;GENEINFO=DNAJC5:80331;MC=SO:0001819|synonymous_variant;ORIGIN=1;RS=189308547;Pangolin=ENSG00000101152.11|32:0.0|32:-0.0
chr20	63928421	658786	G	A	.	.	ALLELEID=648848;CLNDN=Neuronal_ceroid_lipofuscinosis;CLNDISDB=MONDO:MONDO:0016295,MedGen:C0027877,OMIM:PS256730,Orphanet:ORPHA216,SNOMED_CT:42012007;CLNHGVS=NC_000020.11:g.63928421G>A;CLNREVSTAT=criteria_provided,_single_submitter;CLNSIG=Uncertain_significance;CLNVC=single_nucleotide_variant;CLNVCSO=SO:0001483;GENEINFO=DNAJC5:80331;MC=SO:0001583|missense_variant;ORIGIN=1;RS=753722773;Pangolin=ENSG00000101152.11|4:0.0|31:-0.0
chr20	63928425	1003409	C	T	.	.	ALLELEID=999116;CLNDN=Neuronal_ceroid_lipofuscinosis;CLNDISDB=MONDO:MONDO:0016295,MedGen:C0027877,OMIM:PS256730,Orphanet:ORPHA216,SNOMED_CT:42012007;CLNHGVS=NC_000020.11:g.63928425C>T;CLNREVSTAT=criteria_provided,_single_submitter;CLNSIG=Uncertain_significance;CLNVC=single_nucleotide_variant;CLNVCSO=SO:0001483;GENEINFO=DNAJC5:80331;MC=SO:0001583|missense_variant;ORIGIN=1;Pangolin=ENSG00000101152.11|27:0.0|0:-0.0
chr20	63928431	1026410	A	G	.	.	ALLELEID=1014244;CLNDN=Neuronal_ceroid_lipofuscinosis;CLNDISDB=MONDO:MONDO:0016295,MedGen:C0027877,OMIM:PS256730,Orphanet:ORPHA216,SNOMED_CT:42012007;CLNHGVS=NC_000020.11:g.63928431A>G;CLNREVSTAT=criteria_provided,_single_submitter;CLNSIG=Uncertain_significance;CLNVC=single_nucleotide_variant;CLNVCSO=SO:0001483;GENEINFO=DNAJC5:80331;MC=SO:0001583|missense_variant;ORIGIN=1;Pangolin=ENSG00000101152.11|-1:0.08|21:-0.02
chr20	63928460	894988	G	T	.	.	ALLELEID=887485;CLNDN=Neuronal_ceroid_lipofuscinosis_4B;CLNDISDB=MONDO:MONDO:0008083,MedGen:C1834207,OMIM:162350,Orphanet:ORPHA228343;CLNHGVS=NC_000020.11:g.63928460G>T;CLNREVSTAT=criteria_provided,_single_submitter;CLNSIG=Uncertain_significance;CLNVC=single_nucleotide_variant;CLNVCSO=SO:0001483;CLNVI=Illumina_Clinical_Services_Laboratory,Illumina:943572;GENEINFO=DNAJC5:80331;MC=SO:0001627|intron_variant;ORIGIN=1;Pangolin=ENSG00000101152.11|-8:0.0|-8:-0.0
chr20	63929306	205372	T	G	.	.	ALLELEID=203816;CLNDN=not_provided;CLNDISDB=MedGen:CN517202;CLNHGVS=NC_000020.11:g.63929306T>G;CLNREVSTAT=criteria_provided,_single_submitter;CLNSIG=Uncertain_significance;CLNVC=single_nucleotide_variant;CLNVCSO=SO:0001483;GENEINFO=DNAJC5:80331;MC=SO:0001627|intron_variant;ORIGIN=1;RS=796052410;Pangolin=ENSG00000101152.11|37:0.08|6:-0.02
chr20	63929326	339356	A	G	.	.	AF_EXAC=2e-05;ALLELEID=350384;CLNDN=Neuronal_ceroid_lipofuscinosis_4B|Neuronal_Ceroid-Lipofuscinosis,_Recessive;CLNDISDB=MONDO:MONDO:0008083,MedGen:C1834207,OMIM:162350,Orphanet:ORPHA228343|MedGen:CN239323;CLNHGVS=NC_000020.11:g.63929326A>G;CLNREVSTAT=criteria_provided,_conflicting_interpretations;CLNSIG=Conflicting_interpretations_of_pathogenicity;CLNSIGCONF=Likely_benign(1),Uncertain_significance(1);CLNVC=single_nucleotide_variant;CLNVCSO=SO:0001483;CLNVI=Illumina_Clinical_Services_Laboratory,Illumina:655651;GENEINFO=DNAJC5:80331;MC=SO:0001583|missense_variant;ORIGIN=1;RS=528096976;Pangolin=ENSG00000101152.11|1:0.0|17:-0.01
chr20	63929345	1017049	C	A	.	.	ALLELEID=1014245;CLNDN=Neuronal_ceroid_lipofuscinosis;CLNDISDB=MONDO:MONDO:0016295,MedGen:C0027877,OMIM:PS256730,Orphanet:ORPHA216,SNOMED_CT:42012007;CLNHGVS=NC_000020.11:g.63929345C>A;CLNREVSTAT=criteria_provided,_single_submitter;CLNSIG=Uncertain_significance;CLNVC=single_nucleotide_variant;CLNVCSO=SO:0001483;GENEINFO=DNAJC5:80331;MC=SO:0001583|missense_variant;ORIGIN=1;Pangolin=ENSG00000101152.11|-29:0.01|-2:-0.0
chr20	63929357	205367	G	T	.	.	AF_ESP=8e-05;ALLELEID=203819;CLNDN=Neuronal_ceroid_lipofuscinosis_4B|Neuronal_ceroid_lipofuscinosis|not_specified|not_provided;CLNDISDB=MONDO:MONDO:0008083,MedGen:C1834207,OMIM:162350,Orphanet:ORPHA228343|MONDO:MONDO:0016295,MedGen:C0027877,OMIM:PS256730,Orphanet:ORPHA216,SNOMED_CT:42012007|MedGen:CN169374|MedGen:CN517202;CLNHGVS=NC_000020.11:g.63929357G>T;CLNREVSTAT=criteria_provided,_conflicting_interpretations;CLNSIG=Conflicting_interpretations_of_pathogenicity;CLNSIGCONF=Benign(1),Likely_benign(1),Uncertain_significance(2);CLNVC=single_nucleotide_variant;CLNVCSO=SO:0001483;CLNVI=Illumina_Clinical_Services_Laboratory,Illumina:603169;GENEINFO=DNAJC5:80331;MC=SO:0001819|synonymous_variant;ORIGIN=1;RS=151265913;Pangolin=ENSG00000101152.11|-45:0.0|-14:-0.0
chr20	63929364	1052834	G	A	.	.	ALLELEID=1051814;CLNDN=Neuronal_ceroid_lipofuscinosis;CLNDISDB=MONDO:MONDO:0016295,MedGen:C0027877,OMIM:PS256730,Orphanet:ORPHA216,SNOMED_CT:42012007;CLNHGVS=NC_000020.11:g.63929364G>A;CLNREVSTAT=criteria_provided,_single_submitter;CLNSIG=Uncertain_significance;CLNVC=single_nucleotide_variant;CLNVCSO=SO:0001483;GENEINFO=DNAJC5:80331;MC=SO:0001583|missense_variant;ORIGIN=1;Pangolin=ENSG00000101152.11|-21:0.0|-48:-0.0
chr20	63929365	575049	C	T	.	.	AF_EXAC=2e-05;ALLELEID=572984;CLNDN=Neuronal_ceroid_lipofuscinosis;CLNDISDB=MONDO:MONDO:0016295,MedGen:C0027877,OMIM:PS256730,Orphanet:ORPHA216,SNOMED_CT:42012007;CLNHGVS=NC_000020.11:g.63929365C>T;CLNREVSTAT=criteria_provided,_single_submitter;CLNSIG=Uncertain_significance;CLNVC=single_nucleotide_variant;CLNVCSO=SO:0001483;GENEINFO=DNAJC5:80331;MC=SO:0001583|missense_variant;ORIGIN=1;RS=754887788;Pangolin=ENSG00000101152.11|-49:0.0|-22:-0.0
chr20	63929366	896432	G	A	.	.	ALLELEID=886508;CLNDN=Neuronal_ceroid_lipofuscinosis_4B;CLNDISDB=MONDO:MONDO:0008083,MedGen:C1834207,OMIM:162350,Orphanet:ORPHA228343;CLNHGVS=NC_000020.11:g.63929366G>A;CLNREVSTAT=criteria_provided,_single_submitter;CLNSIG=Uncertain_significance;CLNVC=single_nucleotide_variant;CLNVCSO=SO:0001483;CLNVI=Illumina_Clinical_Services_Laboratory,Illumina:1664830;GENEINFO=DNAJC5:80331;MC=SO:0001819|synonymous_variant;ORIGIN=1;Pangolin=ENSG00000101152.11|-50:0.0|-23:-0.0
chr20	63929391	205373	G	A	.	.	ALLELEID=203820;CLNDN=not_provided;CLNDISDB=MedGen:CN517202;CLNHGVS=NC_000020.11:g.63929391G>A;CLNREVSTAT=criteria_provided,_single_submitter;CLNSIG=Uncertain_significance;CLNVC=single_nucleotide_variant;CLNVCSO=SO:0001483;GENEINFO=DNAJC5:80331;MC=SO:0001583|missense_variant;ORIGIN=1;RS=796052411;Pangolin=ENSG00000101152.11|-48:0.0|46:-0.0
chr20	63929392	558992	C	T	.	.	AF_ESP=0.00015;AF_EXAC=4e-05;ALLELEID=549813;CLNDN=Neuronal_ceroid_lipofuscinosis|not_provided;CLNDISDB=MONDO:MONDO:0016295,MedGen:C0027877,OMIM:PS256730,Orphanet:ORPHA216,SNOMED_CT:42012007|MedGen:CN517202;CLNHGVS=NC_000020.11:g.63929392C>T;CLNREVSTAT=criteria_provided,_single_submitter;CLNSIG=Uncertain_significance;CLNVC=single_nucleotide_variant;CLNVCSO=SO:0001483;GENEINFO=DNAJC5:80331;MC=SO:0001583|missense_variant;ORIGIN=1;RS=139312819;Pangolin=ENSG00000101152.11|-49:0.0|45:-0.0
chr20	63929397	955182	G	A	.	.	ALLELEID=951172;CLNDN=Neuronal_ceroid_lipofuscinosis;CLNDISDB=MONDO:MONDO:0016295,MedGen:C0027877,OMIM:PS256730,Orphanet:ORPHA216,SNOMED_CT:42012007;CLNHGVS=NC_000020.11:g.63929397G>A;CLNREVSTAT=criteria_provided,_single_submitter;CLNSIG=Uncertain_significance;CLNVC=single_nucleotide_variant;CLNVCSO=SO:0001483;GENEINFO=DNAJC5:80331;MC=SO:0001583|missense_variant;ORIGIN=1;Pangolin=ENSG00000101152.11|2:0.0|40:-0.0
chr20	63929407	951890	C	T	.	.	ALLELEID=929264;CLNDN=Neuronal_ceroid_lipofuscinosis;CLNDISDB=MONDO:MONDO:0016295,MedGen:C0027877,OMIM:PS256730,Orphanet:ORPHA216,SNOMED_CT:42012007;CLNHGVS=NC_000020.11:g.63929407C>T;CLNREVSTAT=criteria_provided,_single_submitter;CLNSIG=Uncertain_significance;CLNVC=single_nucleotide_variant;CLNVCSO=SO:0001483;GENEINFO=DNAJC5:80331;MC=SO:0001583|missense_variant;ORIGIN=1;Pangolin=ENSG00000101152.11|16:0.0|30:-0.0
chr20	63929408	527743	G	A	.	.	ALLELEID=534268;CLNDN=Neuronal_ceroid_lipofuscinosis;CLNDISDB=MONDO:MONDO:0016295,MedGen:C0027877,OMIM:PS256730,Orphanet:ORPHA216,SNOMED_CT:42012007;CLNHGVS=NC_000020.11:g.63929408G>A;CLNREVSTAT=criteria_provided,_single_submitter;CLNSIG=Uncertain_significance;CLNVC=single_nucleotide_variant;CLNVCSO=SO:0001483;GENEINFO=DNAJC5:80331;MC=SO:0001819|synonymous_variant;ORIGIN=1;RS=1002205118;Pangolin=ENSG00000101152.11|2:0.02|29:-0.0
chr20	63929430	1042770	T	C	.	.	ALLELEID=1034820;CLNDN=Neuronal_ceroid_lipofuscinosis;CLNDISDB=MONDO:MONDO:0016295,MedGen:C0027877,OMIM:PS256730,Orphanet:ORPHA216,SNOMED_CT:42012007;CLNHGVS=NC_000020.11:g.63929430T>C;CLNREVSTAT=criteria_provided,_single_submitter;CLNSIG=Uncertain_significance;CLNVC=single_nucleotide_variant;CLNVCSO=SO:0001483;GENEINFO=DNAJC5:80331;MC=SO:0001583|missense_variant;ORIGIN=1;Pangolin=ENSG00000101152.11|7:0.0|7:-0.0
chr20	63929433	429280	G	T	.	.	ALLELEID=422349;CLNDN=not_provided;CLNDISDB=MedGen:CN517202;CLNHGVS=NC_000020.11:g.63929433G>T;CLNREVSTAT=criteria_provided,_single_submitter;CLNSIG=Uncertain_significance;CLNVC=single_nucleotide_variant;CLNVCSO=SO:0001483;GENEINFO=DNAJC5:80331;MC=SO:0001583|missense_variant;ORIGIN=1;RS=762638579;Pangolin=ENSG00000101152.11|4:0.02|-10:-0.0
chr20	63929436	941271	A	G	.	.	ALLELEID=939054;CLNDN=Neuronal_ceroid_lipofuscinosis;CLNDISDB=MONDO:MONDO:0016295,MedGen:C0027877,OMIM:PS256730,Orphanet:ORPHA216,SNOMED_CT:42012007;CLNHGVS=NC_000020.11:g.63929436A>G;CLNREVSTAT=criteria_provided,_single_submitter;CLNSIG=Uncertain_significance;CLNVC=single_nucleotide_variant;CLNVCSO=SO:0001483;GENEINFO=DNAJC5:80331;MC=SO:0001583|missense_variant;ORIGIN=1;Pangolin=ENSG00000101152.11|-13:0.0|1:-0.03
chr20	63929442	527738	G	A	.	.	ALLELEID=533721;CLNDN=Neuronal_ceroid_lipofuscinosis;CLNDISDB=MONDO:MONDO:0016295,MedGen:C0027877,OMIM:PS256730,Orphanet:ORPHA216,SNOMED_CT:42012007;CLNHGVS=NC_000020.11:g.63929442G>A;CLNREVSTAT=criteria_provided,_single_submitter;CLNSIG=Uncertain_significance;CLNVC=single_nucleotide_variant;CLNVCSO=SO:0001483;GENEINFO=DNAJC5:80331;MC=SO:0001583|missense_variant;ORIGIN=1;RS=1555879996;Pangolin=ENSG00000101152.11|2:0.0|-5:-0.04
chr20	63929446	574018	C	T	.	.	ALLELEID=573670;CLNDN=Neuronal_ceroid_lipofuscinosis;CLNDISDB=MONDO:MONDO:0016295,MedGen:C0027877,OMIM:PS256730,Orphanet:ORPHA216,SNOMED_CT:42012007;CLNHGVS=NC_000020.11:g.63929446C>T;CLNREVSTAT=criteria_provided,_single_submitter;CLNSIG=Uncertain_significance;CLNVC=single_nucleotide_variant;CLNVCSO=SO:0001483;GENEINFO=DNAJC5:80331;MC=SO:0001583|missense_variant;ORIGIN=1;RS=933246467;Pangolin=ENSG00000101152.11|-9:0.01|-23:-0.0
chr20	63929505	1043162	C	G	.	.	ALLELEID=1034821;CLNDN=Neuronal_ceroid_lipofuscinosis;CLNDISDB=MONDO:MONDO:0016295,MedGen:C0027877,OMIM:PS256730,Orphanet:ORPHA216,SNOMED_CT:42012007;CLNHGVS=NC_000020.11:g.63929505C>G;CLNREVSTAT=criteria_provided,_single_submitter;CLNSIG=Uncertain_significance;CLNVC=single_nucleotide_variant;CLNVCSO=SO:0001483;GENEINFO=DNAJC5:80331;MC=SO:0001583|missense_variant;ORIGIN=1;Pangolin=ENSG00000101152.11|20:0.0|10:-0.0
chr20	63929523	836832	A	C	.	.	ALLELEID=848597;CLNDN=Neuronal_ceroid_lipofuscinosis;CLNDISDB=MONDO:MONDO:0016295,MedGen:C0027877,OMIM:PS256730,Orphanet:ORPHA216,SNOMED_CT:42012007;CLNHGVS=NC_000020.11:g.63929523A>C;CLNREVSTAT=criteria_provided,_single_submitter;CLNSIG=Uncertain_significance;CLNVC=single_nucleotide_variant;CLNVCSO=SO:0001483;GENEINFO=DNAJC5:80331;MC=SO:0001583|missense_variant;ORIGIN=1;Pangolin=ENSG00000101152.11|-8:0.0|2:-0.01
chr20	63929533	405362	C	T	.	.	AF_EXAC=1e-05;ALLELEID=404212;CLNDN=Neuronal_ceroid_lipofuscinosis;CLNDISDB=MONDO:MONDO:0016295,MedGen:C0027877,OMIM:PS256730,Orphanet:ORPHA216,SNOMED_CT:42012007;CLNHGVS=NC_000020.11:g.63929533C>T;CLNREVSTAT=criteria_provided,_single_submitter;CLNSIG=Uncertain_significance;CLNVC=single_nucleotide_variant;CLNVCSO=SO:0001483;GENEINFO=DNAJC5:80331;MC=SO:0001627|intron_variant;ORIGIN=1;RS=773607766;Pangolin=ENSG00000101152.11|-2:0.12|-8:-0.01
chr20	63930851	566366	G	T	.	.	ALLELEID=571410;CLNDN=Neuronal_ceroid_lipofuscinosis;CLNDISDB=MONDO:MONDO:0016295,MedGen:C0027877,OMIM:PS256730,Orphanet:ORPHA216,SNOMED_CT:42012007;CLNHGVS=NC_000020.11:g.63930851G>T;CLNREVSTAT=criteria_provided,_single_submitter;CLNSIG=Uncertain_significance;CLNVC=single_nucleotide_variant;CLNVCSO=SO:0001483;GENEINFO=DNAJC5:80331;MC=SO:0001583|missense_variant;ORIGIN=1;RS=1322303376;Pangolin=ENSG00000101152.11|-42:0.01|0:-0.0
chr20	63930868	286055	C	T	.	.	ALLELEID=270292;CLNDN=Neuronal_ceroid_lipofuscinosis|not_provided;CLNDISDB=MONDO:MONDO:0016295,MedGen:C0027877,OMIM:PS256730,Orphanet:ORPHA216,SNOMED_CT:42012007|MedGen:CN517202;CLNHGVS=NC_000020.11:g.63930868C>T;CLNREVSTAT=criteria_provided,_conflicting_interpretations;CLNSIG=Conflicting_interpretations_of_pathogenicity;CLNSIGCONF=Likely_benign(1),Uncertain_significance(1);CLNVC=single_nucleotide_variant;CLNVCSO=SO:0001483;GENEINFO=DNAJC5:80331;MC=SO:0001819|synonymous_variant;ORIGIN=1;RS=886043295;Pangolin=ENSG00000101152.11|-17:0.0|-17:-0.0
chr20	63930869	1046215	G	A	.	.	ALLELEID=1034822;CLNDN=Neuronal_ceroid_lipofuscinosis;CLNDISDB=MONDO:MONDO:0016295,MedGen:C0027877,OMIM:PS256730,Orphanet:ORPHA216,SNOMED_CT:42012007;CLNHGVS=NC_000020.11:g.63930869G>A;CLNREVSTAT=criteria_provided,_single_submitter;CLNSIG=Uncertain_significance;CLNVC=single_nucleotide_variant;CLNVCSO=SO:0001483;GENEINFO=DNAJC5:80331;MC=SO:0001583|missense_variant;ORIGIN=1;Pangolin=ENSG00000101152.11|2:0.22|-18:-0.02
chr20	63930918	853260	A	G	.	.	ALLELEID=848598;CLNDN=Neuronal_ceroid_lipofuscinosis;CLNDISDB=MONDO:MONDO:0016295,MedGen:C0027877,OMIM:PS256730,Orphanet:ORPHA216,SNOMED_CT:42012007;CLNHGVS=NC_000020.11:g.63930918A>G;CLNREVSTAT=criteria_provided,_single_submitter;CLNSIG=Uncertain_significance;CLNVC=single_nucleotide_variant;CLNVCSO=SO:0001483;GENEINFO=DNAJC5:80331;MC=SO:0001583|missense_variant;ORIGIN=1;Pangolin=ENSG00000101152.11|1:0.02|17:-0.0
chr20	63930948	205374	C	T	.	.	AF_ESP=8e-05;AF_EXAC=3e-05;ALLELEID=203821;CLNDN=not_provided;CLNDISDB=MedGen:CN517202;CLNHGVS=NC_000020.11:g.63930948C>T;CLNREVSTAT=criteria_provided,_conflicting_interpretations;CLNSIG=Conflicting_interpretations_of_pathogenicity;CLNSIGCONF=Likely_benign(1),Uncertain_significance(1);CLNVC=single_nucleotide_variant;CLNVCSO=SO:0001483;GENEINFO=DNAJC5:80331;MC=SO:0001583|missense_variant;ORIGIN=1;RS=144915847;Pangolin=ENSG00000101152.11|-2:0.0|-13:-0.0
chr20	63930966	896433	C	T	.	.	ALLELEID=886509;CLNDN=Neuronal_ceroid_lipofuscinosis_4B;CLNDISDB=MONDO:MONDO:0008083,MedGen:C1834207,OMIM:162350,Orphanet:ORPHA228343;CLNHGVS=NC_000020.11:g.63930966C>T;CLNREVSTAT=criteria_provided,_single_submitter;CLNSIG=Uncertain_significance;CLNVC=single_nucleotide_variant;CLNVCSO=SO:0001483;CLNVI=Illumina_Clinical_Services_Laboratory,Illumina:128319;GENEINFO=DNAJC5:80331;MC=SO:0001583|missense_variant;ORIGIN=1;Pangolin=ENSG00000101152.11|-31:0.0|1:-0.0
chr20	63930967	339357	G	A	.	.	AF_EXAC=1e-05;ALLELEID=336301;CLNDN=Neuronal_ceroid_lipofuscinosis_4B|Neuronal_ceroid_lipofuscinosis|Neuronal_Ceroid-Lipofuscinosis,_Recessive;CLNDISDB=MONDO:MONDO:0008083,MedGen:C1834207,OMIM:162350,Orphanet:ORPHA228343|MONDO:MONDO:0016295,MedGen:C0027877,OMIM:PS256730,Orphanet:ORPHA216,SNOMED_CT:42012007|MedGen:CN239323;CLNHGVS=NC_000020.11:g.63930967G>A;CLNREVSTAT=criteria_provided,_conflicting_interpretations;CLNSIG=Conflicting_interpretations_of_pathogenicity;CLNSIGCONF=Likely_benign(1),Uncertain_significance(2);CLNVC=single_nucleotide_variant;CLNVCSO=SO:0001483;CLNVI=Illumina_Clinical_Services_Laboratory,Illumina:753433;GENEINFO=DNAJC5:80331;MC=SO:0001819|synonymous_variant;ORIGIN=1;RS=746222594;Pangolin=ENSG00000101152.11|-32:0.0|-10:-0.0
chr20	63930973	339358	C	T	.	.	AF_EXAC=5e-05;ALLELEID=336304;CLNDN=Neuronal_ceroid_lipofuscinosis_4B|Neuronal_ceroid_lipofuscinosis|not_specified|Neuronal_Ceroid-Lipofuscinosis,_Recessive|not_provided;CLNDISDB=MONDO:MONDO:0008083,MedGen:C1834207,OMIM:162350,Orphanet:ORPHA228343|MONDO:MONDO:0016295,MedGen:C0027877,OMIM:PS256730,Orphanet:ORPHA216,SNOMED_CT:42012007|MedGen:CN169374|MedGen:CN239323|MedGen:CN517202;CLNHGVS=NC_000020.11:g.63930973C>T;CLNREVSTAT=criteria_provided,_conflicting_interpretations;CLNSIG=Conflicting_interpretations_of_pathogenicity;CLNSIGCONF=Likely_benign(2),Uncertain_significance(3);CLNVC=single_nucleotide_variant;CLNVCSO=SO:0001483;CLNVI=Illumina_Clinical_Services_Laboratory,Illumina:803362;GENEINFO=DNAJC5:80331;MC=SO:0001819|synonymous_variant;ORIGIN=1;RS=772254851;Pangolin=ENSG00000101152.11|-38:0.0|49:-0.0
chr20	63930977	432374	G	A	.	.	ALLELEID=426357;CLNDN=Neuronal_ceroid_lipofuscinosis|not_provided;CLNDISDB=MONDO:MONDO:0016295,MedGen:C0027877,OMIM:PS256730,Orphanet:ORPHA216,SNOMED_CT:42012007|MedGen:CN517202;CLNHGVS=NC_000020.11:g.63930977G>A;CLNREVSTAT=criteria_provided,_multiple_submitters,_no_conflicts;CLNSIG=Uncertain_significance;CLNVC=single_nucleotide_variant;CLNVCSO=SO:0001483;GENEINFO=DNAJC5:80331;MC=SO:0001583|missense_variant;ORIGIN=1;RS=146719477;Pangolin=ENSG00000101152.11|45:0.0|-1:-0.0
chr20	63930977	205375	G	C	.	.	ALLELEID=203822;CLNDN=not_provided;CLNDISDB=MedGen:CN517202;CLNHGVS=NC_000020.11:g.63930977G>C;CLNREVSTAT=criteria_provided,_single_submitter;CLNSIG=Uncertain_significance;CLNVC=single_nucleotide_variant;CLNVCSO=SO:0001483;GENEINFO=DNAJC5:80331;MC=SO:0001583|missense_variant;ORIGIN=1;RS=146719477;Pangolin=ENSG00000101152.11|-42:0.0|45:-0.0
chr20	63931017	1034904	A	G	.	.	ALLELEID=1034823;CLNDN=Neuronal_ceroid_lipofuscinosis;CLNDISDB=MONDO:MONDO:0016295,MedGen:C0027877,OMIM:PS256730,Orphanet:ORPHA216,SNOMED_CT:42012007;CLNHGVS=NC_000020.11:g.63931017A>G;CLNREVSTAT=criteria_provided,_single_submitter;CLNSIG=Uncertain_significance;CLNVC=single_nucleotide_variant;CLNVCSO=SO:0001483;GENEINFO=DNAJC5:80331;MC=SO:0001583|missense_variant;ORIGIN=1;Pangolin=ENSG00000101152.11|-1:0.0|5:-0.0
chr20	63931020	205376	G	A	.	.	ALLELEID=203824;CLNDN=Neuronal_ceroid_lipofuscinosis|not_provided;CLNDISDB=MONDO:MONDO:0016295,MedGen:C0027877,OMIM:PS256730,Orphanet:ORPHA216,SNOMED_CT:42012007|MedGen:CN517202;CLNHGVS=NC_000020.11:g.63931020G>A;CLNREVSTAT=criteria_provided,_multiple_submitters,_no_conflicts;CLNSIG=Uncertain_significance;CLNVC=single_nucleotide_variant;CLNVCSO=SO:0001483;GENEINFO=DNAJC5:80331;MC=SO:0001583|missense_variant;ORIGIN=1;RS=762961919;Pangolin=ENSG00000101152.11|2:0.0|0:-0.0
chr20	63931475	339359	C	T	.	.	ALLELEID=336307;CLNDN=Neuronal_ceroid_lipofuscinosis_4B|Neuronal_Ceroid-Lipofuscinosis,_Recessive|not_provided;CLNDISDB=MONDO:MONDO:0008083,MedGen:C1834207,OMIM:162350,Orphanet:ORPHA228343|MedGen:CN239323|MedGen:CN517202;CLNHGVS=NC_000020.11:g.63931475C>T;CLNREVSTAT=criteria_provided,_conflicting_interpretations;CLNSIG=Conflicting_interpretations_of_pathogenicity;CLNSIGCONF=Likely_benign(1),Uncertain_significance(2);CLNVC=single_nucleotide_variant;CLNVCSO=SO:0001483;CLNVI=Illumina_Clinical_Services_Laboratory,Illumina:546756;GENEINFO=DNAJC5:80331;MC=SO:0001819|synonymous_variant;ORIGIN=1;RS=886056935;Pangolin=ENSG00000101152.11|-1:0.02|-8:-0.01
chr20	63931477	944954	C	T	.	.	ALLELEID=929265;CLNDN=Neuronal_ceroid_lipofuscinosis;CLNDISDB=MONDO:MONDO:0016295,MedGen:C0027877,OMIM:PS256730,Orphanet:ORPHA216,SNOMED_CT:42012007;CLNHGVS=NC_000020.11:g.63931477C>T;CLNREVSTAT=criteria_provided,_single_submitter;CLNSIG=Uncertain_significance;CLNVC=single_nucleotide_variant;CLNVCSO=SO:0001483;GENEINFO=DNAJC5:80331;MC=SO:0001583|missense_variant;ORIGIN=1;Pangolin=ENSG00000101152.11|-3:0.02|-10:-0.01
chr20	63931480	582216	C	T	.	.	AF_EXAC=4e-05;ALLELEID=572985;CLNDN=Neuronal_ceroid_lipofuscinosis;CLNDISDB=MONDO:MONDO:0016295,MedGen:C0027877,OMIM:PS256730,Orphanet:ORPHA216,SNOMED_CT:42012007;CLNHGVS=NC_000020.11:g.63931480C>T;CLNREVSTAT=criteria_provided,_single_submitter;CLNSIG=Uncertain_significance;CLNVC=single_nucleotide_variant;CLNVCSO=SO:0001483;GENEINFO=DNAJC5:80331;MC=SO:0001583|missense_variant;ORIGIN=1;RS=770758533;Pangolin=ENSG00000101152.11|-13:0.01|-13:-0.0
chr20	63931495	431814	C	T	.	.	AF_EXAC=0.0001;ALLELEID=426358;CLNDN=Neuronal_ceroid_lipofuscinosis|not_provided;CLNDISDB=MONDO:MONDO:0016295,MedGen:C0027877,OMIM:PS256730,Orphanet:ORPHA216,SNOMED_CT:42012007|MedGen:CN517202;CLNHGVS=NC_000020.11:g.63931495C>T;CLNREVSTAT=criteria_provided,_multiple_submitters,_no_conflicts;CLNSIG=Uncertain_significance;CLNVC=single_nucleotide_variant;CLNVCSO=SO:0001483;GENEINFO=DNAJC5:80331;MC=SO:0001583|missense_variant;ORIGIN=1;RS=761982169;Pangolin=ENSG00000101152.11|-28:0.0|-28:-0.01
chr20	63931498	809276	C	T	.	.	ALLELEID=798012;CLNDN=Neuronal_ceroid_lipofuscinosis|not_provided;CLNDISDB=MONDO:MONDO:0016295,MedGen:C0027877,OMIM:PS256730,Orphanet:ORPHA216,SNOMED_CT:42012007|MedGen:CN517202;CLNHGVS=NC_000020.11:g.63931498C>T;CLNREVSTAT=criteria_provided,_multiple_submitters,_no_conflicts;CLNSIG=Uncertain_significance;CLNVC=single_nucleotide_variant;CLNVCSO=SO:0001483;GENEINFO=DNAJC5:80331;MC=SO:0001583|missense_variant;ORIGIN=1;RS=199540600;Pangolin=ENSG00000101152.11|-2:0.03|-33:-0.01
chr20	63931503	582110	G	A	.	.	AF_EXAC=3e-05;ALLELEID=571411;CLNDN=Neuronal_ceroid_lipofuscinosis;CLNDISDB=MONDO:MONDO:0016295,MedGen:C0027877,OMIM:PS256730,Orphanet:ORPHA216,SNOMED_CT:42012007;CLNHGVS=NC_000020.11:g.63931503G>A;CLNREVSTAT=criteria_provided,_single_submitter;CLNSIG=Uncertain_significance;CLNVC=single_nucleotide_variant;CLNVCSO=SO:0001483;GENEINFO=DNAJC5:80331;MC=SO:0001583|missense_variant;ORIGIN=1;RS=766374425;Pangolin=ENSG00000101152.11|-36:0.02|-9:-0.0
chr20	63931634	896434	C	T	.	.	ALLELEID=886510;CLNDN=Neuronal_ceroid_lipofuscinosis_4B;CLNDISDB=MONDO:MONDO:0008083,MedGen:C1834207,OMIM:162350,Orphanet:ORPHA228343;CLNHGVS=NC_000020.11:g.63931634C>T;CLNREVSTAT=criteria_provided,_single_submitter;CLNSIG=Uncertain_significance;CLNVC=single_nucleotide_variant;CLNVCSO=SO:0001483;CLNVI=Illumina_Clinical_Services_Laboratory,Illumina:922628;GENEINFO=DNAJC5:80331;MC=SO:0001624|3_prime_UTR_variant;ORIGIN=1;Pangolin=ENSG00000101152.11|-49:0.0|-15:-0.0
chr20	63931648	339360	A	G	.	.	ALLELEID=350385;CLNDN=Neuronal_ceroid_lipofuscinosis_4B|Neuronal_Ceroid-Lipofuscinosis,_Recessive;CLNDISDB=MONDO:MONDO:0008083,MedGen:C1834207,OMIM:162350,Orphanet:ORPHA228343|MedGen:CN239323;CLNHGVS=NC_000020.11:g.63931648A>G;CLNREVSTAT=criteria_provided,_single_submitter;CLNSIG=Uncertain_significance;CLNVC=single_nucleotide_variant;CLNVCSO=SO:0001483;CLNVI=Illumina_Clinical_Services_Laboratory,Illumina:803364;GENEINFO=DNAJC5:80331;MC=SO:0001624|3_prime_UTR_variant;ORIGIN=1;RS=886056936;Pangolin=ENSG00000101152.11|-1:0.58|-28:-0.0
chr20	63931703	339361	C	T	.	.	ALLELEID=350388;CLNDN=Neuronal_ceroid_lipofuscinosis_4B|Neuronal_Ceroid-Lipofuscinosis,_Recessive;CLNDISDB=MONDO:MONDO:0008083,MedGen:C1834207,OMIM:162350,Orphanet:ORPHA228343|MedGen:CN239323;CLNHGVS=NC_000020.11:g.63931703C>T;CLNREVSTAT=criteria_provided,_single_submitter;CLNSIG=Uncertain_significance;CLNVC=single_nucleotide_variant;CLNVCSO=SO:0001483;CLNVI=Illumina_Clinical_Services_Laboratory,Illumina:664761;GENEINFO=DNAJC5:80331;MC=SO:0001624|3_prime_UTR_variant;ORIGIN=1;RS=886056937;Pangolin=ENSG00000101152.11|-6:0.0|31:-0.02
chr20	63931726	898060	A	T	.	.	ALLELEID=886511;CLNDN=Neuronal_ceroid_lipofuscinosis_4B;CLNDISDB=MONDO:MONDO:0008083,MedGen:C1834207,OMIM:162350,Orphanet:ORPHA228343;CLNHGVS=NC_000020.11:g.63931726A>T;CLNREVSTAT=criteria_provided,_single_submitter;CLNSIG=Uncertain_significance;CLNVC=single_nucleotide_variant;CLNVCSO=SO:0001483;CLNVI=Illumina_Clinical_Services_Laboratory,Illumina:849010;GENEINFO=DNAJC5:80331;MC=SO:0001624|3_prime_UTR_variant;ORIGIN=1;Pangolin=ENSG00000101152.11|41:0.0|8:-0.02
chr20	63931745	898061	T	C	.	.	ALLELEID=886512;CLNDN=Neuronal_ceroid_lipofuscinosis_4B;CLNDISDB=MONDO:MONDO:0008083,MedGen:C1834207,OMIM:162350,Orphanet:ORPHA228343;CLNHGVS=NC_000020.11:g.63931745T>C;CLNREVSTAT=criteria_provided,_single_submitter;CLNSIG=Uncertain_significance;CLNVC=single_nucleotide_variant;CLNVCSO=SO:0001483;CLNVI=Illumina_Clinical_Services_Laboratory,Illumina:1405124;GENEINFO=DNAJC5:80331;MC=SO:0001624|3_prime_UTR_variant;ORIGIN=1;Pangolin=ENSG00000101152.11|17:0.0|-11:-0.02
chr20	63931763	339362	G	A	.	.	AF_TGP=0.0014;ALLELEID=350389;CLNDN=Neuronal_ceroid_lipofuscinosis_4B|Neuronal_Ceroid-Lipofuscinosis,_Recessive;CLNDISDB=MONDO:MONDO:0008083,MedGen:C1834207,OMIM:162350,Orphanet:ORPHA228343|MedGen:CN239323;CLNHGVS=NC_000020.11:g.63931763G>A;CLNREVSTAT=criteria_provided,_conflicting_interpretations;CLNSIG=Conflicting_interpretations_of_pathogenicity;CLNSIGCONF=Benign(1),Uncertain_significance(1);CLNVC=single_nucleotide_variant;CLNVCSO=SO:0001483;CLNVI=Illumina_Clinical_Services_Laboratory,Illumina:730498;GENEINFO=DNAJC5:80331;MC=SO:0001624|3_prime_UTR_variant;ORIGIN=1;RS=180676568;Pangolin=ENSG00000101152.11|38:0.03|-1:-0.01
chr20	63931811	339363	G	A	.	.	ALLELEID=351425;CLNDN=Neuronal_ceroid_lipofuscinosis_4B|Neuronal_Ceroid-Lipofuscinosis,_Recessive;CLNDISDB=MONDO:MONDO:0008083,MedGen:C1834207,OMIM:162350,Orphanet:ORPHA228343|MedGen:CN239323;CLNHGVS=NC_000020.11:g.63931811G>A;CLNREVSTAT=criteria_provided,_single_submitter;CLNSIG=Uncertain_significance;CLNVC=single_nucleotide_variant;CLNVCSO=SO:0001483;CLNVI=Illumina_Clinical_Services_Laboratory,Illumina:656732;GENEINFO=DNAJC5:80331;MC=SO:0001624|3_prime_UTR_variant;ORIGIN=1;RS=886056938;Pangolin=ENSG00000101152.11|-10:0.08|-49:-0.0
chr20	63931841	339364	C	G	.	.	ALLELEID=351427;CLNDN=Neuronal_ceroid_lipofuscinosis_4B|Neuronal_Ceroid-Lipofuscinosis,_Recessive;CLNDISDB=MONDO:MONDO:0008083,MedGen:C1834207,OMIM:162350,Orphanet:ORPHA228343|MedGen:CN239323;CLNHGVS=NC_000020.11:g.63931841C>G;CLNREVSTAT=criteria_provided,_single_submitter;CLNSIG=Uncertain_significance;CLNVC=single_nucleotide_variant;CLNVCSO=SO:0001483;CLNVI=Illumina_Clinical_Services_Laboratory,Illumina:710303;GENEINFO=DNAJC5:80331;MC=SO:0001624|3_prime_UTR_variant;ORIGIN=1;RS=886056939;Pangolin=ENSG00000101152.11|20:0.0|-40:-0.02
chr20	63931842	898062	C	T	.	.	ALLELEID=886513;CLNDN=Neuronal_ceroid_lipofuscinosis_4B;CLNDISDB=MONDO:MONDO:0008083,MedGen:C1834207,OMIM:162350,Orphanet:ORPHA228343;CLNHGVS=NC_000020.11:g.63931842C>T;CLNREVSTAT=criteria_provided,_single_submitter;CLNSIG=Uncertain_significance;CLNVC=single_nucleotide_variant;CLNVCSO=SO:0001483;CLNVI=Illumina_Clinical_Services_Laboratory,Illumina:786144;GENEINFO=DNAJC5:80331;MC=SO:0001624|3_prime_UTR_variant;ORIGIN=1;Pangolin=ENSG00000101152.11|-41:0.01|48:-0.0
chr20	63931844	339365	C	T	.	.	ALLELEID=350392;CLNDN=Neuronal_ceroid_lipofuscinosis_4B|Neuronal_Ceroid-Lipofuscinosis,_Recessive;CLNDISDB=MONDO:MONDO:0008083,MedGen:C1834207,OMIM:162350,Orphanet:ORPHA228343|MedGen:CN239323;CLNHGVS=NC_000020.11:g.63931844C>T;CLNREVSTAT=criteria_provided,_single_submitter;CLNSIG=Uncertain_significance;CLNVC=single_nucleotide_variant;CLNVCSO=SO:0001483;CLNVI=Illumina_Clinical_Services_Laboratory,Illumina:128333;GENEINFO=DNAJC5:80331;MC=SO:0001624|3_prime_UTR_variant;ORIGIN=1;RS=764108980;Pangolin=ENSG00000101152.11|-41:0.0|-43:-0.04
chr20	63931854	339366	G	A	.	.	ALLELEID=350393;CLNDN=Neuronal_ceroid_lipofuscinosis_4B|Neuronal_Ceroid-Lipofuscinosis,_Recessive;CLNDISDB=MONDO:MONDO:0008083,MedGen:C1834207,OMIM:162350,Orphanet:ORPHA228343|MedGen:CN239323;CLNHGVS=NC_000020.11:g.63931854G>A;CLNREVSTAT=criteria_provided,_single_submitter;CLNSIG=Uncertain_significance;CLNVC=single_nucleotide_variant;CLNVCSO=SO:0001483;CLNVI=Illumina_Clinical_Services_Laboratory,Illumina:469159;GENEINFO=DNAJC5:80331;MC=SO:0001624|3_prime_UTR_variant;ORIGIN=1;RS=886056940;Pangolin=ENSG00000101152.11|1:0.0|41:-0.02
chr20	63931866	899180	C	T	.	.	ALLELEID=886514;CLNDN=Neuronal_ceroid_lipofuscinosis_4B;CLNDISDB=MONDO:MONDO:0008083,MedGen:C1834207,OMIM:162350,Orphanet:ORPHA228343;CLNHGVS=NC_000020.11:g.63931866C>T;CLNREVSTAT=criteria_provided,_single_submitter;CLNSIG=Uncertain_significance;CLNVC=single_nucleotide_variant;CLNVCSO=SO:0001483;CLNVI=Illumina_Clinical_Services_Laboratory,Illumina:792851;GENEINFO=DNAJC5:80331;MC=SO:0001624|3_prime_UTR_variant;ORIGIN=1;Pangolin=ENSG00000101152.11|17:0.0|29:-0.03
chr20	63931890	339367	G	A	.	.	AF_TGP=0.0004;ALLELEID=346032;CLNDN=Neuronal_ceroid_lipofuscinosis_4B|Neuronal_Ceroid-Lipofuscinosis,_Recessive;CLNDISDB=MONDO:MONDO:0008083,MedGen:C1834207,OMIM:162350,Orphanet:ORPHA228343|MedGen:CN239323;CLNHGVS=NC_000020.11:g.63931890G>A;CLNREVSTAT=criteria_provided,_conflicting_interpretations;CLNSIG=Conflicting_interpretations_of_pathogenicity;CLNSIGCONF=Likely_benign(1),Uncertain_significance(1);CLNVC=single_nucleotide_variant;CLNVCSO=SO:0001483;CLNVI=Illumina_Clinical_Services_Laboratory,Illumina:545728;GENEINFO=DNAJC5:80331;MC=SO:0001624|3_prime_UTR_variant;ORIGIN=1;RS=143646564;Pangolin=ENSG00000101152.11|5:0.09|39:-0.01
chr20	63931980	339368	C	T	.	.	ALLELEID=336310;CLNDN=Neuronal_ceroid_lipofuscinosis_4B|Neuronal_Ceroid-Lipofuscinosis,_Recessive;CLNDISDB=MONDO:MONDO:0008083,MedGen:C1834207,OMIM:162350,Orphanet:ORPHA228343|MedGen:CN239323;CLNHGVS=NC_000020.11:g.63931980C>T;CLNREVSTAT=criteria_provided,_single_submitter;CLNSIG=Uncertain_significance;CLNVC=single_nucleotide_variant;CLNVCSO=SO:0001483;CLNVI=Illumina_Clinical_Services_Laboratory,Illumina:455230;GENEINFO=DNAJC5:80331;MC=SO:0001624|3_prime_UTR_variant;ORIGIN=1;RS=886056941;Pangolin=ENSG00000101152.11|5:0.0|8:-0.0
chr20	63932026	899182	G	A	.	.	ALLELEID=886516;CLNDN=Neuronal_ceroid_lipofuscinosis_4B;CLNDISDB=MONDO:MONDO:0008083,MedGen:C1834207,OMIM:162350,Orphanet:ORPHA228343;CLNHGVS=NC_000020.11:g.63932026G>A;CLNREVSTAT=criteria_provided,_single_submitter;CLNSIG=Uncertain_significance;CLNVC=single_nucleotide_variant;CLNVCSO=SO:0001483;CLNVI=Illumina_Clinical_Services_Laboratory,Illumina:716432;GENEINFO=DNAJC5:80331;MC=SO:0001624|3_prime_UTR_variant;ORIGIN=1;Pangolin=ENSG00000101152.11|2:0.01|-37:-0.0
chr20	63932054	899183	G	A	.	.	ALLELEID=886517;CLNDN=Neuronal_ceroid_lipofuscinosis_4B;CLNDISDB=MONDO:MONDO:0008083,MedGen:C1834207,OMIM:162350,Orphanet:ORPHA228343;CLNHGVS=NC_000020.11:g.63932054G>A;CLNREVSTAT=criteria_provided,_single_submitter;CLNSIG=Uncertain_significance;CLNVC=single_nucleotide_variant;CLNVCSO=SO:0001483;CLNVI=Illumina_Clinical_Services_Laboratory,Illumina:610160;GENEINFO=DNAJC5:80331;MC=SO:0001624|3_prime_UTR_variant;ORIGIN=1;Pangolin=ENSG00000101152.11|8:0.0|1:-0.0
chr20	63932254	339369	C	T	.	.	ALLELEID=350396;CLNDN=Neuronal_ceroid_lipofuscinosis_4B|Neuronal_Ceroid-Lipofuscinosis,_Recessive;CLNDISDB=MONDO:MONDO:0008083,MedGen:C1834207,OMIM:162350,Orphanet:ORPHA228343|MedGen:CN239323;CLNHGVS=NC_000020.11:g.63932254C>T;CLNREVSTAT=criteria_provided,_single_submitter;CLNSIG=Uncertain_significance;CLNVC=single_nucleotide_variant;CLNVCSO=SO:0001483;CLNVI=Illumina_Clinical_Services_Laboratory,Illumina:614068;GENEINFO=DNAJC5:80331;MC=SO:0001624|3_prime_UTR_variant;ORIGIN=1;RS=886056942;Pangolin=ENSG00000101152.11|12:0.0|-49:-0.0
chr20	63932304	895065	G	A	.	.	ALLELEID=886518;CLNDN=Neuronal_ceroid_lipofuscinosis_4B;CLNDISDB=MONDO:MONDO:0008083,MedGen:C1834207,OMIM:162350,Orphanet:ORPHA228343;CLNHGVS=NC_000020.11:g.63932304G>A;CLNREVSTAT=criteria_provided,_single_submitter;CLNSIG=Uncertain_significance;CLNVC=single_nucleotide_variant;CLNVCSO=SO:0001483;CLNVI=Illumina_Clinical_Services_Laboratory,Illumina:565990;GENEINFO=DNAJC5:80331;MC=SO:0001624|3_prime_UTR_variant;ORIGIN=1;Pangolin=ENSG00000101152.11|8:0.0|29:-0.02
chr20	63932421	895066	C	A	.	.	ALLELEID=886519;CLNDN=Neuronal_ceroid_lipofuscinosis_4B;CLNDISDB=MONDO:MONDO:0008083,MedGen:C1834207,OMIM:162350,Orphanet:ORPHA228343;CLNHGVS=NC_000020.11:g.63932421C>A;CLNREVSTAT=criteria_provided,_single_submitter;CLNSIG=Uncertain_significance;CLNVC=single_nucleotide_variant;CLNVCSO=SO:0001483;CLNVI=Illumina_Clinical_Services_Laboratory,Illumina:160537;GENEINFO=DNAJC5:80331;MC=SO:0001624|3_prime_UTR_variant;ORIGIN=1;Pangolin=ENSG00000101152.11|13:0.0|14:-0.0
chr20	63932421	339376	C	T	.	.	ALLELEID=350397;CLNDN=Neuronal_ceroid_lipofuscinosis_4B|Neuronal_Ceroid-Lipofuscinosis,_Recessive;CLNDISDB=MONDO:MONDO:0008083,MedGen:C1834207,OMIM:162350,Orphanet:ORPHA228343|MedGen:CN239323;CLNHGVS=NC_000020.11:g.63932421C>T;CLNREVSTAT=criteria_provided,_single_submitter;CLNSIG=Uncertain_significance;CLNVC=single_nucleotide_variant;CLNVCSO=SO:0001483;CLNVI=Illumina_Clinical_Services_Laboratory,Illumina:273759;GENEINFO=DNAJC5:80331;MC=SO:0001624|3_prime_UTR_variant;ORIGIN=1;RS=6011230;Pangolin=ENSG00000101152.11|13:0.0|37:-0.0
chr20	63932512	896507	A	T	.	.	ALLELEID=886520;CLNDN=Neuronal_ceroid_lipofuscinosis_4B;CLNDISDB=MONDO:MONDO:0008083,MedGen:C1834207,OMIM:162350,Orphanet:ORPHA228343;CLNHGVS=NC_000020.11:g.63932512A>T;CLNREVSTAT=criteria_provided,_single_submitter;CLNSIG=Uncertain_significance;CLNVC=single_nucleotide_variant;CLNVCSO=SO:0001483;CLNVI=Illumina_Clinical_Services_Laboratory,Illumina:726110;GENEINFO=DNAJC5:80331;MC=SO:0001624|3_prime_UTR_variant;ORIGIN=1;Pangolin=ENSG00000101152.11|-2:0.0|41:-0.0
chr20	63932516	896508	G	A	.	.	ALLELEID=886521;CLNDN=Neuronal_ceroid_lipofuscinosis_4B;CLNDISDB=MONDO:MONDO:0008083,MedGen:C1834207,OMIM:162350,Orphanet:ORPHA228343;CLNHGVS=NC_000020.11:g.63932516G>A;CLNREVSTAT=criteria_provided,_single_submitter;CLNSIG=Uncertain_significance;CLNVC=single_nucleotide_variant;CLNVCSO=SO:0001483;CLNVI=Illumina_Clinical_Services_Laboratory,Illumina:1415763;GENEINFO=DNAJC5:80331;MC=SO:0001624|3_prime_UTR_variant;ORIGIN=1;Pangolin=ENSG00000101152.11|-26:0.0|37:-0.0
chr20	63932705	339381	A	G	.	.	ALLELEID=346035;CLNDN=Neuronal_ceroid_lipofuscinosis_4B|Neuronal_Ceroid-Lipofuscinosis,_Recessive;CLNDISDB=MONDO:MONDO:0008083,MedGen:C1834207,OMIM:162350,Orphanet:ORPHA228343|MedGen:CN239323;CLNHGVS=NC_000020.11:g.63932705A>G;CLNREVSTAT=criteria_provided,_single_submitter;CLNSIG=Uncertain_significance;CLNVC=single_nucleotide_variant;CLNVCSO=SO:0001483;CLNVI=Illumina_Clinical_Services_Laboratory,Illumina:825544;GENEINFO=DNAJC5:80331;MC=SO:0001624|3_prime_UTR_variant;ORIGIN=1;RS=886056943;Pangolin=ENSG00000101152.11|-25:0.0|-43:-0.0
chr20	63932750	339382	C	T	.	.	ALLELEID=346039;CLNDN=Neuronal_ceroid_lipofuscinosis_4B|Neuronal_Ceroid-Lipofuscinosis,_Recessive;CLNDISDB=MONDO:MONDO:0008083,MedGen:C1834207,OMIM:162350,Orphanet:ORPHA228343|MedGen:CN239323;CLNHGVS=NC_000020.11:g.63932750C>T;CLNREVSTAT=criteria_provided,_single_submitter;CLNSIG=Uncertain_significance;CLNVC=single_nucleotide_variant;CLNVCSO=SO:0001483;CLNVI=Illumina_Clinical_Services_Laboratory,Illumina:231778;GENEINFO=DNAJC5:80331;MC=SO:0001624|3_prime_UTR_variant;ORIGIN=1;RS=753503517;Pangolin=ENSG00000101152.11|-2:0.0|-19:-0.0
chr20	63932788	339384	G	A	.	.	AF_TGP=0.0002;ALLELEID=350401;CLNDN=Neuronal_ceroid_lipofuscinosis_4B|Neuronal_Ceroid-Lipofuscinosis,_Recessive;CLNDISDB=MONDO:MONDO:0008083,MedGen:C1834207,OMIM:162350,Orphanet:ORPHA228343|MedGen:CN239323;CLNHGVS=NC_000020.11:g.63932788G>A;CLNREVSTAT=criteria_provided,_conflicting_interpretations;CLNSIG=Conflicting_interpretations_of_pathogenicity;CLNSIGCONF=Likely_benign(1),Uncertain_significance(1);CLNVC=single_nucleotide_variant;CLNVCSO=SO:0001483;CLNVI=Illumina_Clinical_Services_Laboratory,Illumina:142640;GENEINFO=DNAJC5:80331;MC=SO:0001624|3_prime_UTR_variant;ORIGIN=1;RS=73136582;Pangolin=ENSG00000101152.11|2:0.03|50:-0.0
chr20	63932872	339387	G	A	.	.	ALLELEID=350404;CLNDN=Neuronal_ceroid_lipofuscinosis_4B|Neuronal_Ceroid-Lipofuscinosis,_Recessive;CLNDISDB=MONDO:MONDO:0008083,MedGen:C1834207,OMIM:162350,Orphanet:ORPHA228343|MedGen:CN239323;CLNHGVS=NC_000020.11:g.63932872G>A;CLNREVSTAT=criteria_provided,_single_submitter;CLNSIG=Uncertain_significance;CLNVC=single_nucleotide_variant;CLNVCSO=SO:0001483;CLNVI=Illumina_Clinical_Services_Laboratory,Illumina:545730;GENEINFO=DNAJC5:80331;MC=SO:0001624|3_prime_UTR_variant;ORIGIN=1;RS=865818369;Pangolin=ENSG00000101152.11|-34:0.0|24:-0.01
chr20	63932959	339390	G	A	.	.	ALLELEID=346051;CLNDN=Neuronal_ceroid_lipofuscinosis_4B|Neuronal_Ceroid-Lipofuscinosis,_Recessive;CLNDISDB=MONDO:MONDO:0008083,MedGen:C1834207,OMIM:162350,Orphanet:ORPHA228343|MedGen:CN239323;CLNHGVS=NC_000020.11:g.63932959G>A;CLNREVSTAT=criteria_provided,_single_submitter;CLNSIG=Uncertain_significance;CLNVC=single_nucleotide_variant;CLNVCSO=SO:0001483;CLNVI=Illumina_Clinical_Services_Laboratory,Illumina:465280;GENEINFO=DNAJC5:80331;MC=SO:0001624|3_prime_UTR_variant;ORIGIN=1;RS=886056944;Pangolin=ENSG00000101152.11|1:0.0|-36:-0.0
chr20	63932959	339391	G	C	.	.	ALLELEID=350405;CLNDN=Neuronal_ceroid_lipofuscinosis_4B|Neuronal_Ceroid-Lipofuscinosis,_Recessive;CLNDISDB=MONDO:MONDO:0008083,MedGen:C1834207,OMIM:162350,Orphanet:ORPHA228343|MedGen:CN239323;CLNHGVS=NC_000020.11:g.63932959G>C;CLNREVSTAT=criteria_provided,_single_submitter;CLNSIG=Uncertain_significance;CLNVC=single_nucleotide_variant;CLNVCSO=SO:0001483;CLNVI=Illumina_Clinical_Services_Laboratory,Illumina:304476;GENEINFO=DNAJC5:80331;MC=SO:0001624|3_prime_UTR_variant;ORIGIN=1;RS=886056944;Pangolin=ENSG00000101152.11|36:0.0|-36:-0.0
chr20	63933125	339395	T	G	.	.	ALLELEID=351442;CLNDN=Neuronal_ceroid_lipofuscinosis_4B|Neuronal_Ceroid-Lipofuscinosis,_Recessive;CLNDISDB=MONDO:MONDO:0008083,MedGen:C1834207,OMIM:162350,Orphanet:ORPHA228343|MedGen:CN239323;CLNHGVS=NC_000020.11:g.63933125T>G;CLNREVSTAT=criteria_provided,_single_submitter;CLNSIG=Uncertain_significance;CLNVC=single_nucleotide_variant;CLNVCSO=SO:0001483;CLNVI=Illumina_Clinical_Services_Laboratory,Illumina:230658;GENEINFO=DNAJC5:80331;MC=SO:0001624|3_prime_UTR_variant;ORIGIN=1;RS=542172964;Pangolin=ENSG00000101152.11|-46:0.0|-14:-0.0
chr20	63933404	895127	C	T	.	.	ALLELEID=886522;CLNDN=Neuronal_ceroid_lipofuscinosis_4B;CLNDISDB=MONDO:MONDO:0008083,MedGen:C1834207,OMIM:162350,Orphanet:ORPHA228343;CLNHGVS=NC_000020.11:g.63933404C>T;CLNREVSTAT=criteria_provided,_single_submitter;CLNSIG=Uncertain_significance;CLNVC=single_nucleotide_variant;CLNVCSO=SO:0001483;CLNVI=Illumina_Clinical_Services_Laboratory,Illumina:1360940;GENEINFO=DNAJC5:80331;MC=SO:0001624|3_prime_UTR_variant;ORIGIN=1;Pangolin=ENSG00000101152.11|-7:0.0|15:-0.0
chr20	63933441	895128	C	T	.	.	ALLELEID=886523;CLNDN=Neuronal_ceroid_lipofuscinosis_4B;CLNDISDB=MONDO:MONDO:0008083,MedGen:C1834207,OMIM:162350,Orphanet:ORPHA228343;CLNHGVS=NC_000020.11:g.63933441C>T;CLNREVSTAT=criteria_provided,_single_submitter;CLNSIG=Uncertain_significance;CLNVC=single_nucleotide_variant;CLNVCSO=SO:0001483;CLNVI=Illumina_Clinical_Services_Laboratory,Illumina:725996;GENEINFO=DNAJC5:80331;MC=SO:0001624|3_prime_UTR_variant;ORIGIN=1;Pangolin=ENSG00000101152.11|-22:0.0|41:-0.0
chr20	63933461	895129	C	A	.	.	ALLELEID=886524;CLNDN=Neuronal_ceroid_lipofuscinosis_4B;CLNDISDB=MONDO:MONDO:0008083,MedGen:C1834207,OMIM:162350,Orphanet:ORPHA228343;CLNHGVS=NC_000020.11:g.63933461C>A;CLNREVSTAT=criteria_provided,_single_submitter;CLNSIG=Uncertain_significance;CLNVC=single_nucleotide_variant;CLNVCSO=SO:0001483;CLNVI=Illumina_Clinical_Services_Laboratory,Illumina:1664834;GENEINFO=DNAJC5:80331;MC=SO:0001624|3_prime_UTR_variant;ORIGIN=1;Pangolin=ENSG00000101152.11|-42:0.0|21:-0.0
chr20	63933463	339401	C	G	.	.	ALLELEID=351447;CLNDN=Neuronal_ceroid_lipofuscinosis_4B|Neuronal_Ceroid-Lipofuscinosis,_Recessive;CLNDISDB=MONDO:MONDO:0008083,MedGen:C1834207,OMIM:162350,Orphanet:ORPHA228343|MedGen:CN239323;CLNHGVS=NC_000020.11:g.63933463C>G;CLNREVSTAT=criteria_provided,_single_submitter;CLNSIG=Uncertain_significance;CLNVC=single_nucleotide_variant;CLNVCSO=SO:0001483;CLNVI=Illumina_Clinical_Services_Laboratory,Illumina:732859;GENEINFO=DNAJC5:80331;MC=SO:0001624|3_prime_UTR_variant;ORIGIN=1;RS=886056945;Pangolin=ENSG00000101152.11|-44:0.0|-44:-0.0
chr20	63933483	896555	C	T	.	.	ALLELEID=886525;CLNDN=Neuronal_ceroid_lipofuscinosis_4B;CLNDISDB=MONDO:MONDO:0008083,MedGen:C1834207,OMIM:162350,Orphanet:ORPHA228343;CLNHGVS=NC_000020.11:g.63933483C>T;CLNREVSTAT=criteria_provided,_single_submitter;CLNSIG=Uncertain_significance;CLNVC=single_nucleotide_variant;CLNVCSO=SO:0001483;CLNVI=Illumina_Clinical_Services_Laboratory,Illumina:918172;GENEINFO=DNAJC5:80331;MC=SO:0001624|3_prime_UTR_variant;ORIGIN=1;Pangolin=ENSG00000101152.11|-2:0.0|1:-0.0
chr20	63933495	896556	G	A	.	.	ALLELEID=886526;CLNDN=Neuronal_ceroid_lipofuscinosis_4B;CLNDISDB=MONDO:MONDO:0008083,MedGen:C1834207,OMIM:162350,Orphanet:ORPHA228343;CLNHGVS=NC_000020.11:g.63933495G>A;CLNREVSTAT=criteria_provided,_single_submitter;CLNSIG=Uncertain_significance;CLNVC=single_nucleotide_variant;CLNVCSO=SO:0001483;CLNVI=Illumina_Clinical_Services_Laboratory,Illumina:946698;GENEINFO=DNAJC5:80331;MC=SO:0001624|3_prime_UTR_variant;ORIGIN=1;Pangolin=ENSG00000101152.11|-13:0.0|1:-0.0
chr20	63933502	896557	T	G	.	.	ALLELEID=886527;CLNDN=Neuronal_ceroid_lipofuscinosis_4B;CLNDISDB=MONDO:MONDO:0008083,MedGen:C1834207,OMIM:162350,Orphanet:ORPHA228343;CLNHGVS=NC_000020.11:g.63933502T>G;CLNREVSTAT=criteria_provided,_single_submitter;CLNSIG=Uncertain_significance;CLNVC=single_nucleotide_variant;CLNVCSO=SO:0001483;CLNVI=Illumina_Clinical_Services_Laboratory,Illumina:810123;GENEINFO=DNAJC5:80331;MC=SO:0001624|3_prime_UTR_variant;ORIGIN=1;Pangolin=ENSG00000101152.11|-20:0.0|-1:-0.0
chr20	63933739	896559	G	A	.	.	ALLELEID=886529;CLNDN=Neuronal_ceroid_lipofuscinosis_4B;CLNDISDB=MONDO:MONDO:0008083,MedGen:C1834207,OMIM:162350,Orphanet:ORPHA228343;CLNHGVS=NC_000020.11:g.63933739G>A;CLNREVSTAT=criteria_provided,_single_submitter;CLNSIG=Uncertain_significance;CLNVC=single_nucleotide_variant;CLNVCSO=SO:0001483;CLNVI=Illumina_Clinical_Services_Laboratory,Illumina:1334780;GENEINFO=DNAJC5:80331;MC=SO:0001624|3_prime_UTR_variant;ORIGIN=1;Pangolin=ENSG00000101152.11|20:0.0|-35:-0.0
chr20	63933759	339403	G	C	.	.	AF_TGP=0.0002;ALLELEID=346083;CLNDN=Neuronal_ceroid_lipofuscinosis_4B|Neuronal_Ceroid-Lipofuscinosis,_Recessive;CLNDISDB=MONDO:MONDO:0008083,MedGen:C1834207,OMIM:162350,Orphanet:ORPHA228343|MedGen:CN239323;CLNHGVS=NC_000020.11:g.63933759G>C;CLNREVSTAT=criteria_provided,_conflicting_interpretations;CLNSIG=Conflicting_interpretations_of_pathogenicity;CLNSIGCONF=Likely_benign(1),Uncertain_significance(1);CLNVC=single_nucleotide_variant;CLNVCSO=SO:0001483;CLNVI=Illumina_Clinical_Services_Laboratory,Illumina:668825;GENEINFO=DNAJC5:80331;MC=SO:0001624|3_prime_UTR_variant;ORIGIN=1;RS=550048168;Pangolin=ENSG00000101152.11|-20:0.0|0:-0.0
chr20	63933953	898185	G	T	.	.	ALLELEID=886530;CLNDN=Neuronal_ceroid_lipofuscinosis_4B;CLNDISDB=MONDO:MONDO:0008083,MedGen:C1834207,OMIM:162350,Orphanet:ORPHA228343;CLNHGVS=NC_000020.11:g.63933953G>T;CLNREVSTAT=criteria_provided,_single_submitter;CLNSIG=Uncertain_significance;CLNVC=single_nucleotide_variant;CLNVCSO=SO:0001483;CLNVI=Illumina_Clinical_Services_Laboratory,Illumina:1336912;GENEINFO=DNAJC5:80331;MC=SO:0001624|3_prime_UTR_variant;ORIGIN=1;Pangolin=ENSG00000101152.11|-6:0.01|29:-0.0
chr20	63934050	898186	G	C	.	.	ALLELEID=886531;CLNDN=Neuronal_ceroid_lipofuscinosis_4B;CLNDISDB=MONDO:MONDO:0008083,MedGen:C1834207,OMIM:162350,Orphanet:ORPHA228343;CLNHGVS=NC_000020.11:g.63934050G>C;CLNREVSTAT=criteria_provided,_single_submitter;CLNSIG=Uncertain_significance;CLNVC=single_nucleotide_variant;CLNVCSO=SO:0001483;CLNVI=Illumina_Clinical_Services_Laboratory,Illumina:102921;GENEINFO=DNAJC5:80331;MC=SO:0001624|3_prime_UTR_variant;ORIGIN=1;Pangolin=ENSG00000101152.11|18:0.0|0:-0.0
chr20	63934113	339406	C	G	.	.	AF_TGP=0.0002;ALLELEID=336329;CLNDN=Neuronal_ceroid_lipofuscinosis_4B|Neuronal_Ceroid-Lipofuscinosis,_Recessive;CLNDISDB=MONDO:MONDO:0008083,MedGen:C1834207,OMIM:162350,Orphanet:ORPHA228343|MedGen:CN239323;CLNHGVS=NC_000020.11:g.63934113C>G;CLNREVSTAT=criteria_provided,_conflicting_interpretations;CLNSIG=Conflicting_interpretations_of_pathogenicity;CLNSIGCONF=Likely_benign(1),Uncertain_significance(1);CLNVC=single_nucleotide_variant;CLNVCSO=SO:0001483;CLNVI=Illumina_Clinical_Services_Laboratory,Illumina:609480;GENEINFO=DNAJC5:80331;MC=SO:0001624|3_prime_UTR_variant;ORIGIN=1;RS=577579444;Pangolin=ENSG00000101152.11|-45:0.0|9:-0.0
chr20	63934201	898188	G	A	.	.	ALLELEID=886533;CLNDN=Neuronal_ceroid_lipofuscinosis_4B;CLNDISDB=MONDO:MONDO:0008083,MedGen:C1834207,OMIM:162350,Orphanet:ORPHA228343;CLNHGVS=NC_000020.11:g.63934201G>A;CLNREVSTAT=criteria_provided,_single_submitter;CLNSIG=Uncertain_significance;CLNVC=single_nucleotide_variant;CLNVCSO=SO:0001483;CLNVI=Illumina_Clinical_Services_Laboratory,Illumina:1380981;GENEINFO=DNAJC5:80331;MC=SO:0001624|3_prime_UTR_variant;ORIGIN=1;Pangolin=ENSG00000101152.11|1:0.0|-15:-0.0
chr20	63934358	339413	C	T	.	.	AF_TGP=0.0014;ALLELEID=351454;CLNDN=Neuronal_ceroid_lipofuscinosis_4B|Neuronal_Ceroid-Lipofuscinosis,_Recessive;CLNDISDB=MONDO:MONDO:0008083,MedGen:C1834207,OMIM:162350,Orphanet:ORPHA228343|MedGen:CN239323;CLNHGVS=NC_000020.11:g.63934358C>T;CLNREVSTAT=criteria_provided,_conflicting_interpretations;CLNSIG=Conflicting_interpretations_of_pathogenicity;CLNSIGCONF=Benign(1),Uncertain_significance(1);CLNVC=single_nucleotide_variant;CLNVCSO=SO:0001483;CLNVI=Illumina_Clinical_Services_Laboratory,Illumina:289900;GENEINFO=DNAJC5:80331;MC=SO:0001624|3_prime_UTR_variant;ORIGIN=1;RS=55665472;Pangolin=ENSG00000101152.11|24:0.0|31:-0.0
chr20	63934417	899293	A	G	.	.	ALLELEID=886534;CLNDN=Neuronal_ceroid_lipofuscinosis_4B;CLNDISDB=MONDO:MONDO:0008083,MedGen:C1834207,OMIM:162350,Orphanet:ORPHA228343;CLNHGVS=NC_000020.11:g.63934417A>G;CLNREVSTAT=criteria_provided,_single_submitter;CLNSIG=Uncertain_significance;CLNVC=single_nucleotide_variant;CLNVCSO=SO:0001483;CLNVI=Illumina_Clinical_Services_Laboratory,Illumina:1649486;GENEINFO=DNAJC5:80331;MC=SO:0001624|3_prime_UTR_variant;ORIGIN=1;Pangolin=ENSG00000101152.11|-28:0.0|-28:-0.0
chr20	63934481	339416	G	A	.	.	ALLELEID=350419;CLNDN=Neuronal_ceroid_lipofuscinosis_4B|Neuronal_Ceroid-Lipofuscinosis,_Recessive;CLNDISDB=MONDO:MONDO:0008083,MedGen:C1834207,OMIM:162350,Orphanet:ORPHA228343|MedGen:CN239323;CLNHGVS=NC_000020.11:g.63934481G>A;CLNREVSTAT=criteria_provided,_single_submitter;CLNSIG=Uncertain_significance;CLNVC=single_nucleotide_variant;CLNVCSO=SO:0001483;CLNVI=Illumina_Clinical_Services_Laboratory,Illumina:776284;GENEINFO=DNAJC5:80331;MC=SO:0001624|3_prime_UTR_variant;ORIGIN=1;RS=539536316;Pangolin=ENSG00000101152.11|4:0.0|50:-0.0
chr20	63934501	339417	C	T	.	.	ALLELEID=336345;CLNDN=Neuronal_ceroid_lipofuscinosis_4B|Neuronal_Ceroid-Lipofuscinosis,_Recessive;CLNDISDB=MONDO:MONDO:0008083,MedGen:C1834207,OMIM:162350,Orphanet:ORPHA228343|MedGen:CN239323;CLNHGVS=NC_000020.11:g.63934501C>T;CLNREVSTAT=criteria_provided,_single_submitter;CLNSIG=Uncertain_significance;CLNVC=single_nucleotide_variant;CLNVCSO=SO:0001483;CLNVI=Illumina_Clinical_Services_Laboratory,Illumina:659705;GENEINFO=DNAJC5:80331;MC=SO:0001624|3_prime_UTR_variant;ORIGIN=1;RS=886056946;Pangolin=ENSG00000101152.11|23:0.0|30:-0.0
chr20	63934548	895201	C	A	.	.	ALLELEID=886535;CLNDN=Neuronal_ceroid_lipofuscinosis_4B;CLNDISDB=MONDO:MONDO:0008083,MedGen:C1834207,OMIM:162350,Orphanet:ORPHA228343;CLNHGVS=NC_000020.11:g.63934548C>A;CLNREVSTAT=criteria_provided,_single_submitter;CLNSIG=Uncertain_significance;CLNVC=single_nucleotide_variant;CLNVCSO=SO:0001483;CLNVI=Illumina_Clinical_Services_Laboratory,Illumina:910911;GENEINFO=DNAJC5:80331;MC=SO:0001624|3_prime_UTR_variant;ORIGIN=1;Pangolin=ENSG00000101152.11|-13:0.0|-17:-0.0
chr20	63934551	895202	C	T	.	.	ALLELEID=886536;CLNDN=Neuronal_ceroid_lipofuscinosis_4B;CLNDISDB=MONDO:MONDO:0008083,MedGen:C1834207,OMIM:162350,Orphanet:ORPHA228343;CLNHGVS=NC_000020.11:g.63934551C>T;CLNREVSTAT=criteria_provided,_single_submitter;CLNSIG=Uncertain_significance;CLNVC=single_nucleotide_variant;CLNVCSO=SO:0001483;CLNVI=Illumina_Clinical_Services_Laboratory,Illumina:933084;GENEINFO=DNAJC5:80331;MC=SO:0001624|3_prime_UTR_variant;ORIGIN=1;Pangolin=ENSG00000101152.11|-2:0.0|-20:-0.0
chr20	63934561	339418	C	T	.	.	ALLELEID=350420;CLNDN=Neuronal_ceroid_lipofuscinosis_4B|Neuronal_Ceroid-Lipofuscinosis,_Recessive;CLNDISDB=MONDO:MONDO:0008083,MedGen:C1834207,OMIM:162350,Orphanet:ORPHA228343|MedGen:CN239323;CLNHGVS=NC_000020.11:g.63934561C>T;CLNREVSTAT=criteria_provided,_single_submitter;CLNSIG=Uncertain_significance;CLNVC=single_nucleotide_variant;CLNVCSO=SO:0001483;CLNVI=Illumina_Clinical_Services_Laboratory,Illumina:85819;GENEINFO=DNAJC5:80331;MC=SO:0001624|3_prime_UTR_variant;ORIGIN=1;RS=886056947;Pangolin=ENSG00000101152.11|-30:0.0|41:-0.0
chr20	63934577	339419	G	A	.	.	ALLELEID=351457;CLNDN=Neuronal_ceroid_lipofuscinosis_4B|Neuronal_Ceroid-Lipofuscinosis,_Recessive;CLNDISDB=MONDO:MONDO:0008083,MedGen:C1834207,OMIM:162350,Orphanet:ORPHA228343|MedGen:CN239323;CLNHGVS=NC_000020.11:g.63934577G>A;CLNREVSTAT=criteria_provided,_single_submitter;CLNSIG=Uncertain_significance;CLNVC=single_nucleotide_variant;CLNVCSO=SO:0001483;CLNVI=Illumina_Clinical_Services_Laboratory,Illumina:295627;GENEINFO=DNAJC5:80331;MC=SO:0001624|3_prime_UTR_variant;ORIGIN=1;RS=886056948;Pangolin=ENSG00000101152.11|-13:0.0|-46:-0.0
chr20	63934684	339420	T	A	.	.	ALLELEID=336348;CLNDN=Neuronal_ceroid_lipofuscinosis_4B|Neuronal_Ceroid-Lipofuscinosis,_Recessive;CLNDISDB=MONDO:MONDO:0008083,MedGen:C1834207,OMIM:162350,Orphanet:ORPHA228343|MedGen:CN239323;CLNHGVS=NC_000020.11:g.63934684T>A;CLNREVSTAT=criteria_provided,_single_submitter;CLNSIG=Uncertain_significance;CLNVC=single_nucleotide_variant;CLNVCSO=SO:0001483;CLNVI=Illumina_Clinical_Services_Laboratory,Illumina:550690;GENEINFO=DNAJC5:80331;MC=SO:0001624|3_prime_UTR_variant;ORIGIN=1;RS=886056949;Pangolin=ENSG00000101152.11|0:0.08|21:-0.02
chr20	63934752	895203	G	A	.	.	ALLELEID=886537;CLNDN=Neuronal_ceroid_lipofuscinosis_4B;CLNDISDB=MONDO:MONDO:0008083,MedGen:C1834207,OMIM:162350,Orphanet:ORPHA228343;CLNHGVS=NC_000020.11:g.63934752G>A;CLNREVSTAT=criteria_provided,_single_submitter;CLNSIG=Uncertain_significance;CLNVC=single_nucleotide_variant;CLNVCSO=SO:0001483;CLNVI=Illumina_Clinical_Services_Laboratory,Illumina:916515;GENEINFO=DNAJC5:80331;MC=SO:0001624|3_prime_UTR_variant;ORIGIN=1;Pangolin=ENSG00000101152.11|8:0.0|-47:-0.0
chr20	63934781	896617	G	A	.	.	ALLELEID=886538;CLNDN=Neuronal_ceroid_lipofuscinosis_4B;CLNDISDB=MONDO:MONDO:0008083,MedGen:C1834207,OMIM:162350,Orphanet:ORPHA228343;CLNHGVS=NC_000020.11:g.63934781G>A;CLNREVSTAT=criteria_provided,_single_submitter;CLNSIG=Uncertain_significance;CLNVC=single_nucleotide_variant;CLNVCSO=SO:0001483;CLNVI=Illumina_Clinical_Services_Laboratory,Illumina:1324222;GENEINFO=DNAJC5:80331;MC=SO:0001624|3_prime_UTR_variant;ORIGIN=1;Pangolin=ENSG00000101152.11|24:0.0|-21:-0.0
chr20	63934783	896618	C	G	.	.	ALLELEID=886539;CLNDN=Neuronal_ceroid_lipofuscinosis_4B;CLNDISDB=MONDO:MONDO:0008083,MedGen:C1834207,OMIM:162350,Orphanet:ORPHA228343;CLNHGVS=NC_000020.11:g.63934783C>G;CLNREVSTAT=criteria_provided,_single_submitter;CLNSIG=Uncertain_significance;CLNVC=single_nucleotide_variant;CLNVCSO=SO:0001483;CLNVI=Illumina_Clinical_Services_Laboratory,Illumina:696158;GENEINFO=DNAJC5:80331;MC=SO:0001624|3_prime_UTR_variant;ORIGIN=1;Pangolin=ENSG00000101152.11|-3:0.0|-20:-0.0
chr20	63934792	896619	C	T	.	.	ALLELEID=886540;CLNDN=Neuronal_ceroid_lipofuscinosis_4B;CLNDISDB=MONDO:MONDO:0008083,MedGen:C1834207,OMIM:162350,Orphanet:ORPHA228343;CLNHGVS=NC_000020.11:g.63934792C>T;CLNREVSTAT=criteria_provided,_single_submitter;CLNSIG=Uncertain_significance;CLNVC=single_nucleotide_variant;CLNVCSO=SO:0001483;CLNVI=Illumina_Clinical_Services_Laboratory,Illumina:789602;GENEINFO=DNAJC5:80331;MC=SO:0001624|3_prime_UTR_variant;ORIGIN=1;Pangolin=ENSG00000101152.11|8:0.0|-29:-0.0
chr20	63934807	339422	C	T	.	.	ALLELEID=346092;CLNDN=Neuronal_ceroid_lipofuscinosis_4B|Neuronal_Ceroid-Lipofuscinosis,_Recessive;CLNDISDB=MONDO:MONDO:0008083,MedGen:C1834207,OMIM:162350,Orphanet:ORPHA228343|MedGen:CN239323;CLNHGVS=NC_000020.11:g.63934807C>T;CLNREVSTAT=criteria_provided,_single_submitter;CLNSIG=Uncertain_significance;CLNVC=single_nucleotide_variant;CLNVCSO=SO:0001483;CLNVI=Illumina_Clinical_Services_Laboratory,Illumina:96218;GENEINFO=DNAJC5:80331;MC=SO:0001624|3_prime_UTR_variant;ORIGIN=1;RS=886056950;Pangolin=ENSG00000101152.11|-2:0.0|-44:-0.0
chr20	63934820	339423	G	A	.	.	AF_TGP=0.0002;ALLELEID=336357;CLNDN=Neuronal_ceroid_lipofuscinosis_4B|Neuronal_Ceroid-Lipofuscinosis,_Recessive;CLNDISDB=MONDO:MONDO:0008083,MedGen:C1834207,OMIM:162350,Orphanet:ORPHA228343|MedGen:CN239323;CLNHGVS=NC_000020.11:g.63934820G>A;CLNREVSTAT=criteria_provided,_conflicting_interpretations;CLNSIG=Conflicting_interpretations_of_pathogenicity;CLNSIGCONF=Likely_benign(1),Uncertain_significance(1);CLNVC=single_nucleotide_variant;CLNVCSO=SO:0001483;CLNVI=Illumina_Clinical_Services_Laboratory,Illumina:278928;GENEINFO=DNAJC5:80331;MC=SO:0001624|3_prime_UTR_variant;ORIGIN=1;RS=545688443;Pangolin=ENSG00000101152.11|38:0.0|-5:-0.0
chr20	63934825	339424	C	T	.	.	ALLELEID=336358;CLNDN=Neuronal_Ceroid-Lipofuscinosis,_Recessive;CLNDISDB=MedGen:CN239323;CLNHGVS=NC_000020.11:g.63934825C>T;CLNREVSTAT=criteria_provided,_single_submitter;CLNSIG=Uncertain_significance;CLNVC=single_nucleotide_variant;CLNVCSO=SO:0001483;CLNVI=Illumina_Clinical_Services_Laboratory,Illumina:54877;GENEINFO=DNAJC5:80331;MC=SO:0001624|3_prime_UTR_variant;ORIGIN=1;RS=754263293;Pangolin=ENSG00000101152.11|-18:0.0|-25:-0.0
chr20	63934943	339426	C	T	.	.	ALLELEID=351460;CLNDN=Neuronal_ceroid_lipofuscinosis_4B|Neuronal_Ceroid-Lipofuscinosis,_Recessive;CLNDISDB=MONDO:MONDO:0008083,MedGen:C1834207,OMIM:162350,Orphanet:ORPHA228343|MedGen:CN239323;CLNHGVS=NC_000020.11:g.63934943C>T;CLNREVSTAT=criteria_provided,_single_submitter;CLNSIG=Uncertain_significance;CLNVC=single_nucleotide_variant;CLNVCSO=SO:0001483;CLNVI=Illumina_Clinical_Services_Laboratory,Illumina:747346;GENEINFO=DNAJC5:80331;MC=SO:0001624|3_prime_UTR_variant;ORIGIN=1;RS=886056951;Pangolin=ENSG00000101152.11|10:0.0|0:-0.0
chr20	63935048	339429	G	C	.	.	ALLELEID=351464;CLNDN=Neuronal_ceroid_lipofuscinosis_4B|Neuronal_Ceroid-Lipofuscinosis,_Recessive;CLNDISDB=MONDO:MONDO:0008083,MedGen:C1834207,OMIM:162350,Orphanet:ORPHA228343|MedGen:CN239323;CLNHGVS=NC_000020.11:g.63935048G>C;CLNREVSTAT=criteria_provided,_single_submitter;CLNSIG=Uncertain_significance;CLNVC=single_nucleotide_variant;CLNVCSO=SO:0001483;CLNVI=Illumina_Clinical_Services_Laboratory,Illumina:708563;GENEINFO=DNAJC5:80331;MC=SO:0001624|3_prime_UTR_variant;ORIGIN=1;RS=577249426;Pangolin=ENSG00000101152.11|9:0.0|-21:-0.0
chr20	63935066	339430	GTGTC	G	.	.	ALLELEID=336368;CLNDN=Neuronal_Ceroid-Lipofuscinosis,_Recessive;CLNDISDB=MedGen:CN239323;CLNHGVS=NC_000020.11:g.63935070_63935073del;CLNREVSTAT=criteria_provided,_single_submitter;CLNSIG=Uncertain_significance;CLNVC=Deletion;CLNVCSO=SO:0000159;CLNVI=Illumina_Clinical_Services_Laboratory,Illumina:617592;GENEINFO=DNAJC5:80331;MC=SO:0001624|3_prime_UTR_variant;ORIGIN=1;RS=886056952;Pangolin=ENSG00000101152.11|-39:0.0|1:-0.0
chr20	63935118	898245	C	T	.	.	ALLELEID=886541;CLNDN=Neuronal_ceroid_lipofuscinosis_4B;CLNDISDB=MONDO:MONDO:0008083,MedGen:C1834207,OMIM:162350,Orphanet:ORPHA228343;CLNHGVS=NC_000020.11:g.63935118C>T;CLNREVSTAT=criteria_provided,_single_submitter;CLNSIG=Uncertain_significance;CLNVC=single_nucleotide_variant;CLNVCSO=SO:0001483;CLNVI=Illumina_Clinical_Services_Laboratory,Illumina:1366374;GENEINFO=DNAJC5:80331;MC=SO:0001624|3_prime_UTR_variant;ORIGIN=1;Pangolin=ENSG00000101152.11|21:0.0|44:-0.02
chr20	63935176	898246	G	C	.	.	ALLELEID=886542;CLNDN=Neuronal_ceroid_lipofuscinosis_4B;CLNDISDB=MONDO:MONDO:0008083,MedGen:C1834207,OMIM:162350,Orphanet:ORPHA228343;CLNHGVS=NC_000020.11:g.63935176G>C;CLNREVSTAT=criteria_provided,_single_submitter;CLNSIG=Uncertain_significance;CLNVC=single_nucleotide_variant;CLNVCSO=SO:0001483;CLNVI=Illumina_Clinical_Services_Laboratory,Illumina:943119;GENEINFO=DNAJC5:80331;MC=SO:0001624|3_prime_UTR_variant;ORIGIN=1;Pangolin=ENSG00000101152.11|-14:0.0|-8:-0.0
chr20	63935407	898247	G	A	.	.	ALLELEID=886543;CLNDN=Neuronal_ceroid_lipofuscinosis_4B;CLNDISDB=MONDO:MONDO:0008083,MedGen:C1834207,OMIM:162350,Orphanet:ORPHA228343;CLNHGVS=NC_000020.11:g.63935407G>A;CLNREVSTAT=criteria_provided,_single_submitter;CLNSIG=Uncertain_significance;CLNVC=single_nucleotide_variant;CLNVCSO=SO:0001483;CLNVI=Illumina_Clinical_Services_Laboratory,Illumina:1357327;GENEINFO=DNAJC5:80331;MC=SO:0001624|3_prime_UTR_variant;ORIGIN=1;Pangolin=ENSG00000101152.11|-24:0.0|32:-0.0
chr20	63935438	339433	G	A	.	.	ALLELEID=336371;CLNDN=Neuronal_ceroid_lipofuscinosis_4B|Neuronal_Ceroid-Lipofuscinosis,_Recessive;CLNDISDB=MONDO:MONDO:0008083,MedGen:C1834207,OMIM:162350,Orphanet:ORPHA228343|MedGen:CN239323;CLNHGVS=NC_000020.11:g.63935438G>A;CLNREVSTAT=criteria_provided,_single_submitter;CLNSIG=Uncertain_significance;CLNVC=single_nucleotide_variant;CLNVCSO=SO:0001483;CLNVI=Illumina_Clinical_Services_Laboratory,Illumina:817900;GENEINFO=DNAJC5:80331;MC=SO:0001624|3_prime_UTR_variant;ORIGIN=1;RS=886056953;Pangolin=ENSG00000101152.11|49:0.0|1:-0.0
chr20	63935604	899356	G	A	.	.	ALLELEID=886544;CLNDN=Neuronal_ceroid_lipofuscinosis_4B;CLNDISDB=MONDO:MONDO:0008083,MedGen:C1834207,OMIM:162350,Orphanet:ORPHA228343;CLNHGVS=NC_000020.11:g.63935604G>A;CLNREVSTAT=criteria_provided,_single_submitter;CLNSIG=Uncertain_significance;CLNVC=single_nucleotide_variant;CLNVCSO=SO:0001483;CLNVI=Illumina_Clinical_Services_Laboratory,Illumina:1660347;GENEINFO=DNAJC5:80331;MC=SO:0001624|3_prime_UTR_variant;ORIGIN=1;Pangolin=ENSG00000101152.11|2:0.0|-29:-0.0
chr20	63935625	339437	C	T	.	.	ALLELEID=350427;CLNDN=Neuronal_ceroid_lipofuscinosis_4B|Neuronal_Ceroid-Lipofuscinosis,_Recessive;CLNDISDB=MONDO:MONDO:0008083,MedGen:C1834207,OMIM:162350,Orphanet:ORPHA228343|MedGen:CN239323;CLNHGVS=NC_000020.11:g.63935625C>T;CLNREVSTAT=criteria_provided,_single_submitter;CLNSIG=Uncertain_significance;CLNVC=single_nucleotide_variant;CLNVCSO=SO:0001483;CLNVI=Illumina_Clinical_Services_Laboratory,Illumina:643233;GENEINFO=DNAJC5:80331;MC=SO:0001624|3_prime_UTR_variant;ORIGIN=1;RS=886056954;Pangolin=ENSG00000101152.11|-50:0.0|40:-0.0
chr20	63935633	339438	G	A	.	.	AF_TGP=0.0012;ALLELEID=336378;CLNDN=Neuronal_ceroid_lipofuscinosis_4B|Neuronal_Ceroid-Lipofuscinosis,_Recessive;CLNDISDB=MONDO:MONDO:0008083,MedGen:C1834207,OMIM:162350,Orphanet:ORPHA228343|MedGen:CN239323;CLNHGVS=NC_000020.11:g.63935633G>A;CLNREVSTAT=criteria_provided,_conflicting_interpretations;CLNSIG=Conflicting_interpretations_of_pathogenicity;CLNSIGCONF=Benign(1),Uncertain_significance(1);CLNVC=single_nucleotide_variant;CLNVCSO=SO:0001483;CLNVI=Illumina_Clinical_Services_Laboratory,Illumina:482465;GENEINFO=DNAJC5:80331;MC=SO:0001624|3_prime_UTR_variant;ORIGIN=1;RS=373099874;Pangolin=ENSG00000101152.11|1:0.0|15:-0.0
chr20	63935638	339440	C	T	.	.	ALLELEID=350428;CLNDN=Neuronal_ceroid_lipofuscinosis_4B|Neuronal_Ceroid-Lipofuscinosis,_Recessive;CLNDISDB=MONDO:MONDO:0008083,MedGen:C1834207,OMIM:162350,Orphanet:ORPHA228343|MedGen:CN239323;CLNHGVS=NC_000020.11:g.63935638C>T;CLNREVSTAT=criteria_provided,_single_submitter;CLNSIG=Uncertain_significance;CLNVC=single_nucleotide_variant;CLNVCSO=SO:0001483;CLNVI=Illumina_Clinical_Services_Laboratory,Illumina:629902;GENEINFO=DNAJC5:80331;MC=SO:0001624|3_prime_UTR_variant;ORIGIN=1;RS=3810500;Pangolin=ENSG00000101152.11|28:0.0|27:-0.0
chr20	63935821	339444	C	G	.	.	ALLELEID=351470;CLNDN=Neuronal_ceroid_lipofuscinosis_4B|Neuronal_Ceroid-Lipofuscinosis,_Recessive;CLNDISDB=MONDO:MONDO:0008083,MedGen:C1834207,OMIM:162350,Orphanet:ORPHA228343|MedGen:CN239323;CLNHGVS=NC_000020.11:g.63935821C>G;CLNREVSTAT=criteria_provided,_single_submitter;CLNSIG=Uncertain_significance;CLNVC=single_nucleotide_variant;CLNVCSO=SO:0001483;CLNVI=Illumina_Clinical_Services_Laboratory,Illumina:838671;GENEINFO=DNAJC5:80331;MC=SO:0001624|3_prime_UTR_variant;ORIGIN=1;RS=886056955;Pangolin=ENSG00000101152.11|0:0.0|-11:-0.0
chr20	63935885	895256	G	A	.	.	ALLELEID=886545;CLNDN=Neuronal_ceroid_lipofuscinosis_4B;CLNDISDB=MONDO:MONDO:0008083,MedGen:C1834207,OMIM:162350,Orphanet:ORPHA228343;CLNHGVS=NC_000020.11:g.63935885G>A;CLNREVSTAT=criteria_provided,_single_submitter;CLNSIG=Uncertain_significance;CLNVC=single_nucleotide_variant;CLNVCSO=SO:0001483;CLNVI=Illumina_Clinical_Services_Laboratory,Illumina:490455;GENEINFO=DNAJC5:80331;MC=SO:0001624|3_prime_UTR_variant;ORIGIN=1;Pangolin=ENSG00000101152.11|2:0.0|-2:-0.0
chr20	63935943	895257	C	T	.	.	ALLELEID=886546;CLNDN=Neuronal_ceroid_lipofuscinosis_4B;CLNDISDB=MONDO:MONDO:0008083,MedGen:C1834207,OMIM:162350,Orphanet:ORPHA228343;CLNHGVS=NC_000020.11:g.63935943C>T;CLNREVSTAT=criteria_provided,_single_submitter;CLNSIG=Uncertain_significance;CLNVC=single_nucleotide_variant;CLNVCSO=SO:0001483;CLNVI=Illumina_Clinical_Services_Laboratory,Illumina:1662137;GENEINFO=DNAJC5:80331;MC=SO:0001624|3_prime_UTR_variant;ORIGIN=1;Pangolin=ENSG00000101152.11|-8:0.0|20:-0.0
chr20	63935955	339447	C	G	.	.	ALLELEID=346102;CLNDN=Neuronal_ceroid_lipofuscinosis_4B|Neuronal_Ceroid-Lipofuscinosis,_Recessive;CLNDISDB=MONDO:MONDO:0008083,MedGen:C1834207,OMIM:162350,Orphanet:ORPHA228343|MedGen:CN239323;CLNHGVS=NC_000020.11:g.63935955C>G;CLNREVSTAT=criteria_provided,_single_submitter;CLNSIG=Uncertain_significance;CLNVC=single_nucleotide_variant;CLNVCSO=SO:0001483;CLNVI=Illumina_Clinical_Services_Laboratory,Illumina:203923;GENEINFO=DNAJC5:80331;MC=SO:0001624|3_prime_UTR_variant;ORIGIN=1;RS=550273913;Pangolin=ENSG00000101152.11|-6:0.0|8:-0.0
chr20	63936022	339448	G	A	.	.	ALLELEID=350434;CLNDN=Neuronal_Ceroid-Lipofuscinosis,_Recessive;CLNDISDB=MedGen:CN239323;CLNHGVS=NC_000020.11:g.63936022G>A;CLNREVSTAT=criteria_provided,_single_submitter;CLNSIG=Uncertain_significance;CLNVC=single_nucleotide_variant;CLNVCSO=SO:0001483;CLNVI=Illumina_Clinical_Services_Laboratory,Illumina:674600;GENEINFO=DNAJC5:80331;MC=SO:0002152|genic_downstream_transcript_variant;ORIGIN=1;RS=886056956;Pangolin=ENSG00000101152.11|29:0.01|10:-0.0
chr20	63981139	896694	A	G	.	.	ALLELEID=886547;CLNDN=Retinitis_pigmentosa;CLNDISDB=Human_Phenotype_Ontology:HP:0000547,MONDO:MONDO:0019200,MeSH:D012174,MedGen:C0035334,OMIM:268000,OMIM:PS268000,Orphanet:ORPHA791,SNOMED_CT:28835009;CLNHGVS=NC_000020.11:g.63981139A>G;CLNREVSTAT=criteria_provided,_single_submitter;CLNSIG=Uncertain_significance;CLNVC=single_nucleotide_variant;CLNVCSO=SO:0001483;CLNVI=Illumina_Clinical_Services_Laboratory,Illumina:907178;GENEINFO=PRPF6:24148;MC=SO:0001623|5_prime_UTR_variant;ORIGIN=1;Pangolin=ENSG00000101161.8|-1:0.0|38:-0.0
chr20	63981147	896695	C	G	.	.	ALLELEID=886548;CLNDN=Retinitis_pigmentosa;CLNDISDB=Human_Phenotype_Ontology:HP:0000547,MONDO:MONDO:0019200,MeSH:D012174,MedGen:C0035334,OMIM:268000,OMIM:PS268000,Orphanet:ORPHA791,SNOMED_CT:28835009;CLNHGVS=NC_000020.11:g.63981147C>G;CLNREVSTAT=criteria_provided,_single_submitter;CLNSIG=Uncertain_significance;CLNVC=single_nucleotide_variant;CLNVCSO=SO:0001483;CLNVI=Illumina_Clinical_Services_Laboratory,Illumina:758224;GENEINFO=PRPF6:24148;MC=SO:0001623|5_prime_UTR_variant;ORIGIN=1;Pangolin=ENSG00000101161.8|-1:0.73|-26:-0.0
chr20	63981157	339452	C	T	.	.	ALLELEID=336386;CLNDN=Retinitis_pigmentosa;CLNDISDB=Human_Phenotype_Ontology:HP:0000547,MONDO:MONDO:0019200,MeSH:D012174,MedGen:C0035334,OMIM:268000,OMIM:PS268000,Orphanet:ORPHA791,SNOMED_CT:28835009;CLNHGVS=NC_000020.11:g.63981157C>T;CLNREVSTAT=criteria_provided,_single_submitter;CLNSIG=Uncertain_significance;CLNVC=single_nucleotide_variant;CLNVCSO=SO:0001483;CLNVI=Illumina_Clinical_Services_Laboratory,Illumina:248779;GENEINFO=PRPF6:24148;MC=SO:0001623|5_prime_UTR_variant;ORIGIN=1;RS=886056957;Pangolin=ENSG00000101161.8|-2:0.02|20:-0.0
chr20	63981160	339453	C	T	.	.	ALLELEID=346118;CLNDN=Retinitis_pigmentosa;CLNDISDB=Human_Phenotype_Ontology:HP:0000547,MONDO:MONDO:0019200,MeSH:D012174,MedGen:C0035334,OMIM:268000,OMIM:PS268000,Orphanet:ORPHA791,SNOMED_CT:28835009;CLNHGVS=NC_000020.11:g.63981160C>T;CLNREVSTAT=criteria_provided,_single_submitter;CLNSIG=Uncertain_significance;CLNVC=single_nucleotide_variant;CLNVCSO=SO:0001483;CLNVI=Illumina_Clinical_Services_Laboratory,Illumina:93482;GENEINFO=PRPF6:24148;MC=SO:0001623|5_prime_UTR_variant;ORIGIN=1;RS=886056958;Pangolin=ENSG00000101161.8|-39:0.0|17:-0.0
chr20	63981163	339454	A	G	.	.	ALLELEID=336389;CLNDN=Retinitis_pigmentosa;CLNDISDB=Human_Phenotype_Ontology:HP:0000547,MONDO:MONDO:0019200,MeSH:D012174,MedGen:C0035334,OMIM:268000,OMIM:PS268000,Orphanet:ORPHA791,SNOMED_CT:28835009;CLNHGVS=NC_000020.11:g.63981163A>G;CLNREVSTAT=criteria_provided,_single_submitter;CLNSIG=Uncertain_significance;CLNVC=single_nucleotide_variant;CLNVCSO=SO:0001483;CLNVI=Illumina_Clinical_Services_Laboratory,Illumina:653568;GENEINFO=PRPF6:24148;MC=SO:0001623|5_prime_UTR_variant;ORIGIN=1;RS=527686294;Pangolin=ENSG00000101161.8|-42:0.0|14:-0.0
chr20	63981164	339455	C	T	.	.	ALLELEID=350435;CLNDN=Retinitis_pigmentosa;CLNDISDB=Human_Phenotype_Ontology:HP:0000547,MONDO:MONDO:0019200,MeSH:D012174,MedGen:C0035334,OMIM:268000,OMIM:PS268000,Orphanet:ORPHA791,SNOMED_CT:28835009;CLNHGVS=NC_000020.11:g.63981164C>T;CLNREVSTAT=criteria_provided,_single_submitter;CLNSIG=Uncertain_significance;CLNVC=single_nucleotide_variant;CLNVCSO=SO:0001483;CLNVI=Illumina_Clinical_Services_Laboratory,Illumina:147901;GENEINFO=PRPF6:24148;MC=SO:0001623|5_prime_UTR_variant;ORIGIN=1;RS=534743637;Pangolin=ENSG00000101161.8|-43:0.0|13:-0.0
chr20	63981192	339459	C	T	.	.	ALLELEID=336391;CLNDN=Retinitis_pigmentosa;CLNDISDB=Human_Phenotype_Ontology:HP:0000547,MONDO:MONDO:0019200,MeSH:D012174,MedGen:C0035334,OMIM:268000,OMIM:PS268000,Orphanet:ORPHA791,SNOMED_CT:28835009;CLNHGVS=NC_000020.11:g.63981192C>T;CLNREVSTAT=criteria_provided,_single_submitter;CLNSIG=Uncertain_significance;CLNVC=single_nucleotide_variant;CLNVCSO=SO:0001483;CLNVI=Illumina_Clinical_Services_Laboratory,Illumina:54915;GENEINFO=PRPF6:24148;MC=SO:0001623|5_prime_UTR_variant;ORIGIN=1;RS=750275951;Pangolin=ENSG00000101161.8|34:0.0|34:-0.0
chr20	63981193	898312	C	T	.	.	ALLELEID=886549;CLNDN=Retinitis_pigmentosa;CLNDISDB=Human_Phenotype_Ontology:HP:0000547,MONDO:MONDO:0019200,MeSH:D012174,MedGen:C0035334,OMIM:268000,OMIM:PS268000,Orphanet:ORPHA791,SNOMED_CT:28835009;CLNHGVS=NC_000020.11:g.63981193C>T;CLNREVSTAT=criteria_provided,_single_submitter;CLNSIG=Uncertain_significance;CLNVC=single_nucleotide_variant;CLNVCSO=SO:0001483;CLNVI=Illumina_Clinical_Services_Laboratory,Illumina:932035;GENEINFO=PRPF6:24148;MC=SO:0001623|5_prime_UTR_variant;ORIGIN=1;Pangolin=ENSG00000101161.8|33:0.02|-16:-0.0
chr20	63981302	339462	G	A	.	.	ALLELEID=351478;CLNDN=Retinitis_pigmentosa;CLNDISDB=Human_Phenotype_Ontology:HP:0000547,MONDO:MONDO:0019200,MeSH:D012174,MedGen:C0035334,OMIM:268000,OMIM:PS268000,Orphanet:ORPHA791,SNOMED_CT:28835009;CLNHGVS=NC_000020.11:g.63981302G>A;CLNREVSTAT=criteria_provided,_single_submitter;CLNSIG=Uncertain_significance;CLNVC=single_nucleotide_variant;CLNVCSO=SO:0001483;CLNVI=Illumina_Clinical_Services_Laboratory,Illumina:486319;GENEINFO=PRPF6:24148;MC=SO:0001819|synonymous_variant;ORIGIN=1;RS=779283679;Pangolin=ENSG00000101161.8|14:0.01|-10:-0.03
chr20	63981306	898313	C	T	.	.	ALLELEID=886550;CLNDN=Retinitis_pigmentosa;CLNDISDB=Human_Phenotype_Ontology:HP:0000547,MONDO:MONDO:0019200,MeSH:D012174,MedGen:C0035334,OMIM:268000,OMIM:PS268000,Orphanet:ORPHA791,SNOMED_CT:28835009;CLNHGVS=NC_000020.11:g.63981306C>T;CLNREVSTAT=criteria_provided,_single_submitter;CLNSIG=Uncertain_significance;CLNVC=single_nucleotide_variant;CLNVCSO=SO:0001483;CLNVI=Illumina_Clinical_Services_Laboratory,Illumina:868239;GENEINFO=PRPF6:24148;MC=SO:0001819|synonymous_variant;ORIGIN=1;Pangolin=ENSG00000101161.8|-2:0.11|10:-0.13
chr20	63981323	961154	C	T	.	.	ALLELEID=960324;CLNDN=not_provided;CLNDISDB=MedGen:CN517202;CLNHGVS=NC_000020.11:g.63981323C>T;CLNREVSTAT=criteria_provided,_single_submitter;CLNSIG=Uncertain_significance;CLNVC=single_nucleotide_variant;CLNVCSO=SO:0001483;GENEINFO=PRPF6:24148;MC=SO:0001627|intron_variant;ORIGIN=1;Pangolin=ENSG00000101161.8|-2:0.19|-7:-0.12
chr20	63983114	1005078	C	T	.	.	ALLELEID=999117;CLNDN=not_provided;CLNDISDB=MedGen:CN517202;CLNHGVS=NC_000020.11:g.63983114C>T;CLNREVSTAT=criteria_provided,_single_submitter;CLNSIG=Uncertain_significance;CLNVC=single_nucleotide_variant;CLNVCSO=SO:0001483;GENEINFO=PRPF6:24148;MC=SO:0001583|missense_variant;ORIGIN=1;Pangolin=ENSG00000101161.8|16:0.28|-41:-0.0
chr20	63983118	1043535	A	G	.	.	ALLELEID=1034824;CLNDN=not_provided;CLNDISDB=MedGen:CN517202;CLNHGVS=NC_000020.11:g.63983118A>G;CLNREVSTAT=criteria_provided,_single_submitter;CLNSIG=Uncertain_significance;CLNVC=single_nucleotide_variant;CLNVCSO=SO:0001483;GENEINFO=PRPF6:24148;MC=SO:0001583|missense_variant;ORIGIN=1;Pangolin=ENSG00000101161.8|-45:0.0|12:-0.1
chr20	63983146	195289	G	C	.	.	AF_EXAC=1e-05;ALLELEID=192450;CLNDN=not_provided;CLNDISDB=MedGen:CN517202;CLNHGVS=NC_000020.11:g.63983146G>C;CLNREVSTAT=criteria_provided,_single_submitter;CLNSIG=Uncertain_significance;CLNVC=single_nucleotide_variant;CLNVCSO=SO:0001483;GENEINFO=PRPF6:24148;MC=SO:0001819|synonymous_variant;ORIGIN=1;RS=749669162;Pangolin=ENSG00000101161.8|-16:0.03|-17:-0.0
chr20	63983168	339465	G	A	.	.	AF_EXAC=2e-05;ALLELEID=346135;CLNDN=Retinitis_pigmentosa|not_provided;CLNDISDB=Human_Phenotype_Ontology:HP:0000547,MONDO:MONDO:0019200,MeSH:D012174,MedGen:C0035334,OMIM:268000,OMIM:PS268000,Orphanet:ORPHA791,SNOMED_CT:28835009|MedGen:CN517202;CLNHGVS=NC_000020.11:g.63983168G>A;CLNREVSTAT=criteria_provided,_multiple_submitters,_no_conflicts;CLNSIG=Uncertain_significance;CLNVC=single_nucleotide_variant;CLNVCSO=SO:0001483;CLNVI=Illumina_Clinical_Services_Laboratory,Illumina:240494;GENEINFO=PRPF6:24148;MC=SO:0001583|missense_variant;ORIGIN=1;RS=771734100;Pangolin=ENSG00000101161.8|-38:0.02|0:-0.0
chr20	63984922	858445	G	A	.	.	ALLELEID=848600;CLNDN=not_provided;CLNDISDB=MedGen:CN517202;CLNHGVS=NC_000020.11:g.63984922G>A;CLNREVSTAT=criteria_provided,_single_submitter;CLNSIG=Uncertain_significance;CLNVC=single_nucleotide_variant;CLNVCSO=SO:0001483;GENEINFO=PRPF6:24148;MC=SO:0001583|missense_variant;ORIGIN=1;Pangolin=ENSG00000101161.8|2:0.03|-15:-0.01
chr20	63984945	895332	C	T	.	.	ALLELEID=886551;CLNDN=Retinitis_pigmentosa;CLNDISDB=Human_Phenotype_Ontology:HP:0000547,MONDO:MONDO:0019200,MeSH:D012174,MedGen:C0035334,OMIM:268000,OMIM:PS268000,Orphanet:ORPHA791,SNOMED_CT:28835009;CLNHGVS=NC_000020.11:g.63984945C>T;CLNREVSTAT=criteria_provided,_single_submitter;CLNSIG=Uncertain_significance;CLNVC=single_nucleotide_variant;CLNVCSO=SO:0001483;CLNVI=Illumina_Clinical_Services_Laboratory,Illumina:1304980;GENEINFO=PRPF6:24148;MC=SO:0001819|synonymous_variant;ORIGIN=1;Pangolin=ENSG00000101161.8|-2:0.0|-38:-0.0
chr20	63984948	895333	C	T	.	.	ALLELEID=886552;CLNDN=Retinitis_pigmentosa;CLNDISDB=Human_Phenotype_Ontology:HP:0000547,MONDO:MONDO:0019200,MeSH:D012174,MedGen:C0035334,OMIM:268000,OMIM:PS268000,Orphanet:ORPHA791,SNOMED_CT:28835009;CLNHGVS=NC_000020.11:g.63984948C>T;CLNREVSTAT=criteria_provided,_single_submitter;CLNSIG=Uncertain_significance;CLNVC=single_nucleotide_variant;CLNVCSO=SO:0001483;CLNVI=Illumina_Clinical_Services_Laboratory,Illumina:830187;GENEINFO=PRPF6:24148;MC=SO:0001819|synonymous_variant;ORIGIN=1;Pangolin=ENSG00000101161.8|8:0.0|-41:-0.0
chr20	63984980	970325	A	G	.	.	ALLELEID=958918;CLNDN=not_provided;CLNDISDB=MedGen:CN517202;CLNHGVS=NC_000020.11:g.63984980A>G;CLNREVSTAT=criteria_provided,_single_submitter;CLNSIG=Uncertain_significance;CLNVC=single_nucleotide_variant;CLNVCSO=SO:0001483;GENEINFO=PRPF6:24148;MC=SO:0001583|missense_variant;ORIGIN=1;Pangolin=ENSG00000101161.8|41:0.0|45:-0.0
chr20	63985017	895334	A	G	.	.	ALLELEID=886553;CLNDN=Retinitis_pigmentosa;CLNDISDB=Human_Phenotype_Ontology:HP:0000547,MONDO:MONDO:0019200,MeSH:D012174,MedGen:C0035334,OMIM:268000,OMIM:PS268000,Orphanet:ORPHA791,SNOMED_CT:28835009;CLNHGVS=NC_000020.11:g.63985017A>G;CLNREVSTAT=criteria_provided,_single_submitter;CLNSIG=Uncertain_significance;CLNVC=single_nucleotide_variant;CLNVCSO=SO:0001483;CLNVI=Illumina_Clinical_Services_Laboratory,Illumina:1354774;GENEINFO=PRPF6:24148;MC=SO:0001819|synonymous_variant;ORIGIN=1;Pangolin=ENSG00000101161.8|8:0.0|4:-0.0
chr20	63993407	1016009	G	A	.	.	ALLELEID=1014246;CLNDN=not_provided;CLNDISDB=MedGen:CN517202;CLNHGVS=NC_000020.11:g.63993407G>A;CLNREVSTAT=criteria_provided,_single_submitter;CLNSIG=Uncertain_significance;CLNVC=single_nucleotide_variant;CLNVCSO=SO:0001483;GENEINFO=PRPF6:24148;MC=SO:0001819|synonymous_variant;ORIGIN=1;Pangolin=ENSG00000101161.8|2:0.07|4:-0.02
chr20	63993500	895335	C	T	.	.	ALLELEID=887486;CLNDN=Retinitis_pigmentosa;CLNDISDB=Human_Phenotype_Ontology:HP:0000547,MONDO:MONDO:0019200,MeSH:D012174,MedGen:C0035334,OMIM:268000,OMIM:PS268000,Orphanet:ORPHA791,SNOMED_CT:28835009;CLNHGVS=NC_000020.11:g.63993500C>T;CLNREVSTAT=criteria_provided,_single_submitter;CLNSIG=Uncertain_significance;CLNVC=single_nucleotide_variant;CLNVCSO=SO:0001483;CLNVI=Illumina_Clinical_Services_Laboratory,Illumina:685164;GENEINFO=PRPF6:24148;MC=SO:0001627|intron_variant;ORIGIN=1;Pangolin=ENSG00000101161.8|-15:0.0|1:-0.0
chr20	63994912	895336	C	T	.	.	ALLELEID=887487;CLNDN=Retinitis_pigmentosa;CLNDISDB=Human_Phenotype_Ontology:HP:0000547,MONDO:MONDO:0019200,MeSH:D012174,MedGen:C0035334,OMIM:268000,OMIM:PS268000,Orphanet:ORPHA791,SNOMED_CT:28835009;CLNHGVS=NC_000020.11:g.63994912C>T;CLNREVSTAT=criteria_provided,_single_submitter;CLNSIG=Uncertain_significance;CLNVC=single_nucleotide_variant;CLNVCSO=SO:0001483;CLNVI=Illumina_Clinical_Services_Laboratory,Illumina:651311;GENEINFO=PRPF6:24148;MC=SO:0001627|intron_variant;ORIGIN=1;Pangolin=ENSG00000101161.8|4:0.0|6:-0.02
chr20	63994980	998670	A	G	.	.	ALLELEID=999118;CLNDN=not_provided;CLNDISDB=MedGen:CN517202;CLNHGVS=NC_000020.11:g.63994980A>G;CLNREVSTAT=criteria_provided,_single_submitter;CLNSIG=Uncertain_significance;CLNVC=single_nucleotide_variant;CLNVCSO=SO:0001483;GENEINFO=PRPF6:24148;MC=SO:0001583|missense_variant;ORIGIN=1;Pangolin=ENSG00000101161.8|-1:0.0|-17:-0.0
chr20	63994991	866579	C	T	.	.	ALLELEID=856965;CLNDN=Retinal_dystrophy|not_provided;CLNDISDB=Human_Phenotype_Ontology:HP:0000556,Human_Phenotype_Ontology:HP:0007736,Human_Phenotype_Ontology:HP:0007910,Human_Phenotype_Ontology:HP:0007974,Human_Phenotype_Ontology:HP:0007982,MONDO:MONDO:0019118,MeSH:D058499,MedGen:C0854723,Orphanet:ORPHA71862,SNOMED_CT:314407005|MedGen:CN517202;CLNHGVS=NC_000020.11:g.63994991C>T;CLNREVSTAT=criteria_provided,_conflicting_interpretations;CLNSIG=Conflicting_interpretations_of_pathogenicity;CLNSIGCONF=Likely_pathogenic(1),Uncertain_significance(1);CLNVC=single_nucleotide_variant;CLNVCSO=SO:0001483;GENEINFO=PRPF6:24148;MC=SO:0001583|missense_variant;ORIGIN=1;Pangolin=ENSG00000101161.8|-6:0.0|10:-0.0
chr20	63995000	943752	C	T	.	.	ALLELEID=939055;CLNDN=not_provided;CLNDISDB=MedGen:CN517202;CLNHGVS=NC_000020.11:g.63995000C>T;CLNREVSTAT=criteria_provided,_single_submitter;CLNSIG=Uncertain_significance;CLNVC=single_nucleotide_variant;CLNVCSO=SO:0001483;GENEINFO=PRPF6:24148;MC=SO:0001583|missense_variant;ORIGIN=1;Pangolin=ENSG00000101161.8|-37:0.0|1:-0.0
chr20	63995004	965695	A	G	.	.	ALLELEID=958919;CLNDN=not_provided;CLNDISDB=MedGen:CN517202;CLNHGVS=NC_000020.11:g.63995004A>G;CLNREVSTAT=criteria_provided,_single_submitter;CLNSIG=Uncertain_significance;CLNVC=single_nucleotide_variant;CLNVCSO=SO:0001483;GENEINFO=PRPF6:24148;MC=SO:0001583|missense_variant;ORIGIN=1;Pangolin=ENSG00000101161.8|-1:0.02|50:-0.01
chr20	63995018	866999	C	G	.	.	ALLELEID=856966;CLNDN=Retinal_dystrophy;CLNDISDB=Human_Phenotype_Ontology:HP:0000556,Human_Phenotype_Ontology:HP:0007736,Human_Phenotype_Ontology:HP:0007910,Human_Phenotype_Ontology:HP:0007974,Human_Phenotype_Ontology:HP:0007982,MONDO:MONDO:0019118,MeSH:D058499,MedGen:C0854723,Orphanet:ORPHA71862,SNOMED_CT:314407005;CLNHGVS=NC_000020.11:g.63995018C>G;CLNREVSTAT=criteria_provided,_single_submitter;CLNSIG=Uncertain_significance;CLNVC=single_nucleotide_variant;CLNVCSO=SO:0001483;GENEINFO=PRPF6:24148;MC=SO:0001583|missense_variant;ORIGIN=1;Pangolin=ENSG00000101161.8|-40:0.0|36:-0.01
chr20	63995022	1007292	T	TGAC	.	.	ALLELEID=999119;CLNDN=not_provided;CLNDISDB=MedGen:CN517202;CLNHGVS=NC_000020.11:g.63995022_63995023insGAC;CLNREVSTAT=criteria_provided,_single_submitter;CLNSIG=Uncertain_significance;CLNVC=Insertion;CLNVCSO=SO:0000667;GENEINFO=PRPF6:24148;MC=SO:0001821|inframe_insertion;ORIGIN=1;Pangolin=ENSG00000101161.8|13:0.0|35:-0.04
chr20	63995053	975939	G	C	.	.	ALLELEID=964544;CLNDN=Retinitis_pigmentosa_60;CLNDISDB=MONDO:MONDO:0013516,MedGen:C3151434,OMIM:613983;CLNHGVS=NC_000020.11:g.63995053G>C;CLNREVSTAT=criteria_provided,_single_submitter;CLNSIG=Uncertain_significance;CLNVC=single_nucleotide_variant;CLNVCSO=SO:0001483;CLNVI=Institute_of_Human_Genetics,_University_of_Leipzig_Medical_Center:CV_1030;GENEINFO=PRPF6:24148;MC=SO:0001583|missense_variant;ORIGIN=1;Pangolin=ENSG00000101161.8|39:0.01|1:-0.08
chr20	63995055	861791	C	T	.	.	ALLELEID=848601;CLNDN=not_provided;CLNDISDB=MedGen:CN517202;CLNHGVS=NC_000020.11:g.63995055C>T;CLNREVSTAT=criteria_provided,_single_submitter;CLNSIG=Uncertain_significance;CLNVC=single_nucleotide_variant;CLNVCSO=SO:0001483;GENEINFO=PRPF6:24148;MC=SO:0001583|missense_variant;ORIGIN=1;Pangolin=ENSG00000101161.8|-1:0.09|37:-0.0
chr20	63995058	841406	G	T	.	.	ALLELEID=848602;CLNDN=not_provided;CLNDISDB=MedGen:CN517202;CLNHGVS=NC_000020.11:g.63995058G>T;CLNREVSTAT=criteria_provided,_single_submitter;CLNSIG=Uncertain_significance;CLNVC=single_nucleotide_variant;CLNVCSO=SO:0001483;GENEINFO=PRPF6:24148;MC=SO:0001583|missense_variant;ORIGIN=1;Pangolin=ENSG00000101161.8|-2:0.0|-4:-0.04
chr20	63995317	339466	T	G	.	.	AF_ESP=8e-05;AF_EXAC=1e-05;ALLELEID=351485;CLNDN=Retinitis_pigmentosa;CLNDISDB=Human_Phenotype_Ontology:HP:0000547,MONDO:MONDO:0019200,MeSH:D012174,MedGen:C0035334,OMIM:268000,OMIM:PS268000,Orphanet:ORPHA791,SNOMED_CT:28835009;CLNHGVS=NC_000020.11:g.63995317T>G;CLNREVSTAT=criteria_provided,_single_submitter;CLNSIG=Uncertain_significance;CLNVC=single_nucleotide_variant;CLNVCSO=SO:0001483;CLNVI=Illumina_Clinical_Services_Laboratory,Illumina:623531;GENEINFO=PRPF6:24148;MC=SO:0001627|intron_variant;ORIGIN=1;RS=376559986;Pangolin=ENSG00000101161.8|41:0.03|40:-0.0
chr20	63995320	339467	C	T	.	.	AF_ESP=8e-05;AF_EXAC=1e-05;ALLELEID=336392;CLNDN=Retinitis_pigmentosa;CLNDISDB=Human_Phenotype_Ontology:HP:0000547,MONDO:MONDO:0019200,MeSH:D012174,MedGen:C0035334,OMIM:268000,OMIM:PS268000,Orphanet:ORPHA791,SNOMED_CT:28835009;CLNHGVS=NC_000020.11:g.63995320C>T;CLNREVSTAT=criteria_provided,_single_submitter;CLNSIG=Uncertain_significance;CLNVC=single_nucleotide_variant;CLNVCSO=SO:0001483;CLNVI=Illumina_Clinical_Services_Laboratory,Illumina:758226;GENEINFO=PRPF6:24148;MC=SO:0001627|intron_variant;ORIGIN=1;RS=368728762;Pangolin=ENSG00000101161.8|7:0.0|38:-0.0
chr20	63995339	942604	C	T	.	.	ALLELEID=939056;CLNDN=not_provided;CLNDISDB=MedGen:CN517202;CLNHGVS=NC_000020.11:g.63995339C>T;CLNREVSTAT=criteria_provided,_single_submitter;CLNSIG=Uncertain_significance;CLNVC=single_nucleotide_variant;CLNVCSO=SO:0001483;GENEINFO=PRPF6:24148;MC=SO:0001583|missense_variant;ORIGIN=1;Pangolin=ENSG00000101161.8|19:0.02|-2:-0.0
chr20	63995414	1042502	A	G	.	.	ALLELEID=1034825;CLNDN=not_provided;CLNDISDB=MedGen:CN517202;CLNHGVS=NC_000020.11:g.63995414A>G;CLNREVSTAT=criteria_provided,_single_submitter;CLNSIG=Uncertain_significance;CLNVC=single_nucleotide_variant;CLNVCSO=SO:0001483;GENEINFO=PRPF6:24148;MC=SO:0001583|missense_variant;ORIGIN=1;Pangolin=ENSG00000101161.8|-32:0.0|3:-0.03
chr20	63999038	286773	C	T	.	.	AF_EXAC=1e-05;ALLELEID=271010;CLNDN=not_provided;CLNDISDB=MedGen:CN517202;CLNHGVS=NC_000020.11:g.63999038C>T;CLNREVSTAT=criteria_provided,_single_submitter;CLNSIG=Uncertain_significance;CLNVC=single_nucleotide_variant;CLNVCSO=SO:0001483;GENEINFO=PRPF6:24148;MC=SO:0001627|intron_variant;ORIGIN=1;RS=558787024;Pangolin=ENSG00000101161.8|-10:0.0|-21:-0.0
chr20	63999049	837487	CT	C	.	.	ALLELEID=848603;CLNDN=Retinitis_pigmentosa_60|not_provided;CLNDISDB=MONDO:MONDO:0013516,MedGen:C3151434,OMIM:613983|MedGen:CN517202;CLNHGVS=NC_000020.11:g.63999050del;CLNREVSTAT=criteria_provided,_conflicting_interpretations;CLNSIG=Conflicting_interpretations_of_pathogenicity;CLNSIGCONF=Pathogenic(1),Uncertain_significance(1);CLNVC=Deletion;CLNVCSO=SO:0000159;GENEINFO=PRPF6:24148;MC=SO:0001589|frameshift_variant;ORIGIN=1;Pangolin=ENSG00000101161.8|-4:0.0|-21:-0.0
chr20	63999070	1022258	C	A	.	.	ALLELEID=1014247;CLNDN=not_provided;CLNDISDB=MedGen:CN517202;CLNHGVS=NC_000020.11:g.63999070C>A;CLNREVSTAT=criteria_provided,_single_submitter;CLNSIG=Uncertain_significance;CLNVC=single_nucleotide_variant;CLNVCSO=SO:0001483;GENEINFO=PRPF6:24148;MC=SO:0001583|missense_variant;ORIGIN=1;Pangolin=ENSG00000101161.8|-25:0.0|-42:-0.0
chr20	63999118	1009959	C	T	.	.	ALLELEID=999120;CLNDN=not_provided;CLNDISDB=MedGen:CN517202;CLNHGVS=NC_000020.11:g.63999118C>T;CLNREVSTAT=criteria_provided,_single_submitter;CLNSIG=Uncertain_significance;CLNVC=single_nucleotide_variant;CLNVCSO=SO:0001483;GENEINFO=PRPF6:24148;MC=SO:0001583|missense_variant;ORIGIN=1;Pangolin=ENSG00000101161.8|25:0.0|21:-0.0
chr20	63999597	896750	T	C	.	.	ALLELEID=887489;CLNDN=Retinitis_pigmentosa;CLNDISDB=Human_Phenotype_Ontology:HP:0000547,MONDO:MONDO:0019200,MeSH:D012174,MedGen:C0035334,OMIM:268000,OMIM:PS268000,Orphanet:ORPHA791,SNOMED_CT:28835009;CLNHGVS=NC_000020.11:g.63999597T>C;CLNREVSTAT=criteria_provided,_single_submitter;CLNSIG=Uncertain_significance;CLNVC=single_nucleotide_variant;CLNVCSO=SO:0001483;CLNVI=Illumina_Clinical_Services_Laboratory,Illumina:946275;GENEINFO=PRPF6:24148;MC=SO:0001627|intron_variant;ORIGIN=1;Pangolin=ENSG00000101161.8|6:0.0|6:-0.0
chr20	63999607	961862	A	G	.	.	ALLELEID=951173;CLNDN=not_provided;CLNDISDB=MedGen:CN517202;CLNHGVS=NC_000020.11:g.63999607A>G;CLNREVSTAT=criteria_provided,_single_submitter;CLNSIG=Uncertain_significance;CLNVC=single_nucleotide_variant;CLNVCSO=SO:0001483;GENEINFO=PRPF6:24148;MC=SO:0001583|missense_variant;ORIGIN=1;Pangolin=ENSG00000101161.8|-4:0.0|6:-0.0
chr20	63999627	198852	C	T	.	.	AF_ESP=0.00123;AF_TGP=0.0004;ALLELEID=196012;CLNDN=Retinitis_pigmentosa|not_provided;CLNDISDB=Human_Phenotype_Ontology:HP:0000547,MONDO:MONDO:0019200,MeSH:D012174,MedGen:C0035334,OMIM:268000,OMIM:PS268000,Orphanet:ORPHA791,SNOMED_CT:28835009|MedGen:CN517202;CLNHGVS=NC_000020.11:g.63999627C>T;CLNREVSTAT=criteria_provided,_conflicting_interpretations;CLNSIG=Conflicting_interpretations_of_pathogenicity;CLNSIGCONF=Likely_benign(2),Uncertain_significance(1);CLNVC=single_nucleotide_variant;CLNVCSO=SO:0001483;CLNVI=Illumina_Clinical_Services_Laboratory,Illumina:905070;GENEINFO=PRPF6:24148;MC=SO:0001819|synonymous_variant;ORIGIN=1;RS=41278234;Pangolin=ENSG00000101161.8|-38:0.0|-14:-0.0
chr20	63999742	861375	A	G	.	.	ALLELEID=848604;CLNDN=not_provided;CLNDISDB=MedGen:CN517202;CLNHGVS=NC_000020.11:g.63999742A>G;CLNREVSTAT=criteria_provided,_single_submitter;CLNSIG=Uncertain_significance;CLNVC=single_nucleotide_variant;CLNVCSO=SO:0001483;GENEINFO=PRPF6:24148;MC=SO:0001583|missense_variant;ORIGIN=1;Pangolin=ENSG00000101161.8|-28:0.0|22:-0.0
chr20	63999763	1045424	A	C	.	.	ALLELEID=1034826;CLNDN=not_provided;CLNDISDB=MedGen:CN517202;CLNHGVS=NC_000020.11:g.63999763A>C;CLNREVSTAT=criteria_provided,_single_submitter;CLNSIG=Uncertain_significance;CLNVC=single_nucleotide_variant;CLNVCSO=SO:0001483;GENEINFO=PRPF6:24148;MC=SO:0001627|intron_variant;ORIGIN=1;Pangolin=ENSG00000101161.8|-4:0.0|1:-0.04
chr20	64001153	339468	G	A	.	.	ALLELEID=336398;CLNDN=Retinitis_pigmentosa;CLNDISDB=Human_Phenotype_Ontology:HP:0000547,MONDO:MONDO:0019200,MeSH:D012174,MedGen:C0035334,OMIM:268000,OMIM:PS268000,Orphanet:ORPHA791,SNOMED_CT:28835009;CLNHGVS=NC_000020.11:g.64001153G>A;CLNREVSTAT=criteria_provided,_single_submitter;CLNSIG=Uncertain_significance;CLNVC=single_nucleotide_variant;CLNVCSO=SO:0001483;CLNVI=Illumina_Clinical_Services_Laboratory,Illumina:628797;GENEINFO=PRPF6:24148;MC=SO:0001583|missense_variant;ORIGIN=1;RS=886056959;Pangolin=ENSG00000101161.8|14:0.01|-5:-0.0
chr20	64001156	339469	A	G	.	.	ALLELEID=350439;CLNDN=Retinitis_pigmentosa;CLNDISDB=Human_Phenotype_Ontology:HP:0000547,MONDO:MONDO:0019200,MeSH:D012174,MedGen:C0035334,OMIM:268000,OMIM:PS268000,Orphanet:ORPHA791,SNOMED_CT:28835009;CLNHGVS=NC_000020.11:g.64001156A>G;CLNREVSTAT=criteria_provided,_single_submitter;CLNSIG=Uncertain_significance;CLNVC=single_nucleotide_variant;CLNVCSO=SO:0001483;CLNVI=Illumina_Clinical_Services_Laboratory,Illumina:599489;GENEINFO=PRPF6:24148;MC=SO:0001583|missense_variant;ORIGIN=1;RS=886056960;Pangolin=ENSG00000101161.8|11:0.0|11:-0.0
chr20	64001217	339470	A	G	.	.	AF_ESP=8e-05;AF_EXAC=0.00017;ALLELEID=351486;CLNDN=Retinitis_pigmentosa;CLNDISDB=Human_Phenotype_Ontology:HP:0000547,MONDO:MONDO:0019200,MeSH:D012174,MedGen:C0035334,OMIM:268000,OMIM:PS268000,Orphanet:ORPHA791,SNOMED_CT:28835009;CLNHGVS=NC_000020.11:g.64001217A>G;CLNREVSTAT=criteria_provided,_single_submitter;CLNSIG=Uncertain_significance;CLNVC=single_nucleotide_variant;CLNVCSO=SO:0001483;CLNVI=Illumina_Clinical_Services_Laboratory,Illumina:203526;GENEINFO=PRPF6:24148;MC=SO:0001819|synonymous_variant;ORIGIN=1;RS=201984924;Pangolin=ENSG00000101161.8|-50:0.0|22:-0.0
chr20	64001219	1019279	A	C	.	.	ALLELEID=1014248;CLNDN=not_provided;CLNDISDB=MedGen:CN517202;CLNHGVS=NC_000020.11:g.64001219A>C;CLNREVSTAT=criteria_provided,_single_submitter;CLNSIG=Uncertain_significance;CLNVC=single_nucleotide_variant;CLNVCSO=SO:0001483;GENEINFO=PRPF6:24148;MC=SO:0001583|missense_variant;ORIGIN=1;Pangolin=ENSG00000101161.8|24:0.0|20:-0.0
chr20	64001252	930600	C	G	.	.	ALLELEID=920420;CLNDN=Retinitis_pigmentosa_60;CLNDISDB=MONDO:MONDO:0013516,MedGen:C3151434,OMIM:613983;CLNHGVS=NC_000020.11:g.64001252C>G;CLNREVSTAT=criteria_provided,_single_submitter;CLNSIG=Uncertain_significance;CLNVC=single_nucleotide_variant;CLNVCSO=SO:0001483;GENEINFO=PRPF6:24148;MC=SO:0001627|intron_variant;ORIGIN=0;Pangolin=ENSG00000101161.8|-13:0.0|4:-0.0
chr20	64010209	968804	A	G	.	.	ALLELEID=958920;CLNDN=not_provided;CLNDISDB=MedGen:CN517202;CLNHGVS=NC_000020.11:g.64010209A>G;CLNREVSTAT=criteria_provided,_single_submitter;CLNSIG=Uncertain_significance;CLNVC=single_nucleotide_variant;CLNVCSO=SO:0001483;GENEINFO=PRPF6:24148;MC=SO:0001583|missense_variant;ORIGIN=1;Pangolin=ENSG00000101161.8|-18:0.0|-9:-0.0
chr20	64010259	897222	C	A	.	.	ALLELEID=886554;CLNDN=Retinitis_pigmentosa;CLNDISDB=Human_Phenotype_Ontology:HP:0000547,MONDO:MONDO:0019200,MeSH:D012174,MedGen:C0035334,OMIM:268000,OMIM:PS268000,Orphanet:ORPHA791,SNOMED_CT:28835009;CLNHGVS=NC_000020.11:g.64010259C>A;CLNREVSTAT=criteria_provided,_single_submitter;CLNSIG=Uncertain_significance;CLNVC=single_nucleotide_variant;CLNVCSO=SO:0001483;CLNVI=Illumina_Clinical_Services_Laboratory,Illumina:1648659;GENEINFO=PRPF6:24148;MC=SO:0001583|missense_variant;ORIGIN=1;Pangolin=ENSG00000101161.8|-20:0.0|1:-0.0
chr20	64010305	954642	C	T	.	.	ALLELEID=951174;CLNDN=not_provided;CLNDISDB=MedGen:CN517202;CLNHGVS=NC_000020.11:g.64010305C>T;CLNREVSTAT=criteria_provided,_single_submitter;CLNSIG=Uncertain_significance;CLNVC=single_nucleotide_variant;CLNVCSO=SO:0001483;GENEINFO=PRPF6:24148;MC=SO:0001583|missense_variant;ORIGIN=1;Pangolin=ENSG00000101161.8|13:0.0|-45:-0.0
chr20	64010307	596352	A	T	.	.	ALLELEID=587413;CLNDN=not_provided;CLNDISDB=MedGen:CN517202;CLNHGVS=NC_000020.11:g.64010307A>T;CLNREVSTAT=criteria_provided,_single_submitter;CLNSIG=Uncertain_significance;CLNVC=single_nucleotide_variant;CLNVCSO=SO:0001483;GENEINFO=PRPF6:24148;MC=SO:0001583|missense_variant;ORIGIN=1;RS=1569219270;Pangolin=ENSG00000101161.8|-2:0.0|11:-0.0
chr20	64010329	897223	C	T	.	.	ALLELEID=887490;CLNDN=Retinitis_pigmentosa;CLNDISDB=Human_Phenotype_Ontology:HP:0000547,MONDO:MONDO:0019200,MeSH:D012174,MedGen:C0035334,OMIM:268000,OMIM:PS268000,Orphanet:ORPHA791,SNOMED_CT:28835009;CLNHGVS=NC_000020.11:g.64010329C>T;CLNREVSTAT=criteria_provided,_single_submitter;CLNSIG=Uncertain_significance;CLNVC=single_nucleotide_variant;CLNVCSO=SO:0001483;CLNVI=Illumina_Clinical_Services_Laboratory,Illumina:729959;GENEINFO=PRPF6:24148;MC=SO:0001627|intron_variant;ORIGIN=1;Pangolin=ENSG00000101161.8|-11:0.0|46:-0.0
chr20	64011278	897224	C	T	.	.	ALLELEID=887491;CLNDN=Retinitis_pigmentosa;CLNDISDB=Human_Phenotype_Ontology:HP:0000547,MONDO:MONDO:0019200,MeSH:D012174,MedGen:C0035334,OMIM:268000,OMIM:PS268000,Orphanet:ORPHA791,SNOMED_CT:28835009;CLNHGVS=NC_000020.11:g.64011278C>T;CLNREVSTAT=criteria_provided,_single_submitter;CLNSIG=Uncertain_significance;CLNVC=single_nucleotide_variant;CLNVCSO=SO:0001483;CLNVI=Illumina_Clinical_Services_Laboratory,Illumina:1642299;GENEINFO=PRPF6:24148;MC=SO:0001627|intron_variant;ORIGIN=1;Pangolin=ENSG00000101161.8|7:0.0|7:-0.0
chr20	64011347	193893	G	A	.	.	AF_ESP=8e-05;AF_TGP=0.0002;ALLELEID=191056;CLNDN=not_provided;CLNDISDB=MedGen:CN517202;CLNHGVS=NC_000020.11:g.64011347G>A;CLNREVSTAT=criteria_provided,_single_submitter;CLNSIG=Uncertain_significance;CLNVC=single_nucleotide_variant;CLNVCSO=SO:0001483;GENEINFO=PRPF6:24148;MC=SO:0001819|synonymous_variant;ORIGIN=1;RS=139828718;Pangolin=ENSG00000101161.8|20:0.01|-14:-0.0
chr20	64011430	931584	A	C	.	.	ALLELEID=919927;CLNDN=Retinitis_pigmentosa_60;CLNDISDB=MONDO:MONDO:0013516,MedGen:C3151434,OMIM:613983;CLNHGVS=NC_000020.11:g.64011430A>C;CLNREVSTAT=criteria_provided,_single_submitter;CLNSIG=Uncertain_significance;CLNVC=single_nucleotide_variant;CLNVCSO=SO:0001483;GENEINFO=PRPF6:24148;MC=SO:0001583|missense_variant;ORIGIN=0;Pangolin=ENSG00000101161.8|41:0.0|41:-0.0
chr20	64011463	1052955	G	A	.	.	ALLELEID=1051815;CLNDN=not_provided;CLNDISDB=MedGen:CN517202;CLNHGVS=NC_000020.11:g.64011463G>A;CLNREVSTAT=criteria_provided,_single_submitter;CLNSIG=Uncertain_significance;CLNVC=single_nucleotide_variant;CLNVCSO=SO:0001483;GENEINFO=PRPF6:24148;MC=SO:0001583|missense_variant;ORIGIN=1;Pangolin=ENSG00000101161.8|2:0.0|40:-0.02
chr20	64011471	339475	G	A	.	.	ALLELEID=351487;CLNDN=Retinitis_pigmentosa;CLNDISDB=Human_Phenotype_Ontology:HP:0000547,MONDO:MONDO:0019200,MeSH:D012174,MedGen:C0035334,OMIM:268000,OMIM:PS268000,Orphanet:ORPHA791,SNOMED_CT:28835009;CLNHGVS=NC_000020.11:g.64011471G>A;CLNREVSTAT=criteria_provided,_single_submitter;CLNSIG=Uncertain_significance;CLNVC=single_nucleotide_variant;CLNVCSO=SO:0001483;CLNVI=Illumina_Clinical_Services_Laboratory,Illumina:838673;GENEINFO=PRPF6:24148;MC=SO:0001583|missense_variant;ORIGIN=1;RS=886056961;Pangolin=ENSG00000101161.8|15:0.01|32:-0.01
chr20	64016716	898395	C	T	.	.	ALLELEID=887492;CLNDN=Retinitis_pigmentosa;CLNDISDB=Human_Phenotype_Ontology:HP:0000547,MONDO:MONDO:0019200,MeSH:D012174,MedGen:C0035334,OMIM:268000,OMIM:PS268000,Orphanet:ORPHA791,SNOMED_CT:28835009;CLNHGVS=NC_000020.11:g.64016716C>T;CLNREVSTAT=criteria_provided,_single_submitter;CLNSIG=Uncertain_significance;CLNVC=single_nucleotide_variant;CLNVCSO=SO:0001483;CLNVI=Illumina_Clinical_Services_Laboratory,Illumina:578504;GENEINFO=PRPF6:24148;MC=SO:0001627|intron_variant;ORIGIN=1;Pangolin=ENSG00000101161.8|7:0.0|16:-0.0
chr20	64016764	339477	C	T	.	.	AF_ESP=0.00015;AF_EXAC=4e-05;ALLELEID=346139;CLNDN=Retinitis_pigmentosa;CLNDISDB=Human_Phenotype_Ontology:HP:0000547,MONDO:MONDO:0019200,MeSH:D012174,MedGen:C0035334,OMIM:268000,OMIM:PS268000,Orphanet:ORPHA791,SNOMED_CT:28835009;CLNHGVS=NC_000020.11:g.64016764C>T;CLNREVSTAT=criteria_provided,_single_submitter;CLNSIG=Uncertain_significance;CLNVC=single_nucleotide_variant;CLNVCSO=SO:0001483;CLNVI=Illumina_Clinical_Services_Laboratory,Illumina:739299;GENEINFO=PRPF6:24148;MC=SO:0001819|synonymous_variant;ORIGIN=1;RS=367582115;Pangolin=ENSG00000101161.8|-4:0.0|-41:-0.0
chr20	64016780	930523	G	A	.	.	ALLELEID=919928;CLNDN=Retinitis_pigmentosa_60;CLNDISDB=MONDO:MONDO:0013516,MedGen:C3151434,OMIM:613983;CLNHGVS=NC_000020.11:g.64016780G>A;CLNREVSTAT=criteria_provided,_single_submitter;CLNSIG=Uncertain_significance;CLNVC=single_nucleotide_variant;CLNVCSO=SO:0001483;GENEINFO=PRPF6:24148;MC=SO:0001583|missense_variant;ORIGIN=0;Pangolin=ENSG00000101161.8|43:0.0|43:-0.0
chr20	64016814	1046956	G	A	.	.	ALLELEID=1034827;CLNDN=not_provided;CLNDISDB=MedGen:CN517202;CLNHGVS=NC_000020.11:g.64016814G>A;CLNREVSTAT=criteria_provided,_single_submitter;CLNSIG=Uncertain_significance;CLNVC=single_nucleotide_variant;CLNVCSO=SO:0001483;GENEINFO=PRPF6:24148;MC=SO:0001583|missense_variant;ORIGIN=1;Pangolin=ENSG00000101161.8|35:0.0|29:-0.01
chr20	64022799	849782	G	A	.	.	ALLELEID=848605;CLNDN=not_provided;CLNDISDB=MedGen:CN517202;CLNHGVS=NC_000020.11:g.64022799G>A;CLNREVSTAT=criteria_provided,_single_submitter;CLNSIG=Uncertain_significance;CLNVC=single_nucleotide_variant;CLNVCSO=SO:0001483;GENEINFO=PRPF6:24148;MC=SO:0001583|missense_variant;ORIGIN=1;Pangolin=ENSG00000101161.8|15:0.02|-42:-0.0
chr20	64022823	933800	A	T	.	.	ALLELEID=939057;CLNDN=not_provided;CLNDISDB=MedGen:CN517202;CLNHGVS=NC_000020.11:g.64022823A>T;CLNREVSTAT=criteria_provided,_single_submitter;CLNSIG=Uncertain_significance;CLNVC=single_nucleotide_variant;CLNVCSO=SO:0001483;GENEINFO=PRPF6:24148;MC=SO:0001583|missense_variant;ORIGIN=1;Pangolin=ENSG00000101161.8|-9:0.0|-9:-0.0
chr20	64022845	1019713	G	A	.	.	ALLELEID=1014249;CLNDN=not_provided;CLNDISDB=MedGen:CN517202;CLNHGVS=NC_000020.11:g.64022845G>A;CLNREVSTAT=criteria_provided,_single_submitter;CLNSIG=Uncertain_significance;CLNVC=single_nucleotide_variant;CLNVCSO=SO:0001483;GENEINFO=PRPF6:24148;MC=SO:0001583|missense_variant;ORIGIN=1;Pangolin=ENSG00000101161.8|33:0.0|-31:-0.0
chr20	64022886	898396	G	A	.	.	ALLELEID=887493;CLNDN=Retinitis_pigmentosa;CLNDISDB=Human_Phenotype_Ontology:HP:0000547,MONDO:MONDO:0019200,MeSH:D012174,MedGen:C0035334,OMIM:268000,OMIM:PS268000,Orphanet:ORPHA791,SNOMED_CT:28835009;CLNHGVS=NC_000020.11:g.64022886G>A;CLNREVSTAT=criteria_provided,_single_submitter;CLNSIG=Uncertain_significance;CLNVC=single_nucleotide_variant;CLNVCSO=SO:0001483;CLNVI=Illumina_Clinical_Services_Laboratory,Illumina:1650023;GENEINFO=PRPF6:24148;MC=SO:0001627|intron_variant;ORIGIN=1;Pangolin=ENSG00000101161.8|-8:0.0|-8:-0.0
chr20	64024543	339479	CTT	C	.	.	ALLELEID=351490;CLNDN=Retinitis_Pigmentosa,_Dominant;CLNDISDB=MedGen:CN239354;CLNHGVS=NC_000020.11:g.64024544_64024545del;CLNREVSTAT=criteria_provided,_single_submitter;CLNSIG=Uncertain_significance;CLNVC=Deletion;CLNVCSO=SO:0000159;CLNVI=Illumina_Clinical_Services_Laboratory,Illumina:681760;GENEINFO=PRPF6:24148;MC=SO:0001627|intron_variant;ORIGIN=1;RS=886056962;Pangolin=ENSG00000101161.8|13:0.0|12:-0.02
chr20	64024582	281807	G	A	.	.	AF_ESP=0.00131;AF_EXAC=0.00031;AF_TGP=0.0006;ALLELEID=266044;CLNDN=not_provided;CLNDISDB=MedGen:CN517202;CLNHGVS=NC_000020.11:g.64024582G>A;CLNREVSTAT=criteria_provided,_single_submitter;CLNSIG=Uncertain_significance;CLNVC=single_nucleotide_variant;CLNVCSO=SO:0001483;GENEINFO=PRPF6:24148;MC=SO:0001819|synonymous_variant;ORIGIN=1;RS=145483312;Pangolin=ENSG00000101161.8|-27:0.0|-23:-0.0
chr20	64024696	1053645	G	A	.	.	ALLELEID=1051816;CLNDN=not_provided;CLNDISDB=MedGen:CN517202;CLNHGVS=NC_000020.11:g.64024696G>A;CLNREVSTAT=criteria_provided,_single_submitter;CLNSIG=Uncertain_significance;CLNVC=single_nucleotide_variant;CLNVCSO=SO:0001483;GENEINFO=PRPF6:24148;MC=SO:0001627|intron_variant;ORIGIN=1;Pangolin=ENSG00000101161.8|1:0.02|19:-0.0
chr20	64025974	339480	C	T	.	.	AF_ESP=8e-05;AF_EXAC=0.00019;AF_TGP=0.0006;ALLELEID=351492;CLNDN=Retinitis_pigmentosa|not_provided;CLNDISDB=Human_Phenotype_Ontology:HP:0000547,MONDO:MONDO:0019200,MeSH:D012174,MedGen:C0035334,OMIM:268000,OMIM:PS268000,Orphanet:ORPHA791,SNOMED_CT:28835009|MedGen:CN517202;CLNHGVS=NC_000020.11:g.64025974C>T;CLNREVSTAT=criteria_provided,_conflicting_interpretations;CLNSIG=Conflicting_interpretations_of_pathogenicity;CLNSIGCONF=Likely_benign(1),Uncertain_significance(1);CLNVC=single_nucleotide_variant;CLNVCSO=SO:0001483;CLNVI=Illumina_Clinical_Services_Laboratory,Illumina:647352;GENEINFO=PRPF6:24148;MC=SO:0001819|synonymous_variant;ORIGIN=1;RS=151332876;Pangolin=ENSG00000101161.8|-35:0.0|26:-0.0
chr20	64026062	1016376	C	G	.	.	ALLELEID=1014250;CLNDN=not_provided;CLNDISDB=MedGen:CN517202;CLNHGVS=NC_000020.11:g.64026062C>G;CLNREVSTAT=criteria_provided,_single_submitter;CLNSIG=Uncertain_significance;CLNVC=single_nucleotide_variant;CLNVCSO=SO:0001483;GENEINFO=PRPF6:24148;MC=SO:0001627|intron_variant;ORIGIN=1;Pangolin=ENSG00000101161.8|0:0.0|-4:-0.0
chr20	64026063	866795	G	A	.	.	ALLELEID=857301;CLNDN=Retinal_dystrophy;CLNDISDB=Human_Phenotype_Ontology:HP:0000556,Human_Phenotype_Ontology:HP:0007736,Human_Phenotype_Ontology:HP:0007910,Human_Phenotype_Ontology:HP:0007974,Human_Phenotype_Ontology:HP:0007982,MONDO:MONDO:0019118,MeSH:D058499,MedGen:C0854723,Orphanet:ORPHA71862,SNOMED_CT:314407005;CLNHGVS=NC_000020.11:g.64026063G>A;CLNREVSTAT=criteria_provided,_single_submitter;CLNSIG=Uncertain_significance;CLNVC=single_nucleotide_variant;CLNVCSO=SO:0001483;GENEINFO=PRPF6:24148;MC=SO:0001627|intron_variant;ORIGIN=1;Pangolin=ENSG00000101161.8|9:0.01|-5:-0.04
chr20	64027030	898397	G	T	.	.	ALLELEID=886555;CLNDN=Retinitis_pigmentosa;CLNDISDB=Human_Phenotype_Ontology:HP:0000547,MONDO:MONDO:0019200,MeSH:D012174,MedGen:C0035334,OMIM:268000,OMIM:PS268000,Orphanet:ORPHA791,SNOMED_CT:28835009;CLNHGVS=NC_000020.11:g.64027030G>T;CLNREVSTAT=criteria_provided,_single_submitter;CLNSIG=Uncertain_significance;CLNVC=single_nucleotide_variant;CLNVCSO=SO:0001483;CLNVI=Illumina_Clinical_Services_Laboratory,Illumina:941018;GENEINFO=PRPF6:24148;MC=SO:0001583|missense_variant;ORIGIN=1;Pangolin=ENSG00000101161.8|-2:0.02|-48:-0.0
chr20	64027048	1041590	G	A	.	.	ALLELEID=1034828;CLNDN=not_provided;CLNDISDB=MedGen:CN517202;CLNHGVS=NC_000020.11:g.64027048G>A;CLNREVSTAT=criteria_provided,_single_submitter;CLNSIG=Uncertain_significance;CLNVC=single_nucleotide_variant;CLNVCSO=SO:0001483;GENEINFO=PRPF6:24148;MC=SO:0001583|missense_variant;ORIGIN=1;Pangolin=ENSG00000101161.8|3:0.0|6:-0.0
chr20	64027060	898398	C	T	.	.	ALLELEID=886556;CLNDN=Retinitis_pigmentosa;CLNDISDB=Human_Phenotype_Ontology:HP:0000547,MONDO:MONDO:0019200,MeSH:D012174,MedGen:C0035334,OMIM:268000,OMIM:PS268000,Orphanet:ORPHA791,SNOMED_CT:28835009;CLNHGVS=NC_000020.11:g.64027060C>T;CLNREVSTAT=criteria_provided,_single_submitter;CLNSIG=Uncertain_significance;CLNVC=single_nucleotide_variant;CLNVCSO=SO:0001483;CLNVI=Illumina_Clinical_Services_Laboratory,Illumina:729752;GENEINFO=PRPF6:24148;MC=SO:0001583|missense_variant;ORIGIN=1;Pangolin=ENSG00000101161.8|12:0.0|-6:-0.0
chr20	64027139	1052808	G	A	.	.	ALLELEID=1051817;CLNDN=not_provided;CLNDISDB=MedGen:CN517202;CLNHGVS=NC_000020.11:g.64027139G>A;CLNREVSTAT=criteria_provided,_single_submitter;CLNSIG=Uncertain_significance;CLNVC=single_nucleotide_variant;CLNVCSO=SO:0001483;GENEINFO=PRPF6:24148;MC=SO:0001583|missense_variant;ORIGIN=1;Pangolin=ENSG00000101161.8|19:0.0|-5:-0.0
chr20	64027625	971218	C	T	.	.	ALLELEID=958921;CLNDN=not_provided;CLNDISDB=MedGen:CN517202;CLNHGVS=NC_000020.11:g.64027625C>T;CLNREVSTAT=criteria_provided,_single_submitter;CLNSIG=Uncertain_significance;CLNVC=single_nucleotide_variant;CLNVCSO=SO:0001483;GENEINFO=PRPF6:24148;MC=SO:0001583|missense_variant;ORIGIN=1;Pangolin=ENSG00000101161.8|32:0.0|-22:-0.0
chr20	64027709	865813	T	TGAAGAACCC	.	.	ALLELEID=856967;CLNDN=Retinal_dystrophy;CLNDISDB=Human_Phenotype_Ontology:HP:0000556,Human_Phenotype_Ontology:HP:0007736,Human_Phenotype_Ontology:HP:0007910,Human_Phenotype_Ontology:HP:0007974,Human_Phenotype_Ontology:HP:0007982,MONDO:MONDO:0019118,MeSH:D058499,MedGen:C0854723,Orphanet:ORPHA71862,SNOMED_CT:314407005;CLNHGVS=NC_000020.11:g.64027710_64027718dup;CLNREVSTAT=criteria_provided,_single_submitter;CLNSIG=Uncertain_significance;CLNVC=Duplication;CLNVCSO=SO:1000035;GENEINFO=PRPF6:24148;MC=SO:0001821|inframe_insertion;ORIGIN=1;Pangolin=ENSG00000101161.8|-46:0.0|36:-0.0
chr20	64028485	854301	TCCGTGCGGCTGGAGTA	T	.	.	ALLELEID=848606;CLNDN=not_provided;CLNDISDB=MedGen:CN517202;CLNHGVS=NC_000020.11:g.64028494_64028509del;CLNREVSTAT=criteria_provided,_single_submitter;CLNSIG=Uncertain_significance;CLNVC=Deletion;CLNVCSO=SO:0000159;CLNVI=Invitae:4427792;GENEINFO=PRPF6:24148;MC=SO:0001589|frameshift_variant;ORIGIN=1;Pangolin=ENSG00000101161.8|-42:0.12|-7:-0.11
chr20	64028487	895409	C	T	.	.	ALLELEID=886557;CLNDN=Retinitis_pigmentosa;CLNDISDB=Human_Phenotype_Ontology:HP:0000547,MONDO:MONDO:0019200,MeSH:D012174,MedGen:C0035334,OMIM:268000,OMIM:PS268000,Orphanet:ORPHA791,SNOMED_CT:28835009;CLNHGVS=NC_000020.11:g.64028487C>T;CLNREVSTAT=criteria_provided,_single_submitter;CLNSIG=Uncertain_significance;CLNVC=single_nucleotide_variant;CLNVCSO=SO:0001483;CLNVI=Illumina_Clinical_Services_Laboratory,Illumina:682136;GENEINFO=PRPF6:24148;MC=SO:0001819|synonymous_variant;ORIGIN=1;Pangolin=ENSG00000101161.8|-9:0.0|-44:-0.0
chr20	64028503	809277	C	T	.	.	ALLELEID=798013;CLNDN=not_provided;CLNDISDB=MedGen:CN517202;CLNHGVS=NC_000020.11:g.64028503C>T;CLNREVSTAT=criteria_provided,_single_submitter;CLNSIG=Uncertain_significance;CLNVC=single_nucleotide_variant;CLNVCSO=SO:0001483;GENEINFO=PRPF6:24148;MC=SO:0001583|missense_variant;ORIGIN=1;RS=1229221676;Pangolin=ENSG00000101161.8|-5:0.0|-25:-0.0
chr20	64028563	857795	A	G	.	.	ALLELEID=848607;CLNDN=Retinitis_pigmentosa|not_provided;CLNDISDB=Human_Phenotype_Ontology:HP:0000547,MONDO:MONDO:0019200,MeSH:D012174,MedGen:C0035334,OMIM:268000,OMIM:PS268000,Orphanet:ORPHA791,SNOMED_CT:28835009|MedGen:CN517202;CLNHGVS=NC_000020.11:g.64028563A>G;CLNREVSTAT=criteria_provided,_multiple_submitters,_no_conflicts;CLNSIG=Uncertain_significance;CLNVC=single_nucleotide_variant;CLNVCSO=SO:0001483;CLNVI=Illumina_Clinical_Services_Laboratory,Illumina:451125;GENEINFO=PRPF6:24148;MC=SO:0001583|missense_variant;ORIGIN=1;Pangolin=ENSG00000101161.8|28:0.03|6:-0.0
chr20	64028568	1061690	C	T	.	.	ALLELEID=1051818;CLNDN=not_provided;CLNDISDB=MedGen:CN517202;CLNHGVS=NC_000020.11:g.64028568C>T;CLNREVSTAT=criteria_provided,_single_submitter;CLNSIG=Uncertain_significance;CLNVC=single_nucleotide_variant;CLNVCSO=SO:0001483;GENEINFO=PRPF6:24148;MC=SO:0001819|synonymous_variant;ORIGIN=1;Pangolin=ENSG00000101161.8|1:0.0|23:-0.01
chr20	64028577	1012077	G	T	.	.	ALLELEID=999121;CLNDN=not_provided;CLNDISDB=MedGen:CN517202;CLNHGVS=NC_000020.11:g.64028577G>T;CLNREVSTAT=criteria_provided,_single_submitter;CLNSIG=Uncertain_significance;CLNVC=single_nucleotide_variant;CLNVCSO=SO:0001483;GENEINFO=PRPF6:24148;MC=SO:0001627|intron_variant;ORIGIN=1;Pangolin=ENSG00000101161.8|-2:0.01|14:-0.01
chr20	64029375	1021504	A	G	.	.	ALLELEID=1014251;CLNDN=not_provided;CLNDISDB=MedGen:CN517202;CLNHGVS=NC_000020.11:g.64029375A>G;CLNREVSTAT=criteria_provided,_single_submitter;CLNSIG=Uncertain_significance;CLNVC=single_nucleotide_variant;CLNVCSO=SO:0001483;GENEINFO=PRPF6:24148;MC=SO:0001574|splice_acceptor_variant;ORIGIN=1;Pangolin=ENSG00000101161.8|19:0.1|2:-0.97
chr20	64029408	958401	G	T	.	.	ALLELEID=951175;CLNDN=not_provided;CLNDISDB=MedGen:CN517202;CLNHGVS=NC_000020.11:g.64029408G>T;CLNREVSTAT=criteria_provided,_single_submitter;CLNSIG=Uncertain_significance;CLNVC=single_nucleotide_variant;CLNVCSO=SO:0001483;GENEINFO=PRPF6:24148;MC=SO:0001583|missense_variant;ORIGIN=1;Pangolin=ENSG00000101161.8|46:0.01|1:-0.0
chr20	64029501	596358	G	A	.	.	ALLELEID=587419;CLNDN=not_provided;CLNDISDB=MedGen:CN517202;CLNHGVS=NC_000020.11:g.64029501G>A;CLNREVSTAT=criteria_provided,_single_submitter;CLNSIG=Uncertain_significance;CLNVC=single_nucleotide_variant;CLNVCSO=SO:0001483;GENEINFO=PRPF6:24148;MC=SO:0001627|intron_variant;ORIGIN=1;RS=767061350;Pangolin=ENSG00000101161.8|-47:0.01|-47:-0.01
chr20	64031964	803627	C	T	.	.	ALLELEID=792004;CLNDN=Retinitis_pigmentosa_60;CLNDISDB=MONDO:MONDO:0013516,MedGen:C3151434,OMIM:613983;CLNHGVS=NC_000020.11:g.64031964C>T;CLNREVSTAT=criteria_provided,_single_submitter;CLNSIG=Uncertain_significance;CLNVC=single_nucleotide_variant;CLNVCSO=SO:0001483;GENEINFO=PRPF6:24148;MC=SO:0001583|missense_variant;ORIGIN=0;RS=1037019727;Pangolin=ENSG00000101161.8|-46:0.0|-48:-0.0
chr20	64031978	895410	G	A	.	.	ALLELEID=886558;CLNDN=Retinitis_pigmentosa;CLNDISDB=Human_Phenotype_Ontology:HP:0000547,MONDO:MONDO:0019200,MeSH:D012174,MedGen:C0035334,OMIM:268000,OMIM:PS268000,Orphanet:ORPHA791,SNOMED_CT:28835009;CLNHGVS=NC_000020.11:g.64031978G>A;CLNREVSTAT=criteria_provided,_single_submitter;CLNSIG=Uncertain_significance;CLNVC=single_nucleotide_variant;CLNVCSO=SO:0001483;CLNVI=Illumina_Clinical_Services_Laboratory,Illumina:1358359;GENEINFO=PRPF6:24148;MC=SO:0001819|synonymous_variant;ORIGIN=1;Pangolin=ENSG00000101161.8|13:0.0|-44:-0.0
chr20	64032056	896806	C	G	.	.	ALLELEID=887494;CLNDN=Retinitis_pigmentosa;CLNDISDB=Human_Phenotype_Ontology:HP:0000547,MONDO:MONDO:0019200,MeSH:D012174,MedGen:C0035334,OMIM:268000,OMIM:PS268000,Orphanet:ORPHA791,SNOMED_CT:28835009;CLNHGVS=NC_000020.11:g.64032056C>G;CLNREVSTAT=criteria_provided,_single_submitter;CLNSIG=Uncertain_significance;CLNVC=single_nucleotide_variant;CLNVCSO=SO:0001483;CLNVI=Illumina_Clinical_Services_Laboratory,Illumina:1660871;GENEINFO=PRPF6:24148;MC=SO:0001627|intron_variant;ORIGIN=1;Pangolin=ENSG00000101161.8|-12:0.0|-12:-0.0
chr20	64032838	971180	C	G	.	.	ALLELEID=960947;CLNDN=not_provided;CLNDISDB=MedGen:CN517202;CLNHGVS=NC_000020.11:g.64032838C>G;CLNREVSTAT=criteria_provided,_single_submitter;CLNSIG=Uncertain_significance;CLNVC=single_nucleotide_variant;CLNVCSO=SO:0001483;GENEINFO=PRPF6:24148;MC=SO:0001627|intron_variant;ORIGIN=1;Pangolin=ENSG00000101161.8|9:0.49|3:-0.46
chr20	64032851	955361	A	G	.	.	ALLELEID=951177;CLNDN=not_provided;CLNDISDB=MedGen:CN517202;CLNHGVS=NC_000020.11:g.64032851A>G;CLNREVSTAT=criteria_provided,_single_submitter;CLNSIG=Uncertain_significance;CLNVC=single_nucleotide_variant;CLNVCSO=SO:0001483;GENEINFO=PRPF6:24148;MC=SO:0001583|missense_variant;ORIGIN=1;Pangolin=ENSG00000101161.8|-4:0.02|-4:-0.08
chr20	64032855	339487	G	T	.	.	AF_ESP=0.00015;AF_EXAC=0.00012;ALLELEID=350446;CLNDN=Retinitis_pigmentosa|not_provided;CLNDISDB=Human_Phenotype_Ontology:HP:0000547,MONDO:MONDO:0019200,MeSH:D012174,MedGen:C0035334,OMIM:268000,OMIM:PS268000,Orphanet:ORPHA791,SNOMED_CT:28835009|MedGen:CN517202;CLNHGVS=NC_000020.11:g.64032855G>T;CLNREVSTAT=criteria_provided,_multiple_submitters,_no_conflicts;CLNSIG=Uncertain_significance;CLNVC=single_nucleotide_variant;CLNVCSO=SO:0001483;CLNVI=Illumina_Clinical_Services_Laboratory,Illumina:456524;GENEINFO=PRPF6:24148;MC=SO:0001583|missense_variant;ORIGIN=1;RS=140112205;Pangolin=ENSG00000101161.8|-11:0.01|0:-0.06
chr20	64032866	842292	G	A	.	.	ALLELEID=848608;CLNDN=not_provided;CLNDISDB=MedGen:CN517202;CLNHGVS=NC_000020.11:g.64032866G>A;CLNREVSTAT=criteria_provided,_single_submitter;CLNSIG=Uncertain_significance;CLNVC=single_nucleotide_variant;CLNVCSO=SO:0001483;GENEINFO=PRPF6:24148;MC=SO:0001583|missense_variant;ORIGIN=1;Pangolin=ENSG00000101161.8|-11:0.0|-19:-0.02
chr20	64032875	1022030	G	T	.	.	ALLELEID=1014252;CLNDN=not_provided;CLNDISDB=MedGen:CN517202;CLNHGVS=NC_000020.11:g.64032875G>T;CLNREVSTAT=criteria_provided,_single_submitter;CLNSIG=Uncertain_significance;CLNVC=single_nucleotide_variant;CLNVCSO=SO:0001483;GENEINFO=PRPF6:24148;MC=SO:0001583|missense_variant;ORIGIN=1;Pangolin=ENSG00000101161.8|-28:0.01|-20:-0.0
chr20	64032907	958716	G	A	.	.	ALLELEID=951178;CLNDN=not_provided;CLNDISDB=MedGen:CN517202;CLNHGVS=NC_000020.11:g.64032907G>A;CLNREVSTAT=criteria_provided,_single_submitter;CLNSIG=Uncertain_significance;CLNVC=single_nucleotide_variant;CLNVCSO=SO:0001483;GENEINFO=PRPF6:24148;MC=SO:0001583|missense_variant;ORIGIN=1;Pangolin=ENSG00000101161.8|2:0.0|-5:-0.0
chr20	64032919	953277	G	C	.	.	ALLELEID=951179;CLNDN=not_provided;CLNDISDB=MedGen:CN517202;CLNHGVS=NC_000020.11:g.64032919G>C;CLNREVSTAT=criteria_provided,_single_submitter;CLNSIG=Uncertain_significance;CLNVC=single_nucleotide_variant;CLNVCSO=SO:0001483;GENEINFO=PRPF6:24148;MC=SO:0001583|missense_variant;ORIGIN=1;Pangolin=ENSG00000101161.8|41:0.0|0:-0.0
chr20	64032922	930421	A	G	.	.	ALLELEID=919929;CLNDN=Retinitis_pigmentosa_60|not_provided;CLNDISDB=MONDO:MONDO:0013516,MedGen:C3151434,OMIM:613983|MedGen:CN517202;CLNHGVS=NC_000020.11:g.64032922A>G;CLNREVSTAT=criteria_provided,_multiple_submitters,_no_conflicts;CLNSIG=Uncertain_significance;CLNVC=single_nucleotide_variant;CLNVCSO=SO:0001483;GENEINFO=PRPF6:24148;MC=SO:0001583|missense_variant;ORIGIN=1;Pangolin=ENSG00000101161.8|38:0.0|41:-0.0
chr20	64032923	339489	T	C	.	.	AF_EXAC=4e-05;ALLELEID=351496;CLNDN=Retinitis_pigmentosa|not_provided;CLNDISDB=Human_Phenotype_Ontology:HP:0000547,MONDO:MONDO:0019200,MeSH:D012174,MedGen:C0035334,OMIM:268000,OMIM:PS268000,Orphanet:ORPHA791,SNOMED_CT:28835009|MedGen:CN517202;CLNHGVS=NC_000020.11:g.64032923T>C;CLNREVSTAT=criteria_provided,_multiple_submitters,_no_conflicts;CLNSIG=Uncertain_significance;CLNVC=single_nucleotide_variant;CLNVCSO=SO:0001483;CLNVI=Illumina_Clinical_Services_Laboratory,Illumina:796718;GENEINFO=PRPF6:24148;MC=SO:0001583|missense_variant;ORIGIN=1;RS=773239629;Pangolin=ENSG00000101161.8|1:0.0|14:-0.0
chr20	64032946	339490	G	A	.	.	AF_ESP=0.00015;AF_EXAC=0.00021;AF_TGP=0.0002;ALLELEID=336424;CLNDN=Retinitis_pigmentosa;CLNDISDB=Human_Phenotype_Ontology:HP:0000547,MONDO:MONDO:0019200,MeSH:D012174,MedGen:C0035334,OMIM:268000,OMIM:PS268000,Orphanet:ORPHA791,SNOMED_CT:28835009;CLNHGVS=NC_000020.11:g.64032946G>A;CLNREVSTAT=criteria_provided,_single_submitter;CLNSIG=Uncertain_significance;CLNVC=single_nucleotide_variant;CLNVCSO=SO:0001483;CLNVI=Illumina_Clinical_Services_Laboratory,Illumina:704942;GENEINFO=PRPF6:24148;MC=SO:0001583|missense_variant;ORIGIN=1;RS=145731410;Pangolin=ENSG00000101161.8|2:0.0|40:-0.0
chr20	64032947	1039586	G	A	.	.	ALLELEID=1034829;CLNDN=not_provided;CLNDISDB=MedGen:CN517202;CLNHGVS=NC_000020.11:g.64032947G>A;CLNREVSTAT=criteria_provided,_single_submitter;CLNSIG=Uncertain_significance;CLNVC=single_nucleotide_variant;CLNVCSO=SO:0001483;GENEINFO=PRPF6:24148;MC=SO:0001583|missense_variant;ORIGIN=1;Pangolin=ENSG00000101161.8|16:0.0|39:-0.0
chr20	64032994	896807	T	C	.	.	ALLELEID=886559;CLNDN=Retinitis_pigmentosa;CLNDISDB=Human_Phenotype_Ontology:HP:0000547,MONDO:MONDO:0019200,MeSH:D012174,MedGen:C0035334,OMIM:268000,OMIM:PS268000,Orphanet:ORPHA791,SNOMED_CT:28835009;CLNHGVS=NC_000020.11:g.64032994T>C;CLNREVSTAT=criteria_provided,_single_submitter;CLNSIG=Uncertain_significance;CLNVC=single_nucleotide_variant;CLNVCSO=SO:0001483;CLNVI=Illumina_Clinical_Services_Laboratory,Illumina:943355;GENEINFO=PRPF6:24148;MC=SO:0001624|3_prime_UTR_variant;ORIGIN=1;Pangolin=ENSG00000101161.8|6:0.01|-5:-0.0
chr20	64033020	897289	G	A	.	.	ALLELEID=886560;CLNDN=Retinitis_pigmentosa;CLNDISDB=Human_Phenotype_Ontology:HP:0000547,MONDO:MONDO:0019200,MeSH:D012174,MedGen:C0035334,OMIM:268000,OMIM:PS268000,Orphanet:ORPHA791,SNOMED_CT:28835009;CLNHGVS=NC_000020.11:g.64033020G>A;CLNREVSTAT=criteria_provided,_single_submitter;CLNSIG=Uncertain_significance;CLNVC=single_nucleotide_variant;CLNVCSO=SO:0001483;CLNVI=Illumina_Clinical_Services_Laboratory,Illumina:918476;GENEINFO=PRPF6:24148;MC=SO:0001624|3_prime_UTR_variant;ORIGIN=1;Pangolin=ENSG00000101161.8|-7:0.0|-20:-0.0
chr20	64048410	872265	G	T	.	.	ALLELEID=860676;CLNDN=not_provided;CLNDISDB=MedGen:CN517202;CLNHGVS=NC_000020.11:g.64048410G>T;CLNREVSTAT=criteria_provided,_single_submitter;CLNSIG=Uncertain_significance;CLNVC=single_nucleotide_variant;CLNVCSO=SO:0001483;GENEINFO=TCEA2:6919|SOX18:54345;MC=SO:0001583|missense_variant;ORIGIN=1;Pangolin=ENSG00000203883.7|-2:0.0|4:-0.0
chr20	64048816	842597	C	A	.	.	ALLELEID=848609;CLNDN=not_provided;CLNDISDB=MedGen:CN517202;CLNHGVS=NC_000020.11:g.64048816C>A;CLNREVSTAT=criteria_provided,_single_submitter;CLNSIG=Uncertain_significance;CLNVC=single_nucleotide_variant;CLNVCSO=SO:0001483;GENEINFO=TCEA2:6919|SOX18:54345;MC=SO:0001587|nonsense;ORIGIN=1;Pangolin=ENSG00000203883.7|47:0.0|-8:-0.0
chr20	64049369	591911	AGGCGGGCGC	A	.	.	ALLELEID=582900;CLNDN=not_provided;CLNDISDB=MedGen:CN517202;CLNHGVS=NC_000020.11:g.64049374_64049382GGCGCGGCG[1];CLNREVSTAT=no_assertion_criteria_provided;CLNSIG=Uncertain_significance;CLNVC=Microsatellite;CLNVCSO=SO:0000289;GENEINFO=TCEA2:6919|SOX18:54345;MC=SO:0001822|inframe_deletion;ORIGIN=1;RS=958071350;Pangolin=ENSG00000203883.7|-11:0.0|1:-0.0
chr21	10602053	189392	CAT	C	.	.	ALLELEID=187273;CLNDN=Macrocephalus|Autism_spectrum_disorder;CLNDISDB=Human_Phenotype_Ontology:HP:0000256,Human_Phenotype_Ontology:HP:0005491,Human_Phenotype_Ontology:HP:0005496,Human_Phenotype_Ontology:HP:0200135,MedGen:C2243051|MedGen:C1510586,OMIM:PS209850,Orphanet:ORPHA106;CLNHGVS=NC_000021.9:g.10602055_10602056del;CLNREVSTAT=criteria_provided,_single_submitter;CLNSIG=Uncertain_significance;CLNVC=Deletion;CLNVCSO=SO:0000159;GENEINFO=TPTE:7179;MC=SO:0001574|splice_acceptor_variant;ORIGIN=16;RS=149363218;Pangolin=ENSG00000273840.1|-30:0.01|5:-0.08ENSG00000274391.4|-30:0.01|5:-0.08
chr21	14189302	1822	C	T	.	.	AF_ESP=0.00969;AF_EXAC=0.00492;AF_TGP=0.00599;ALLELEID=16861;CLNDN=Hypertriglyceridemia,_susceptibility_to;CLNDISDB=MedGen:C4016963;CLNHGVS=NC_000021.9:g.14189302C>T;CLNREVSTAT=no_assertion_criteria_provided;CLNSIG=Uncertain_significance;CLNVC=single_nucleotide_variant;CLNVCSO=SO:0001483;CLNVI=OMIM_Allelic_Variant:609252.0001;GENEINFO=LIPI:149998;MC=SO:0001583|missense_variant;ORIGIN=1;RS=11909217;Pangolin=ENSG00000188992.11|8:0.0|1:-0.0
chr21	14966533	992908	G	A	.	.	ALLELEID=980853;CLNDN=Congenital_anomalies_of_kidney_and_urinary_tract_3;CLNDISDB=MONDO:MONDO:0032646,MedGen:C4748921,OMIM:618270;CLNHGVS=NC_000021.9:g.14966533G>A;CLNREVSTAT=criteria_provided,_single_submitter;CLNSIG=Uncertain_significance;CLNVC=single_nucleotide_variant;CLNVCSO=SO:0001483;GENEINFO=NRIP1:8204;MC=SO:0001583|missense_variant;ORIGIN=1;Pangolin=ENSG00000235609.7|2:0.0|-4:-0.0ENSG00000180530.11|2:0.0|-4:-0.0
chr21	18312975	4164	G	C	.	.	AF_EXAC=0.00065;AF_TGP=0.0002;ALLELEID=19203;CLNDN=Enterokinase_deficiency|not_provided;CLNDISDB=MONDO:MONDO:0009173,MedGen:C0268416,OMIM:226200,Orphanet:ORPHA168601,SNOMED_CT:124498007,SNOMED_CT:190952002|MedGen:CN517202;CLNHGVS=NC_000021.9:g.18312975G>C;CLNREVSTAT=criteria_provided,_conflicting_interpretations;CLNSIG=Conflicting_interpretations_of_pathogenicity;CLNSIGCONF=Pathogenic(3),Uncertain_significance(1);CLNVC=single_nucleotide_variant;CLNVCSO=SO:0001483;CLNVI=Institute_of_Human_Genetics,_University_of_Leipzig_Medical_Center:CV_varv_810|OMIM_Allelic_Variant:606635.0001;GENEINFO=TMPRSS15:5651;MC=SO:0001587|nonsense;ORIGIN=17;RS=77200626;Pangolin=ENSG00000154646.9|-30:0.01|-30:-0.1
chr21	18313067	667030	G	GA	.	.	ALLELEID=654919;CLNDN=not_specified;CLNDISDB=MedGen:CN169374;CLNHGVS=NC_000021.9:g.18313073dup;CLNREVSTAT=criteria_provided,_single_submitter;CLNSIG=Uncertain_significance;CLNVC=Duplication;CLNVCSO=SO:1000035;GENEINFO=TMPRSS15:5651;MC=SO:0001589|frameshift_variant;ORIGIN=1;RS=1284864421;Pangolin=ENSG00000154646.9|11:0.01|11:-0.04
chr21	18341506	1028047	C	T	.	.	ALLELEID=1018728;CLNDN=Enterokinase_deficiency;CLNDISDB=MONDO:MONDO:0009173,MedGen:C0268416,OMIM:226200,Orphanet:ORPHA168601,SNOMED_CT:124498007,SNOMED_CT:190952002;CLNHGVS=NC_000021.9:g.18341506C>T;CLNREVSTAT=criteria_provided,_single_submitter;CLNSIG=Uncertain_significance;CLNVC=single_nucleotide_variant;CLNVCSO=SO:0001483;GENEINFO=TMPRSS15:5651;MC=SO:0001583|missense_variant;ORIGIN=8;Pangolin=ENSG00000154646.9|-2:0.0|42:-0.01
chr21	18343543	1028046	T	C	.	.	ALLELEID=1018729;CLNDN=Enterokinase_deficiency;CLNDISDB=MONDO:MONDO:0009173,MedGen:C0268416,OMIM:226200,Orphanet:ORPHA168601,SNOMED_CT:124498007,SNOMED_CT:190952002;CLNHGVS=NC_000021.9:g.18343543T>C;CLNREVSTAT=criteria_provided,_single_submitter;CLNSIG=Uncertain_significance;CLNVC=single_nucleotide_variant;CLNVCSO=SO:0001483;GENEINFO=TMPRSS15:5651;MC=SO:0001583|missense_variant;ORIGIN=8;Pangolin=ENSG00000154646.9|-37:0.0|-37:-0.01
chr21	18403579	1032844	C	T	.	.	ALLELEID=1022033;CLNDN=Enterokinase_deficiency;CLNDISDB=MONDO:MONDO:0009173,MedGen:C0268416,OMIM:226200,Orphanet:ORPHA168601,SNOMED_CT:124498007,SNOMED_CT:190952002;CLNHGVS=NC_000021.9:g.18403579C>T;CLNREVSTAT=criteria_provided,_single_submitter;CLNSIG=Uncertain_significance;CLNVC=single_nucleotide_variant;CLNVCSO=SO:0001483;GENEINFO=TMPRSS15:5651;MC=SO:0001583|missense_variant;ORIGIN=16;Pangolin=ENSG00000154646.9|-24:0.04|-1:-0.0
chr21	25880655	339619	A	C	.	.	ALLELEID=351560;CLNDN=Alzheimer_disease;CLNDISDB=Human_Phenotype_Ontology:HP:0002511,Human_Phenotype_Ontology:HP:0006878,Human_Phenotype_Ontology:HP:0007213,MONDO:MONDO:0004975,MedGen:C0002395,OMIM:104300,SNOMED_CT:26929004;CLNHGVS=NC_000021.9:g.25880655A>C;CLNREVSTAT=criteria_provided,_single_submitter;CLNSIG=Uncertain_significance;CLNVC=single_nucleotide_variant;CLNVCSO=SO:0001483;CLNVI=Illumina_Clinical_Services_Laboratory,Illumina:779173;GENEINFO=APP:351;MC=SO:0001624|3_prime_UTR_variant;ORIGIN=1;RS=202108412;Pangolin=ENSG00000142192.21|44:0.0|-32:-0.0
chr21	25880860	894856	G	A	.	.	ALLELEID=886639;CLNDN=Alzheimer_disease;CLNDISDB=Human_Phenotype_Ontology:HP:0002511,Human_Phenotype_Ontology:HP:0006878,Human_Phenotype_Ontology:HP:0007213,MONDO:MONDO:0004975,MedGen:C0002395,OMIM:104300,SNOMED_CT:26929004;CLNHGVS=NC_000021.9:g.25880860G>A;CLNREVSTAT=criteria_provided,_single_submitter;CLNSIG=Uncertain_significance;CLNVC=single_nucleotide_variant;CLNVCSO=SO:0001483;CLNVI=Illumina_Clinical_Services_Laboratory,Illumina:1659832;GENEINFO=APP:351;MC=SO:0001624|3_prime_UTR_variant;ORIGIN=1;Pangolin=ENSG00000142192.21|2:0.0|21:-0.0
chr21	25880935	339623	C	T	.	.	ALLELEID=346238;CLNDN=Alzheimer_disease;CLNDISDB=Human_Phenotype_Ontology:HP:0002511,Human_Phenotype_Ontology:HP:0006878,Human_Phenotype_Ontology:HP:0007213,MONDO:MONDO:0004975,MedGen:C0002395,OMIM:104300,SNOMED_CT:26929004;CLNHGVS=NC_000021.9:g.25880935C>T;CLNREVSTAT=criteria_provided,_single_submitter;CLNSIG=Uncertain_significance;CLNVC=single_nucleotide_variant;CLNVCSO=SO:0001483;CLNVI=Illumina_Clinical_Services_Laboratory,Illumina:709046;GENEINFO=APP:351;MC=SO:0001624|3_prime_UTR_variant;ORIGIN=1;RS=202132811;Pangolin=ENSG00000142192.21|-1:0.0|30:-0.0
chr21	25881149	896307	A	G	.	.	ALLELEID=886644;CLNDN=Alzheimer_disease;CLNDISDB=Human_Phenotype_Ontology:HP:0002511,Human_Phenotype_Ontology:HP:0006878,Human_Phenotype_Ontology:HP:0007213,MONDO:MONDO:0004975,MedGen:C0002395,OMIM:104300,SNOMED_CT:26929004;CLNHGVS=NC_000021.9:g.25881149A>G;CLNREVSTAT=criteria_provided,_single_submitter;CLNSIG=Uncertain_significance;CLNVC=single_nucleotide_variant;CLNVCSO=SO:0001483;CLNVI=Illumina_Clinical_Services_Laboratory,Illumina:1312034;GENEINFO=APP:351;MC=SO:0001624|3_prime_UTR_variant;ORIGIN=1;Pangolin=ENSG00000142192.21|33:0.0|-21:-0.0
chr21	25881181	896308	T	C	.	.	ALLELEID=886645;CLNDN=Alzheimer_disease;CLNDISDB=Human_Phenotype_Ontology:HP:0002511,Human_Phenotype_Ontology:HP:0006878,Human_Phenotype_Ontology:HP:0007213,MONDO:MONDO:0004975,MedGen:C0002395,OMIM:104300,SNOMED_CT:26929004;CLNHGVS=NC_000021.9:g.25881181T>C;CLNREVSTAT=criteria_provided,_single_submitter;CLNSIG=Uncertain_significance;CLNVC=single_nucleotide_variant;CLNVCSO=SO:0001483;CLNVI=Illumina_Clinical_Services_Laboratory,Illumina:163605;GENEINFO=APP:351;MC=SO:0001624|3_prime_UTR_variant;ORIGIN=1;Pangolin=ENSG00000142192.21|50:0.0|-7:-0.0
chr21	25881216	896309	T	C	.	.	ALLELEID=886646;CLNDN=Alzheimer_disease;CLNDISDB=Human_Phenotype_Ontology:HP:0002511,Human_Phenotype_Ontology:HP:0006878,Human_Phenotype_Ontology:HP:0007213,MONDO:MONDO:0004975,MedGen:C0002395,OMIM:104300,SNOMED_CT:26929004;CLNHGVS=NC_000021.9:g.25881216T>C;CLNREVSTAT=criteria_provided,_single_submitter;CLNSIG=Uncertain_significance;CLNVC=single_nucleotide_variant;CLNVCSO=SO:0001483;CLNVI=Illumina_Clinical_Services_Laboratory,Illumina:455212;GENEINFO=APP:351;MC=SO:0001624|3_prime_UTR_variant;ORIGIN=1;Pangolin=ENSG00000142192.21|1:0.0|15:-0.0
chr21	25881314	896311	A	C	.	.	ALLELEID=886648;CLNDN=Alzheimer_disease;CLNDISDB=Human_Phenotype_Ontology:HP:0002511,Human_Phenotype_Ontology:HP:0006878,Human_Phenotype_Ontology:HP:0007213,MONDO:MONDO:0004975,MedGen:C0002395,OMIM:104300,SNOMED_CT:26929004;CLNHGVS=NC_000021.9:g.25881314A>C;CLNREVSTAT=criteria_provided,_single_submitter;CLNSIG=Uncertain_significance;CLNVC=single_nucleotide_variant;CLNVCSO=SO:0001483;CLNVI=Illumina_Clinical_Services_Laboratory,Illumina:922206;GENEINFO=APP:351;MC=SO:0001624|3_prime_UTR_variant;ORIGIN=1;Pangolin=ENSG00000142192.21|1:0.01|-28:-0.0
chr21	25881315	897920	T	C	.	.	ALLELEID=886649;CLNDN=Alzheimer_disease;CLNDISDB=Human_Phenotype_Ontology:HP:0002511,Human_Phenotype_Ontology:HP:0006878,Human_Phenotype_Ontology:HP:0007213,MONDO:MONDO:0004975,MedGen:C0002395,OMIM:104300,SNOMED_CT:26929004;CLNHGVS=NC_000021.9:g.25881315T>C;CLNREVSTAT=criteria_provided,_single_submitter;CLNSIG=Uncertain_significance;CLNVC=single_nucleotide_variant;CLNVCSO=SO:0001483;CLNVI=Illumina_Clinical_Services_Laboratory,Illumina:437818;GENEINFO=APP:351;MC=SO:0001624|3_prime_UTR_variant;ORIGIN=1;Pangolin=ENSG00000142192.21|1:0.0|-29:-0.0
chr21	25881381	897921	G	A	.	.	ALLELEID=886650;CLNDN=Alzheimer_disease;CLNDISDB=Human_Phenotype_Ontology:HP:0002511,Human_Phenotype_Ontology:HP:0006878,Human_Phenotype_Ontology:HP:0007213,MONDO:MONDO:0004975,MedGen:C0002395,OMIM:104300,SNOMED_CT:26929004;CLNHGVS=NC_000021.9:g.25881381G>A;CLNREVSTAT=criteria_provided,_single_submitter;CLNSIG=Uncertain_significance;CLNVC=single_nucleotide_variant;CLNVCSO=SO:0001483;CLNVI=Illumina_Clinical_Services_Laboratory,Illumina:1330519;GENEINFO=APP:351;MC=SO:0001624|3_prime_UTR_variant;ORIGIN=1;Pangolin=ENSG00000142192.21|-24:0.0|1:-0.0
chr21	25881476	339625	T	G	.	.	ALLELEID=351566;CLNDN=Alzheimer_disease;CLNDISDB=Human_Phenotype_Ontology:HP:0002511,Human_Phenotype_Ontology:HP:0006878,Human_Phenotype_Ontology:HP:0007213,MONDO:MONDO:0004975,MedGen:C0002395,OMIM:104300,SNOMED_CT:26929004;CLNHGVS=NC_000021.9:g.25881476T>G;CLNREVSTAT=criteria_provided,_single_submitter;CLNSIG=Uncertain_significance;CLNVC=single_nucleotide_variant;CLNVCSO=SO:0001483;CLNVI=Illumina_Clinical_Services_Laboratory,Illumina:665623;GENEINFO=APP:351;MC=SO:0001624|3_prime_UTR_variant;ORIGIN=1;RS=199977643;Pangolin=ENSG00000142192.21|47:0.0|8:-0.01
chr21	25881573	339626	G	T	.	.	ALLELEID=346247;CLNDN=Alzheimer_disease;CLNDISDB=Human_Phenotype_Ontology:HP:0002511,Human_Phenotype_Ontology:HP:0006878,Human_Phenotype_Ontology:HP:0007213,MONDO:MONDO:0004975,MedGen:C0002395,OMIM:104300,SNOMED_CT:26929004;CLNHGVS=NC_000021.9:g.25881573G>T;CLNREVSTAT=criteria_provided,_single_submitter;CLNSIG=Uncertain_significance;CLNVC=single_nucleotide_variant;CLNVCSO=SO:0001483;CLNVI=Illumina_Clinical_Services_Laboratory,Illumina:758228;GENEINFO=APP:351;MC=SO:0001624|3_prime_UTR_variant;ORIGIN=1;RS=886056992;Pangolin=ENSG00000142192.21|0:0.0|18:-0.0
chr21	25881652	809279	G	A	.	.	AF_ESP=8e-05;AF_EXAC=2e-05;ALLELEID=798016;CLNDN=not_provided;CLNDISDB=MedGen:CN517202;CLNHGVS=NC_000021.9:g.25881652G>A;CLNREVSTAT=criteria_provided,_single_submitter;CLNSIG=Uncertain_significance;CLNVC=single_nucleotide_variant;CLNVCSO=SO:0001483;GENEINFO=APP:351;MC=SO:0001624|3_prime_UTR_variant;ORIGIN=1;RS=201729239;Pangolin=ENSG00000142192.21|-6:0.0|0:-0.0
chr21	25881663	897922	C	T	.	.	ALLELEID=886651;CLNDN=Alzheimer_disease;CLNDISDB=Human_Phenotype_Ontology:HP:0002511,Human_Phenotype_Ontology:HP:0006878,Human_Phenotype_Ontology:HP:0007213,MONDO:MONDO:0004975,MedGen:C0002395,OMIM:104300,SNOMED_CT:26929004;CLNHGVS=NC_000021.9:g.25881663C>T;CLNREVSTAT=criteria_provided,_single_submitter;CLNSIG=Uncertain_significance;CLNVC=single_nucleotide_variant;CLNVCSO=SO:0001483;CLNVI=Illumina_Clinical_Services_Laboratory,Illumina:897696;GENEINFO=APP:351;MC=SO:0001624|3_prime_UTR_variant;ORIGIN=1;Pangolin=ENSG00000142192.21|32:0.0|-17:-0.0
chr21	25881758	994776	ACAG	A	.	.	ALLELEID=983226;CLNDN=not_provided;CLNDISDB=MedGen:CN517202;CLNHGVS=NC_000021.9:g.25881760_25881762del;CLNREVSTAT=criteria_provided,_single_submitter;CLNSIG=Uncertain_significance;CLNVC=Deletion;CLNVCSO=SO:0000159;GENEINFO=APP:351;MC=SO:0001822|inframe_deletion;ORIGIN=0;Pangolin=ENSG00000142192.21|13:0.0|32:-0.0
chr21	25891758	897923	C	G	.	.	ALLELEID=886652;CLNDN=Alzheimer_disease;CLNDISDB=Human_Phenotype_Ontology:HP:0002511,Human_Phenotype_Ontology:HP:0006878,Human_Phenotype_Ontology:HP:0007213,MONDO:MONDO:0004975,MedGen:C0002395,OMIM:104300,SNOMED_CT:26929004;CLNHGVS=NC_000021.9:g.25891758C>G;CLNREVSTAT=criteria_provided,_single_submitter;CLNSIG=Uncertain_significance;CLNVC=single_nucleotide_variant;CLNVCSO=SO:0001483;CLNVI=Illumina_Clinical_Services_Laboratory,Illumina:1311500;GENEINFO=APP:351;MC=SO:0001583|missense_variant;ORIGIN=1;Pangolin=ENSG00000142192.21|-36:0.01|37:-0.0
```
