## Supplementary Data 1 for "Predicting RNA splicing from DNA sequence using Pangolin": clinvar_pangolin_all.chr.filtered.chr1-22-X-Y.uncertain.vcf (part 217 of 229)

```
chr21	25891795	98237	G	A	.	.	AF_EXAC=7e-05;ALLELEID=104129;CLNDN=Alzheimer_disease|not_provided;CLNDISDB=Human_Phenotype_Ontology:HP:0002511,Human_Phenotype_Ontology:HP:0006878,Human_Phenotype_Ontology:HP:0007213,MONDO:MONDO:0004975,MedGen:C0002395,OMIM:104300,SNOMED_CT:26929004|MedGen:CN517202;CLNHGVS=NC_000021.9:g.25891795G>A;CLNREVSTAT=criteria_provided,_single_submitter;CLNSIG=Uncertain_significance;CLNVC=single_nucleotide_variant;CLNVCSO=SO:0001483;CLNVI=Illumina_Clinical_Services_Laboratory,Illumina:692926|UniProtKB_(protein):P05067#VAR_000018;GENEINFO=APP:351;MC=SO:0001583|missense_variant;ORIGIN=1;RS=1800557;Pangolin=ENSG00000142192.21|0:0.0|-6:-0.0
chr21	25891796	18094	C	T	.	.	AF_EXAC=6e-05;AF_TGP=0.0002;ALLELEID=33133;CLNDN=Alzheimer_disease|Alzheimer_disease,_type_1|Primary_degenerative_dementia_of_the_Alzheimer_type,_presenile_onset|not_provided;CLNDISDB=Human_Phenotype_Ontology:HP:0002511,Human_Phenotype_Ontology:HP:0006878,Human_Phenotype_Ontology:HP:0007213,MONDO:MONDO:0004975,MedGen:C0002395,OMIM:104300,SNOMED_CT:26929004|MONDO:MONDO:0007088,MedGen:C2931257|MeSH:D000544,MedGen:C0750901|MedGen:CN517202;CLNHGVS=NC_000021.9:g.25891796C>T;CLNREVSTAT=criteria_provided,_conflicting_interpretations;CLNSIG=Conflicting_interpretations_of_pathogenicity;CLNSIGCONF=Likely_pathogenic(1),Uncertain_significance(2);CLNVC=single_nucleotide_variant;CLNVCSO=SO:0001483;CLNVI=OMIM_Allelic_Variant:104760.0009|UniProtKB_(protein):P05067#VAR_000019;GENEINFO=APP:351;MC=SO:0001583|missense_variant;ORIGIN=1;RS=63750066;Pangolin=ENSG00000142192.21|-7:0.0|-1:-0.0
chr21	25897563	339630	T	A	.	.	AF_ESP=8e-05;AF_EXAC=1e-05;ALLELEID=336542;CLNDN=Alzheimer_disease;CLNDISDB=Human_Phenotype_Ontology:HP:0002511,Human_Phenotype_Ontology:HP:0006878,Human_Phenotype_Ontology:HP:0007213,MONDO:MONDO:0004975,MedGen:C0002395,OMIM:104300,SNOMED_CT:26929004;CLNHGVS=NC_000021.9:g.25897563T>A;CLNREVSTAT=criteria_provided,_single_submitter;CLNSIG=Uncertain_significance;CLNVC=single_nucleotide_variant;CLNVCSO=SO:0001483;CLNVI=Illumina_Clinical_Services_Laboratory,Illumina:818920;GENEINFO=APP:351;MC=SO:0001627|intron_variant;ORIGIN=1;RS=202051599;Pangolin=ENSG00000142192.21|6:0.0|10:-0.0
chr21	25897575	932452	A	C	.	.	ALLELEID=920982;CLNDN=not_provided;CLNDISDB=MedGen:CN517202;CLNHGVS=NC_000021.9:g.25897575A>C;CLNREVSTAT=criteria_provided,_single_submitter;CLNSIG=Uncertain_significance;CLNVC=single_nucleotide_variant;CLNVCSO=SO:0001483;GENEINFO=APP:351;MC=SO:0001583|missense_variant;ORIGIN=1;Pangolin=ENSG00000142192.21|1:0.02|-2:-0.01
chr21	25897625	899060	A	G	.	.	ALLELEID=886653;CLNDN=Alzheimer_disease;CLNDISDB=Human_Phenotype_Ontology:HP:0002511,Human_Phenotype_Ontology:HP:0006878,Human_Phenotype_Ontology:HP:0007213,MONDO:MONDO:0004975,MedGen:C0002395,OMIM:104300,SNOMED_CT:26929004;CLNHGVS=NC_000021.9:g.25897625A>G;CLNREVSTAT=criteria_provided,_single_submitter;CLNSIG=Uncertain_significance;CLNVC=single_nucleotide_variant;CLNVCSO=SO:0001483;CLNVI=Illumina_Clinical_Services_Laboratory,Illumina:923197;GENEINFO=APP:351;MC=SO:0001583|missense_variant;ORIGIN=1;Pangolin=ENSG00000142192.21|48:0.0|48:-0.0
chr21	25897642	18095	C	G	.	.	AF_EXAC=1e-05;ALLELEID=33134;CLNDN=Alzheimer_disease,_type_1|not_provided;CLNDISDB=MONDO:MONDO:0007088,MedGen:C2931257|MedGen:CN517202;CLNHGVS=NC_000021.9:g.25897642C>G;CLNREVSTAT=criteria_provided,_single_submitter;CLNSIG=Uncertain_significance;CLNVC=single_nucleotide_variant;CLNVCSO=SO:0001483;CLNVI=OMIM_Allelic_Variant:104760.0010|UniProtKB_(protein):P05067#VAR_010107;GENEINFO=APP:351;MC=SO:0001583|missense_variant;ORIGIN=1;RS=63750363;Pangolin=ENSG00000142192.21|31:0.0|31:-0.0
chr21	25905030	899061	G	T	.	.	ALLELEID=886654;CLNDN=Alzheimer_disease;CLNDISDB=Human_Phenotype_Ontology:HP:0002511,Human_Phenotype_Ontology:HP:0006878,Human_Phenotype_Ontology:HP:0007213,MONDO:MONDO:0004975,MedGen:C0002395,OMIM:104300,SNOMED_CT:26929004;CLNHGVS=NC_000021.9:g.25905030G>T;CLNREVSTAT=criteria_provided,_single_submitter;CLNSIG=Uncertain_significance;CLNVC=single_nucleotide_variant;CLNVCSO=SO:0001483;CLNVI=Illumina_Clinical_Services_Laboratory,Illumina:737656;GENEINFO=APP:351;MC=SO:0001819|synonymous_variant,SO:0001627|intron_variant;ORIGIN=1;Pangolin=ENSG00000142192.21|-2:0.0|47:-0.21
chr21	25905071	1026799	G	T	.	.	ALLELEID=1014275;CLNDN=Alzheimer_disease;CLNDISDB=Human_Phenotype_Ontology:HP:0002511,Human_Phenotype_Ontology:HP:0006878,Human_Phenotype_Ontology:HP:0007213,MONDO:MONDO:0004975,MedGen:C0002395,OMIM:104300,SNOMED_CT:26929004;CLNHGVS=NC_000021.9:g.25905071G>T;CLNREVSTAT=criteria_provided,_single_submitter;CLNSIG=Uncertain_significance;CLNVC=single_nucleotide_variant;CLNVCSO=SO:0001483;GENEINFO=APP:351;MC=SO:0001583|missense_variant,SO:0001627|intron_variant;ORIGIN=1;Pangolin=ENSG00000142192.21|6:0.01|-47:-0.02
chr21	25911764	585431	A	G	.	.	ALLELEID=577875;CLNDN=not_provided;CLNDISDB=MedGen:CN517202;CLNHGVS=NC_000021.9:g.25911764A>G;CLNREVSTAT=criteria_provided,_single_submitter;CLNSIG=Uncertain_significance;CLNVC=single_nucleotide_variant;CLNVCSO=SO:0001483;GENEINFO=APP:351;MC=SO:0001583|missense_variant;ORIGIN=1;RS=1555893907;Pangolin=ENSG00000142192.21|44:0.0|-23:-0.01
chr21	25911840	339632	C	T	.	.	AF_ESP=0.00015;AF_EXAC=0.00032;AF_TGP=0.0002;ALLELEID=350522;CLNDN=Alzheimer_disease;CLNDISDB=Human_Phenotype_Ontology:HP:0002511,Human_Phenotype_Ontology:HP:0006878,Human_Phenotype_Ontology:HP:0007213,MONDO:MONDO:0004975,MedGen:C0002395,OMIM:104300,SNOMED_CT:26929004;CLNHGVS=NC_000021.9:g.25911840C>T;CLNREVSTAT=criteria_provided,_single_submitter;CLNSIG=Uncertain_significance;CLNVC=single_nucleotide_variant;CLNVCSO=SO:0001483;CLNVI=Illumina_Clinical_Services_Laboratory,Illumina:827270;GENEINFO=APP:351;MC=SO:0001583|missense_variant;ORIGIN=1;RS=199887707;Pangolin=ENSG00000142192.21|10:0.0|1:-0.0
chr21	25911861	894929	A	C	.	.	ALLELEID=886655;CLNDN=Alzheimer_disease;CLNDISDB=Human_Phenotype_Ontology:HP:0002511,Human_Phenotype_Ontology:HP:0006878,Human_Phenotype_Ontology:HP:0007213,MONDO:MONDO:0004975,MedGen:C0002395,OMIM:104300,SNOMED_CT:26929004;CLNHGVS=NC_000021.9:g.25911861A>C;CLNREVSTAT=criteria_provided,_single_submitter;CLNSIG=Uncertain_significance;CLNVC=single_nucleotide_variant;CLNVCSO=SO:0001483;CLNVI=Illumina_Clinical_Services_Laboratory,Illumina:703862;GENEINFO=APP:351;MC=SO:0001583|missense_variant;ORIGIN=1;Pangolin=ENSG00000142192.21|43:0.0|43:-0.0
chr21	25911899	894930	G	C	.	.	ALLELEID=886656;CLNDN=Alzheimer_disease;CLNDISDB=Human_Phenotype_Ontology:HP:0002511,Human_Phenotype_Ontology:HP:0006878,Human_Phenotype_Ontology:HP:0007213,MONDO:MONDO:0004975,MedGen:C0002395,OMIM:104300,SNOMED_CT:26929004;CLNHGVS=NC_000021.9:g.25911899G>C;CLNREVSTAT=criteria_provided,_single_submitter;CLNSIG=Uncertain_significance;CLNVC=single_nucleotide_variant;CLNVCSO=SO:0001483;CLNVI=Illumina_Clinical_Services_Laboratory,Illumina:1395994;GENEINFO=APP:351;MC=SO:0001583|missense_variant;ORIGIN=1;Pangolin=ENSG00000142192.21|5:0.0|-4:-0.0
chr21	25911924	836798	C	T	.	.	ALLELEID=848660;CLNDN=Alzheimer_disease;CLNDISDB=Human_Phenotype_Ontology:HP:0002511,Human_Phenotype_Ontology:HP:0006878,Human_Phenotype_Ontology:HP:0007213,MONDO:MONDO:0004975,MedGen:C0002395,OMIM:104300,SNOMED_CT:26929004;CLNHGVS=NC_000021.9:g.25911924C>T;CLNREVSTAT=criteria_provided,_single_submitter;CLNSIG=Uncertain_significance;CLNVC=single_nucleotide_variant;CLNVCSO=SO:0001483;GENEINFO=APP:351;MC=SO:0001583|missense_variant;ORIGIN=1;Pangolin=ENSG00000142192.21|-20:0.0|38:-0.0
chr21	25911961	339633	A	G	.	.	AF_ESP=0.00031;AF_EXAC=8e-05;AF_TGP=0.0002;ALLELEID=346248;CLNDN=Alzheimer_disease;CLNDISDB=Human_Phenotype_Ontology:HP:0002511,Human_Phenotype_Ontology:HP:0006878,Human_Phenotype_Ontology:HP:0007213,MONDO:MONDO:0004975,MedGen:C0002395,OMIM:104300,SNOMED_CT:26929004;CLNHGVS=NC_000021.9:g.25911961A>G;CLNREVSTAT=criteria_provided,_conflicting_interpretations;CLNSIG=Conflicting_interpretations_of_pathogenicity;CLNSIGCONF=Likely_benign(1),Uncertain_significance(1);CLNVC=single_nucleotide_variant;CLNVCSO=SO:0001483;CLNVI=Illumina_Clinical_Services_Laboratory,Illumina:288908;GENEINFO=APP:351;MC=SO:0001819|synonymous_variant;ORIGIN=1;RS=137865262;Pangolin=ENSG00000142192.21|22:0.0|1:-0.01
chr21	25954593	1021854	C	T	.	.	ALLELEID=1014276;CLNDN=Alzheimer_disease;CLNDISDB=Human_Phenotype_Ontology:HP:0002511,Human_Phenotype_Ontology:HP:0006878,Human_Phenotype_Ontology:HP:0007213,MONDO:MONDO:0004975,MedGen:C0002395,OMIM:104300,SNOMED_CT:26929004;CLNHGVS=NC_000021.9:g.25954593C>T;CLNREVSTAT=criteria_provided,_single_submitter;CLNSIG=Uncertain_significance;CLNVC=single_nucleotide_variant;CLNVCSO=SO:0001483;GENEINFO=APP:351;MC=SO:0001583|missense_variant;ORIGIN=1;Pangolin=ENSG00000142192.21|-3:0.0|-3:-0.0
chr21	25954613	339634	G	A	.	.	ALLELEID=350524;CLNDN=Alzheimer_disease;CLNDISDB=Human_Phenotype_Ontology:HP:0002511,Human_Phenotype_Ontology:HP:0006878,Human_Phenotype_Ontology:HP:0007213,MONDO:MONDO:0004975,MedGen:C0002395,OMIM:104300,SNOMED_CT:26929004;CLNHGVS=NC_000021.9:g.25954613G>A;CLNREVSTAT=criteria_provided,_single_submitter;CLNSIG=Uncertain_significance;CLNVC=single_nucleotide_variant;CLNVCSO=SO:0001483;CLNVI=Illumina_Clinical_Services_Laboratory,Illumina:810125;GENEINFO=APP:351;MC=SO:0001583|missense_variant;ORIGIN=1;RS=886056993;Pangolin=ENSG00000142192.21|-19:0.0|-23:-0.0
chr21	25954635	339635	G	C	.	.	ALLELEID=346249;CLNDN=Alzheimer_disease;CLNDISDB=Human_Phenotype_Ontology:HP:0002511,Human_Phenotype_Ontology:HP:0006878,Human_Phenotype_Ontology:HP:0007213,MONDO:MONDO:0004975,MedGen:C0002395,OMIM:104300,SNOMED_CT:26929004;CLNHGVS=NC_000021.9:g.25954635G>C;CLNREVSTAT=criteria_provided,_single_submitter;CLNSIG=Uncertain_significance;CLNVC=single_nucleotide_variant;CLNVCSO=SO:0001483;CLNVI=Illumina_Clinical_Services_Laboratory,Illumina:713176;GENEINFO=APP:351;MC=SO:0001583|missense_variant;ORIGIN=1;RS=886056994;Pangolin=ENSG00000142192.21|-41:0.0|-45:-0.0
chr21	25954636	894931	C	A	.	.	ALLELEID=886657;CLNDN=Alzheimer_disease;CLNDISDB=Human_Phenotype_Ontology:HP:0002511,Human_Phenotype_Ontology:HP:0006878,Human_Phenotype_Ontology:HP:0007213,MONDO:MONDO:0004975,MedGen:C0002395,OMIM:104300,SNOMED_CT:26929004;CLNHGVS=NC_000021.9:g.25954636C>A;CLNREVSTAT=criteria_provided,_single_submitter;CLNSIG=Uncertain_significance;CLNVC=single_nucleotide_variant;CLNVCSO=SO:0001483;CLNVI=Illumina_Clinical_Services_Laboratory,Illumina:713178;GENEINFO=APP:351;MC=SO:0001819|synonymous_variant;ORIGIN=1;Pangolin=ENSG00000142192.21|-20:0.0|-46:-0.0
chr21	25955684	894932	C	G	.	.	ALLELEID=886658;CLNDN=Alzheimer_disease;CLNDISDB=Human_Phenotype_Ontology:HP:0002511,Human_Phenotype_Ontology:HP:0006878,Human_Phenotype_Ontology:HP:0007213,MONDO:MONDO:0004975,MedGen:C0002395,OMIM:104300,SNOMED_CT:26929004;CLNHGVS=NC_000021.9:g.25955684C>G;CLNREVSTAT=criteria_provided,_single_submitter;CLNSIG=Uncertain_significance;CLNVC=single_nucleotide_variant;CLNVCSO=SO:0001483;CLNVI=Illumina_Clinical_Services_Laboratory,Illumina:1299817;GENEINFO=APP:351;MC=SO:0001583|missense_variant;ORIGIN=1;Pangolin=ENSG00000142192.21|28:0.0|28:-0.0
chr21	25955709	521455	T	G	.	.	ALLELEID=512477;CLNDN=Inborn_genetic_diseases;CLNDISDB=MeSH:D030342,MedGen:C0950123;CLNHGVS=NC_000021.9:g.25955709T>G;CLNREVSTAT=criteria_provided,_single_submitter;CLNSIG=Uncertain_significance;CLNVC=single_nucleotide_variant;CLNVCSO=SO:0001483;GENEINFO=APP:351;MC=SO:0001583|missense_variant;ORIGIN=1;RS=1555902848;Pangolin=ENSG00000142192.21|3:0.0|46:-0.0
chr21	25975060	585429	C	T	.	.	AF_ESP=0.00038;AF_EXAC=0.00018;AF_TGP=0.0002;ALLELEID=577877;CLNDN=Alzheimer_disease|not_provided;CLNDISDB=Human_Phenotype_Ontology:HP:0002511,Human_Phenotype_Ontology:HP:0006878,Human_Phenotype_Ontology:HP:0007213,MONDO:MONDO:0004975,MedGen:C0002395,OMIM:104300,SNOMED_CT:26929004|MedGen:CN517202;CLNHGVS=NC_000021.9:g.25975060C>T;CLNREVSTAT=criteria_provided,_conflicting_interpretations;CLNSIG=Conflicting_interpretations_of_pathogenicity;CLNSIGCONF=Benign(1),Likely_benign(1),Uncertain_significance(1);CLNVC=single_nucleotide_variant;CLNVCSO=SO:0001483;CLNVI=Illumina_Clinical_Services_Laboratory,Illumina:900366;GENEINFO=APP:351;MC=SO:0001627|intron_variant;ORIGIN=1;RS=201290605;Pangolin=ENSG00000142192.21|6:0.0|-23:-0.0
chr21	25975061	339637	G	A	.	.	AF_EXAC=3e-05;ALLELEID=346250;CLNDN=Alzheimer_disease;CLNDISDB=Human_Phenotype_Ontology:HP:0002511,Human_Phenotype_Ontology:HP:0006878,Human_Phenotype_Ontology:HP:0007213,MONDO:MONDO:0004975,MedGen:C0002395,OMIM:104300,SNOMED_CT:26929004;CLNHGVS=NC_000021.9:g.25975061G>A;CLNREVSTAT=criteria_provided,_single_submitter;CLNSIG=Uncertain_significance;CLNVC=single_nucleotide_variant;CLNVCSO=SO:0001483;CLNVI=Illumina_Clinical_Services_Laboratory,Illumina:448860;GENEINFO=APP:351;MC=SO:0001627|intron_variant;ORIGIN=1;RS=201937048;Pangolin=ENSG00000142192.21|9:0.0|9:-0.0
chr21	25975071	585428	C	T	.	.	AF_EXAC=1e-05;AF_TGP=0.0002;ALLELEID=577878;CLNDN=not_provided;CLNDISDB=MedGen:CN517202;CLNHGVS=NC_000021.9:g.25975071C>T;CLNREVSTAT=criteria_provided,_single_submitter;CLNSIG=Uncertain_significance;CLNVC=single_nucleotide_variant;CLNVCSO=SO:0001483;GENEINFO=APP:351;MC=SO:0001583|missense_variant;ORIGIN=1;RS=200268317;Pangolin=ENSG00000142192.21|-1:0.01|-1:-0.0
chr21	25975148	339638	T	C	.	.	AF_EXAC=1e-05;ALLELEID=351570;CLNDN=Alzheimer_disease;CLNDISDB=Human_Phenotype_Ontology:HP:0002511,Human_Phenotype_Ontology:HP:0006878,Human_Phenotype_Ontology:HP:0007213,MONDO:MONDO:0004975,MedGen:C0002395,OMIM:104300,SNOMED_CT:26929004;CLNHGVS=NC_000021.9:g.25975148T>C;CLNREVSTAT=criteria_provided,_single_submitter;CLNSIG=Uncertain_significance;CLNVC=single_nucleotide_variant;CLNVCSO=SO:0001483;CLNVI=Illumina_Clinical_Services_Laboratory,Illumina:666225;GENEINFO=APP:351;MC=SO:0001819|synonymous_variant;ORIGIN=1;RS=745834578;Pangolin=ENSG00000142192.21|0:0.0|47:-0.0
chr21	25975231	967074	G	T	.	.	ALLELEID=960949;CLNDN=Alzheimer_disease;CLNDISDB=Human_Phenotype_Ontology:HP:0002511,Human_Phenotype_Ontology:HP:0006878,Human_Phenotype_Ontology:HP:0007213,MONDO:MONDO:0004975,MedGen:C0002395,OMIM:104300,SNOMED_CT:26929004;CLNHGVS=NC_000021.9:g.25975231G>T;CLNREVSTAT=criteria_provided,_single_submitter;CLNSIG=Uncertain_significance;CLNVC=single_nucleotide_variant;CLNVCSO=SO:0001483;GENEINFO=APP:351;MC=SO:0001627|intron_variant;ORIGIN=1;Pangolin=ENSG00000142192.21|28:0.34|-3:-0.3
chr21	25975950	450260	T	C	.	.	ALLELEID=446308;CLNDN=not_provided;CLNDISDB=MedGen:CN517202;CLNHGVS=NC_000021.9:g.25975950T>C;CLNREVSTAT=criteria_provided,_single_submitter;CLNSIG=Uncertain_significance;CLNVC=single_nucleotide_variant;CLNVCSO=SO:0001483;GENEINFO=APP:351;MC=SO:0001627|intron_variant;ORIGIN=1;RS=945993637;Pangolin=ENSG00000142192.21|1:0.0|4:-0.02
chr21	25975973	649787	T	A	.	.	ALLELEID=648878;CLNDN=Alzheimer_disease;CLNDISDB=Human_Phenotype_Ontology:HP:0002511,Human_Phenotype_Ontology:HP:0006878,Human_Phenotype_Ontology:HP:0007213,MONDO:MONDO:0004975,MedGen:C0002395,OMIM:104300,SNOMED_CT:26929004;CLNHGVS=NC_000021.9:g.25975973T>A;CLNREVSTAT=criteria_provided,_single_submitter;CLNSIG=Uncertain_significance;CLNVC=single_nucleotide_variant;CLNVCSO=SO:0001483;GENEINFO=APP:351;MC=SO:0001583|missense_variant;ORIGIN=1;RS=1358953437;Pangolin=ENSG00000142192.21|-19:0.0|-19:-0.0
chr21	25976000	585427	C	G	.	.	ALLELEID=577879;CLNDN=not_provided;CLNDISDB=MedGen:CN517202;CLNHGVS=NC_000021.9:g.25976000C>G;CLNREVSTAT=criteria_provided,_single_submitter;CLNSIG=Uncertain_significance;CLNVC=single_nucleotide_variant;CLNVCSO=SO:0001483;GENEINFO=APP:351;MC=SO:0001583|missense_variant;ORIGIN=1;RS=200487832;Pangolin=ENSG00000142192.21|0:0.0|28:-0.01
chr21	25982332	339640	A	G	.	.	ALLELEID=336544;CLNDN=Alzheimer_disease;CLNDISDB=Human_Phenotype_Ontology:HP:0002511,Human_Phenotype_Ontology:HP:0006878,Human_Phenotype_Ontology:HP:0007213,MONDO:MONDO:0004975,MedGen:C0002395,OMIM:104300,SNOMED_CT:26929004;CLNHGVS=NC_000021.9:g.25982332A>G;CLNREVSTAT=criteria_provided,_single_submitter;CLNSIG=Uncertain_significance;CLNVC=single_nucleotide_variant;CLNVCSO=SO:0001483;CLNVI=Illumina_Clinical_Services_Laboratory,Illumina:730500;GENEINFO=APP:351;MC=SO:0001627|intron_variant;ORIGIN=1;RS=200725014;Pangolin=ENSG00000142192.21|12:0.0|8:-0.0
chr21	25982369	963922	G	A	.	.	ALLELEID=951189;CLNDN=Alzheimer_disease;CLNDISDB=Human_Phenotype_Ontology:HP:0002511,Human_Phenotype_Ontology:HP:0006878,Human_Phenotype_Ontology:HP:0007213,MONDO:MONDO:0004975,MedGen:C0002395,OMIM:104300,SNOMED_CT:26929004;CLNHGVS=NC_000021.9:g.25982369G>A;CLNREVSTAT=criteria_provided,_single_submitter;CLNSIG=Uncertain_significance;CLNVC=single_nucleotide_variant;CLNVCSO=SO:0001483;GENEINFO=APP:351;MC=SO:0001583|missense_variant;ORIGIN=1;Pangolin=ENSG00000142192.21|-25:0.0|-25:-0.0
chr21	25982445	1035036	C	T	.	.	ALLELEID=1034858;CLNDN=Alzheimer_disease;CLNDISDB=Human_Phenotype_Ontology:HP:0002511,Human_Phenotype_Ontology:HP:0006878,Human_Phenotype_Ontology:HP:0007213,MONDO:MONDO:0004975,MedGen:C0002395,OMIM:104300,SNOMED_CT:26929004;CLNHGVS=NC_000021.9:g.25982445C>T;CLNREVSTAT=criteria_provided,_single_submitter;CLNSIG=Uncertain_significance;CLNVC=single_nucleotide_variant;CLNVCSO=SO:0001483;GENEINFO=APP:351;MC=SO:0001583|missense_variant;ORIGIN=1;Pangolin=ENSG00000142192.21|32:0.0|20:-0.0
chr21	25997356	640843	G	A	.	.	AF_EXAC=2e-05;AF_TGP=0.0002;ALLELEID=653161;CLNDN=Alzheimer_disease;CLNDISDB=Human_Phenotype_Ontology:HP:0002511,Human_Phenotype_Ontology:HP:0006878,Human_Phenotype_Ontology:HP:0007213,MONDO:MONDO:0004975,MedGen:C0002395,OMIM:104300,SNOMED_CT:26929004;CLNHGVS=NC_000021.9:g.25997356G>A;CLNREVSTAT=criteria_provided,_single_submitter;CLNSIG=Uncertain_significance;CLNVC=single_nucleotide_variant;CLNVCSO=SO:0001483;GENEINFO=APP:351;MC=SO:0001627|intron_variant;ORIGIN=1;RS=532690231;Pangolin=ENSG00000142192.21|3:0.0|4:-0.25
chr21	25997360	645976	G	A	.	.	AF_EXAC=1e-05;ALLELEID=648879;CLNDN=Early-onset_Alzheimer's_disease|Alzheimer_disease;CLNDISDB=.|Human_Phenotype_Ontology:HP:0002511,Human_Phenotype_Ontology:HP:0006878,Human_Phenotype_Ontology:HP:0007213,MONDO:MONDO:0004975,MedGen:C0002395,OMIM:104300,SNOMED_CT:26929004;CLNHGVS=NC_000021.9:g.25997360G>A;CLNREVSTAT=criteria_provided,_multiple_submitters,_no_conflicts;CLNSIG=Uncertain_significance;CLNVC=single_nucleotide_variant;CLNVCSO=SO:0001483;GENEINFO=APP:351;MC=SO:0001583|missense_variant,SO:0001627|intron_variant;ORIGIN=1;RS=749453173;Pangolin=ENSG00000142192.21|2:0.0|0:-0.13
chr21	25997363	662051	TAACAGGATC	G	.	.	ALLELEID=648880;CLNDN=Alzheimer_disease;CLNDISDB=Human_Phenotype_Ontology:HP:0002511,Human_Phenotype_Ontology:HP:0006878,Human_Phenotype_Ontology:HP:0007213,MONDO:MONDO:0004975,MedGen:C0002395,OMIM:104300,SNOMED_CT:26929004;CLNHGVS=NC_000021.9:g.25997363_25997372delinsG;CLNREVSTAT=criteria_provided,_single_submitter;CLNSIG=Uncertain_significance;CLNVC=Indel;CLNVCSO=SO:1000032;GENEINFO=APP:351;MC=SO:0001627|intron_variant,SO:0001820|inframe_indel;ORIGIN=1;RS=1601155187;Pangolin=ENSG00000142192.21|43:0.0|-3:-0.36
chr21	25997374	391496	C	G	.	.	AF_EXAC=1e-05;ALLELEID=378473;CLNDN=not_provided;CLNDISDB=MedGen:CN517202;CLNHGVS=NC_000021.9:g.25997374C>G;CLNREVSTAT=criteria_provided,_single_submitter;CLNSIG=Uncertain_significance;CLNVC=single_nucleotide_variant;CLNVCSO=SO:0001483;GENEINFO=APP:351;MC=SO:0001583|missense_variant,SO:0001627|intron_variant;ORIGIN=1;RS=1057524107;Pangolin=ENSG00000142192.21|-3:0.0|-14:-0.25
chr21	25997413	851473	G	T	.	.	ALLELEID=848661;CLNDN=Alzheimer_disease;CLNDISDB=Human_Phenotype_Ontology:HP:0002511,Human_Phenotype_Ontology:HP:0006878,Human_Phenotype_Ontology:HP:0007213,MONDO:MONDO:0004975,MedGen:C0002395,OMIM:104300,SNOMED_CT:26929004;CLNHGVS=NC_000021.9:g.25997413G>T;CLNREVSTAT=criteria_provided,_single_submitter;CLNSIG=Uncertain_significance;CLNVC=single_nucleotide_variant;CLNVCSO=SO:0001483;GENEINFO=APP:351;MC=SO:0001583|missense_variant,SO:0001627|intron_variant;ORIGIN=1;Pangolin=ENSG00000142192.21|3:0.04|3:-0.01
chr21	25997422	1005544	G	C	.	.	ALLELEID=999136;CLNDN=Alzheimer_disease;CLNDISDB=Human_Phenotype_Ontology:HP:0002511,Human_Phenotype_Ontology:HP:0006878,Human_Phenotype_Ontology:HP:0007213,MONDO:MONDO:0004975,MedGen:C0002395,OMIM:104300,SNOMED_CT:26929004;CLNHGVS=NC_000021.9:g.25997422G>C;CLNREVSTAT=criteria_provided,_single_submitter;CLNSIG=Uncertain_significance;CLNVC=single_nucleotide_variant;CLNVCSO=SO:0001483;GENEINFO=APP:351;MC=SO:0001627|intron_variant;ORIGIN=1;Pangolin=ENSG00000142192.21|19:0.01|-6:-0.49
chr21	26000018	653874	C	T	.	.	AF_ESP=8e-05;AF_EXAC=2e-05;AF_TGP=0.0002;ALLELEID=648881;CLNDN=Alzheimer_disease;CLNDISDB=Human_Phenotype_Ontology:HP:0002511,Human_Phenotype_Ontology:HP:0006878,Human_Phenotype_Ontology:HP:0007213,MONDO:MONDO:0004975,MedGen:C0002395,OMIM:104300,SNOMED_CT:26929004;CLNHGVS=NC_000021.9:g.26000018C>T;CLNREVSTAT=criteria_provided,_single_submitter;CLNSIG=Uncertain_significance;CLNVC=single_nucleotide_variant;CLNVCSO=SO:0001483;GENEINFO=APP:351;MC=SO:0001583|missense_variant,SO:0001627|intron_variant;ORIGIN=1;RS=201045185;Pangolin=ENSG00000142192.21|-3:0.01|-7:-0.0
chr21	26000040	896373	G	A	.	.	ALLELEID=886659;CLNDN=Alzheimer_disease;CLNDISDB=Human_Phenotype_Ontology:HP:0002511,Human_Phenotype_Ontology:HP:0006878,Human_Phenotype_Ontology:HP:0007213,MONDO:MONDO:0004975,MedGen:C0002395,OMIM:104300,SNOMED_CT:26929004;CLNHGVS=NC_000021.9:g.26000040G>A;CLNREVSTAT=criteria_provided,_single_submitter;CLNSIG=Uncertain_significance;CLNVC=single_nucleotide_variant;CLNVCSO=SO:0001483;CLNVI=Illumina_Clinical_Services_Laboratory,Illumina:860350;GENEINFO=APP:351;MC=SO:0001819|synonymous_variant,SO:0001627|intron_variant;ORIGIN=1;Pangolin=ENSG00000142192.21|-25:0.01|4:-0.0
chr21	26000066	896374	G	A	.	.	ALLELEID=886660;CLNDN=Alzheimer_disease|not_provided;CLNDISDB=Human_Phenotype_Ontology:HP:0002511,Human_Phenotype_Ontology:HP:0006878,Human_Phenotype_Ontology:HP:0007213,MONDO:MONDO:0004975,MedGen:C0002395,OMIM:104300,SNOMED_CT:26929004|MedGen:CN517202;CLNHGVS=NC_000021.9:g.26000066G>A;CLNREVSTAT=criteria_provided,_single_submitter;CLNSIG=Uncertain_significance;CLNVC=single_nucleotide_variant;CLNVCSO=SO:0001483;CLNVI=Illumina_Clinical_Services_Laboratory,Illumina:827524;GENEINFO=APP:351;MC=SO:0001583|missense_variant,SO:0001627|intron_variant;ORIGIN=1;Pangolin=ENSG00000142192.21|2:0.0|-19:-0.0
chr21	26000082	898000	G	C	.	.	ALLELEID=886661;CLNDN=Alzheimer_disease;CLNDISDB=Human_Phenotype_Ontology:HP:0002511,Human_Phenotype_Ontology:HP:0006878,Human_Phenotype_Ontology:HP:0007213,MONDO:MONDO:0004975,MedGen:C0002395,OMIM:104300,SNOMED_CT:26929004;CLNHGVS=NC_000021.9:g.26000082G>C;CLNREVSTAT=criteria_provided,_single_submitter;CLNSIG=Uncertain_significance;CLNVC=single_nucleotide_variant;CLNVCSO=SO:0001483;CLNVI=Illumina_Clinical_Services_Laboratory,Illumina:1648339;GENEINFO=APP:351;MC=SO:0001819|synonymous_variant,SO:0001627|intron_variant;ORIGIN=1;Pangolin=ENSG00000142192.21|46:0.0|25:-0.0
chr21	26000131	1028288	C	T	.	.	ALLELEID=1018730;CLNDN=Alzheimer_disease;CLNDISDB=Human_Phenotype_Ontology:HP:0002511,Human_Phenotype_Ontology:HP:0006878,Human_Phenotype_Ontology:HP:0007213,MONDO:MONDO:0004975,MedGen:C0002395,OMIM:104300,SNOMED_CT:26929004;CLNHGVS=NC_000021.9:g.26000131C>T;CLNREVSTAT=criteria_provided,_single_submitter;CLNSIG=Uncertain_significance;CLNVC=single_nucleotide_variant;CLNVCSO=SO:0001483;GENEINFO=APP:351;MC=SO:0001583|missense_variant,SO:0001627|intron_variant;ORIGIN=0;Pangolin=ENSG00000142192.21|49:0.0|49:-0.0
chr21	26000163	704545	G	A	.	.	AF_EXAC=7e-05;AF_TGP=0.0004;ALLELEID=694616;CLNDN=Alzheimer_disease|not_provided;CLNDISDB=Human_Phenotype_Ontology:HP:0002511,Human_Phenotype_Ontology:HP:0006878,Human_Phenotype_Ontology:HP:0007213,MONDO:MONDO:0004975,MedGen:C0002395,OMIM:104300,SNOMED_CT:26929004|MedGen:CN517202;CLNHGVS=NC_000021.9:g.26000163G>A;CLNREVSTAT=criteria_provided,_conflicting_interpretations;CLNSIG=Conflicting_interpretations_of_pathogenicity;CLNSIGCONF=Likely_benign(1),Uncertain_significance(1);CLNVC=single_nucleotide_variant;CLNVCSO=SO:0001483;CLNVI=Illumina_Clinical_Services_Laboratory,Illumina:614374;GENEINFO=APP:351;MC=SO:0001819|synonymous_variant,SO:0001627|intron_variant;ORIGIN=1;RS=199890425;Pangolin=ENSG00000142192.21|19:0.0|19:-0.01
chr21	26000167	898001	T	C	.	.	ALLELEID=886662;CLNDN=Alzheimer_disease;CLNDISDB=Human_Phenotype_Ontology:HP:0002511,Human_Phenotype_Ontology:HP:0006878,Human_Phenotype_Ontology:HP:0007213,MONDO:MONDO:0004975,MedGen:C0002395,OMIM:104300,SNOMED_CT:26929004;CLNHGVS=NC_000021.9:g.26000167T>C;CLNREVSTAT=criteria_provided,_single_submitter;CLNSIG=Uncertain_significance;CLNVC=single_nucleotide_variant;CLNVCSO=SO:0001483;CLNVI=Illumina_Clinical_Services_Laboratory,Illumina:716306;GENEINFO=APP:351;MC=SO:0001583|missense_variant,SO:0001627|intron_variant;ORIGIN=1;Pangolin=ENSG00000142192.21|13:0.0|15:-0.01
chr21	26021865	339641	T	TGTG	.	.	ALLELEID=351571;CLNDN=Early-onset_autosomal_dominant_Alzheimer_disease;CLNDISDB=MONDO:MONDO:0015140,MedGen:CN043596,Orphanet:ORPHA1020;CLNHGVS=NC_000021.9:g.26021867_26021869TGG[8];CLNREVSTAT=criteria_provided,_single_submitter;CLNSIG=Uncertain_significance;CLNVC=Microsatellite;CLNVCSO=SO:0000289;CLNVI=Illumina_Clinical_Services_Laboratory,Illumina:681762;GENEINFO=APP:351;MC=SO:0001821|inframe_insertion;ORIGIN=1;RS=527890624;Pangolin=ENSG00000142192.21|-25:0.01|-25:-0.01
chr21	26021865	664060	TGTGGTG	T	.	.	ALLELEID=648882;CLNDN=Alzheimer_disease;CLNDISDB=Human_Phenotype_Ontology:HP:0002511,Human_Phenotype_Ontology:HP:0006878,Human_Phenotype_Ontology:HP:0007213,MONDO:MONDO:0004975,MedGen:C0002395,OMIM:104300,SNOMED_CT:26929004;CLNHGVS=NC_000021.9:g.26021867_26021869TGG[5];CLNREVSTAT=criteria_provided,_single_submitter;CLNSIG=Uncertain_significance;CLNVC=Microsatellite;CLNVCSO=SO:0000289;CLNVI=Invitae:1494705;GENEINFO=APP:351;MC=SO:0001822|inframe_deletion;ORIGIN=1;RS=527890624;Pangolin=ENSG00000142192.21|-25:0.02|-2:-0.0
chr21	26021898	585434	G	A	.	.	ALLELEID=577880;CLNDN=not_provided;CLNDISDB=MedGen:CN517202;CLNHGVS=NC_000021.9:g.26021898G>A;CLNREVSTAT=criteria_provided,_single_submitter;CLNSIG=Uncertain_significance;CLNVC=single_nucleotide_variant;CLNVCSO=SO:0001483;GENEINFO=APP:351;MC=SO:0001819|synonymous_variant;ORIGIN=1;RS=1568868266;Pangolin=ENSG00000142192.21|48:0.0|48:-0.0
chr21	26021902	644611	C	T	.	.	ALLELEID=648883;CLNDN=Alzheimer_disease;CLNDISDB=Human_Phenotype_Ontology:HP:0002511,Human_Phenotype_Ontology:HP:0006878,Human_Phenotype_Ontology:HP:0007213,MONDO:MONDO:0004975,MedGen:C0002395,OMIM:104300,SNOMED_CT:26929004;CLNHGVS=NC_000021.9:g.26021902C>T;CLNREVSTAT=criteria_provided,_single_submitter;CLNSIG=Uncertain_significance;CLNVC=single_nucleotide_variant;CLNVCSO=SO:0001483;GENEINFO=APP:351;MC=SO:0001583|missense_variant;ORIGIN=1;RS=1601237753;Pangolin=ENSG00000142192.21|44:0.0|-6:-0.0
chr21	26021954	898002	C	T	.	.	ALLELEID=886663;CLNDN=Alzheimer_disease;CLNDISDB=Human_Phenotype_Ontology:HP:0002511,Human_Phenotype_Ontology:HP:0006878,Human_Phenotype_Ontology:HP:0007213,MONDO:MONDO:0004975,MedGen:C0002395,OMIM:104300,SNOMED_CT:26929004;CLNHGVS=NC_000021.9:g.26021954C>T;CLNREVSTAT=criteria_provided,_single_submitter;CLNSIG=Uncertain_significance;CLNVC=single_nucleotide_variant;CLNVCSO=SO:0001483;CLNVI=Illumina_Clinical_Services_Laboratory,Illumina:649260;GENEINFO=APP:351;MC=SO:0001583|missense_variant;ORIGIN=1;Pangolin=ENSG00000142192.21|-2:0.0|-8:-0.0
chr21	26021963	870542	C	T	.	.	ALLELEID=858713;CLNDN=Early-onset_dementia_of_unclear_type;CLNDISDB=.;CLNHGVS=NC_000021.9:g.26021963C>T;CLNREVSTAT=criteria_provided,_single_submitter;CLNSIG=Uncertain_significance;CLNVC=single_nucleotide_variant;CLNVCSO=SO:0001483;GENEINFO=APP:351;MC=SO:0001583|missense_variant;ORIGIN=0;Pangolin=ENSG00000142192.21|34:0.0|-17:-0.0
chr21	26021978	898003	C	T	.	.	ALLELEID=886664;CLNDN=Alzheimer_disease;CLNDISDB=Human_Phenotype_Ontology:HP:0002511,Human_Phenotype_Ontology:HP:0006878,Human_Phenotype_Ontology:HP:0007213,MONDO:MONDO:0004975,MedGen:C0002395,OMIM:104300,SNOMED_CT:26929004;CLNHGVS=NC_000021.9:g.26021978C>T;CLNREVSTAT=criteria_provided,_single_submitter;CLNSIG=Uncertain_significance;CLNVC=single_nucleotide_variant;CLNVCSO=SO:0001483;CLNVI=Illumina_Clinical_Services_Laboratory,Illumina:223360;GENEINFO=APP:351;MC=SO:0001583|missense_variant;ORIGIN=1;Pangolin=ENSG00000142192.21|19:0.0|-32:-0.0
chr21	26022001	898004	G	A	.	.	ALLELEID=886665;CLNDN=Alzheimer_disease|Cerebral_amyloid_angiopathy,_APP-related;CLNDISDB=Human_Phenotype_Ontology:HP:0002511,Human_Phenotype_Ontology:HP:0006878,Human_Phenotype_Ontology:HP:0007213,MONDO:MONDO:0004975,MedGen:C0002395,OMIM:104300,SNOMED_CT:26929004|MONDO:MONDO:0011583,MedGen:C2751536,OMIM:605714;CLNHGVS=NC_000021.9:g.26022001G>A;CLNREVSTAT=criteria_provided,_conflicting_interpretations;CLNSIG=Conflicting_interpretations_of_pathogenicity;CLNSIGCONF=Likely_benign(1),Uncertain_significance(1);CLNVC=single_nucleotide_variant;CLNVCSO=SO:0001483;CLNVI=Illumina_Clinical_Services_Laboratory,Illumina:485293;GENEINFO=APP:351;MC=SO:0001583|missense_variant;ORIGIN=1;Pangolin=ENSG00000142192.21|41:0.0|-4:-0.0
chr21	26022031	339642	A	G	.	.	AF_EXAC=2e-05;ALLELEID=346257;CLNDN=Alzheimer_disease;CLNDISDB=Human_Phenotype_Ontology:HP:0002511,Human_Phenotype_Ontology:HP:0006878,Human_Phenotype_Ontology:HP:0007213,MONDO:MONDO:0004975,MedGen:C0002395,OMIM:104300,SNOMED_CT:26929004;CLNHGVS=NC_000021.9:g.26022031A>G;CLNREVSTAT=criteria_provided,_single_submitter;CLNSIG=Uncertain_significance;CLNVC=single_nucleotide_variant;CLNVCSO=SO:0001483;CLNVI=Illumina_Clinical_Services_Laboratory,Illumina:283604;GENEINFO=APP:351;MC=SO:0001583|missense_variant;ORIGIN=1;RS=746313873;Pangolin=ENSG00000142192.21|6:0.01|11:-0.0
chr21	26022051	524209	G	T	.	.	AF_ESP=0.00046;AF_EXAC=0.00061;AF_TGP=0.0002;ALLELEID=533749;CLNDN=Alzheimer_disease;CLNDISDB=Human_Phenotype_Ontology:HP:0002511,Human_Phenotype_Ontology:HP:0006878,Human_Phenotype_Ontology:HP:0007213,MONDO:MONDO:0004975,MedGen:C0002395,OMIM:104300,SNOMED_CT:26929004;CLNHGVS=NC_000021.9:g.26022051G>T;CLNREVSTAT=criteria_provided,_conflicting_interpretations;CLNSIG=Conflicting_interpretations_of_pathogenicity;CLNSIGCONF=Benign(1),Uncertain_significance(1);CLNVC=single_nucleotide_variant;CLNVCSO=SO:0001483;CLNVI=Illumina_Clinical_Services_Laboratory,Illumina:162037;GENEINFO=APP:351;MC=SO:0001627|intron_variant;ORIGIN=1;RS=199587668;Pangolin=ENSG00000142192.21|-7:0.0|-9:-0.01
chr21	26051044	339643	C	T	.	.	AF_EXAC=7e-05;AF_TGP=0.0004;ALLELEID=336553;CLNDN=Alzheimer_disease|not_provided;CLNDISDB=Human_Phenotype_Ontology:HP:0002511,Human_Phenotype_Ontology:HP:0006878,Human_Phenotype_Ontology:HP:0007213,MONDO:MONDO:0004975,MedGen:C0002395,OMIM:104300,SNOMED_CT:26929004|MedGen:CN517202;CLNHGVS=NC_000021.9:g.26051044C>T;CLNREVSTAT=criteria_provided,_conflicting_interpretations;CLNSIG=Conflicting_interpretations_of_pathogenicity;CLNSIGCONF=Likely_benign(1),Uncertain_significance(1);CLNVC=single_nucleotide_variant;CLNVCSO=SO:0001483;CLNVI=Illumina_Clinical_Services_Laboratory,Illumina:160560;GENEINFO=APP:351;MC=SO:0001819|synonymous_variant;ORIGIN=1;RS=201022619;Pangolin=ENSG00000142192.21|-44:0.0|-8:-0.0
chr21	26051060	339644	G	A	.	.	AF_ESP=0.00023;AF_EXAC=9e-05;ALLELEID=346260;CLNDN=Alzheimer_disease;CLNDISDB=Human_Phenotype_Ontology:HP:0002511,Human_Phenotype_Ontology:HP:0006878,Human_Phenotype_Ontology:HP:0007213,MONDO:MONDO:0004975,MedGen:C0002395,OMIM:104300,SNOMED_CT:26929004;CLNHGVS=NC_000021.9:g.26051060G>A;CLNREVSTAT=criteria_provided,_multiple_submitters,_no_conflicts;CLNSIG=Uncertain_significance;CLNVC=single_nucleotide_variant;CLNVCSO=SO:0001483;CLNVI=Illumina_Clinical_Services_Laboratory,Illumina:810763;GENEINFO=APP:351;MC=SO:0001583|missense_variant;ORIGIN=1;RS=149995579;Pangolin=ENSG00000142192.21|-5:0.0|-24:-0.0
chr21	26051070	339645	A	G	.	.	AF_ESP=0.00046;AF_EXAC=0.00047;ALLELEID=350528;CLNDN=Alzheimer_disease|not_specified|not_provided;CLNDISDB=Human_Phenotype_Ontology:HP:0002511,Human_Phenotype_Ontology:HP:0006878,Human_Phenotype_Ontology:HP:0007213,MONDO:MONDO:0004975,MedGen:C0002395,OMIM:104300,SNOMED_CT:26929004|MedGen:CN169374|MedGen:CN517202;CLNHGVS=NC_000021.9:g.26051070A>G;CLNREVSTAT=criteria_provided,_conflicting_interpretations;CLNSIG=Conflicting_interpretations_of_pathogenicity;CLNSIGCONF=Benign(2),Likely_benign(1),Uncertain_significance(1);CLNVC=single_nucleotide_variant;CLNVCSO=SO:0001483;CLNVI=Illumina_Clinical_Services_Laboratory,Illumina:127756;GENEINFO=APP:351;MC=SO:0001583|missense_variant;ORIGIN=1;RS=145081708;Pangolin=ENSG00000142192.21|0:0.0|49:-0.0
chr21	26051088	899123	C	T	.	.	ALLELEID=886666;CLNDN=Alzheimer_disease;CLNDISDB=Human_Phenotype_Ontology:HP:0002511,Human_Phenotype_Ontology:HP:0006878,Human_Phenotype_Ontology:HP:0007213,MONDO:MONDO:0004975,MedGen:C0002395,OMIM:104300,SNOMED_CT:26929004;CLNHGVS=NC_000021.9:g.26051088C>T;CLNREVSTAT=criteria_provided,_single_submitter;CLNSIG=Uncertain_significance;CLNVC=single_nucleotide_variant;CLNVCSO=SO:0001483;CLNVI=Illumina_Clinical_Services_Laboratory,Illumina:1360943;GENEINFO=APP:351;MC=SO:0001583|missense_variant;ORIGIN=1;Pangolin=ENSG00000142192.21|31:0.0|-1:-0.0
chr21	26051171	546904	T	C	.	.	ALLELEID=537393;CLNDN=not_provided;CLNDISDB=MedGen:CN517202;CLNHGVS=NC_000021.9:g.26051171T>C;CLNREVSTAT=criteria_provided,_single_submitter;CLNSIG=Uncertain_significance;CLNVC=single_nucleotide_variant;CLNVCSO=SO:0001483;GENEINFO=APP:351;MC=SO:0001583|missense_variant;ORIGIN=1;RS=1231783932;Pangolin=ENSG00000142192.21|22:0.0|22:-0.0
chr21	26053225	339646	T	C	.	.	ALLELEID=336554;CLNDN=Alzheimer_disease;CLNDISDB=Human_Phenotype_Ontology:HP:0002511,Human_Phenotype_Ontology:HP:0006878,Human_Phenotype_Ontology:HP:0007213,MONDO:MONDO:0004975,MedGen:C0002395,OMIM:104300,SNOMED_CT:26929004;CLNHGVS=NC_000021.9:g.26053225T>C;CLNREVSTAT=criteria_provided,_single_submitter;CLNSIG=Uncertain_significance;CLNVC=single_nucleotide_variant;CLNVCSO=SO:0001483;CLNVI=Illumina_Clinical_Services_Laboratory,Illumina:702635;GENEINFO=APP:351;MC=SO:0001627|intron_variant;ORIGIN=1;RS=886056995;Pangolin=ENSG00000142192.21|1:0.0|11:-0.0
chr21	26089935	872801	C	A	.	.	ALLELEID=860678;CLNDN=not_provided;CLNDISDB=MedGen:CN517202;CLNHGVS=NC_000021.9:g.26089935C>A;CLNREVSTAT=criteria_provided,_single_submitter;CLNSIG=Uncertain_significance;CLNVC=single_nucleotide_variant;CLNVCSO=SO:0001483;GENEINFO=APP:351;MC=SO:0001627|intron_variant;ORIGIN=1;Pangolin=ENSG00000142192.21|8:0.0|30:-0.0
chr21	26089937	524208	G	A	.	.	ALLELEID=533765;CLNDN=Alzheimer_disease;CLNDISDB=Human_Phenotype_Ontology:HP:0002511,Human_Phenotype_Ontology:HP:0006878,Human_Phenotype_Ontology:HP:0007213,MONDO:MONDO:0004975,MedGen:C0002395,OMIM:104300,SNOMED_CT:26929004;CLNHGVS=NC_000021.9:g.26089937G>A;CLNREVSTAT=criteria_provided,_single_submitter;CLNSIG=Uncertain_significance;CLNVC=single_nucleotide_variant;CLNVCSO=SO:0001483;GENEINFO=APP:351;MC=SO:0001627|intron_variant;ORIGIN=1;RS=1555873548;Pangolin=ENSG00000142192.21|6:0.01|6:-0.0
chr21	26089951	994777	C	T	.	.	ALLELEID=983227;CLNDN=not_provided;CLNDISDB=MedGen:CN517202;CLNHGVS=NC_000021.9:g.26089951C>T;CLNREVSTAT=criteria_provided,_single_submitter;CLNSIG=Uncertain_significance;CLNVC=single_nucleotide_variant;CLNVCSO=SO:0001483;GENEINFO=APP:351;MC=SO:0001583|missense_variant;ORIGIN=0;Pangolin=ENSG00000142192.21|-8:0.0|-8:-0.01
chr21	26089996	1005334	C	T	.	.	ALLELEID=999137;CLNDN=Alzheimer_disease;CLNDISDB=Human_Phenotype_Ontology:HP:0002511,Human_Phenotype_Ontology:HP:0006878,Human_Phenotype_Ontology:HP:0007213,MONDO:MONDO:0004975,MedGen:C0002395,OMIM:104300,SNOMED_CT:26929004;CLNHGVS=NC_000021.9:g.26089996C>T;CLNREVSTAT=criteria_provided,_single_submitter;CLNSIG=Uncertain_significance;CLNVC=single_nucleotide_variant;CLNVCSO=SO:0001483;GENEINFO=APP:351;MC=SO:0001583|missense_variant;ORIGIN=1;Pangolin=ENSG00000142192.21|-11:0.0|12:-0.0
chr21	26090000	657080	G	A	.	.	AF_EXAC=2e-05;ALLELEID=648884;CLNDN=Alzheimer_disease;CLNDISDB=Human_Phenotype_Ontology:HP:0002511,Human_Phenotype_Ontology:HP:0006878,Human_Phenotype_Ontology:HP:0007213,MONDO:MONDO:0004975,MedGen:C0002395,OMIM:104300,SNOMED_CT:26929004;CLNHGVS=NC_000021.9:g.26090000G>A;CLNREVSTAT=criteria_provided,_single_submitter;CLNSIG=Uncertain_significance;CLNVC=single_nucleotide_variant;CLNVCSO=SO:0001483;GENEINFO=APP:351;MC=SO:0001583|missense_variant;ORIGIN=1;RS=200347552;Pangolin=ENSG00000142192.21|2:0.0|-15:-0.0
chr21	26090015	446856	G	C	.	.	ALLELEID=442310;CLNDN=not_specified;CLNDISDB=MedGen:CN169374;CLNHGVS=NC_000021.9:g.26090015G>C;CLNREVSTAT=criteria_provided,_single_submitter;CLNSIG=Uncertain_significance;CLNVC=single_nucleotide_variant;CLNVCSO=SO:0001483;GENEINFO=APP:351;MC=SO:0001583|missense_variant;ORIGIN=1;RS=950592627;Pangolin=ENSG00000142192.21|-7:0.0|4:-0.0
chr21	26090061	339648	T	C	.	.	ALLELEID=346261;CLNDN=Alzheimer_disease;CLNDISDB=Human_Phenotype_Ontology:HP:0002511,Human_Phenotype_Ontology:HP:0006878,Human_Phenotype_Ontology:HP:0007213,MONDO:MONDO:0004975,MedGen:C0002395,OMIM:104300,SNOMED_CT:26929004;CLNHGVS=NC_000021.9:g.26090061T>C;CLNREVSTAT=criteria_provided,_single_submitter;CLNSIG=Uncertain_significance;CLNVC=single_nucleotide_variant;CLNVCSO=SO:0001483;CLNVI=Illumina_Clinical_Services_Laboratory,Illumina:757433;GENEINFO=APP:351;MC=SO:0001819|synonymous_variant;ORIGIN=1;RS=886056996;Pangolin=ENSG00000142192.21|11:0.0|11:-0.01
chr21	26112078	339650	G	A	.	.	AF_EXAC=1e-05;ALLELEID=351574;CLNDN=Alzheimer_disease;CLNDISDB=Human_Phenotype_Ontology:HP:0002511,Human_Phenotype_Ontology:HP:0006878,Human_Phenotype_Ontology:HP:0007213,MONDO:MONDO:0004975,MedGen:C0002395,OMIM:104300,SNOMED_CT:26929004;CLNHGVS=NC_000021.9:g.26112078G>A;CLNREVSTAT=criteria_provided,_single_submitter;CLNSIG=Uncertain_significance;CLNVC=single_nucleotide_variant;CLNVCSO=SO:0001483;CLNVI=Illumina_Clinical_Services_Laboratory,Illumina:629904;GENEINFO=APP:351;MC=SO:0001819|synonymous_variant,SO:0001627|intron_variant;ORIGIN=1;RS=745974049;Pangolin=ENSG00000142192.21|26:0.0|6:-0.0
chr21	26112083	339651	G	C	.	.	ALLELEID=346269;CLNDN=Alzheimer_disease;CLNDISDB=Human_Phenotype_Ontology:HP:0002511,Human_Phenotype_Ontology:HP:0006878,Human_Phenotype_Ontology:HP:0007213,MONDO:MONDO:0004975,MedGen:C0002395,OMIM:104300,SNOMED_CT:26929004;CLNHGVS=NC_000021.9:g.26112083G>C;CLNREVSTAT=criteria_provided,_single_submitter;CLNSIG=Uncertain_significance;CLNVC=single_nucleotide_variant;CLNVCSO=SO:0001483;CLNVI=Illumina_Clinical_Services_Laboratory,Illumina:835495;GENEINFO=APP:351;MC=SO:0001583|missense_variant,SO:0001627|intron_variant;ORIGIN=1;RS=886056997;Pangolin=ENSG00000142192.21|1:0.0|21:-0.0
chr21	26170574	894989	C	T	.	.	ALLELEID=886667;CLNDN=Alzheimer_disease|not_provided;CLNDISDB=Human_Phenotype_Ontology:HP:0002511,Human_Phenotype_Ontology:HP:0006878,Human_Phenotype_Ontology:HP:0007213,MONDO:MONDO:0004975,MedGen:C0002395,OMIM:104300,SNOMED_CT:26929004|MedGen:CN517202;CLNHGVS=NC_000021.9:g.26170574C>T;CLNREVSTAT=criteria_provided,_single_submitter;CLNSIG=Uncertain_significance;CLNVC=single_nucleotide_variant;CLNVCSO=SO:0001483;CLNVI=Illumina_Clinical_Services_Laboratory,Illumina:1359201;GENEINFO=APP:351;MC=SO:0001583|missense_variant,SO:0001627|intron_variant;ORIGIN=1;Pangolin=ENSG00000224541.1|-42:0.0|-4:-0.0ENSG00000142192.21|-10:0.03|-49:-0.0
chr21	26170575	1038313	G	A	.	.	ALLELEID=1034859;CLNDN=Alzheimer_disease;CLNDISDB=Human_Phenotype_Ontology:HP:0002511,Human_Phenotype_Ontology:HP:0006878,Human_Phenotype_Ontology:HP:0007213,MONDO:MONDO:0004975,MedGen:C0002395,OMIM:104300,SNOMED_CT:26929004;CLNHGVS=NC_000021.9:g.26170575G>A;CLNREVSTAT=criteria_provided,_single_submitter;CLNSIG=Uncertain_significance;CLNVC=single_nucleotide_variant;CLNVCSO=SO:0001483;GENEINFO=APP:351;MC=SO:0001583|missense_variant,SO:0001627|intron_variant;ORIGIN=1;Pangolin=ENSG00000224541.1|-43:0.0|-5:-0.0ENSG00000142192.21|-11:0.01|-11:-0.0
chr21	26170731	894990	C	A	.	.	ALLELEID=886668;CLNDN=Alzheimer_disease;CLNDISDB=Human_Phenotype_Ontology:HP:0002511,Human_Phenotype_Ontology:HP:0006878,Human_Phenotype_Ontology:HP:0007213,MONDO:MONDO:0004975,MedGen:C0002395,OMIM:104300,SNOMED_CT:26929004;CLNHGVS=NC_000021.9:g.26170731C>A;CLNREVSTAT=criteria_provided,_single_submitter;CLNSIG=Uncertain_significance;CLNVC=single_nucleotide_variant;CLNVCSO=SO:0001483;CLNVI=Illumina_Clinical_Services_Laboratory,Illumina:643961;GENEINFO=APP:351;MC=SO:0001623|5_prime_UTR_variant,SO:0001627|intron_variant;ORIGIN=1;Pangolin=ENSG00000224541.1|31:0.0|0:-0.0ENSG00000142192.21|21:0.0|34:-0.0
chr21	26170752	339654	C	A	.	.	ALLELEID=336562;CLNDN=Alzheimer_disease;CLNDISDB=Human_Phenotype_Ontology:HP:0002511,Human_Phenotype_Ontology:HP:0006878,Human_Phenotype_Ontology:HP:0007213,MONDO:MONDO:0004975,MedGen:C0002395,OMIM:104300,SNOMED_CT:26929004;CLNHGVS=NC_000021.9:g.26170752C>A;CLNREVSTAT=criteria_provided,_single_submitter;CLNSIG=Uncertain_significance;CLNVC=single_nucleotide_variant;CLNVCSO=SO:0001483;CLNVI=Illumina_Clinical_Services_Laboratory,Illumina:565992;GENEINFO=APP:351;MC=SO:0001623|5_prime_UTR_variant,SO:0001627|intron_variant;ORIGIN=1;RS=886056998;Pangolin=ENSG00000224541.1|2:0.01|10:-0.0ENSG00000142192.21|1:0.0|0:-0.01
chr21	26170790	339656	G	T	.	.	ALLELEID=350533;CLNDN=Early-onset_autosomal_dominant_Alzheimer_disease;CLNDISDB=MONDO:MONDO:0015140,MedGen:CN043596,Orphanet:ORPHA1020;CLNHGVS=NC_000021.9:g.26170790G>T;CLNREVSTAT=criteria_provided,_single_submitter;CLNSIG=Uncertain_significance;CLNVC=single_nucleotide_variant;CLNVCSO=SO:0001483;CLNVI=Illumina_Clinical_Services_Laboratory,Illumina:224959;GENEINFO=APP:351;MC=SO:0001627|intron_variant;ORIGIN=1;RS=538664273;Pangolin=ENSG00000224541.1|18:0.0|14:-0.0ENSG00000142192.21|-25:0.0|-37:-0.0
chr21	26170806	339657	C	A	.	.	ALLELEID=351575;CLNDN=Early-onset_autosomal_dominant_Alzheimer_disease;CLNDISDB=MONDO:MONDO:0015140,MedGen:CN043596,Orphanet:ORPHA1020;CLNHGVS=NC_000021.9:g.26170806C>A;CLNREVSTAT=criteria_provided,_single_submitter;CLNSIG=Uncertain_significance;CLNVC=single_nucleotide_variant;CLNVCSO=SO:0001483;CLNVI=Illumina_Clinical_Services_Laboratory,Illumina:806843;GENEINFO=APP:351;MC=SO:0001627|intron_variant;ORIGIN=1;RS=886056999;Pangolin=ENSG00000224541.1|-44:0.0|-2:-0.07ENSG00000142192.21|-41:0.0|46:-0.0
chr21	26170819	339658	C	T	.	.	ALLELEID=346275;CLNDN=Cerebral_amyloid_angiopathy,_APP-related|Early-onset_autosomal_dominant_Alzheimer_disease;CLNDISDB=MONDO:MONDO:0011583,MedGen:C2751536,OMIM:605714|MONDO:MONDO:0015140,MedGen:CN043596,Orphanet:ORPHA1020;CLNHGVS=NC_000021.9:g.26170819C>T;CLNREVSTAT=criteria_provided,_multiple_submitters,_no_conflicts;CLNSIG=Uncertain_significance;CLNVC=single_nucleotide_variant;CLNVCSO=SO:0001483;CLNVI=Illumina_Clinical_Services_Laboratory,Illumina:810127;GENEINFO=APP:351;MC=SO:0001627|intron_variant;ORIGIN=1;RS=761755102;Pangolin=ENSG00000224541.1|-15:0.0|9:-0.0ENSG00000142192.21|9:0.0|33:-0.0
chr21	26170820	339659	C	T	.	.	AF_TGP=0.0008;ALLELEID=346276;CLNDN=Early-onset_autosomal_dominant_Alzheimer_disease;CLNDISDB=MONDO:MONDO:0015140,MedGen:CN043596,Orphanet:ORPHA1020;CLNHGVS=NC_000021.9:g.26170820C>T;CLNREVSTAT=criteria_provided,_single_submitter;CLNSIG=Uncertain_significance;CLNVC=single_nucleotide_variant;CLNVCSO=SO:0001483;CLNVI=Illumina_Clinical_Services_Laboratory,Illumina:124743;GENEINFO=APP:351;MC=SO:0001627|intron_variant;ORIGIN=1;RS=200621906;Pangolin=ENSG00000224541.1|-16:0.0|-16:-0.0ENSG00000142192.21|-2:0.0|-7:-0.0
chr21	26929935	929784	C	T	.	.	ALLELEID=918096;CLNDN=Premature_ovarian_failure;CLNDISDB=MONDO:MONDO:0005387,MedGen:C0085215,OMIM:PS311360,SNOMED_CT:237788002,SNOMED_CT:65846009;CLNHGVS=NC_000021.9:g.26929935C>T;CLNREVSTAT=criteria_provided,_single_submitter;CLNSIG=Uncertain_significance;CLNVC=single_nucleotide_variant;CLNVCSO=SO:0001483;GENEINFO=ADAMTS5:11096;MC=SO:0001583|missense_variant;ORIGIN=1;Pangolin=ENSG00000223563.1|31:0.0|-34:-0.07ENSG00000154736.6|-49:0.0|-49:-0.02
chr21	28931172	982962	AT	A	.	.	ALLELEID=971154;CLNDN=Neurodevelopmental_disorder;CLNDISDB=MeSH:D065886,MedGen:C1535926;CLNHGVS=NC_000021.9:g.28931178del;CLNREVSTAT=criteria_provided,_single_submitter;CLNSIG=Uncertain_significance;CLNVC=Deletion;CLNVCSO=SO:0000159;CLNVI=Institute_of_Human_Genetics,_University_of_Leipzig_Medical_Center:CV_varv_697;GENEINFO=LTN1:26046;MC=SO:0001589|frameshift_variant;ORIGIN=0;Pangolin=ENSG00000198862.14|-17:0.02|23:-0.0
chr21	29329641	632583	G	A	.	.	ALLELEID=621034;CLNDN=Cerebellar_vermis_hypoplasia;CLNDISDB=Human_Phenotype_Ontology:HP:0001320,MedGen:C1840379;CLNHGVS=NC_000021.9:g.29329641G>A;CLNREVSTAT=no_assertion_criteria_provided;CLNSIG=Uncertain_significance;CLNVC=single_nucleotide_variant;CLNVCSO=SO:0001483;GENEINFO=BACH1:571;MC=SO:0001583|missense_variant,SO:0001619|non-coding_transcript_variant;ORIGIN=33;RS=1569017478;Pangolin=ENSG00000156273.16|26:0.0|-7:-0.0
chr21	30215568	64606	G	A	.	.	AF_ESP=8e-05;AF_EXAC=2e-05;ALLELEID=75571;CLNDN=not_provided;CLNDISDB=MedGen:CN517202;CLNHGVS=NC_000021.9:g.30215568G>A;CLNREVSTAT=no_assertion_criteria_provided;CLNSIG=Uncertain_significance;CLNVC=single_nucleotide_variant;CLNVCSO=SO:0001483;GENEINFO=CLDN8:9073;MC=SO:0001819|synonymous_variant;RS=370704016;Pangolin=ENSG00000156284.6|19:0.0|40:-0.0
chr21	30215764	64605	G	T	.	.	ALLELEID=75570;CLNDN=not_provided;CLNDISDB=MedGen:CN517202;CLNHGVS=NC_000021.9:g.30215764G>T;CLNREVSTAT=no_assertion_criteria_provided;CLNSIG=Uncertain_significance;CLNVC=single_nucleotide_variant;CLNVCSO=SO:0001483;GENEINFO=CLDN8:9073;MC=SO:0001587|nonsense;RS=387907424;Pangolin=ENSG00000156284.6|-21:0.0|16:-0.0
chr21	31251762	425274	T	G	.	.	ALLELEID=413608;CLNDN=not_provided;CLNDISDB=MedGen:CN517202;CLNHGVS=NC_000021.9:g.31251762T>G;CLNREVSTAT=criteria_provided,_single_submitter;CLNSIG=Uncertain_significance;CLNVC=single_nucleotide_variant;CLNVCSO=SO:0001483;GENEINFO=TIAM1:7074;MC=SO:0001583|missense_variant;ORIGIN=1;RS=760788922;Pangolin=ENSG00000156299.13|32:0.0|-20:-0.01
chr21	31659679	896435	C	G	.	.	ALLELEID=886669;CLNDN=Amyotrophic_lateral_sclerosis_type_1;CLNDISDB=MONDO:MONDO:0007103,MedGen:C1862939,OMIM:105400;CLNHGVS=NC_000021.9:g.31659679C>G;CLNREVSTAT=criteria_provided,_single_submitter;CLNSIG=Uncertain_significance;CLNVC=single_nucleotide_variant;CLNVCSO=SO:0001483;CLNVI=Illumina_Clinical_Services_Laboratory,Illumina:1641839;GENEINFO=SOD1:6647;ORIGIN=1;Pangolin=ENSG00000142168.15|-28:0.01|23:-0.01
chr21	31659683	896436	G	A	.	.	ALLELEID=886670;CLNDN=Amyotrophic_lateral_sclerosis_type_1;CLNDISDB=MONDO:MONDO:0007103,MedGen:C1862939,OMIM:105400;CLNHGVS=NC_000021.9:g.31659683G>A;CLNREVSTAT=criteria_provided,_single_submitter;CLNSIG=Uncertain_significance;CLNVC=single_nucleotide_variant;CLNVCSO=SO:0001483;CLNVI=Illumina_Clinical_Services_Laboratory,Illumina:883902;GENEINFO=SOD1:6647;ORIGIN=1;Pangolin=ENSG00000142168.15|19:0.01|50:-0.03
chr21	31659683	898063	G	C	.	.	ALLELEID=886671;CLNDN=Amyotrophic_lateral_sclerosis_type_1;CLNDISDB=MONDO:MONDO:0007103,MedGen:C1862939,OMIM:105400;CLNHGVS=NC_000021.9:g.31659683G>C;CLNREVSTAT=criteria_provided,_single_submitter;CLNSIG=Uncertain_significance;CLNVC=single_nucleotide_variant;CLNVCSO=SO:0001483;CLNVI=Illumina_Clinical_Services_Laboratory,Illumina:734184;GENEINFO=SOD1:6647;ORIGIN=1;Pangolin=ENSG00000142168.15|19:0.0|50:-0.03
chr21	31659686	339661	C	G	.	.	AF_TGP=0.0008;ALLELEID=351579;CLNDN=Amyotrophic_lateral_sclerosis_type_1;CLNDISDB=MONDO:MONDO:0007103,MedGen:C1862939,OMIM:105400;CLNHGVS=NC_000021.9:g.31659686C>G;CLNREVSTAT=criteria_provided,_single_submitter;CLNSIG=Uncertain_significance;CLNVC=single_nucleotide_variant;CLNVCSO=SO:0001483;CLNVI=Illumina_Clinical_Services_Laboratory,Illumina:675168;GENEINFO=SOD1:6647;ORIGIN=1;RS=573544165;Pangolin=ENSG00000142168.15|47:0.03|16:-0.01
chr21	31659714	339663	T	A	.	.	ALLELEID=350534;CLNDN=Amyotrophic_lateral_sclerosis_type_1;CLNDISDB=MONDO:MONDO:0007103,MedGen:C1862939,OMIM:105400;CLNHGVS=NC_000021.9:g.31659714T>A;CLNREVSTAT=criteria_provided,_single_submitter;CLNSIG=Uncertain_significance;CLNVC=single_nucleotide_variant;CLNVCSO=SO:0001483;CLNVI=Illumina_Clinical_Services_Laboratory,Illumina:302170;GENEINFO=SOD1:6647;ORIGIN=1;RS=535066119;Pangolin=ENSG00000142168.15|19:0.04|-12:-0.0
chr21	31659715	339664	C	G	.	.	ALLELEID=351580;CLNDN=Amyotrophic_lateral_sclerosis_type_1;CLNDISDB=MONDO:MONDO:0007103,MedGen:C1862939,OMIM:105400;CLNHGVS=NC_000021.9:g.31659715C>G;CLNREVSTAT=criteria_provided,_single_submitter;CLNSIG=Uncertain_significance;CLNVC=single_nucleotide_variant;CLNVCSO=SO:0001483;CLNVI=Illumina_Clinical_Services_Laboratory,Illumina:223364;GENEINFO=SOD1:6647;ORIGIN=1;RS=16988395;Pangolin=ENSG00000142168.15|18:0.01|18:-0.0
chr21	31659715	339665	C	T	.	.	ALLELEID=346282;CLNDN=Amyotrophic_lateral_sclerosis_type_1;CLNDISDB=MONDO:MONDO:0007103,MedGen:C1862939,OMIM:105400;CLNHGVS=NC_000021.9:g.31659715C>T;CLNREVSTAT=criteria_provided,_single_submitter;CLNSIG=Uncertain_significance;CLNVC=single_nucleotide_variant;CLNVCSO=SO:0001483;CLNVI=Illumina_Clinical_Services_Laboratory,Illumina:251463;GENEINFO=SOD1:6647;ORIGIN=1;RS=16988395;Pangolin=ENSG00000142168.15|18:0.01|18:-0.0
chr21	31659825	652612	T	C	.	.	ALLELEID=648885;CLNDN=Amyotrophic_lateral_sclerosis_type_1;CLNDISDB=MONDO:MONDO:0007103,MedGen:C1862939,OMIM:105400;CLNHGVS=NC_000021.9:g.31659825T>C;CLNREVSTAT=criteria_provided,_single_submitter;CLNSIG=Uncertain_significance;CLNVC=single_nucleotide_variant;CLNVCSO=SO:0001483;GENEINFO=SOD1:6647;MC=SO:0001583|missense_variant;ORIGIN=1;RS=1601153438;Pangolin=ENSG00000142168.15|-39:0.03|16:-0.04
chr21	31659828	516816	A	G	.	.	AF_EXAC=8e-05;ALLELEID=507475;CLNDN=Amyotrophic_lateral_sclerosis_type_1|not_specified;CLNDISDB=MONDO:MONDO:0007103,MedGen:C1862939,OMIM:105400|MedGen:CN169374;CLNHGVS=NC_000021.9:g.31659828A>G;CLNREVSTAT=criteria_provided,_conflicting_interpretations;CLNSIG=Conflicting_interpretations_of_pathogenicity;CLNSIGCONF=Likely_benign(1),Uncertain_significance(1);CLNVC=single_nucleotide_variant;CLNVCSO=SO:0001483;GENEINFO=SOD1:6647;MC=SO:0001583|missense_variant;ORIGIN=1;RS=768029813;Pangolin=ENSG00000142168.15|-42:0.03|13:-0.03
chr21	31659832	859765	C	G	.	.	ALLELEID=848662;CLNDN=Amyotrophic_lateral_sclerosis_type_1;CLNDISDB=MONDO:MONDO:0007103,MedGen:C1862939,OMIM:105400;CLNHGVS=NC_000021.9:g.31659832C>G;CLNREVSTAT=criteria_provided,_single_submitter;CLNSIG=Uncertain_significance;CLNVC=single_nucleotide_variant;CLNVCSO=SO:0001483;GENEINFO=SOD1:6647;MC=SO:0001583|missense_variant;ORIGIN=1;Pangolin=ENSG00000142168.15|-46:0.02|9:-0.03
chr21	31659835	339668	G	A	.	.	AF_EXAC=3e-05;ALLELEID=350537;CLNDN=Amyotrophic_lateral_sclerosis_type_1;CLNDISDB=MONDO:MONDO:0007103,MedGen:C1862939,OMIM:105400;CLNHGVS=NC_000021.9:g.31659835G>A;CLNREVSTAT=criteria_provided,_single_submitter;CLNSIG=Uncertain_significance;CLNVC=single_nucleotide_variant;CLNVCSO=SO:0001483;CLNVI=Illumina_Clinical_Services_Laboratory,Illumina:693018;GENEINFO=SOD1:6647;MC=SO:0001819|synonymous_variant;ORIGIN=1;RS=756458346;Pangolin=ENSG00000142168.15|6:0.01|-49:-0.02
chr21	31663792	899184	A	G	.	.	ALLELEID=886672;CLNDN=Amyotrophic_lateral_sclerosis_type_1;CLNDISDB=MONDO:MONDO:0007103,MedGen:C1862939,OMIM:105400;CLNHGVS=NC_000021.9:g.31663792A>G;CLNREVSTAT=criteria_provided,_single_submitter;CLNSIG=Uncertain_significance;CLNVC=single_nucleotide_variant;CLNVCSO=SO:0001483;CLNVI=Illumina_Clinical_Services_Laboratory,Illumina:1383095;GENEINFO=SOD1:6647;MC=SO:0001819|synonymous_variant;ORIGIN=1;Pangolin=ENSG00000142168.15|1:0.04|3:-0.12
chr21	31663812	873196	T	C	.	.	ALLELEID=861430;CLNDN=Amyotrophic_lateral_sclerosis_type_1|Spastic_tetraplegia_and_axial_hypotonia,_progressive;CLNDISDB=MONDO:MONDO:0007103,MedGen:C1862939,OMIM:105400|MONDO:MONDO:0032828,MedGen:C5231422,OMIM:618598;CLNHGVS=NC_000021.9:g.31663812T>C;CLNREVSTAT=criteria_provided,_conflicting_interpretations;CLNSIG=Conflicting_interpretations_of_pathogenicity;CLNSIGCONF=Likely_pathogenic(1),Uncertain_significance(1);CLNVC=single_nucleotide_variant;CLNVCSO=SO:0001483;GENEINFO=SOD1:6647;MC=SO:0001583|missense_variant;ORIGIN=1;Pangolin=ENSG00000142168.15|-17:0.03|-1:-0.0
chr21	31663814	872802	T	C	.	.	ALLELEID=860679;CLNDN=not_provided;CLNDISDB=MedGen:CN517202;CLNHGVS=NC_000021.9:g.31663814T>C;CLNREVSTAT=criteria_provided,_single_submitter;CLNSIG=Uncertain_significance;CLNVC=single_nucleotide_variant;CLNVCSO=SO:0001483;GENEINFO=SOD1:6647;MC=SO:0001583|missense_variant;ORIGIN=1;Pangolin=ENSG00000142168.15|-24:0.01|-3:-0.0
chr21	31663823	392404	A	T	.	.	ALLELEID=378476;CLNDN=not_provided;CLNDISDB=MedGen:CN517202;CLNHGVS=NC_000021.9:g.31663823A>T;CLNREVSTAT=criteria_provided,_single_submitter;CLNSIG=Uncertain_significance;CLNVC=single_nucleotide_variant;CLNVCSO=SO:0001483;GENEINFO=SOD1:6647;MC=SO:0001583|missense_variant;ORIGIN=1;RS=1057524474;Pangolin=ENSG00000142168.15|-13:0.0|-28:-0.01
chr21	31663839	575420	A	G	.	.	ALLELEID=571472;CLNDN=Amyotrophic_lateral_sclerosis_type_1;CLNDISDB=MONDO:MONDO:0007103,MedGen:C1862939,OMIM:105400;CLNHGVS=NC_000021.9:g.31663839A>G;CLNREVSTAT=criteria_provided,_conflicting_interpretations;CLNSIG=Conflicting_interpretations_of_pathogenicity;CLNSIGCONF=Likely_pathogenic(1),Uncertain_significance(1);CLNVC=single_nucleotide_variant;CLNVCSO=SO:0001483;GENEINFO=SOD1:6647;MC=SO:0001583|missense_variant;ORIGIN=1;RS=1568809149;Pangolin=ENSG00000142168.15|-44:0.0|47:-0.01
chr21	31663860	1018905	T	C	.	.	ALLELEID=1014278;CLNDN=Amyotrophic_lateral_sclerosis_type_1;CLNDISDB=MONDO:MONDO:0007103,MedGen:C1862939,OMIM:105400;CLNHGVS=NC_000021.9:g.31663860T>C;CLNREVSTAT=criteria_provided,_single_submitter;CLNSIG=Uncertain_significance;CLNVC=single_nucleotide_variant;CLNVCSO=SO:0001483;GENEINFO=SOD1:6647;MC=SO:0001583|missense_variant;ORIGIN=1;Pangolin=ENSG00000142168.15|-1:0.0|26:-0.0
chr21	31663865	658902	G	A	.	.	ALLELEID=648886;CLNDN=Amyotrophic_lateral_sclerosis_type_1;CLNDISDB=MONDO:MONDO:0007103,MedGen:C1862939,OMIM:105400;CLNHGVS=NC_000021.9:g.31663865G>A;CLNREVSTAT=criteria_provided,_single_submitter;CLNSIG=Uncertain_significance;CLNVC=single_nucleotide_variant;CLNVCSO=SO:0001483;GENEINFO=SOD1:6647;MC=SO:0001583|missense_variant;ORIGIN=1;RS=1568809178;Pangolin=ENSG00000142168.15|3:0.0|21:-0.02
chr21	31663865	946758	GA	G	.	.	ALLELEID=929280;CLNDN=Amyotrophic_lateral_sclerosis_type_1;CLNDISDB=MONDO:MONDO:0007103,MedGen:C1862939,OMIM:105400;CLNHGVS=NC_000021.9:g.31663866del;CLNREVSTAT=criteria_provided,_single_submitter;CLNSIG=Uncertain_significance;CLNVC=Deletion;CLNVCSO=SO:0000159;GENEINFO=SOD1:6647;MC=SO:0001589|frameshift_variant;ORIGIN=1;Pangolin=ENSG00000142168.15|0:0.0|21:-0.03
chr21	31666499	536143	G	A	.	.	ALLELEID=534335;CLNDN=Amyotrophic_lateral_sclerosis_type_1;CLNDISDB=MONDO:MONDO:0007103,MedGen:C1862939,OMIM:105400;CLNHGVS=NC_000021.9:g.31666499G>A;CLNREVSTAT=criteria_provided,_single_submitter;CLNSIG=Uncertain_significance;CLNVC=single_nucleotide_variant;CLNVCSO=SO:0001483;GENEINFO=SOD1:6647;MC=SO:0001583|missense_variant;ORIGIN=1;RS=1555836720;Pangolin=ENSG00000142168.15|-3:0.26|19:-0.1
chr21	31667286	567744	G	A	.	.	ALLELEID=575146;CLNDN=Amyotrophic_lateral_sclerosis_type_1|not_provided;CLNDISDB=MONDO:MONDO:0007103,MedGen:C1862939,OMIM:105400|MedGen:CN517202;CLNHGVS=NC_000021.9:g.31667286G>A;CLNREVSTAT=criteria_provided,_multiple_submitters,_no_conflicts;CLNSIG=Uncertain_significance;CLNVC=single_nucleotide_variant;CLNVCSO=SO:0001483;GENEINFO=SOD1:6647;MC=SO:0001583|missense_variant;ORIGIN=1;RS=1568810660;Pangolin=ENSG00000142168.15|-28:0.0|10:-0.0
chr21	31667290	14766	A	C	.	.	AF_EXAC=0.00112;AF_TGP=0.0004;ALLELEID=29805;CLNDN=Amyotrophic_lateral_sclerosis_type_1|Amyotrophic_lateral_sclerosis_1,_autosomal_recessive|Amyotrophic_Lateral_Sclerosis,_Dominant|not_provided;CLNDISDB=MONDO:MONDO:0007103,MedGen:C1862939,OMIM:105400|MedGen:C3542025|MedGen:CN239175|MedGen:CN517202;CLNHGVS=NC_000021.9:g.31667290A>C;CLNREVSTAT=criteria_provided,_conflicting_interpretations;CLNSIG=Conflicting_interpretations_of_pathogenicity;CLNSIGCONF=Likely_benign(1),Likely_pathogenic(3),Pathogenic(2),Uncertain_significance(3);CLNVC=single_nucleotide_variant;CLNVCSO=SO:0001483;CLNVI=Illumina_Clinical_Services_Laboratory,Illumina:544794|OMIM_Allelic_Variant:147450.0015|UniProtKB_(protein):P00441#VAR_007145;GENEINFO=SOD1:6647;MC=SO:0001583|missense_variant;ORIGIN=1;RS=80265967;Pangolin=ENSG00000142168.15|-21:0.0|33:-0.0
chr21	31667307	14783	G	A	.	.	AF_EXAC=3e-05;ALLELEID=29822;CLNDN=Amyotrophic_lateral_sclerosis_1,_autosomal_recessive|not_provided;CLNDISDB=MedGen:C3542025|MedGen:CN517202;CLNHGVS=NC_000021.9:g.31667307G>A;CLNREVSTAT=criteria_provided,_single_submitter;CLNSIG=Uncertain_significance;CLNVC=single_nucleotide_variant;CLNVCSO=SO:0001483;CLNVI=OMIM_Allelic_Variant:147450.0032;GENEINFO=SOD1:6647;MC=SO:0001583|missense_variant;ORIGIN=1;RS=121912459;Pangolin=ENSG00000142168.15|37:0.0|-49:-0.0
chr21	31667337	934816	C	T	.	.	ALLELEID=939068;CLNDN=Amyotrophic_lateral_sclerosis_type_1;CLNDISDB=MONDO:MONDO:0007103,MedGen:C1862939,OMIM:105400;CLNHGVS=NC_000021.9:g.31667337C>T;CLNREVSTAT=criteria_provided,_single_submitter;CLNSIG=Uncertain_significance;CLNVC=single_nucleotide_variant;CLNVCSO=SO:0001483;GENEINFO=SOD1:6647;MC=SO:0001583|missense_variant;ORIGIN=1;Pangolin=ENSG00000142168.15|7:0.02|35:-0.01
chr21	31667343	586632	G	C	.	.	ALLELEID=577882;CLNDN=not_provided;CLNDISDB=MedGen:CN517202;CLNHGVS=NC_000021.9:g.31667343G>C;CLNREVSTAT=criteria_provided,_single_submitter;CLNSIG=Uncertain_significance;CLNVC=single_nucleotide_variant;CLNVCSO=SO:0001483;GENEINFO=SOD1:6647;MC=SO:0001583|missense_variant;ORIGIN=1;RS=1568810758;Pangolin=ENSG00000142168.15|29:0.02|1:-0.02
chr21	31667346	899185	G	T	.	.	ALLELEID=886673;CLNDN=Amyotrophic_lateral_sclerosis_type_1;CLNDISDB=MONDO:MONDO:0007103,MedGen:C1862939,OMIM:105400;CLNHGVS=NC_000021.9:g.31667346G>T;CLNREVSTAT=criteria_provided,_single_submitter;CLNSIG=Uncertain_significance;CLNVC=single_nucleotide_variant;CLNVCSO=SO:0001483;CLNVI=Illumina_Clinical_Services_Laboratory,Illumina:735276;GENEINFO=SOD1:6647;MC=SO:0001583|missense_variant;ORIGIN=1;Pangolin=ENSG00000142168.15|-2:0.0|26:-0.0
chr21	31667349	989369	C	T	.	.	ALLELEID=977296;CLNDN=Amyotrophic_lateral_sclerosis_type_1;CLNDISDB=MONDO:MONDO:0007103,MedGen:C1862939,OMIM:105400;CLNHGVS=NC_000021.9:g.31667349C>T;CLNREVSTAT=criteria_provided,_single_submitter;CLNSIG=Uncertain_significance;CLNVC=single_nucleotide_variant;CLNVCSO=SO:0001483;CLNVI=Illumina_Clinical_Services_Laboratory,Illumina:1715651;GENEINFO=SOD1:6647;MC=SO:0001583|missense_variant;ORIGIN=0;Pangolin=ENSG00000142168.15|26:0.0|23:-0.01
chr21	31667370	809280	C	G	.	.	ALLELEID=798017;CLNDN=Amyotrophic_lateral_sclerosis_type_1|not_provided;CLNDISDB=MONDO:MONDO:0007103,MedGen:C1862939,OMIM:105400|MedGen:CN517202;CLNHGVS=NC_000021.9:g.31667370C>G;CLNREVSTAT=criteria_provided,_conflicting_interpretations;CLNSIG=Conflicting_interpretations_of_pathogenicity;CLNSIGCONF=Likely_pathogenic(1),Uncertain_significance(1);CLNVC=single_nucleotide_variant;CLNVCSO=SO:0001483;GENEINFO=SOD1:6647;MC=SO:0001583|missense_variant;ORIGIN=1;RS=199474723;Pangolin=ENSG00000142168.15|-26:0.0|2:-0.05
chr21	31667373	448436	G	C	.	.	ALLELEID=442311;CLNDN=not_specified;CLNDISDB=MedGen:CN169374;CLNHGVS=NC_000021.9:g.31667373G>C;CLNREVSTAT=criteria_provided,_single_submitter;CLNSIG=Uncertain_significance;CLNVC=single_nucleotide_variant;CLNVCSO=SO:0001483;GENEINFO=SOD1:6647;MC=SO:0001583|missense_variant;ORIGIN=1;RS=1235629842;Pangolin=ENSG00000142168.15|-29:0.0|-1:-0.1
chr21	31668487	586634	A	C	.	.	ALLELEID=577884;CLNDN=not_provided;CLNDISDB=MedGen:CN517202;CLNHGVS=NC_000021.9:g.31668487A>C;CLNREVSTAT=criteria_provided,_single_submitter;CLNSIG=Uncertain_significance;CLNVC=single_nucleotide_variant;CLNVCSO=SO:0001483;GENEINFO=SOD1:6647;MC=SO:0001583|missense_variant;ORIGIN=1;RS=1568811366;Pangolin=ENSG00000142168.15|-40:0.0|0:-0.0
chr21	31668509	576569	TGAA	T	.	.	ALLELEID=573020;CLNDN=Amyotrophic_lateral_sclerosis_type_1;CLNDISDB=MONDO:MONDO:0007103,MedGen:C1862939,OMIM:105400;CLNHGVS=NC_000021.9:g.31668510_31668512GAA[1];CLNREVSTAT=criteria_provided,_single_submitter;CLNSIG=Uncertain_significance;CLNVC=Microsatellite;CLNVCSO=SO:0000289;GENEINFO=SOD1:6647;MC=SO:0001822|inframe_deletion;ORIGIN=1;RS=1568811423;Pangolin=ENSG00000142168.15|7:0.0|-38:-0.01
chr21	31668525	873202	A	G	.	.	ALLELEID=861436;CLNDN=Amyotrophic_lateral_sclerosis_type_1|not_provided;CLNDISDB=MONDO:MONDO:0007103,MedGen:C1862939,OMIM:105400|MedGen:CN517202;CLNHGVS=NC_000021.9:g.31668525A>G;CLNREVSTAT=criteria_provided,_conflicting_interpretations;CLNSIG=Conflicting_interpretations_of_pathogenicity;CLNSIGCONF=Likely_pathogenic(1),Uncertain_significance(1);CLNVC=single_nucleotide_variant;CLNVCSO=SO:0001483;GENEINFO=SOD1:6647;MC=SO:0001583|missense_variant;ORIGIN=1;Pangolin=ENSG00000142168.15|-1:0.02|32:-0.0
chr21	31668529	649792	G	A	.	.	ALLELEID=648887;CLNDN=Amyotrophic_lateral_sclerosis_type_1;CLNDISDB=MONDO:MONDO:0007103,MedGen:C1862939,OMIM:105400;CLNHGVS=NC_000021.9:g.31668529G>A;CLNREVSTAT=criteria_provided,_single_submitter;CLNSIG=Uncertain_significance;CLNVC=single_nucleotide_variant;CLNVCSO=SO:0001483;GENEINFO=SOD1:6647;MC=SO:0001583|missense_variant;ORIGIN=1;RS=1568811464;Pangolin=ENSG00000142168.15|-42:0.0|28:-0.0
chr21	31668533	899186	C	T	.	.	ALLELEID=886674;CLNDN=Amyotrophic_lateral_sclerosis_type_1;CLNDISDB=MONDO:MONDO:0007103,MedGen:C1862939,OMIM:105400;CLNHGVS=NC_000021.9:g.31668533C>T;CLNREVSTAT=criteria_provided,_single_submitter;CLNSIG=Uncertain_significance;CLNVC=single_nucleotide_variant;CLNVCSO=SO:0001483;CLNVI=Illumina_Clinical_Services_Laboratory,Illumina:278826;GENEINFO=SOD1:6647;MC=SO:0001819|synonymous_variant;ORIGIN=1;Pangolin=ENSG00000142168.15|-32:0.0|24:-0.0
chr21	31668535	586636	C	G	.	.	ALLELEID=577886;CLNDN=not_provided;CLNDISDB=MedGen:CN517202;CLNHGVS=NC_000021.9:g.31668535C>G;CLNREVSTAT=criteria_provided,_single_submitter;CLNSIG=Uncertain_significance;CLNVC=single_nucleotide_variant;CLNVCSO=SO:0001483;GENEINFO=SOD1:6647;MC=SO:0001583|missense_variant;ORIGIN=1;RS=1555836937;Pangolin=ENSG00000142168.15|-1:0.02|22:-0.0
chr21	31668561	1061106	A	G	.	.	ALLELEID=1051837;CLNDN=Amyotrophic_lateral_sclerosis_type_1;CLNDISDB=MONDO:MONDO:0007103,MedGen:C1862939,OMIM:105400;CLNHGVS=NC_000021.9:g.31668561A>G;CLNREVSTAT=criteria_provided,_single_submitter;CLNSIG=Uncertain_significance;CLNVC=single_nucleotide_variant;CLNVCSO=SO:0001483;GENEINFO=SOD1:6647;MC=SO:0001583|missense_variant;ORIGIN=1;Pangolin=ENSG00000142168.15|-6:0.0|-4:-0.01
chr21	31668568	1002443	T	G	.	.	ALLELEID=999138;CLNDN=Amyotrophic_lateral_sclerosis_type_1;CLNDISDB=MONDO:MONDO:0007103,MedGen:C1862939,OMIM:105400;CLNHGVS=NC_000021.9:g.31668568T>G;CLNREVSTAT=criteria_provided,_single_submitter;CLNSIG=Uncertain_significance;CLNVC=single_nucleotide_variant;CLNVCSO=SO:0001483;GENEINFO=SOD1:6647;MC=SO:0001583|missense_variant;ORIGIN=1;Pangolin=ENSG00000142168.15|-11:0.0|-11:-0.0
chr21	31668570	899187	G	A	.	.	ALLELEID=886675;CLNDN=Amyotrophic_lateral_sclerosis_type_1;CLNDISDB=MONDO:MONDO:0007103,MedGen:C1862939,OMIM:105400;CLNHGVS=NC_000021.9:g.31668570G>A;CLNREVSTAT=criteria_provided,_single_submitter;CLNSIG=Uncertain_significance;CLNVC=single_nucleotide_variant;CLNVCSO=SO:0001483;CLNVI=Illumina_Clinical_Services_Laboratory,Illumina:878562;GENEINFO=SOD1:6647;MC=SO:0001583|missense_variant;ORIGIN=1;Pangolin=ENSG00000142168.15|-13:0.01|22:-0.0
chr21	31668731	899188	T	G	.	.	ALLELEID=886676;CLNDN=Amyotrophic_lateral_sclerosis_type_1;CLNDISDB=MONDO:MONDO:0007103,MedGen:C1862939,OMIM:105400;CLNHGVS=NC_000021.9:g.31668731T>G;CLNREVSTAT=criteria_provided,_single_submitter;CLNSIG=Uncertain_significance;CLNVC=single_nucleotide_variant;CLNVCSO=SO:0001483;CLNVI=Illumina_Clinical_Services_Laboratory,Illumina:94018;GENEINFO=SOD1:6647;MC=SO:0001624|3_prime_UTR_variant;ORIGIN=1;Pangolin=ENSG00000142168.15|-30:0.0|14:-0.0
chr21	31668776	895067	G	A	.	.	ALLELEID=886677;CLNDN=Amyotrophic_lateral_sclerosis_type_1;CLNDISDB=MONDO:MONDO:0007103,MedGen:C1862939,OMIM:105400;CLNHGVS=NC_000021.9:g.31668776G>A;CLNREVSTAT=criteria_provided,_single_submitter;CLNSIG=Uncertain_significance;CLNVC=single_nucleotide_variant;CLNVCSO=SO:0001483;CLNVI=Illumina_Clinical_Services_Laboratory,Illumina:638318;GENEINFO=SOD1:6647;MC=SO:0001624|3_prime_UTR_variant;ORIGIN=1;Pangolin=ENSG00000142168.15|-5:0.0|7:-0.0
chr21	31688461	989409	C	T	.	.	ALLELEID=977335;CLNDN=not_provided;CLNDISDB=MedGen:CN517202;CLNHGVS=NC_000021.9:g.31688461C>T;CLNREVSTAT=no_assertion_criteria_provided;CLNSIG=Uncertain_significance;CLNVC=single_nucleotide_variant;CLNVCSO=SO:0001483;CLNVI=OMIM_Allelic_Variant:616023.0003;GENEINFO=SCAF4:57466;MC=SO:0001587|nonsense;ORIGIN=1;Pangolin=ENSG00000156304.15|-2:0.04|-47:-0.01
chr21	31692348	989408	C	G	.	.	ALLELEID=977334;CLNDN=not_provided;CLNDISDB=MedGen:CN517202;CLNHGVS=NC_000021.9:g.31692348C>G;CLNREVSTAT=no_assertion_criteria_provided;CLNSIG=Uncertain_significance;CLNVC=single_nucleotide_variant;CLNVCSO=SO:0001483;CLNVI=OMIM_Allelic_Variant:616023.0002;GENEINFO=SCAF4:57466;MC=SO:0001575|splice_donor_variant;ORIGIN=1;Pangolin=ENSG00000156304.15|-36:0.01|1:-0.99
chr21	31692445	92007	G	A	.	.	ALLELEID=97485;CLNDN=not_provided;CLNDISDB=MedGen:CN517202;CLNHGVS=NC_000021.9:g.31692445G>A;CLNREVSTAT=no_assertion_criteria_provided;CLNSIG=Uncertain_significance;CLNVC=single_nucleotide_variant;CLNVCSO=SO:0001483;GENEINFO=SCAF4:57466;MC=SO:0001819|synonymous_variant;ORIGIN=2;RS=386352359;Pangolin=ENSG00000156304.15|-3:0.06|4:-0.01
chr21	31694204	1064843	C	G	.	.	ALLELEID=1053139;CLNDN=Neurodevelopmental_disorder;CLNDISDB=MeSH:D065886,MedGen:C1535926;CLNHGVS=NC_000021.9:g.31694204C>G;CLNREVSTAT=criteria_provided,_single_submitter;CLNSIG=Uncertain_significance;CLNVC=single_nucleotide_variant;CLNVCSO=SO:0001483;GENEINFO=SCAF4:57466;MC=SO:0001583|missense_variant;ORIGIN=1;Pangolin=ENSG00000156304.15|12:0.69|0:-0.98
chr21	31703764	989407	C	A	.	.	ALLELEID=977333;CLNDN=not_provided;CLNDISDB=MedGen:CN517202;CLNHGVS=NC_000021.9:g.31703764C>A;CLNREVSTAT=no_assertion_criteria_provided;CLNSIG=Uncertain_significance;CLNVC=single_nucleotide_variant;CLNVCSO=SO:0001483;CLNVI=OMIM_Allelic_Variant:616023.0001;GENEINFO=SCAF4:57466;MC=SO:0001575|splice_donor_variant;ORIGIN=1;Pangolin=ENSG00000156304.15|6:0.28|1:-0.99
chr21	32291843	339671	G	A	.	.	ALLELEID=346287;CLNDN=Glucocorticoid_deficiency_2;CLNDISDB=MONDO:MONDO:0011826,MedGen:C4049714,OMIM:607398;CLNHGVS=NC_000021.9:g.32291843G>A;CLNREVSTAT=criteria_provided,_single_submitter;CLNSIG=Uncertain_significance;CLNVC=single_nucleotide_variant;CLNVCSO=SO:0001483;CLNVI=Illumina_Clinical_Services_Laboratory,Illumina:790904;GENEINFO=MRAP:56246;MC=SO:0001623|5_prime_UTR_variant;ORIGIN=1;RS=886057000;Pangolin=ENSG00000170262.12|-9:0.0|-33:-0.0
chr21	32291844	339672	C	T	.	.	ALLELEID=336576;CLNDN=Glucocorticoid_deficiency_2;CLNDISDB=MONDO:MONDO:0011826,MedGen:C4049714,OMIM:607398;CLNHGVS=NC_000021.9:g.32291844C>T;CLNREVSTAT=criteria_provided,_single_submitter;CLNSIG=Uncertain_significance;CLNVC=single_nucleotide_variant;CLNVCSO=SO:0001483;CLNVI=Illumina_Clinical_Services_Laboratory,Illumina:790906;GENEINFO=MRAP:56246;MC=SO:0001623|5_prime_UTR_variant;ORIGIN=1;RS=886057001;Pangolin=ENSG00000170262.12|-34:0.0|-10:-0.0
chr21	32293102	339674	AAG	A	.	.	ALLELEID=346288;CLNDN=Glucocorticoid_Deficiency;CLNDISDB=MedGen:C1955741,OMIM:PS202200;CLNHGVS=NC_000021.9:g.32293103_32293104AG[3];CLNREVSTAT=criteria_provided,_single_submitter;CLNSIG=Uncertain_significance;CLNVC=Microsatellite;CLNVCSO=SO:0000289;CLNVI=Illumina_Clinical_Services_Laboratory,Illumina:721626;GENEINFO=MRAP:56246;MC=SO:0001623|5_prime_UTR_variant;ORIGIN=1;RS=749127883;Pangolin=ENSG00000170262.12|-41:0.01|30:-0.04
chr21	32299092	339676	G	C	.	.	AF_EXAC=1e-05;ALLELEID=336580;CLNDN=Glucocorticoid_deficiency_2;CLNDISDB=MONDO:MONDO:0011826,MedGen:C4049714,OMIM:607398;CLNHGVS=NC_000021.9:g.32299092G>C;CLNREVSTAT=criteria_provided,_single_submitter;CLNSIG=Uncertain_significance;CLNVC=single_nucleotide_variant;CLNVCSO=SO:0001483;CLNVI=Illumina_Clinical_Services_Laboratory,Illumina:685028;GENEINFO=MRAP:56246;MC=SO:0001627|intron_variant;ORIGIN=1;RS=746170274;Pangolin=ENSG00000170262.12|-15:0.01|-15:-0.02
chr21	32306635	896509	C	T	.	.	ALLELEID=887501;CLNDN=Glucocorticoid_deficiency_2;CLNDISDB=MONDO:MONDO:0011826,MedGen:C4049714,OMIM:607398;CLNHGVS=NC_000021.9:g.32306635C>T;CLNREVSTAT=criteria_provided,_single_submitter;CLNSIG=Uncertain_significance;CLNVC=single_nucleotide_variant;CLNVCSO=SO:0001483;CLNVI=Illumina_Clinical_Services_Laboratory,Illumina:883566;GENEINFO=MRAP:56246|MRAP-AS1:105372779;MC=SO:0001627|intron_variant;ORIGIN=1;Pangolin=ENSG00000170262.12|-23:0.0|5:-0.01ENSG00000232623.1|-27:0.0|33:-0.0
chr21	32306659	896510	C	T	.	.	ALLELEID=886681;CLNDN=Glucocorticoid_deficiency_2;CLNDISDB=MONDO:MONDO:0011826,MedGen:C4049714,OMIM:607398;CLNHGVS=NC_000021.9:g.32306659C>T;CLNREVSTAT=criteria_provided,_single_submitter;CLNSIG=Uncertain_significance;CLNVC=single_nucleotide_variant;CLNVCSO=SO:0001483;CLNVI=Illumina_Clinical_Services_Laboratory,Illumina:872838;GENEINFO=MRAP:56246|MRAP-AS1:105372779;MC=SO:0001819|synonymous_variant,SO:0001623|5_prime_UTR_variant;ORIGIN=1;Pangolin=ENSG00000170262.12|-19:0.0|-19:-0.0ENSG00000232623.1|4:0.0|47:-0.0
chr21	32306752	339679	G	C	.	.	ALLELEID=346291;CLNDN=Glucocorticoid_deficiency_2;CLNDISDB=MONDO:MONDO:0011826,MedGen:C4049714,OMIM:607398;CLNHGVS=NC_000021.9:g.32306752G>C;CLNREVSTAT=criteria_provided,_single_submitter;CLNSIG=Uncertain_significance;CLNVC=single_nucleotide_variant;CLNVCSO=SO:0001483;CLNVI=Illumina_Clinical_Services_Laboratory,Illumina:716222;GENEINFO=MRAP:56246|MRAP-AS1:105372779;MC=SO:0001627|intron_variant;ORIGIN=1;RS=749474036;Pangolin=ENSG00000170262.12|34:0.01|-13:-0.03ENSG00000232623.1|9:0.0|-28:-0.01
chr21	32311696	339680	G	A	.	.	AF_EXAC=0.00025;AF_TGP=0.0006;ALLELEID=350541;CLNDN=Glucocorticoid_deficiency_2;CLNDISDB=MONDO:MONDO:0011826,MedGen:C4049714,OMIM:607398;CLNHGVS=NC_000021.9:g.32311696G>A;CLNREVSTAT=criteria_provided,_single_submitter;CLNSIG=Uncertain_significance;CLNVC=single_nucleotide_variant;CLNVCSO=SO:0001483;CLNVI=Illumina_Clinical_Services_Laboratory,Illumina:665356;GENEINFO=URB1:9875|MRAP:56246;MC=SO:0001819|synonymous_variant,SO:0001624|3_prime_UTR_variant,SO:0001627|intron_variant;ORIGIN=1;RS=201238667;Pangolin=ENSG00000170262.12|-8:0.0|-12:-0.07ENSG00000142207.7|43:0.0|-35:-0.0
chr21	32311748	898129	C	A	.	.	ALLELEID=886682;CLNDN=Glucocorticoid_deficiency_2;CLNDISDB=MONDO:MONDO:0011826,MedGen:C4049714,OMIM:607398;CLNHGVS=NC_000021.9:g.32311748C>A;CLNREVSTAT=criteria_provided,_single_submitter;CLNSIG=Uncertain_significance;CLNVC=single_nucleotide_variant;CLNVCSO=SO:0001483;CLNVI=Illumina_Clinical_Services_Laboratory,Illumina:814029;GENEINFO=URB1:9875|MRAP:56246;MC=SO:0001583|missense_variant,SO:0001624|3_prime_UTR_variant,SO:0001627|intron_variant;ORIGIN=1;Pangolin=ENSG00000170262.12|50:0.0|3:-0.0ENSG00000142207.7|38:0.0|-9:-0.0
chr21	32311928	898130	G	A	.	.	ALLELEID=886683;CLNDN=Glucocorticoid_deficiency_2;CLNDISDB=MONDO:MONDO:0011826,MedGen:C4049714,OMIM:607398;CLNHGVS=NC_000021.9:g.32311928G>A;CLNREVSTAT=criteria_provided,_single_submitter;CLNSIG=Uncertain_significance;CLNVC=single_nucleotide_variant;CLNVCSO=SO:0001483;CLNVI=Illumina_Clinical_Services_Laboratory,Illumina:948606;GENEINFO=URB1:9875|MRAP:56246;MC=SO:0001583|missense_variant,SO:0001624|3_prime_UTR_variant,SO:0001627|intron_variant;ORIGIN=1;Pangolin=ENSG00000170262.12|49:0.0|14:-0.0ENSG00000142207.7|-10:0.0|50:-0.0
chr21	32311963	339685	C	G	.	.	AF_ESP=0.00038;AF_EXAC=0.0002;ALLELEID=346296;CLNDN=Glucocorticoid_deficiency_2;CLNDISDB=MONDO:MONDO:0011826,MedGen:C4049714,OMIM:607398;CLNHGVS=NC_000021.9:g.32311963C>G;CLNREVSTAT=criteria_provided,_single_submitter;CLNSIG=Uncertain_significance;CLNVC=single_nucleotide_variant;CLNVCSO=SO:0001483;CLNVI=Illumina_Clinical_Services_Laboratory,Illumina:265060;GENEINFO=URB1:9875|MRAP:56246;MC=SO:0001819|synonymous_variant,SO:0001624|3_prime_UTR_variant,SO:0001627|intron_variant;ORIGIN=1;RS=146788457;Pangolin=ENSG00000170262.12|34:0.02|15:-0.0ENSG00000142207.7|-45:0.02|15:-0.0
chr21	32311985	339686	T	A	.	.	AF_ESP=0.00062;AF_EXAC=0.00028;AF_TGP=0.0022;ALLELEID=336590;CLNDN=Glucocorticoid_deficiency_2;CLNDISDB=MONDO:MONDO:0011826,MedGen:C4049714,OMIM:607398;CLNHGVS=NC_000021.9:g.32311985T>A;CLNREVSTAT=criteria_provided,_single_submitter;CLNSIG=Uncertain_significance;CLNVC=single_nucleotide_variant;CLNVCSO=SO:0001483;CLNVI=Illumina_Clinical_Services_Laboratory,Illumina:684214;GENEINFO=URB1:9875|MRAP:56246;MC=SO:0001583|missense_variant,SO:0001624|3_prime_UTR_variant,SO:0001627|intron_variant;ORIGIN=1;RS=142897309;Pangolin=ENSG00000170262.12|-8:0.0|12:-0.01ENSG00000142207.7|-8:0.0|-7:-0.0
chr21	32312010	899239	T	A	.	.	ALLELEID=886684;CLNDN=Glucocorticoid_deficiency_2;CLNDISDB=MONDO:MONDO:0011826,MedGen:C4049714,OMIM:607398;CLNHGVS=NC_000021.9:g.32312010T>A;CLNREVSTAT=criteria_provided,_single_submitter;CLNSIG=Uncertain_significance;CLNVC=single_nucleotide_variant;CLNVCSO=SO:0001483;CLNVI=Illumina_Clinical_Services_Laboratory,Illumina:1350399;GENEINFO=URB1:9875|MRAP:56246;MC=SO:0001624|3_prime_UTR_variant,SO:0001627|intron_variant;ORIGIN=1;Pangolin=ENSG00000170262.12|20:0.0|-13:-0.0ENSG00000142207.7|37:0.0|17:-0.0
chr21	32312177	899240	G	A	.	.	ALLELEID=886685;CLNDN=Glucocorticoid_deficiency_2;CLNDISDB=MONDO:MONDO:0011826,MedGen:C4049714,OMIM:607398;CLNHGVS=NC_000021.9:g.32312177G>A;CLNREVSTAT=criteria_provided,_single_submitter;CLNSIG=Uncertain_significance;CLNVC=single_nucleotide_variant;CLNVCSO=SO:0001483;CLNVI=Illumina_Clinical_Services_Laboratory,Illumina:1409138;GENEINFO=URB1:9875|MRAP:56246;MC=SO:0001624|3_prime_UTR_variant,SO:0001627|intron_variant;ORIGIN=1;Pangolin=ENSG00000170262.12|2:0.01|12:-0.0ENSG00000142207.7|-35:0.0|2:-0.0
chr21	32312193	899241	T	C	.	.	ALLELEID=886686;CLNDN=Glucocorticoid_deficiency_2;CLNDISDB=MONDO:MONDO:0011826,MedGen:C4049714,OMIM:607398;CLNHGVS=NC_000021.9:g.32312193T>C;CLNREVSTAT=criteria_provided,_single_submitter;CLNSIG=Uncertain_significance;CLNVC=single_nucleotide_variant;CLNVCSO=SO:0001483;CLNVI=Illumina_Clinical_Services_Laboratory,Illumina:452993;GENEINFO=URB1:9875|MRAP:56246;MC=SO:0001624|3_prime_UTR_variant,SO:0001627|intron_variant;ORIGIN=1;Pangolin=ENSG00000170262.12|-4:0.01|-14:-0.0ENSG00000142207.7|50:0.0|50:-0.0
chr21	32601870	568785	G	A	.	.	AF_EXAC=2e-05;ALLELEID=573725;CLNDN=not_provided;CLNDISDB=MedGen:CN517202;CLNHGVS=NC_000021.9:g.32601870G>A;CLNREVSTAT=criteria_provided,_single_submitter;CLNSIG=Uncertain_significance;CLNVC=single_nucleotide_variant;CLNVCSO=SO:0001483;GENEINFO=CFAP298:56683|CFAP298-TCP10L:110091775;MC=SO:0001583|missense_variant,SO:0001624|3_prime_UTR_variant,SO:0001627|intron_variant;ORIGIN=1;RS=764768742;Pangolin=ENSG00000265590.10|9:0.0|-47:-0.0ENSG00000159079.19|9:0.0|-47:-0.0
chr21	32601876	844753	C	T	.	.	ALLELEID=848665;CLNDN=not_provided;CLNDISDB=MedGen:CN517202;CLNHGVS=NC_000021.9:g.32601876C>T;CLNREVSTAT=criteria_provided,_single_submitter;CLNSIG=Uncertain_significance;CLNVC=single_nucleotide_variant;CLNVCSO=SO:0001483;GENEINFO=CFAP298:56683|CFAP298-TCP10L:110091775;MC=SO:0001587|nonsense,SO:0001624|3_prime_UTR_variant,SO:0001627|intron_variant;ORIGIN=1;Pangolin=ENSG00000265590.10|3:0.0|29:-0.0ENSG00000159079.19|3:0.0|29:-0.0
chr21	32601880	947819	TTA	T	.	.	ALLELEID=929281;CLNDN=not_provided;CLNDISDB=MedGen:CN517202;CLNHGVS=NC_000021.9:g.32601882_32601883del;CLNREVSTAT=criteria_provided,_single_submitter;CLNSIG=Uncertain_significance;CLNVC=Deletion;CLNVCSO=SO:0000159;CLNVI=Invitae:153537;GENEINFO=CFAP298:56683|CFAP298-TCP10L:110091775;MC=SO:0001589|frameshift_variant,SO:0001624|3_prime_UTR_variant,SO:0001627|intron_variant;ORIGIN=1;Pangolin=ENSG00000265590.10|-36:0.0|-37:-0.0ENSG00000159079.19|-36:0.0|-37:-0.0
chr21	32601901	1005343	A	G	.	.	ALLELEID=999139;CLNDN=not_provided;CLNDISDB=MedGen:CN517202;CLNHGVS=NC_000021.9:g.32601901A>G;CLNREVSTAT=criteria_provided,_single_submitter;CLNSIG=Uncertain_significance;CLNVC=single_nucleotide_variant;CLNVCSO=SO:0001483;GENEINFO=CFAP298:56683|CFAP298-TCP10L:110091775;MC=SO:0001583|missense_variant,SO:0001624|3_prime_UTR_variant,SO:0001627|intron_variant;ORIGIN=1;Pangolin=ENSG00000265590.10|4:0.0|-10:-0.0ENSG00000159079.19|4:0.0|-10:-0.0
chr21	32601906	1025340	CT	C	.	.	ALLELEID=1014279;CLNDN=not_provided;CLNDISDB=MedGen:CN517202;CLNHGVS=NC_000021.9:g.32601910del;CLNREVSTAT=criteria_provided,_single_submitter;CLNSIG=Uncertain_significance;CLNVC=Deletion;CLNVCSO=SO:0000159;CLNVI=Invitae:11327433;GENEINFO=CFAP298:56683|CFAP298-TCP10L:110091775;MC=SO:0001589|frameshift_variant,SO:0001624|3_prime_UTR_variant,SO:0001627|intron_variant;ORIGIN=1;Pangolin=ENSG00000265590.10|-27:0.0|-1:-0.0ENSG00000159079.19|-27:0.0|-1:-0.0
chr21	32601933	861049	G	A	.	.	ALLELEID=848666;CLNDN=not_provided;CLNDISDB=MedGen:CN517202;CLNHGVS=NC_000021.9:g.32601933G>A;CLNREVSTAT=criteria_provided,_single_submitter;CLNSIG=Uncertain_significance;CLNVC=single_nucleotide_variant;CLNVCSO=SO:0001483;GENEINFO=CFAP298:56683|CFAP298-TCP10L:110091775;MC=SO:0001583|missense_variant,SO:0001624|3_prime_UTR_variant,SO:0001627|intron_variant;ORIGIN=1;Pangolin=ENSG00000265590.10|-28:0.0|40:-0.16ENSG00000159079.19|-28:0.0|40:-0.16
chr21	32601955	405330	C	T	.	.	AF_EXAC=3e-05;ALLELEID=403707;CLNDN=Primary_ciliary_dyskinesia|not_provided;CLNDISDB=Human_Phenotype_Ontology:HP:0012265,MONDO:MONDO:0016575,MedGen:C4551720,OMIM:PS244400,Orphanet:ORPHA244|MedGen:CN517202;CLNHGVS=NC_000021.9:g.32601955C>T;CLNREVSTAT=criteria_provided,_single_submitter;CLNSIG=Uncertain_significance;CLNVC=single_nucleotide_variant;CLNVCSO=SO:0001483;GENEINFO=CFAP298:56683|CFAP298-TCP10L:110091775;MC=SO:0001583|missense_variant,SO:0001624|3_prime_UTR_variant,SO:0001627|intron_variant;ORIGIN=1;RS=764670280;Pangolin=ENSG00000265590.10|-50:0.0|18:-0.23ENSG00000159079.19|-50:0.0|18:-0.23
chr21	32601958	525351	C	A	.	.	AF_ESP=8e-05;AF_EXAC=3e-05;ALLELEID=534339;CLNDN=Primary_ciliary_dyskinesia;CLNDISDB=Human_Phenotype_Ontology:HP:0012265,MONDO:MONDO:0016575,MedGen:C4551720,OMIM:PS244400,Orphanet:ORPHA244;CLNHGVS=NC_000021.9:g.32601958C>A;CLNREVSTAT=criteria_provided,_single_submitter;CLNSIG=Uncertain_significance;CLNVC=single_nucleotide_variant;CLNVCSO=SO:0001483;GENEINFO=CFAP298:56683|CFAP298-TCP10L:110091775;MC=SO:0001583|missense_variant,SO:0001624|3_prime_UTR_variant,SO:0001627|intron_variant;ORIGIN=1;RS=150984638;Pangolin=ENSG00000265590.10|25:0.0|15:-0.13ENSG00000159079.19|25:0.0|15:-0.13
chr21	32602360	848450	T	C	.	.	ALLELEID=848667;CLNDN=none_provided|not_provided;CLNDISDB=MedGen:CN235283|MedGen:CN517202;CLNHGVS=NC_000021.9:g.32602360T>C;CLNREVSTAT=criteria_provided,_multiple_submitters,_no_conflicts;CLNSIG=Uncertain_significance;CLNVC=single_nucleotide_variant;CLNVCSO=SO:0001483;CLNVI=ARUP_Laboratories,_Molecular_Genetics_and_Genomics,ARUP_Laboratories:2440290;GENEINFO=CFAP298:56683|CFAP298-TCP10L:110091775;MC=SO:0001583|missense_variant,SO:0001624|3_prime_UTR_variant,SO:0001627|intron_variant;ORIGIN=1;Pangolin=ENSG00000265590.10|5:0.0|-2:-0.01ENSG00000159079.19|5:0.0|-2:-0.01
chr21	32603155	525440	A	G	.	.	AF_ESP=8e-05;AF_EXAC=0.00012;ALLELEID=534342;CLNDN=not_provided;CLNDISDB=MedGen:CN517202;CLNHGVS=NC_000021.9:g.32603155A>G;CLNREVSTAT=criteria_provided,_single_submitter;CLNSIG=Uncertain_significance;CLNVC=single_nucleotide_variant;CLNVCSO=SO:0001483;GENEINFO=CFAP298:56683|CFAP298-TCP10L:110091775;MC=SO:0001819|synonymous_variant,SO:0001627|intron_variant;ORIGIN=1;RS=372359409;Pangolin=ENSG00000265590.10|6:0.0|2:-0.01ENSG00000159079.19|6:0.0|2:-0.01
chr21	32603280	861073	C	G	.	.	ALLELEID=848668;CLNDN=not_provided;CLNDISDB=MedGen:CN517202;CLNHGVS=NC_000021.9:g.32603280C>G;CLNREVSTAT=criteria_provided,_single_submitter;CLNSIG=Uncertain_significance;CLNVC=single_nucleotide_variant;CLNVCSO=SO:0001483;GENEINFO=CFAP298:56683|CFAP298-TCP10L:110091775;MC=SO:0001583|missense_variant,SO:0001619|non-coding_transcript_variant;ORIGIN=1;Pangolin=ENSG00000265590.10|-10:0.03|8:-0.09ENSG00000159079.19|-10:0.03|8:-0.09
chr21	32604121	1054027	G	A	.	.	ALLELEID=1051838;CLNDN=not_provided;CLNDISDB=MedGen:CN517202;CLNHGVS=NC_000021.9:g.32604121G>A;CLNREVSTAT=criteria_provided,_single_submitter;CLNSIG=Uncertain_significance;CLNVC=single_nucleotide_variant;CLNVCSO=SO:0001483;GENEINFO=CFAP298:56683|CFAP298-TCP10L:110091775;MC=SO:0001627|intron_variant;ORIGIN=1;Pangolin=ENSG00000265590.10|0:0.0|4:-0.0ENSG00000159079.19|0:0.0|4:-0.0
chr21	32604180	957420	G	A	.	.	ALLELEID=951191;CLNDN=not_provided;CLNDISDB=MedGen:CN517202;CLNHGVS=NC_000021.9:g.32604180G>A;CLNREVSTAT=criteria_provided,_single_submitter;CLNSIG=Uncertain_significance;CLNVC=single_nucleotide_variant;CLNVCSO=SO:0001483;GENEINFO=CFAP298:56683|CFAP298-TCP10L:110091775;MC=SO:0001583|missense_variant,SO:0001619|non-coding_transcript_variant;ORIGIN=1;Pangolin=ENSG00000265590.10|32:0.0|0:-0.0ENSG00000159079.19|32:0.0|0:-0.0
chr21	32604202	454924	C	T	.	.	AF_EXAC=1e-05;ALLELEID=469549;CLNDN=Primary_ciliary_dyskinesia|not_provided;CLNDISDB=Human_Phenotype_Ontology:HP:0012265,MONDO:MONDO:0016575,MedGen:C4551720,OMIM:PS244400,Orphanet:ORPHA244|MedGen:CN517202;CLNHGVS=NC_000021.9:g.32604202C>T;CLNREVSTAT=criteria_provided,_single_submitter;CLNSIG=Uncertain_significance;CLNVC=single_nucleotide_variant;CLNVCSO=SO:0001483;GENEINFO=CFAP298:56683|CFAP298-TCP10L:110091775;MC=SO:0001583|missense_variant,SO:0001619|non-coding_transcript_variant;ORIGIN=1;RS=748207131;Pangolin=ENSG00000265590.10|10:0.0|-22:-0.0ENSG00000159079.19|10:0.0|-22:-0.0
chr21	32604214	454923	C	T	.	.	AF_ESP=8e-05;AF_EXAC=2e-05;ALLELEID=470580;CLNDN=Primary_ciliary_dyskinesia|not_provided;CLNDISDB=Human_Phenotype_Ontology:HP:0012265,MONDO:MONDO:0016575,MedGen:C4551720,OMIM:PS244400,Orphanet:ORPHA244|MedGen:CN517202;CLNHGVS=NC_000021.9:g.32604214C>T;CLNREVSTAT=criteria_provided,_single_submitter;CLNSIG=Uncertain_significance;CLNVC=single_nucleotide_variant;CLNVCSO=SO:0001483;GENEINFO=CFAP298:56683|CFAP298-TCP10L:110091775;MC=SO:0001583|missense_variant,SO:0001619|non-coding_transcript_variant;ORIGIN=1;RS=367724246;Pangolin=ENSG00000265590.10|-2:0.0|-34:-0.0ENSG00000159079.19|-2:0.0|-34:-0.0
chr21	32604237	525246	T	C	.	.	AF_ESP=8e-05;AF_EXAC=0.00019;ALLELEID=534346;CLNDN=not_provided;CLNDISDB=MedGen:CN517202;CLNHGVS=NC_000021.9:g.32604237T>C;CLNREVSTAT=criteria_provided,_single_submitter;CLNSIG=Uncertain_significance;CLNVC=single_nucleotide_variant;CLNVCSO=SO:0001483;GENEINFO=CFAP298:56683|CFAP298-TCP10L:110091775;MC=SO:0001583|missense_variant,SO:0001619|non-coding_transcript_variant;ORIGIN=1;RS=140727644;Pangolin=ENSG00000265590.10|1:0.0|46:-0.0ENSG00000159079.19|1:0.0|46:-0.0
chr21	32604268	241377	C	T	.	.	AF_ESP=0.00031;AF_EXAC=0.0001;AF_TGP=0.0006;ALLELEID=243597;CLNDN=Primary_ciliary_dyskinesia|not_provided;CLNDISDB=Human_Phenotype_Ontology:HP:0012265,MONDO:MONDO:0016575,MedGen:C4551720,OMIM:PS244400,Orphanet:ORPHA244|MedGen:CN517202;CLNHGVS=NC_000021.9:g.32604268C>T;CLNREVSTAT=criteria_provided,_single_submitter;CLNSIG=Uncertain_significance;CLNVC=single_nucleotide_variant;CLNVCSO=SO:0001483;GENEINFO=CFAP298:56683|CFAP298-TCP10L:110091775;MC=SO:0001583|missense_variant,SO:0001619|non-coding_transcript_variant;ORIGIN=1;RS=142517552;Pangolin=ENSG00000265590.10|15:0.0|15:-0.0ENSG00000159079.19|15:0.0|15:-0.0
chr21	32607724	454922	A	C	.	.	AF_EXAC=1e-05;ALLELEID=471082;CLNDN=Primary_ciliary_dyskinesia|not_provided;CLNDISDB=Human_Phenotype_Ontology:HP:0012265,MONDO:MONDO:0016575,MedGen:C4551720,OMIM:PS244400,Orphanet:ORPHA244|MedGen:CN517202;CLNHGVS=NC_000021.9:g.32607724A>C;CLNREVSTAT=criteria_provided,_single_submitter;CLNSIG=Uncertain_significance;CLNVC=single_nucleotide_variant;CLNVCSO=SO:0001483;GENEINFO=CFAP298:56683|CFAP298-TCP10L:110091775;MC=SO:0001627|intron_variant;ORIGIN=1;RS=768630554;Pangolin=ENSG00000265590.10|-6:0.0|-8:-0.0ENSG00000159079.19|-6:0.0|-8:-0.0
chr21	32609895	241376	C	T	.	.	ALLELEID=243598;CLNDN=Primary_ciliary_dyskinesia|not_provided;CLNDISDB=Human_Phenotype_Ontology:HP:0012265,MONDO:MONDO:0016575,MedGen:C4551720,OMIM:PS244400,Orphanet:ORPHA244|MedGen:CN517202;CLNHGVS=NC_000021.9:g.32609895C>T;CLNREVSTAT=criteria_provided,_single_submitter;CLNSIG=Uncertain_significance;CLNVC=single_nucleotide_variant;CLNVCSO=SO:0001483;GENEINFO=CFAP298:56683|CFAP298-TCP10L:110091775;MC=SO:0001583|missense_variant,SO:0001619|non-coding_transcript_variant,SO:0001819|synonymous_variant;ORIGIN=1;RS=878855068;Pangolin=ENSG00000265590.10|-13:0.0|42:-0.0ENSG00000159079.19|-13:0.0|42:-0.0
chr21	32609897	656957	C	G	.	.	AF_EXAC=1e-05;ALLELEID=648888;CLNDN=Primary_ciliary_dyskinesia|not_provided;CLNDISDB=Human_Phenotype_Ontology:HP:0012265,MONDO:MONDO:0016575,MedGen:C4551720,OMIM:PS244400,Orphanet:ORPHA244|MedGen:CN517202;CLNHGVS=NC_000021.9:g.32609897C>G;CLNREVSTAT=criteria_provided,_single_submitter;CLNSIG=Uncertain_significance;CLNVC=single_nucleotide_variant;CLNVCSO=SO:0001483;GENEINFO=CFAP298:56683|CFAP298-TCP10L:110091775;MC=SO:0001583|missense_variant,SO:0001619|non-coding_transcript_variant;ORIGIN=1;RS=758749024;Pangolin=ENSG00000265590.10|40:0.0|19:-0.0ENSG00000159079.19|40:0.0|19:-0.0
chr21	32609946	578467	C	T	.	.	AF_ESP=0.00046;AF_EXAC=0.00019;AF_TGP=0.001;ALLELEID=573024;CLNDN=Primary_ciliary_dyskinesia|not_provided;CLNDISDB=Human_Phenotype_Ontology:HP:0012265,MONDO:MONDO:0016575,MedGen:C4551720,OMIM:PS244400,Orphanet:ORPHA244|MedGen:CN517202;CLNHGVS=NC_000021.9:g.32609946C>T;CLNREVSTAT=criteria_provided,_single_submitter;CLNSIG=Uncertain_significance;CLNVC=single_nucleotide_variant;CLNVCSO=SO:0001483;GENEINFO=CFAP298:56683|CFAP298-TCP10L:110091775;MC=SO:0001583|missense_variant,SO:0001619|non-coding_transcript_variant,SO:0001623|5_prime_UTR_variant;ORIGIN=1;RS=76974938;Pangolin=ENSG00000265590.10|-9:0.0|8:-0.04ENSG00000159079.19|-9:0.0|8:-0.04
chr21	32609973	1036754	G	GAAAT	.	.	ALLELEID=1034860;CLNDN=not_provided;CLNDISDB=MedGen:CN517202;CLNHGVS=NC_000021.9:g.32609975_32609978dup;CLNREVSTAT=criteria_provided,_single_submitter;CLNSIG=Uncertain_significance;CLNVC=Duplication;CLNVCSO=SO:1000035;CLNVI=Invitae:11327434;GENEINFO=CFAP298:56683|CFAP298-TCP10L:110091775;MC=SO:0001589|frameshift_variant,SO:0001619|non-coding_transcript_variant,SO:0001623|5_prime_UTR_variant;ORIGIN=1;Pangolin=ENSG00000265590.10|-19:0.76|36:-0.47ENSG00000159079.19|-19:0.76|36:-0.47
chr21	32612131	1039811	C	G	.	.	ALLELEID=1034861;CLNDN=not_provided;CLNDISDB=MedGen:CN517202;CLNHGVS=NC_000021.9:g.32612131C>G;CLNREVSTAT=criteria_provided,_single_submitter;CLNSIG=Uncertain_significance;CLNVC=single_nucleotide_variant;CLNVCSO=SO:0001483;GENEINFO=CFAP298:56683|CFAP298-TCP10L:110091775;MC=SO:0001583|missense_variant,SO:0001619|non-coding_transcript_variant,SO:0001623|5_prime_UTR_variant;ORIGIN=1;Pangolin=ENSG00000265590.10|-7:0.04|23:-0.01ENSG00000159079.19|-7:0.04|23:-0.01
chr21	32612140	577196	T	C	.	.	ALLELEID=573728;CLNDN=Primary_ciliary_dyskinesia|not_provided;CLNDISDB=Human_Phenotype_Ontology:HP:0012265,MONDO:MONDO:0016575,MedGen:C4551720,OMIM:PS244400,Orphanet:ORPHA244|MedGen:CN517202;CLNHGVS=NC_000021.9:g.32612140T>C;CLNREVSTAT=criteria_provided,_single_submitter;CLNSIG=Uncertain_significance;CLNVC=single_nucleotide_variant;CLNVCSO=SO:0001483;GENEINFO=CFAP298:56683|CFAP298-TCP10L:110091775;MC=SO:0001583|missense_variant,SO:0001619|non-coding_transcript_variant,SO:0001623|5_prime_UTR_variant;ORIGIN=1;RS=1296295200;Pangolin=ENSG00000265590.10|5:0.09|-16:-0.03ENSG00000159079.19|5:0.09|-16:-0.03
chr21	32612147	454930	G	A	.	.	AF_EXAC=0.0;ALLELEID=470591;CLNDN=Primary_ciliary_dyskinesia|not_provided;CLNDISDB=Human_Phenotype_Ontology:HP:0012265,MONDO:MONDO:0016575,MedGen:C4551720,OMIM:PS244400,Orphanet:ORPHA244|MedGen:CN517202;CLNHGVS=NC_000021.9:g.32612147G>A;CLNREVSTAT=criteria_provided,_single_submitter;CLNSIG=Uncertain_significance;CLNVC=single_nucleotide_variant;CLNVCSO=SO:0001483;GENEINFO=CFAP298:56683|CFAP298-TCP10L:110091775;MC=SO:0001583|missense_variant,SO:0001619|non-coding_transcript_variant,SO:0001623|5_prime_UTR_variant;ORIGIN=1;RS=753786167;Pangolin=ENSG00000265590.10|7:0.03|-23:-0.01ENSG00000159079.19|7:0.03|-23:-0.01
chr21	32612174	454929	G	C	.	.	AF_EXAC=6e-05;ALLELEID=471565;CLNDN=Primary_ciliary_dyskinesia|not_provided;CLNDISDB=Human_Phenotype_Ontology:HP:0012265,MONDO:MONDO:0016575,MedGen:C4551720,OMIM:PS244400,Orphanet:ORPHA244|MedGen:CN517202;CLNHGVS=NC_000021.9:g.32612174G>C;CLNREVSTAT=criteria_provided,_single_submitter;CLNSIG=Uncertain_significance;CLNVC=single_nucleotide_variant;CLNVCSO=SO:0001483;GENEINFO=CFAP298:56683|CFAP298-TCP10L:110091775;MC=SO:0001583|missense_variant,SO:0001619|non-coding_transcript_variant,SO:0001623|5_prime_UTR_variant;ORIGIN=1;RS=771803570;Pangolin=ENSG00000265590.10|1:0.02|-20:-0.01ENSG00000159079.19|1:0.02|-20:-0.01
chr21	32612217	525396	G	A	.	.	AF_EXAC=6e-05;ALLELEID=533774;CLNDN=Primary_ciliary_dyskinesia|not_provided;CLNDISDB=Human_Phenotype_Ontology:HP:0012265,MONDO:MONDO:0016575,MedGen:C4551720,OMIM:PS244400,Orphanet:ORPHA244|MedGen:CN517202;CLNHGVS=NC_000021.9:g.32612217G>A;CLNREVSTAT=criteria_provided,_single_submitter;CLNSIG=Uncertain_significance;CLNVC=single_nucleotide_variant;CLNVCSO=SO:0001483;GENEINFO=CFAP298:56683|CFAP298-TCP10L:110091775;MC=SO:0001619|non-coding_transcript_variant,SO:0001819|synonymous_variant,SO:0001623|5_prime_UTR_variant;ORIGIN=1;RS=763881106;Pangolin=ENSG00000265590.10|-25:0.01|44:-0.0ENSG00000159079.19|-25:0.01|44:-0.0
chr21	32612223	836617	C	G	.	.	ALLELEID=848669;CLNDN=not_provided;CLNDISDB=MedGen:CN517202;CLNHGVS=NC_000021.9:g.32612223C>G;CLNREVSTAT=criteria_provided,_single_submitter;CLNSIG=Uncertain_significance;CLNVC=single_nucleotide_variant;CLNVCSO=SO:0001483;GENEINFO=CFAP298:56683|CFAP298-TCP10L:110091775;MC=SO:0001583|missense_variant,SO:0001619|non-coding_transcript_variant,SO:0001623|5_prime_UTR_variant;ORIGIN=1;Pangolin=ENSG00000265590.10|6:0.0|-1:-0.0ENSG00000159079.19|6:0.0|-1:-0.0
chr21	32630998	858730	T	C	.	.	ALLELEID=848670;CLNDN=Parkinson_disease_20,_early-onset|Epileptic_encephalopathy,_early_infantile,_53;CLNDISDB=MONDO:MONDO:0014233,MedGen:C3809824,OMIM:615530|MONDO:MONDO:0033362,MedGen:C4479313,OMIM:617389;CLNHGVS=NC_000021.9:g.32630998T>C;CLNREVSTAT=criteria_provided,_single_submitter;CLNSIG=Uncertain_significance;CLNVC=single_nucleotide_variant;CLNVCSO=SO:0001483;GENEINFO=SYNJ1:8867;MC=SO:0001819|synonymous_variant,SO:0001624|3_prime_UTR_variant;ORIGIN=1;Pangolin=ENSG00000159082.18|1:0.94|-22:-0.27
chr21	32630999	964521	C	G	.	.	ALLELEID=951192;CLNDN=Parkinson_disease_20,_early-onset|Epileptic_encephalopathy,_early_infantile,_53;CLNDISDB=MONDO:MONDO:0014233,MedGen:C3809824,OMIM:615530|MONDO:MONDO:0033362,MedGen:C4479313,OMIM:617389;CLNHGVS=NC_000021.9:g.32630999C>G;CLNREVSTAT=criteria_provided,_single_submitter;CLNSIG=Uncertain_significance;CLNVC=single_nucleotide_variant;CLNVCSO=SO:0001483;GENEINFO=SYNJ1:8867;MC=SO:0001583|missense_variant,SO:0001624|3_prime_UTR_variant;ORIGIN=1;Pangolin=ENSG00000159082.18|41:0.0|-23:-0.05
chr21	32630999	952732	C	T	.	.	ALLELEID=929282;CLNDN=Parkinson_disease_20,_early-onset|Epileptic_encephalopathy,_early_infantile,_53;CLNDISDB=MONDO:MONDO:0014233,MedGen:C3809824,OMIM:615530|MONDO:MONDO:0033362,MedGen:C4479313,OMIM:617389;CLNHGVS=NC_000021.9:g.32630999C>T;CLNREVSTAT=criteria_provided,_single_submitter;CLNSIG=Uncertain_significance;CLNVC=single_nucleotide_variant;CLNVCSO=SO:0001483;GENEINFO=SYNJ1:8867;MC=SO:0001583|missense_variant,SO:0001624|3_prime_UTR_variant;ORIGIN=1;Pangolin=ENSG00000159082.18|12:0.0|-23:-0.06
chr21	32631035	863244	G	A	.	.	ALLELEID=848671;CLNDN=Parkinson_disease_20,_early-onset|Epileptic_encephalopathy,_early_infantile,_53;CLNDISDB=MONDO:MONDO:0014233,MedGen:C3809824,OMIM:615530|MONDO:MONDO:0033362,MedGen:C4479313,OMIM:617389;CLNHGVS=NC_000021.9:g.32631035G>A;CLNREVSTAT=criteria_provided,_single_submitter;CLNSIG=Uncertain_significance;CLNVC=single_nucleotide_variant;CLNVCSO=SO:0001483;GENEINFO=SYNJ1:8867;MC=SO:0001583|missense_variant,SO:0001624|3_prime_UTR_variant;ORIGIN=1;Pangolin=ENSG00000159082.18|2:0.0|29:-0.0
chr21	32631038	639005	A	C	.	.	ALLELEID=648889;CLNDN=Parkinson_disease_20,_early-onset|Epileptic_encephalopathy,_early_infantile,_53;CLNDISDB=MONDO:MONDO:0014233,MedGen:C3809824,OMIM:615530|MONDO:MONDO:0033362,MedGen:C4479313,OMIM:617389;CLNHGVS=NC_000021.9:g.32631038A>C;CLNREVSTAT=criteria_provided,_single_submitter;CLNSIG=Uncertain_significance;CLNVC=single_nucleotide_variant;CLNVCSO=SO:0001483;GENEINFO=SYNJ1:8867;MC=SO:0001583|missense_variant,SO:0001624|3_prime_UTR_variant;ORIGIN=1;RS=764949465;Pangolin=ENSG00000159082.18|2:0.0|20:-0.0
chr21	32631042	965663	T	C	.	.	ALLELEID=958932;CLNDN=Parkinson_disease_20,_early-onset|Epileptic_encephalopathy,_early_infantile,_53;CLNDISDB=MONDO:MONDO:0014233,MedGen:C3809824,OMIM:615530|MONDO:MONDO:0033362,MedGen:C4479313,OMIM:617389;CLNHGVS=NC_000021.9:g.32631042T>C;CLNREVSTAT=criteria_provided,_single_submitter;CLNSIG=Uncertain_significance;CLNVC=single_nucleotide_variant;CLNVCSO=SO:0001483;GENEINFO=SYNJ1:8867;MC=SO:0001583|missense_variant,SO:0001624|3_prime_UTR_variant;ORIGIN=1;Pangolin=ENSG00000159082.18|0:0.0|-1:-0.0
chr21	32631050	1038118	G	A	.	.	ALLELEID=1034862;CLNDN=Parkinson_disease_20,_early-onset|Epileptic_encephalopathy,_early_infantile,_53;CLNDISDB=MONDO:MONDO:0014233,MedGen:C3809824,OMIM:615530|MONDO:MONDO:0033362,MedGen:C4479313,OMIM:617389;CLNHGVS=NC_000021.9:g.32631050G>A;CLNREVSTAT=criteria_provided,_single_submitter;CLNSIG=Uncertain_significance;CLNVC=single_nucleotide_variant;CLNVCSO=SO:0001483;GENEINFO=SYNJ1:8867;MC=SO:0001583|missense_variant,SO:0001624|3_prime_UTR_variant;ORIGIN=1;Pangolin=ENSG00000159082.18|14:0.0|8:-0.0
chr21	32631068	948839	G	C	.	.	ALLELEID=929283;CLNDN=Parkinson_disease_20,_early-onset|Epileptic_encephalopathy,_early_infantile,_53;CLNDISDB=MONDO:MONDO:0014233,MedGen:C3809824,OMIM:615530|MONDO:MONDO:0033362,MedGen:C4479313,OMIM:617389;CLNHGVS=NC_000021.9:g.32631068G>C;CLNREVSTAT=criteria_provided,_single_submitter;CLNSIG=Uncertain_significance;CLNVC=single_nucleotide_variant;CLNVCSO=SO:0001483;GENEINFO=SYNJ1:8867;MC=SO:0001583|missense_variant,SO:0001624|3_prime_UTR_variant;ORIGIN=1;Pangolin=ENSG00000159082.18|-1:0.0|28:-0.0
chr21	32631072	946789	C	T	.	.	ALLELEID=929284;CLNDN=Parkinson_disease_20,_early-onset|Epileptic_encephalopathy,_early_infantile,_53;CLNDISDB=MONDO:MONDO:0014233,MedGen:C3809824,OMIM:615530|MONDO:MONDO:0033362,MedGen:C4479313,OMIM:617389;CLNHGVS=NC_000021.9:g.32631072C>T;CLNREVSTAT=criteria_provided,_single_submitter;CLNSIG=Uncertain_significance;CLNVC=single_nucleotide_variant;CLNVCSO=SO:0001483;GENEINFO=SYNJ1:8867;MC=SO:0001583|missense_variant,SO:0001624|3_prime_UTR_variant;ORIGIN=1;Pangolin=ENSG00000159082.18|-2:0.0|-8:-0.0
chr21	32631082	955394	CAG	C	.	.	ALLELEID=951193;CLNDN=Parkinson_disease_20,_early-onset|Epileptic_encephalopathy,_early_infantile,_53;CLNDISDB=MONDO:MONDO:0014233,MedGen:C3809824,OMIM:615530|MONDO:MONDO:0033362,MedGen:C4479313,OMIM:617389;CLNHGVS=NC_000021.9:g.32631083AG[1];CLNREVSTAT=criteria_provided,_single_submitter;CLNSIG=Uncertain_significance;CLNVC=Microsatellite;CLNVCSO=SO:0000289;CLNVI=Invitae:4174663;GENEINFO=SYNJ1:8867;MC=SO:0001589|frameshift_variant,SO:0001624|3_prime_UTR_variant;ORIGIN=1;Pangolin=ENSG00000159082.18|24:0.0|13:-0.0
chr21	32631093	854482	G	A	.	.	ALLELEID=848672;CLNDN=Parkinson_disease_20,_early-onset|Epileptic_encephalopathy,_early_infantile,_53;CLNDISDB=MONDO:MONDO:0014233,MedGen:C3809824,OMIM:615530|MONDO:MONDO:0033362,MedGen:C4479313,OMIM:617389;CLNHGVS=NC_000021.9:g.32631093G>A;CLNREVSTAT=criteria_provided,_single_submitter;CLNSIG=Uncertain_significance;CLNVC=single_nucleotide_variant;CLNVCSO=SO:0001483;GENEINFO=SYNJ1:8867;MC=SO:0001583|missense_variant,SO:0001624|3_prime_UTR_variant;ORIGIN=1;Pangolin=ENSG00000159082.18|-29:0.0|3:-0.0
chr21	32631096	951974	G	A	.	.	ALLELEID=929285;CLNDN=Parkinson_disease_20,_early-onset|Epileptic_encephalopathy,_early_infantile,_53;CLNDISDB=MONDO:MONDO:0014233,MedGen:C3809824,OMIM:615530|MONDO:MONDO:0033362,MedGen:C4479313,OMIM:617389;CLNHGVS=NC_000021.9:g.32631096G>A;CLNREVSTAT=criteria_provided,_single_submitter;CLNSIG=Uncertain_significance;CLNVC=single_nucleotide_variant;CLNVCSO=SO:0001483;GENEINFO=SYNJ1:8867;MC=SO:0001583|missense_variant,SO:0001624|3_prime_UTR_variant;ORIGIN=1;Pangolin=ENSG00000159082.18|-32:0.0|48:-0.01
chr21	32631101	953612	G	C	.	.	ALLELEID=951194;CLNDN=Parkinson_disease_20,_early-onset|Epileptic_encephalopathy,_early_infantile,_53;CLNDISDB=MONDO:MONDO:0014233,MedGen:C3809824,OMIM:615530|MONDO:MONDO:0033362,MedGen:C4479313,OMIM:617389;CLNHGVS=NC_000021.9:g.32631101G>C;CLNREVSTAT=criteria_provided,_single_submitter;CLNSIG=Uncertain_significance;CLNVC=single_nucleotide_variant;CLNVCSO=SO:0001483;GENEINFO=SYNJ1:8867;MC=SO:0001583|missense_variant,SO:0001624|3_prime_UTR_variant;ORIGIN=1;Pangolin=ENSG00000159082.18|-5:0.0|43:-0.08
chr21	32631116	944936	G	A	.	.	ALLELEID=929286;CLNDN=Parkinson_disease_20,_early-onset|Epileptic_encephalopathy,_early_infantile,_53;CLNDISDB=MONDO:MONDO:0014233,MedGen:C3809824,OMIM:615530|MONDO:MONDO:0033362,MedGen:C4479313,OMIM:617389;CLNHGVS=NC_000021.9:g.32631116G>A;CLNREVSTAT=criteria_provided,_single_submitter;CLNSIG=Uncertain_significance;CLNVC=single_nucleotide_variant;CLNVCSO=SO:0001483;GENEINFO=SYNJ1:8867;MC=SO:0001583|missense_variant,SO:0001624|3_prime_UTR_variant;ORIGIN=1;Pangolin=ENSG00000159082.18|28:0.09|-10:-0.0
chr21	32631127	662893	G	C	.	.	AF_EXAC=3e-05;ALLELEID=648890;CLNDN=Parkinson_disease_20,_early-onset|Epileptic_encephalopathy,_early_infantile,_53;CLNDISDB=MONDO:MONDO:0014233,MedGen:C3809824,OMIM:615530|MONDO:MONDO:0033362,MedGen:C4479313,OMIM:617389;CLNHGVS=NC_000021.9:g.32631127G>C;CLNREVSTAT=criteria_provided,_single_submitter;CLNSIG=Uncertain_significance;CLNVC=single_nucleotide_variant;CLNVCSO=SO:0001483;GENEINFO=SYNJ1:8867;MC=SO:0001583|missense_variant,SO:0001624|3_prime_UTR_variant;ORIGIN=1;RS=760299495;Pangolin=ENSG00000159082.18|17:0.05|-21:-0.0
chr21	32631129	943773	A	G	.	.	ALLELEID=939069;CLNDN=Parkinson_disease_20,_early-onset|Epileptic_encephalopathy,_early_infantile,_53;CLNDISDB=MONDO:MONDO:0014233,MedGen:C3809824,OMIM:615530|MONDO:MONDO:0033362,MedGen:C4479313,OMIM:617389;CLNHGVS=NC_000021.9:g.32631129A>G;CLNREVSTAT=criteria_provided,_single_submitter;CLNSIG=Uncertain_significance;CLNVC=single_nucleotide_variant;CLNVCSO=SO:0001483;GENEINFO=SYNJ1:8867;MC=SO:0001583|missense_variant,SO:0001624|3_prime_UTR_variant;ORIGIN=1;Pangolin=ENSG00000159082.18|15:0.05|14:-0.0
chr21	32631137	1025546	T	G	.	.	ALLELEID=1014280;CLNDN=Parkinson_disease_20,_early-onset|Epileptic_encephalopathy,_early_infantile,_53;CLNDISDB=MONDO:MONDO:0014233,MedGen:C3809824,OMIM:615530|MONDO:MONDO:0033362,MedGen:C4479313,OMIM:617389;CLNHGVS=NC_000021.9:g.32631137T>G;CLNREVSTAT=criteria_provided,_single_submitter;CLNSIG=Uncertain_significance;CLNVC=single_nucleotide_variant;CLNVCSO=SO:0001483;GENEINFO=SYNJ1:8867;MC=SO:0001583|missense_variant,SO:0001624|3_prime_UTR_variant;ORIGIN=1;Pangolin=ENSG00000159082.18|-42:0.0|7:-0.05
chr21	32631139	657310	T	C	.	.	AF_EXAC=3e-05;ALLELEID=648891;CLNDN=Parkinson_disease_20,_early-onset|Epileptic_encephalopathy,_early_infantile,_53;CLNDISDB=MONDO:MONDO:0014233,MedGen:C3809824,OMIM:615530|MONDO:MONDO:0033362,MedGen:C4479313,OMIM:617389;CLNHGVS=NC_000021.9:g.32631139T>C;CLNREVSTAT=criteria_provided,_single_submitter;CLNSIG=Uncertain_significance;CLNVC=single_nucleotide_variant;CLNVCSO=SO:0001483;GENEINFO=SYNJ1:8867;MC=SO:0001819|synonymous_variant,SO:0001624|3_prime_UTR_variant;ORIGIN=1;RS=763776246;Pangolin=ENSG00000159082.18|5:0.38|-44:-0.0
chr21	32631167	852145	G	A	.	.	ALLELEID=848673;CLNDN=Parkinson_disease_20,_early-onset|Epileptic_encephalopathy,_early_infantile,_53;CLNDISDB=MONDO:MONDO:0014233,MedGen:C3809824,OMIM:615530|MONDO:MONDO:0033362,MedGen:C4479313,OMIM:617389;CLNHGVS=NC_000021.9:g.32631167G>A;CLNREVSTAT=criteria_provided,_single_submitter;CLNSIG=Uncertain_significance;CLNVC=single_nucleotide_variant;CLNVCSO=SO:0001483;GENEINFO=SYNJ1:8867;MC=SO:0001583|missense_variant,SO:0001624|3_prime_UTR_variant;ORIGIN=1;Pangolin=ENSG00000159082.18|37:0.02|-23:-0.09
chr21	32631192	573244	T	C	.	.	ALLELEID=573029;CLNDN=Parkinson_disease_20,_early-onset|Epileptic_encephalopathy,_early_infantile,_53;CLNDISDB=MONDO:MONDO:0014233,MedGen:C3809824,OMIM:615530|MONDO:MONDO:0033362,MedGen:C4479313,OMIM:617389;CLNHGVS=NC_000021.9:g.32631192T>C;CLNREVSTAT=criteria_provided,_single_submitter;CLNSIG=Uncertain_significance;CLNVC=single_nucleotide_variant;CLNVCSO=SO:0001483;GENEINFO=SYNJ1:8867;MC=SO:0001583|missense_variant,SO:0001624|3_prime_UTR_variant;ORIGIN=1;RS=769954720;Pangolin=ENSG00000159082.18|0:0.0|-48:-0.05
chr21	32631192	956367	T	G	.	.	ALLELEID=951195;CLNDN=Parkinson_disease_20,_early-onset|Epileptic_encephalopathy,_early_infantile,_53;CLNDISDB=MONDO:MONDO:0014233,MedGen:C3809824,OMIM:615530|MONDO:MONDO:0033362,MedGen:C4479313,OMIM:617389;CLNHGVS=NC_000021.9:g.32631192T>G;CLNREVSTAT=criteria_provided,_single_submitter;CLNSIG=Uncertain_significance;CLNVC=single_nucleotide_variant;CLNVCSO=SO:0001483;GENEINFO=SYNJ1:8867;MC=SO:0001583|missense_variant,SO:0001624|3_prime_UTR_variant;ORIGIN=1;Pangolin=ENSG00000159082.18|-48:0.03|-48:-0.0
chr21	32631203	951973	C	T	.	.	ALLELEID=929287;CLNDN=Parkinson_disease_20,_early-onset|Epileptic_encephalopathy,_early_infantile,_53;CLNDISDB=MONDO:MONDO:0014233,MedGen:C3809824,OMIM:615530|MONDO:MONDO:0033362,MedGen:C4479313,OMIM:617389;CLNHGVS=NC_000021.9:g.32631203C>T;CLNREVSTAT=criteria_provided,_single_submitter;CLNSIG=Uncertain_significance;CLNVC=single_nucleotide_variant;CLNVCSO=SO:0001483;GENEINFO=SYNJ1:8867;MC=SO:0001583|missense_variant,SO:0001624|3_prime_UTR_variant;ORIGIN=1;Pangolin=ENSG00000159082.18|-31:0.0|1:-0.05
chr21	32631207	1059323	G	T	.	.	ALLELEID=1051839;CLNDN=Parkinson_disease_20,_early-onset|Epileptic_encephalopathy,_early_infantile,_53;CLNDISDB=MONDO:MONDO:0014233,MedGen:C3809824,OMIM:615530|MONDO:MONDO:0033362,MedGen:C4479313,OMIM:617389;CLNHGVS=NC_000021.9:g.32631207G>T;CLNREVSTAT=criteria_provided,_single_submitter;CLNSIG=Uncertain_significance;CLNVC=single_nucleotide_variant;CLNVCSO=SO:0001483;GENEINFO=SYNJ1:8867;MC=SO:0001583|missense_variant,SO:0001624|3_prime_UTR_variant;ORIGIN=1;Pangolin=ENSG00000159082.18|-3:0.0|-3:-0.0
chr21	32631220	836370	AGCTGACTTT	A	.	.	ALLELEID=848674;CLNDN=Parkinson_disease_20,_early-onset|Epileptic_encephalopathy,_early_infantile,_53;CLNDISDB=MONDO:MONDO:0014233,MedGen:C3809824,OMIM:615530|MONDO:MONDO:0033362,MedGen:C4479313,OMIM:617389;CLNHGVS=NC_000021.9:g.32631222_32631230del;CLNREVSTAT=criteria_provided,_single_submitter;CLNSIG=Uncertain_significance;CLNVC=Deletion;CLNVCSO=SO:0000159;CLNVI=Invitae:6360671;GENEINFO=SYNJ1:8867;MC=SO:0001822|inframe_deletion,SO:0001624|3_prime_UTR_variant;ORIGIN=1;Pangolin=ENSG00000159082.18|-16:0.0|-16:-0.02
chr21	32631231	478359	A	T	.	.	AF_TGP=0.0;ALLELEID=471088;CLNDN=Parkinson_disease_20,_early-onset|Epileptic_encephalopathy,_early_infantile,_53;CLNDISDB=MONDO:MONDO:0014233,MedGen:C3809824,OMIM:615530|MONDO:MONDO:0033362,MedGen:C4479313,OMIM:617389;CLNHGVS=NC_000021.9:g.32631231A>T;CLNREVSTAT=criteria_provided,_single_submitter;CLNSIG=Uncertain_significance;CLNVC=single_nucleotide_variant;CLNVCSO=SO:0001483;GENEINFO=SYNJ1:8867;MC=SO:0001583|missense_variant,SO:0001624|3_prime_UTR_variant;ORIGIN=1;RS=138122167;Pangolin=ENSG00000159082.18|-27:0.03|2:-0.0
chr21	32631264	961882	C	T	.	.	ALLELEID=951196;CLNDN=Parkinson_disease_20,_early-onset|Epileptic_encephalopathy,_early_infantile,_53;CLNDISDB=MONDO:MONDO:0014233,MedGen:C3809824,OMIM:615530|MONDO:MONDO:0033362,MedGen:C4479313,OMIM:617389;CLNHGVS=NC_000021.9:g.32631264C>T;CLNREVSTAT=criteria_provided,_single_submitter;CLNSIG=Uncertain_significance;CLNVC=single_nucleotide_variant;CLNVCSO=SO:0001483;GENEINFO=SYNJ1:8867;MC=SO:0001583|missense_variant,SO:0001624|3_prime_UTR_variant;ORIGIN=1;Pangolin=ENSG00000159082.18|5:0.0|48:-0.0
chr21	32631279	1005279	C	T	.	.	ALLELEID=999140;CLNDN=Parkinson_disease_20,_early-onset|Epileptic_encephalopathy,_early_infantile,_53;CLNDISDB=MONDO:MONDO:0014233,MedGen:C3809824,OMIM:615530|MONDO:MONDO:0033362,MedGen:C4479313,OMIM:617389;CLNHGVS=NC_000021.9:g.32631279C>T;CLNREVSTAT=criteria_provided,_single_submitter;CLNSIG=Uncertain_significance;CLNVC=single_nucleotide_variant;CLNVCSO=SO:0001483;GENEINFO=SYNJ1:8867;MC=SO:0001583|missense_variant,SO:0001624|3_prime_UTR_variant;ORIGIN=1;Pangolin=ENSG00000159082.18|33:0.0|33:-0.0
chr21	32631284	544572	G	C	.	.	ALLELEID=534347;CLNDN=Parkinson_disease_20,_early-onset|Epileptic_encephalopathy,_early_infantile,_53;CLNDISDB=MONDO:MONDO:0014233,MedGen:C3809824,OMIM:615530|MONDO:MONDO:0033362,MedGen:C4479313,OMIM:617389;CLNHGVS=NC_000021.9:g.32631284G>C;CLNREVSTAT=criteria_provided,_single_submitter;CLNSIG=Uncertain_significance;CLNVC=single_nucleotide_variant;CLNVCSO=SO:0001483;GENEINFO=SYNJ1:8867;MC=SO:0001583|missense_variant,SO:0001624|3_prime_UTR_variant;ORIGIN=1;RS=749527882;Pangolin=ENSG00000159082.18|28:0.0|1:-0.0
chr21	32631314	647401	T	G	.	.	AF_EXAC=1e-05;ALLELEID=648892;CLNDN=Parkinson_disease_20,_early-onset|Epileptic_encephalopathy,_early_infantile,_53;CLNDISDB=MONDO:MONDO:0014233,MedGen:C3809824,OMIM:615530|MONDO:MONDO:0033362,MedGen:C4479313,OMIM:617389;CLNHGVS=NC_000021.9:g.32631314T>G;CLNREVSTAT=criteria_provided,_single_submitter;CLNSIG=Uncertain_significance;CLNVC=single_nucleotide_variant;CLNVCSO=SO:0001483;GENEINFO=SYNJ1:8867;MC=SO:0001583|missense_variant,SO:0001624|3_prime_UTR_variant;ORIGIN=1;RS=776115769;Pangolin=ENSG00000159082.18|-40:0.0|-2:-0.01
chr21	32631320	966535	T	A	.	.	ALLELEID=958933;CLNDN=Parkinson_disease_20,_early-onset|Epileptic_encephalopathy,_early_infantile,_53;CLNDISDB=MONDO:MONDO:0014233,MedGen:C3809824,OMIM:615530|MONDO:MONDO:0033362,MedGen:C4479313,OMIM:617389;CLNHGVS=NC_000021.9:g.32631320T>A;CLNREVSTAT=criteria_provided,_single_submitter;CLNSIG=Uncertain_significance;CLNVC=single_nucleotide_variant;CLNVCSO=SO:0001483;GENEINFO=SYNJ1:8867;MC=SO:0001583|missense_variant,SO:0001624|3_prime_UTR_variant;ORIGIN=1;Pangolin=ENSG00000159082.18|-8:0.03|-46:-0.0
chr21	32631336	947823	A	G	.	.	ALLELEID=929288;CLNDN=Parkinson_disease_20,_early-onset|Epileptic_encephalopathy,_early_infantile,_53;CLNDISDB=MONDO:MONDO:0014233,MedGen:C3809824,OMIM:615530|MONDO:MONDO:0033362,MedGen:C4479313,OMIM:617389;CLNHGVS=NC_000021.9:g.32631336A>G;CLNREVSTAT=criteria_provided,_single_submitter;CLNSIG=Uncertain_significance;CLNVC=single_nucleotide_variant;CLNVCSO=SO:0001483;GENEINFO=SYNJ1:8867;MC=SO:0001583|missense_variant,SO:0001624|3_prime_UTR_variant;ORIGIN=1;Pangolin=ENSG00000159082.18|-24:0.0|-11:-0.0
chr21	32631363	863007	T	C	.	.	ALLELEID=848675;CLNDN=Parkinson_disease_20,_early-onset|Epileptic_encephalopathy,_early_infantile,_53;CLNDISDB=MONDO:MONDO:0014233,MedGen:C3809824,OMIM:615530|MONDO:MONDO:0033362,MedGen:C4479313,OMIM:617389;CLNHGVS=NC_000021.9:g.32631363T>C;CLNREVSTAT=criteria_provided,_single_submitter;CLNSIG=Uncertain_significance;CLNVC=single_nucleotide_variant;CLNVCSO=SO:0001483;GENEINFO=SYNJ1:8867;MC=SO:0001583|missense_variant,SO:0001624|3_prime_UTR_variant;ORIGIN=1;Pangolin=ENSG00000159082.18|0:0.0|18:-0.0
chr21	32631393	961830	G	C	.	.	ALLELEID=951197;CLNDN=Parkinson_disease_20,_early-onset|Epileptic_encephalopathy,_early_infantile,_53;CLNDISDB=MONDO:MONDO:0014233,MedGen:C3809824,OMIM:615530|MONDO:MONDO:0033362,MedGen:C4479313,OMIM:617389;CLNHGVS=NC_000021.9:g.32631393G>C;CLNREVSTAT=criteria_provided,_single_submitter;CLNSIG=Uncertain_significance;CLNVC=single_nucleotide_variant;CLNVCSO=SO:0001483;GENEINFO=SYNJ1:8867;MC=SO:0001583|missense_variant,SO:0001624|3_prime_UTR_variant;ORIGIN=1;Pangolin=ENSG00000159082.18|-18:0.0|-12:-0.0
chr21	32631486	1024664	C	G	.	.	ALLELEID=1014281;CLNDN=Parkinson_disease_20,_early-onset|Epileptic_encephalopathy,_early_infantile,_53;CLNDISDB=MONDO:MONDO:0014233,MedGen:C3809824,OMIM:615530|MONDO:MONDO:0033362,MedGen:C4479313,OMIM:617389;CLNHGVS=NC_000021.9:g.32631486C>G;CLNREVSTAT=criteria_provided,_single_submitter;CLNSIG=Uncertain_significance;CLNVC=single_nucleotide_variant;CLNVCSO=SO:0001483;GENEINFO=SYNJ1:8867;MC=SO:0001583|missense_variant,SO:0001624|3_prime_UTR_variant;ORIGIN=1;Pangolin=ENSG00000159082.18|4:0.0|10:-0.0
chr21	32631488	571107	GT	G	.	.	ALLELEID=571475;CLNDN=Parkinson_disease_20,_early-onset|Epileptic_encephalopathy,_early_infantile,_53;CLNDISDB=MONDO:MONDO:0014233,MedGen:C3809824,OMIM:615530|MONDO:MONDO:0033362,MedGen:C4479313,OMIM:617389;CLNHGVS=NC_000021.9:g.32631489del;CLNREVSTAT=criteria_provided,_single_submitter;CLNSIG=Uncertain_significance;CLNVC=Deletion;CLNVCSO=SO:0000159;GENEINFO=SYNJ1:8867;MC=SO:0001589|frameshift_variant,SO:0001624|3_prime_UTR_variant;ORIGIN=1;RS=1569014970;Pangolin=ENSG00000159082.18|2:0.0|8:-0.0
chr21	32631496	1023572	A	C	.	.	ALLELEID=1014282;CLNDN=Parkinson_disease_20,_early-onset|Epileptic_encephalopathy,_early_infantile,_53;CLNDISDB=MONDO:MONDO:0014233,MedGen:C3809824,OMIM:615530|MONDO:MONDO:0033362,MedGen:C4479313,OMIM:617389;CLNHGVS=NC_000021.9:g.32631496A>C;CLNREVSTAT=criteria_provided,_single_submitter;CLNSIG=Uncertain_significance;CLNVC=single_nucleotide_variant;CLNVCSO=SO:0001483;GENEINFO=SYNJ1:8867;MC=SO:0001583|missense_variant,SO:0001624|3_prime_UTR_variant;ORIGIN=1;Pangolin=ENSG00000159082.18|0:0.0|-6:-0.0
chr21	32631510	1042375	T	C	.	.	ALLELEID=1034863;CLNDN=Parkinson_disease_20,_early-onset|Epileptic_encephalopathy,_early_infantile,_53;CLNDISDB=MONDO:MONDO:0014233,MedGen:C3809824,OMIM:615530|MONDO:MONDO:0033362,MedGen:C4479313,OMIM:617389;CLNHGVS=NC_000021.9:g.32631510T>C;CLNREVSTAT=criteria_provided,_single_submitter;CLNSIG=Uncertain_significance;CLNVC=single_nucleotide_variant;CLNVCSO=SO:0001483;GENEINFO=SYNJ1:8867;MC=SO:0001583|missense_variant,SO:0001624|3_prime_UTR_variant;ORIGIN=1;Pangolin=ENSG00000159082.18|1:0.0|-14:-0.0
chr21	32631528	1009392	TA	T	.	.	ALLELEID=999141;CLNDN=Parkinson_disease_20,_early-onset|Epileptic_encephalopathy,_early_infantile,_53;CLNDISDB=MONDO:MONDO:0014233,MedGen:C3809824,OMIM:615530|MONDO:MONDO:0033362,MedGen:C4479313,OMIM:617389;CLNHGVS=NC_000021.9:g.32631531del;CLNREVSTAT=criteria_provided,_single_submitter;CLNSIG=Uncertain_significance;CLNVC=Deletion;CLNVCSO=SO:0000159;CLNVI=Invitae:5410194;GENEINFO=SYNJ1:8867;MC=SO:0001589|frameshift_variant,SO:0001624|3_prime_UTR_variant;ORIGIN=1;Pangolin=ENSG00000159082.18|-32:0.0|-32:-0.0
chr21	32631540	1044768	G	T	.	.	ALLELEID=1034864;CLNDN=Parkinson_disease_20,_early-onset|Epileptic_encephalopathy,_early_infantile,_53;CLNDISDB=MONDO:MONDO:0014233,MedGen:C3809824,OMIM:615530|MONDO:MONDO:0033362,MedGen:C4479313,OMIM:617389;CLNHGVS=NC_000021.9:g.32631540G>T;CLNREVSTAT=criteria_provided,_single_submitter;CLNSIG=Uncertain_significance;CLNVC=single_nucleotide_variant;CLNVCSO=SO:0001483;GENEINFO=SYNJ1:8867;MC=SO:0001583|missense_variant,SO:0001624|3_prime_UTR_variant;ORIGIN=1;Pangolin=ENSG00000159082.18|35:0.0|-44:-0.0
chr21	32631548	655746	C	A	.	.	ALLELEID=648893;CLNDN=Parkinson_disease_20,_early-onset|Epileptic_encephalopathy,_early_infantile,_53;CLNDISDB=MONDO:MONDO:0014233,MedGen:C3809824,OMIM:615530|MONDO:MONDO:0033362,MedGen:C4479313,OMIM:617389;CLNHGVS=NC_000021.9:g.32631548C>A;CLNREVSTAT=criteria_provided,_single_submitter;CLNSIG=Uncertain_significance;CLNVC=single_nucleotide_variant;CLNVCSO=SO:0001483;GENEINFO=SYNJ1:8867;MC=SO:0001583|missense_variant,SO:0001624|3_prime_UTR_variant;ORIGIN=1;RS=112469776;Pangolin=ENSG00000159082.18|-37:0.0|27:-0.0
chr21	32631548	1023642	C	T	.	.	ALLELEID=1014283;CLNDN=Parkinson_disease_20,_early-onset|Epileptic_encephalopathy,_early_infantile,_53;CLNDISDB=MONDO:MONDO:0014233,MedGen:C3809824,OMIM:615530|MONDO:MONDO:0033362,MedGen:C4479313,OMIM:617389;CLNHGVS=NC_000021.9:g.32631548C>T;CLNREVSTAT=criteria_provided,_single_submitter;CLNSIG=Uncertain_significance;CLNVC=single_nucleotide_variant;CLNVCSO=SO:0001483;GENEINFO=SYNJ1:8867;MC=SO:0001583|missense_variant,SO:0001624|3_prime_UTR_variant;ORIGIN=1;Pangolin=ENSG00000159082.18|-37:0.0|27:-0.0
chr21	32631549	848334	G	A	.	.	ALLELEID=848676;CLNDN=Parkinson_disease_20,_early-onset|Epileptic_encephalopathy,_early_infantile,_53;CLNDISDB=MONDO:MONDO:0014233,MedGen:C3809824,OMIM:615530|MONDO:MONDO:0033362,MedGen:C4479313,OMIM:617389;CLNHGVS=NC_000021.9:g.32631549G>A;CLNREVSTAT=criteria_provided,_single_submitter;CLNSIG=Uncertain_significance;CLNVC=single_nucleotide_variant;CLNVCSO=SO:0001483;GENEINFO=SYNJ1:8867;MC=SO:0001587|nonsense,SO:0001624|3_prime_UTR_variant;ORIGIN=1;Pangolin=ENSG00000159082.18|2:0.0|26:-0.0
chr21	32631552	638900	T	C	.	.	ALLELEID=648894;CLNDN=Parkinson_disease_20,_early-onset|Epileptic_encephalopathy,_early_infantile,_53;CLNDISDB=MONDO:MONDO:0014233,MedGen:C3809824,OMIM:615530|MONDO:MONDO:0033362,MedGen:C4479313,OMIM:617389;CLNHGVS=NC_000021.9:g.32631552T>C;CLNREVSTAT=criteria_provided,_single_submitter;CLNSIG=Uncertain_significance;CLNVC=single_nucleotide_variant;CLNVCSO=SO:0001483;GENEINFO=SYNJ1:8867;MC=SO:0001583|missense_variant,SO:0001624|3_prime_UTR_variant;ORIGIN=1;RS=1398328287;Pangolin=ENSG00000159082.18|1:0.0|3:-0.0
chr21	32631560	1013690	T	TGGGATTGACTCCGAGCTG	.	.	ALLELEID=1014284;CLNDN=Parkinson_disease_20,_early-onset|Epileptic_encephalopathy,_early_infantile,_53;CLNDISDB=MONDO:MONDO:0014233,MedGen:C3809824,OMIM:615530|MONDO:MONDO:0033362,MedGen:C4479313,OMIM:617389;CLNHGVS=NC_000021.9:g.32631562_32631579dup;CLNREVSTAT=criteria_provided,_single_submitter;CLNSIG=Uncertain_significance;CLNVC=Duplication;CLNVCSO=SO:1000035;CLNVI=Invitae:10122860;GENEINFO=SYNJ1:8867;MC=SO:0001821|inframe_insertion,SO:0001624|3_prime_UTR_variant;ORIGIN=1;Pangolin=ENSG00000159082.18|68:0.0|68:-0.01
chr21	32631570	861168	T	G	.	.	ALLELEID=848677;CLNDN=Parkinson_disease_20,_early-onset|Epileptic_encephalopathy,_early_infantile,_53;CLNDISDB=MONDO:MONDO:0014233,MedGen:C3809824,OMIM:615530|MONDO:MONDO:0033362,MedGen:C4479313,OMIM:617389;CLNHGVS=NC_000021.9:g.32631570T>G;CLNREVSTAT=criteria_provided,_single_submitter;CLNSIG=Uncertain_significance;CLNVC=single_nucleotide_variant;CLNVCSO=SO:0001483;GENEINFO=SYNJ1:8867;MC=SO:0001583|missense_variant,SO:0001624|3_prime_UTR_variant;ORIGIN=1;Pangolin=ENSG00000159082.18|5:0.0|40:-0.0
chr21	32631572	661401	C	T	.	.	AF_EXAC=1e-05;ALLELEID=648895;CLNDN=Parkinson_disease_20,_early-onset|Epileptic_encephalopathy,_early_infantile,_53;CLNDISDB=MONDO:MONDO:0014233,MedGen:C3809824,OMIM:615530|MONDO:MONDO:0033362,MedGen:C4479313,OMIM:617389;CLNHGVS=NC_000021.9:g.32631572C>T;CLNREVSTAT=criteria_provided,_single_submitter;CLNSIG=Uncertain_significance;CLNVC=single_nucleotide_variant;CLNVCSO=SO:0001483;GENEINFO=SYNJ1:8867;MC=SO:0001583|missense_variant,SO:0001624|3_prime_UTR_variant;ORIGIN=1;RS=765410501;Pangolin=ENSG00000159082.18|38:0.02|3:-0.0
chr21	32631573	995023	G	A	.	.	ALLELEID=983229;CLNDN=not_provided;CLNDISDB=MedGen:CN517202;CLNHGVS=NC_000021.9:g.32631573G>A;CLNREVSTAT=criteria_provided,_single_submitter;CLNSIG=Uncertain_significance;CLNVC=single_nucleotide_variant;CLNVCSO=SO:0001483;GENEINFO=SYNJ1:8867;MC=SO:0001583|missense_variant,SO:0001624|3_prime_UTR_variant;ORIGIN=0;Pangolin=ENSG00000159082.18|37:0.0|2:-0.0
chr21	32631593	569496	G	A	.	.	AF_EXAC=2e-05;ALLELEID=575147;CLNDN=Parkinson_disease_20,_early-onset|Epileptic_encephalopathy,_early_infantile,_53;CLNDISDB=MONDO:MONDO:0014233,MedGen:C3809824,OMIM:615530|MONDO:MONDO:0033362,MedGen:C4479313,OMIM:617389;CLNHGVS=NC_000021.9:g.32631593G>A;CLNREVSTAT=criteria_provided,_single_submitter;CLNSIG=Uncertain_significance;CLNVC=single_nucleotide_variant;CLNVCSO=SO:0001483;GENEINFO=SYNJ1:8867;MC=SO:0001583|missense_variant,SO:0001624|3_prime_UTR_variant;ORIGIN=1;RS=754791304;Pangolin=ENSG00000159082.18|17:0.01|-47:-0.0
chr21	32631610	1044445	A	C	.	.	ALLELEID=1034865;CLNDN=Parkinson_disease_20,_early-onset|Epileptic_encephalopathy,_early_infantile,_53;CLNDISDB=MONDO:MONDO:0014233,MedGen:C3809824,OMIM:615530|MONDO:MONDO:0033362,MedGen:C4479313,OMIM:617389;CLNHGVS=NC_000021.9:g.32631610A>C;CLNREVSTAT=criteria_provided,_single_submitter;CLNSIG=Uncertain_significance;CLNVC=single_nucleotide_variant;CLNVCSO=SO:0001483;GENEINFO=SYNJ1:8867;MC=SO:0001819|synonymous_variant,SO:0001624|3_prime_UTR_variant;ORIGIN=1;Pangolin=ENSG00000159082.18|0:0.47|17:-0.02
chr21	32631617	544552	A	G	.	.	ALLELEID=533780;CLNDN=Parkinson_disease_20,_early-onset|Epileptic_encephalopathy,_early_infantile,_53;CLNDISDB=MONDO:MONDO:0014233,MedGen:C3809824,OMIM:615530|MONDO:MONDO:0033362,MedGen:C4479313,OMIM:617389;CLNHGVS=NC_000021.9:g.32631617A>G;CLNREVSTAT=criteria_provided,_single_submitter;CLNSIG=Uncertain_significance;CLNVC=single_nucleotide_variant;CLNVCSO=SO:0001483;GENEINFO=SYNJ1:8867;MC=SO:0001583|missense_variant,SO:0001624|3_prime_UTR_variant;ORIGIN=1;RS=866258846;Pangolin=ENSG00000159082.18|-7:0.04|10:-0.01
chr21	32631618	846293	A	AAGTAAT	.	.	ALLELEID=848678;CLNDN=Parkinson_disease_20,_early-onset|Epileptic_encephalopathy,_early_infantile,_53;CLNDISDB=MONDO:MONDO:0014233,MedGen:C3809824,OMIM:615530|MONDO:MONDO:0033362,MedGen:C4479313,OMIM:617389;CLNHGVS=NC_000021.9:g.32631619_32631620insGTAATA;CLNREVSTAT=criteria_provided,_single_submitter;CLNSIG=Uncertain_significance;CLNVC=Insertion;CLNVCSO=SO:0000667;GENEINFO=SYNJ1:8867;MC=SO:0001821|inframe_insertion,SO:0001624|3_prime_UTR_variant;ORIGIN=1;Pangolin=ENSG00000159082.18|15:0.02|-8:-0.03
chr21	32631632	478353	G	A	.	.	ALLELEID=470595;CLNDN=Parkinson_disease_20,_early-onset|Epileptic_encephalopathy,_early_infantile,_53;CLNDISDB=MONDO:MONDO:0014233,MedGen:C3809824,OMIM:615530|MONDO:MONDO:0033362,MedGen:C4479313,OMIM:617389;CLNHGVS=NC_000021.9:g.32631632G>A;CLNREVSTAT=criteria_provided,_single_submitter;CLNSIG=Uncertain_significance;CLNVC=single_nucleotide_variant;CLNVCSO=SO:0001483;GENEINFO=SYNJ1:8867;MC=SO:0001583|missense_variant,SO:0001624|3_prime_UTR_variant;ORIGIN=1;RS=1341548536;Pangolin=ENSG00000159082.18|24:0.0|-22:-0.02
chr21	32631647	949578	T	C	.	.	ALLELEID=929289;CLNDN=Parkinson_disease_20,_early-onset|Epileptic_encephalopathy,_early_infantile,_53;CLNDISDB=MONDO:MONDO:0014233,MedGen:C3809824,OMIM:615530|MONDO:MONDO:0033362,MedGen:C4479313,OMIM:617389;CLNHGVS=NC_000021.9:g.32631647T>C;CLNREVSTAT=criteria_provided,_single_submitter;CLNSIG=Uncertain_significance;CLNVC=single_nucleotide_variant;CLNVCSO=SO:0001483;GENEINFO=SYNJ1:8867;MC=SO:0001583|missense_variant,SO:0001624|3_prime_UTR_variant;ORIGIN=1;Pangolin=ENSG00000159082.18|-37:0.01|9:-0.0
chr21	32631678	662385	C	G	.	.	ALLELEID=648896;CLNDN=Parkinson_disease_20,_early-onset|Epileptic_encephalopathy,_early_infantile,_53;CLNDISDB=MONDO:MONDO:0014233,MedGen:C3809824,OMIM:615530|MONDO:MONDO:0033362,MedGen:C4479313,OMIM:617389;CLNHGVS=NC_000021.9:g.32631678C>G;CLNREVSTAT=criteria_provided,_single_submitter;CLNSIG=Uncertain_significance;CLNVC=single_nucleotide_variant;CLNVCSO=SO:0001483;GENEINFO=SYNJ1:8867;MC=SO:0001583|missense_variant,SO:0001624|3_prime_UTR_variant;ORIGIN=1;RS=1342453394;Pangolin=ENSG00000159082.18|-13:0.0|-22:-0.0
chr21	32631681	939861	G	A	.	.	ALLELEID=939070;CLNDN=Parkinson_disease_20,_early-onset|Epileptic_encephalopathy,_early_infantile,_53;CLNDISDB=MONDO:MONDO:0014233,MedGen:C3809824,OMIM:615530|MONDO:MONDO:0033362,MedGen:C4479313,OMIM:617389;CLNHGVS=NC_000021.9:g.32631681G>A;CLNREVSTAT=criteria_provided,_single_submitter;CLNSIG=Uncertain_significance;CLNVC=single_nucleotide_variant;CLNVCSO=SO:0001483;GENEINFO=SYNJ1:8867;MC=SO:0001583|missense_variant,SO:0001624|3_prime_UTR_variant;ORIGIN=1;Pangolin=ENSG00000159082.18|-16:0.0|-1:-0.0
chr21	32631686	1053673	G	A	.	.	ALLELEID=1051840;CLNDN=Parkinson_disease_20,_early-onset|Epileptic_encephalopathy,_early_infantile,_53;CLNDISDB=MONDO:MONDO:0014233,MedGen:C3809824,OMIM:615530|MONDO:MONDO:0033362,MedGen:C4479313,OMIM:617389;CLNHGVS=NC_000021.9:g.32631686G>A;CLNREVSTAT=criteria_provided,_single_submitter;CLNSIG=Uncertain_significance;CLNVC=single_nucleotide_variant;CLNVCSO=SO:0001483;GENEINFO=SYNJ1:8867;MC=SO:0001583|missense_variant,SO:0001624|3_prime_UTR_variant;ORIGIN=1;Pangolin=ENSG00000159082.18|-21:0.0|-30:-0.0
chr21	32631695	1022955	G	A	.	.	ALLELEID=1014285;CLNDN=Parkinson_disease_20,_early-onset|Epileptic_encephalopathy,_early_infantile,_53;CLNDISDB=MONDO:MONDO:0014233,MedGen:C3809824,OMIM:615530|MONDO:MONDO:0033362,MedGen:C4479313,OMIM:617389;CLNHGVS=NC_000021.9:g.32631695G>A;CLNREVSTAT=criteria_provided,_single_submitter;CLNSIG=Uncertain_significance;CLNVC=single_nucleotide_variant;CLNVCSO=SO:0001483;GENEINFO=SYNJ1:8867;MC=SO:0001583|missense_variant,SO:0001624|3_prime_UTR_variant;ORIGIN=1;Pangolin=ENSG00000159082.18|-30:0.0|-39:-0.0
chr21	32631705	954583	C	A	.	.	ALLELEID=951198;CLNDN=Parkinson_disease_20,_early-onset|Epileptic_encephalopathy,_early_infantile,_53;CLNDISDB=MONDO:MONDO:0014233,MedGen:C3809824,OMIM:615530|MONDO:MONDO:0033362,MedGen:C4479313,OMIM:617389;CLNHGVS=NC_000021.9:g.32631705C>A;CLNREVSTAT=criteria_provided,_single_submitter;CLNSIG=Uncertain_significance;CLNVC=single_nucleotide_variant;CLNVCSO=SO:0001483;GENEINFO=SYNJ1:8867;MC=SO:0001583|missense_variant,SO:0001624|3_prime_UTR_variant;ORIGIN=1;Pangolin=ENSG00000159082.18|-40:0.0|-49:-0.0
chr21	32631716	1059946	G	A	.	.	ALLELEID=1051841;CLNDN=Parkinson_disease_20,_early-onset|Epileptic_encephalopathy,_early_infantile,_53;CLNDISDB=MONDO:MONDO:0014233,MedGen:C3809824,OMIM:615530|MONDO:MONDO:0033362,MedGen:C4479313,OMIM:617389;CLNHGVS=NC_000021.9:g.32631716G>A;CLNREVSTAT=criteria_provided,_single_submitter;CLNSIG=Uncertain_significance;CLNVC=single_nucleotide_variant;CLNVCSO=SO:0001483;GENEINFO=SYNJ1:8867;MC=SO:0001583|missense_variant,SO:0001624|3_prime_UTR_variant;ORIGIN=1;Pangolin=ENSG00000159082.18|-11:0.0|-1:-0.0
chr21	32631717	1051293	C	G	.	.	ALLELEID=1051842;CLNDN=Parkinson_disease_20,_early-onset|Epileptic_encephalopathy,_early_infantile,_53;CLNDISDB=MONDO:MONDO:0014233,MedGen:C3809824,OMIM:615530|MONDO:MONDO:0033362,MedGen:C4479313,OMIM:617389;CLNHGVS=NC_000021.9:g.32631717C>G;CLNREVSTAT=criteria_provided,_single_submitter;CLNSIG=Uncertain_significance;CLNVC=single_nucleotide_variant;CLNVCSO=SO:0001483;GENEINFO=SYNJ1:8867;MC=SO:0001583|missense_variant,SO:0001624|3_prime_UTR_variant;ORIGIN=1;Pangolin=ENSG00000159082.18|-12:0.0|7:-0.0
chr21	32638903	854383	C	T	.	.	ALLELEID=852396;CLNDN=Parkinson_disease_20,_early-onset|Epileptic_encephalopathy,_early_infantile,_53;CLNDISDB=MONDO:MONDO:0014233,MedGen:C3809824,OMIM:615530|MONDO:MONDO:0033362,MedGen:C4479313,OMIM:617389;CLNHGVS=NC_000021.9:g.32638903C>T;CLNREVSTAT=criteria_provided,_single_submitter;CLNSIG=Uncertain_significance;CLNVC=single_nucleotide_variant;CLNVCSO=SO:0001483;GENEINFO=SYNJ1:8867;MC=SO:0001627|intron_variant;ORIGIN=1;Pangolin=ENSG00000159082.18|9:0.05|5:-0.18
chr21	32638915	544562	T	C	.	.	AF_EXAC=3e-05;AF_TGP=0.0002;ALLELEID=533779;CLNDN=Parkinson_disease_20,_early-onset|Epileptic_encephalopathy,_early_infantile,_53;CLNDISDB=MONDO:MONDO:0014233,MedGen:C3809824,OMIM:615530|MONDO:MONDO:0033362,MedGen:C4479313,OMIM:617389;CLNHGVS=NC_000021.9:g.32638915T>C;CLNREVSTAT=criteria_provided,_single_submitter;CLNSIG=Uncertain_significance;CLNVC=single_nucleotide_variant;CLNVCSO=SO:0001483;GENEINFO=SYNJ1:8867;MC=SO:0001583|missense_variant;ORIGIN=1;RS=546986773;Pangolin=ENSG00000159082.18|-7:0.0|-7:-0.0
chr21	32638941	576646	A	C	.	.	ALLELEID=573729;CLNDN=Parkinson_disease_20,_early-onset|Epileptic_encephalopathy,_early_infantile,_53;CLNDISDB=MONDO:MONDO:0014233,MedGen:C3809824,OMIM:615530|MONDO:MONDO:0033362,MedGen:C4479313,OMIM:617389;CLNHGVS=NC_000021.9:g.32638941A>C;CLNREVSTAT=criteria_provided,_single_submitter;CLNSIG=Uncertain_significance;CLNVC=single_nucleotide_variant;CLNVCSO=SO:0001483;GENEINFO=SYNJ1:8867;MC=SO:0001583|missense_variant;ORIGIN=1;RS=1569025711;Pangolin=ENSG00000159082.18|12:0.0|-33:-0.02
chr21	32638950	1023024	C	A	.	.	ALLELEID=1014286;CLNDN=Parkinson_disease_20,_early-onset|Epileptic_encephalopathy,_early_infantile,_53;CLNDISDB=MONDO:MONDO:0014233,MedGen:C3809824,OMIM:615530|MONDO:MONDO:0033362,MedGen:C4479313,OMIM:617389;CLNHGVS=NC_000021.9:g.32638950C>A;CLNREVSTAT=criteria_provided,_single_submitter;CLNSIG=Uncertain_significance;CLNVC=single_nucleotide_variant;CLNVCSO=SO:0001483;GENEINFO=SYNJ1:8867;MC=SO:0001583|missense_variant;ORIGIN=1;Pangolin=ENSG00000159082.18|-42:0.01|1:-0.0
chr21	32638957	1016371	C	G	.	.	ALLELEID=1014287;CLNDN=Parkinson_disease_20,_early-onset|Epileptic_encephalopathy,_early_infantile,_53;CLNDISDB=MONDO:MONDO:0014233,MedGen:C3809824,OMIM:615530|MONDO:MONDO:0033362,MedGen:C4479313,OMIM:617389;CLNHGVS=NC_000021.9:g.32638957C>G;CLNREVSTAT=criteria_provided,_single_submitter;CLNSIG=Uncertain_significance;CLNVC=single_nucleotide_variant;CLNVCSO=SO:0001483;GENEINFO=SYNJ1:8867;MC=SO:0001583|missense_variant;ORIGIN=1;Pangolin=ENSG00000159082.18|-7:0.0|-49:-0.01
chr21	32638986	544567	A	T	.	.	ALLELEID=533751;CLNDN=Parkinson_disease_20,_early-onset|Epileptic_encephalopathy,_early_infantile,_53;CLNDISDB=MONDO:MONDO:0014233,MedGen:C3809824,OMIM:615530|MONDO:MONDO:0033362,MedGen:C4479313,OMIM:617389;CLNHGVS=NC_000021.9:g.32638986A>T;CLNREVSTAT=criteria_provided,_single_submitter;CLNSIG=Uncertain_significance;CLNVC=single_nucleotide_variant;CLNVCSO=SO:0001483;GENEINFO=SYNJ1:8867;MC=SO:0001583|missense_variant;ORIGIN=1;RS=1555888329;Pangolin=ENSG00000159082.18|31:0.0|-35:-0.0
chr21	32638991	1056884	G	T	.	.	ALLELEID=1051843;CLNDN=Parkinson_disease_20,_early-onset|Epileptic_encephalopathy,_early_infantile,_53;CLNDISDB=MONDO:MONDO:0014233,MedGen:C3809824,OMIM:615530|MONDO:MONDO:0033362,MedGen:C4479313,OMIM:617389;CLNHGVS=NC_000021.9:g.32638991G>T;CLNREVSTAT=criteria_provided,_single_submitter;CLNSIG=Uncertain_significance;CLNVC=single_nucleotide_variant;CLNVCSO=SO:0001483;GENEINFO=SYNJ1:8867;MC=SO:0001583|missense_variant;ORIGIN=1;Pangolin=ENSG00000159082.18|-40:0.0|-41:-0.0
chr21	32638993	544563	T	TG	.	.	ALLELEID=534354;CLNDN=Parkinson_disease_20,_early-onset|Epileptic_encephalopathy,_early_infantile,_53;CLNDISDB=MONDO:MONDO:0014233,MedGen:C3809824,OMIM:615530|MONDO:MONDO:0033362,MedGen:C4479313,OMIM:617389;CLNHGVS=NC_000021.9:g.32638998dup;CLNREVSTAT=criteria_provided,_single_submitter;CLNSIG=Uncertain_significance;CLNVC=Duplication;CLNVCSO=SO:1000035;GENEINFO=SYNJ1:8867;MC=SO:0001589|frameshift_variant;ORIGIN=1;RS=1555888341;Pangolin=ENSG00000159082.18|-42:0.0|-42:-0.0
chr21	32639000	658700	C	T	.	.	ALLELEID=648897;CLNDN=Parkinson_disease_20,_early-onset|Epileptic_encephalopathy,_early_infantile,_53;CLNDISDB=MONDO:MONDO:0014233,MedGen:C3809824,OMIM:615530|MONDO:MONDO:0033362,MedGen:C4479313,OMIM:617389;CLNHGVS=NC_000021.9:g.32639000C>T;CLNREVSTAT=criteria_provided,_single_submitter;CLNSIG=Uncertain_significance;CLNVC=single_nucleotide_variant;CLNVCSO=SO:0001483;GENEINFO=SYNJ1:8867;MC=SO:0001583|missense_variant;ORIGIN=1;RS=1601231173;Pangolin=ENSG00000159082.18|47:0.0|46:-0.0
chr21	32639012	544561	T	C	.	.	AF_EXAC=3e-05;ALLELEID=533758;CLNDN=Parkinson_disease_20,_early-onset|Epileptic_encephalopathy,_early_infantile,_53;CLNDISDB=MONDO:MONDO:0014233,MedGen:C3809824,OMIM:615530|MONDO:MONDO:0033362,MedGen:C4479313,OMIM:617389;CLNHGVS=NC_000021.9:g.32639012T>C;CLNREVSTAT=criteria_provided,_single_submitter;CLNSIG=Uncertain_significance;CLNVC=single_nucleotide_variant;CLNVCSO=SO:0001483;GENEINFO=SYNJ1:8867;MC=SO:0001583|missense_variant;ORIGIN=1;RS=751069566;Pangolin=ENSG00000159082.18|2:0.0|35:-0.0
chr21	32639017	1044285	G	C	.	.	ALLELEID=1034866;CLNDN=Parkinson_disease_20,_early-onset|Epileptic_encephalopathy,_early_infantile,_53;CLNDISDB=MONDO:MONDO:0014233,MedGen:C3809824,OMIM:615530|MONDO:MONDO:0033362,MedGen:C4479313,OMIM:617389;CLNHGVS=NC_000021.9:g.32639017G>C;CLNREVSTAT=criteria_provided,_single_submitter;CLNSIG=Uncertain_significance;CLNVC=single_nucleotide_variant;CLNVCSO=SO:0001483;GENEINFO=SYNJ1:8867;MC=SO:0001583|missense_variant;ORIGIN=1;Pangolin=ENSG00000159082.18|0:0.01|29:-0.0
chr21	32639020	656584	G	A	.	.	ALLELEID=648898;CLNDN=Parkinson_disease_20,_early-onset|Epileptic_encephalopathy,_early_infantile,_53;CLNDISDB=MONDO:MONDO:0014233,MedGen:C3809824,OMIM:615530|MONDO:MONDO:0033362,MedGen:C4479313,OMIM:617389;CLNHGVS=NC_000021.9:g.32639020G>A;CLNREVSTAT=criteria_provided,_single_submitter;CLNSIG=Uncertain_significance;CLNVC=single_nucleotide_variant;CLNVCSO=SO:0001483;GENEINFO=SYNJ1:8867;MC=SO:0001583|missense_variant;ORIGIN=1;RS=1601231363;Pangolin=ENSG00000159082.18|27:0.0|-3:-0.0
chr21	32639026	577253	G	C	.	.	AF_EXAC=1e-05;ALLELEID=573731;CLNDN=Parkinson_disease_20,_early-onset|Epileptic_encephalopathy,_early_infantile,_53;CLNDISDB=MONDO:MONDO:0014233,MedGen:C3809824,OMIM:615530|MONDO:MONDO:0033362,MedGen:C4479313,OMIM:617389;CLNHGVS=NC_000021.9:g.32639026G>C;CLNREVSTAT=criteria_provided,_single_submitter;CLNSIG=Uncertain_significance;CLNVC=single_nucleotide_variant;CLNVCSO=SO:0001483;GENEINFO=SYNJ1:8867;MC=SO:0001583|missense_variant;ORIGIN=1;RS=767170641;Pangolin=ENSG00000159082.18|46:0.02|-9:-0.0
chr21	32639027	1016247	G	A	.	.	ALLELEID=1014288;CLNDN=Parkinson_disease_20,_early-onset|Epileptic_encephalopathy,_early_infantile,_53;CLNDISDB=MONDO:MONDO:0014233,MedGen:C3809824,OMIM:615530|MONDO:MONDO:0033362,MedGen:C4479313,OMIM:617389;CLNHGVS=NC_000021.9:g.32639027G>A;CLNREVSTAT=criteria_provided,_single_submitter;CLNSIG=Uncertain_significance;CLNVC=single_nucleotide_variant;CLNVCSO=SO:0001483;GENEINFO=SYNJ1:8867;MC=SO:0001583|missense_variant;ORIGIN=1;Pangolin=ENSG00000159082.18|-10:0.01|45:-0.03
chr21	32639043	935179	C	A	.	.	ALLELEID=939071;CLNDN=Parkinson_disease_20,_early-onset|Epileptic_encephalopathy,_early_infantile,_53;CLNDISDB=MONDO:MONDO:0014233,MedGen:C3809824,OMIM:615530|MONDO:MONDO:0033362,MedGen:C4479313,OMIM:617389;CLNHGVS=NC_000021.9:g.32639043C>A;CLNREVSTAT=criteria_provided,_single_submitter;CLNSIG=Uncertain_significance;CLNVC=single_nucleotide_variant;CLNVCSO=SO:0001483;GENEINFO=SYNJ1:8867;MC=SO:0001583|missense_variant;ORIGIN=1;Pangolin=ENSG00000159082.18|29:0.01|29:-0.01
chr21	32639056	571046	G	A	.	.	AF_ESP=0.00023;AF_EXAC=4e-05;ALLELEID=571476;CLNDN=Parkinson_disease_20,_early-onset|Epileptic_encephalopathy,_early_infantile,_53;CLNDISDB=MONDO:MONDO:0014233,MedGen:C3809824,OMIM:615530|MONDO:MONDO:0033362,MedGen:C4479313,OMIM:617389;CLNHGVS=NC_000021.9:g.32639056G>A;CLNREVSTAT=criteria_provided,_single_submitter;CLNSIG=Uncertain_significance;CLNVC=single_nucleotide_variant;CLNVCSO=SO:0001483;GENEINFO=SYNJ1:8867;MC=SO:0001583|missense_variant;ORIGIN=1;RS=147025577;Pangolin=ENSG00000159082.18|-10:0.0|16:-0.04
chr21	32639059	941115	G	A	.	.	ALLELEID=939072;CLNDN=Parkinson_disease_20,_early-onset|Epileptic_encephalopathy,_early_infantile,_53;CLNDISDB=MONDO:MONDO:0014233,MedGen:C3809824,OMIM:615530|MONDO:MONDO:0033362,MedGen:C4479313,OMIM:617389;CLNHGVS=NC_000021.9:g.32639059G>A;CLNREVSTAT=criteria_provided,_single_submitter;CLNSIG=Uncertain_significance;CLNVC=single_nucleotide_variant;CLNVCSO=SO:0001483;GENEINFO=SYNJ1:8867;MC=SO:0001583|missense_variant;ORIGIN=1;Pangolin=ENSG00000159082.18|-13:0.0|13:-0.01
chr21	32639074	1005510	T	A	.	.	ALLELEID=999143;CLNDN=Parkinson_disease_20,_early-onset|Epileptic_encephalopathy,_early_infantile,_53;CLNDISDB=MONDO:MONDO:0014233,MedGen:C3809824,OMIM:615530|MONDO:MONDO:0033362,MedGen:C4479313,OMIM:617389;CLNHGVS=NC_000021.9:g.32639074T>A;CLNREVSTAT=criteria_provided,_single_submitter;CLNSIG=Uncertain_significance;CLNVC=single_nucleotide_variant;CLNVCSO=SO:0001483;GENEINFO=SYNJ1:8867;MC=SO:0001583|missense_variant;ORIGIN=1;Pangolin=ENSG00000159082.18|-28:0.02|-2:-0.23
chr21	32639077	567214	G	A	.	.	AF_ESP=0.00038;AF_EXAC=0.00031;ALLELEID=573034;CLNDN=Parkinson_disease_20,_early-onset|Epileptic_encephalopathy,_early_infantile,_53;CLNDISDB=MONDO:MONDO:0014233,MedGen:C3809824,OMIM:615530|MONDO:MONDO:0033362,MedGen:C4479313,OMIM:617389;CLNHGVS=NC_000021.9:g.32639077G>A;CLNREVSTAT=criteria_provided,_single_submitter;CLNSIG=Uncertain_significance;CLNVC=single_nucleotide_variant;CLNVCSO=SO:0001483;GENEINFO=SYNJ1:8867;MC=SO:0001583|missense_variant;ORIGIN=1;RS=149288077;Pangolin=ENSG00000159082.18|48:0.0|-5:-0.1
chr21	32639101	478350	A	G	.	.	AF_EXAC=2e-05;AF_TGP=0.0002;ALLELEID=470597;CLNDN=Parkinson_disease_20,_early-onset|Epileptic_encephalopathy,_early_infantile,_53;CLNDISDB=MONDO:MONDO:0014233,MedGen:C3809824,OMIM:615530|MONDO:MONDO:0033362,MedGen:C4479313,OMIM:617389;CLNHGVS=NC_000021.9:g.32639101A>G;CLNREVSTAT=criteria_provided,_single_submitter;CLNSIG=Uncertain_significance;CLNVC=single_nucleotide_variant;CLNVCSO=SO:0001483;GENEINFO=SYNJ1:8867;MC=SO:0001583|missense_variant;ORIGIN=1;RS=548516848;Pangolin=ENSG00000159082.18|24:0.0|-29:-0.1
chr21	32639676	444572	G	A	.	.	ALLELEID=438212;CLNDN=not_provided;CLNDISDB=MedGen:CN517202;CLNHGVS=NC_000021.9:g.32639676G>A;CLNREVSTAT=criteria_provided,_single_submitter;CLNSIG=Uncertain_significance;CLNVC=single_nucleotide_variant;CLNVCSO=SO:0001483;GENEINFO=SYNJ1:8867;MC=SO:0001583|missense_variant;ORIGIN=1;RS=1052497631;Pangolin=ENSG00000159082.18|-5:0.01|-9:-0.0
chr21	32639677	478349	A	G	.	.	AF_EXAC=7e-05;ALLELEID=471573;CLNDN=Parkinson_disease_20,_early-onset|Epileptic_encephalopathy,_early_infantile,_53;CLNDISDB=MONDO:MONDO:0014233,MedGen:C3809824,OMIM:615530|MONDO:MONDO:0033362,MedGen:C4479313,OMIM:617389;CLNHGVS=NC_000021.9:g.32639677A>G;CLNREVSTAT=criteria_provided,_single_submitter;CLNSIG=Uncertain_significance;CLNVC=single_nucleotide_variant;CLNVCSO=SO:0001483;GENEINFO=SYNJ1:8867;MC=SO:0001583|missense_variant;ORIGIN=1;RS=767695759;Pangolin=ENSG00000159082.18|-6:0.0|-6:-0.0
chr21	32639679	478348	G	A	.	.	AF_EXAC=2e-05;ALLELEID=471102;CLNDN=Parkinson_disease_20,_early-onset|Epileptic_encephalopathy,_early_infantile,_53;CLNDISDB=MONDO:MONDO:0014233,MedGen:C3809824,OMIM:615530|MONDO:MONDO:0033362,MedGen:C4479313,OMIM:617389;CLNHGVS=NC_000021.9:g.32639679G>A;CLNREVSTAT=criteria_provided,_single_submitter;CLNSIG=Uncertain_significance;CLNVC=single_nucleotide_variant;CLNVCSO=SO:0001483;GENEINFO=SYNJ1:8867;MC=SO:0001583|missense_variant;ORIGIN=1;RS=752805765;Pangolin=ENSG00000159082.18|2:0.0|-8:-0.0
chr21	32639680	1040229	T	G	.	.	ALLELEID=1034867;CLNDN=Parkinson_disease_20,_early-onset|Epileptic_encephalopathy,_early_infantile,_53;CLNDISDB=MONDO:MONDO:0014233,MedGen:C3809824,OMIM:615530|MONDO:MONDO:0033362,MedGen:C4479313,OMIM:617389;CLNHGVS=NC_000021.9:g.32639680T>G;CLNREVSTAT=criteria_provided,_single_submitter;CLNSIG=Uncertain_significance;CLNVC=single_nucleotide_variant;CLNVCSO=SO:0001483;GENEINFO=SYNJ1:8867;MC=SO:0001583|missense_variant;ORIGIN=1;Pangolin=ENSG00000159082.18|-9:0.0|-13:-0.0
chr21	32639688	1025770	G	C	.	.	ALLELEID=1014289;CLNDN=Parkinson_disease_20,_early-onset|Epileptic_encephalopathy,_early_infantile,_53;CLNDISDB=MONDO:MONDO:0014233,MedGen:C3809824,OMIM:615530|MONDO:MONDO:0033362,MedGen:C4479313,OMIM:617389;CLNHGVS=NC_000021.9:g.32639688G>C;CLNREVSTAT=criteria_provided,_single_submitter;CLNSIG=Uncertain_significance;CLNVC=single_nucleotide_variant;CLNVCSO=SO:0001483;GENEINFO=SYNJ1:8867;MC=SO:0001583|missense_variant;ORIGIN=1;Pangolin=ENSG00000159082.18|-17:0.0|-17:-0.01
chr21	32639695	949440	T	A	.	.	ALLELEID=929290;CLNDN=Parkinson_disease_20,_early-onset|Epileptic_encephalopathy,_early_infantile,_53;CLNDISDB=MONDO:MONDO:0014233,MedGen:C3809824,OMIM:615530|MONDO:MONDO:0033362,MedGen:C4479313,OMIM:617389;CLNHGVS=NC_000021.9:g.32639695T>A;CLNREVSTAT=criteria_provided,_single_submitter;CLNSIG=Uncertain_significance;CLNVC=single_nucleotide_variant;CLNVCSO=SO:0001483;GENEINFO=SYNJ1:8867;MC=SO:0001583|missense_variant;ORIGIN=1;Pangolin=ENSG00000159082.18|-13:0.0|-24:-0.02
chr21	32639716	663463	T	C	.	.	AF_ESP=8e-05;AF_EXAC=1e-05;ALLELEID=648899;CLNDN=Parkinson_disease_20,_early-onset|Epileptic_encephalopathy,_early_infantile,_53;CLNDISDB=MONDO:MONDO:0014233,MedGen:C3809824,OMIM:615530|MONDO:MONDO:0033362,MedGen:C4479313,OMIM:617389;CLNHGVS=NC_000021.9:g.32639716T>C;CLNREVSTAT=criteria_provided,_single_submitter;CLNSIG=Uncertain_significance;CLNVC=single_nucleotide_variant;CLNVCSO=SO:0001483;GENEINFO=SYNJ1:8867;MC=SO:0001583|missense_variant;ORIGIN=1;RS=139146760;Pangolin=ENSG00000159082.18|-45:0.0|-49:-0.0
chr21	32639730	478347	C	T	.	.	AF_ESP=8e-05;AF_EXAC=0.00019;ALLELEID=471106;CLNDN=Parkinson_disease_20,_early-onset|Epileptic_encephalopathy,_early_infantile,_53|not_provided;CLNDISDB=MONDO:MONDO:0014233,MedGen:C3809824,OMIM:615530|MONDO:MONDO:0033362,MedGen:C4479313,OMIM:617389|MedGen:CN517202;CLNHGVS=NC_000021.9:g.32639730C>T;CLNREVSTAT=criteria_provided,_multiple_submitters,_no_conflicts;CLNSIG=Uncertain_significance;CLNVC=single_nucleotide_variant;CLNVCSO=SO:0001483;GENEINFO=SYNJ1:8867;MC=SO:0001583|missense_variant;ORIGIN=1;RS=144048853;Pangolin=ENSG00000159082.18|-2:0.0|49:-0.0
chr21	32639731	1020401	G	A	.	.	ALLELEID=1014290;CLNDN=Parkinson_disease_20,_early-onset|Epileptic_encephalopathy,_early_infantile,_53;CLNDISDB=MONDO:MONDO:0014233,MedGen:C3809824,OMIM:615530|MONDO:MONDO:0033362,MedGen:C4479313,OMIM:617389;CLNHGVS=NC_000021.9:g.32639731G>A;CLNREVSTAT=criteria_provided,_single_submitter;CLNSIG=Uncertain_significance;CLNVC=single_nucleotide_variant;CLNVCSO=SO:0001483;GENEINFO=SYNJ1:8867;MC=SO:0001583|missense_variant;ORIGIN=1;Pangolin=ENSG00000159082.18|9:0.0|48:-0.02
chr21	32639733	91955	G	T	.	.	ALLELEID=97433;CLNDN=not_provided;CLNDISDB=MedGen:CN517202;CLNHGVS=NC_000021.9:g.32639733G>T;CLNREVSTAT=no_assertion_criteria_provided;CLNSIG=Uncertain_significance;CLNVC=single_nucleotide_variant;CLNVCSO=SO:0001483;GENEINFO=SYNJ1:8867;MC=SO:0001583|missense_variant;ORIGIN=2;RS=386352368;Pangolin=ENSG00000159082.18|46:0.0|2:-0.0
chr21	32639734	646428	C	T	.	.	AF_EXAC=3e-05;ALLELEID=648900;CLNDN=Parkinson_disease_20,_early-onset|Epileptic_encephalopathy,_early_infantile,_53;CLNDISDB=MONDO:MONDO:0014233,MedGen:C3809824,OMIM:615530|MONDO:MONDO:0033362,MedGen:C4479313,OMIM:617389;CLNHGVS=NC_000021.9:g.32639734C>T;CLNREVSTAT=criteria_provided,_single_submitter;CLNSIG=Uncertain_significance;CLNVC=single_nucleotide_variant;CLNVCSO=SO:0001483;GENEINFO=SYNJ1:8867;MC=SO:0001583|missense_variant;ORIGIN=1;RS=769125182;Pangolin=ENSG00000159082.18|45:0.0|45:-0.0
chr21	32639758	572373	C	T	.	.	ALLELEID=573036;CLNDN=Parkinson_disease_20,_early-onset|Epileptic_encephalopathy,_early_infantile,_53;CLNDISDB=MONDO:MONDO:0014233,MedGen:C3809824,OMIM:615530|MONDO:MONDO:0033362,MedGen:C4479313,OMIM:617389;CLNHGVS=NC_000021.9:g.32639758C>T;CLNREVSTAT=criteria_provided,_single_submitter;CLNSIG=Uncertain_significance;CLNVC=single_nucleotide_variant;CLNVCSO=SO:0001483;GENEINFO=SYNJ1:8867;MC=SO:0001583|missense_variant;ORIGIN=1;RS=1569027714;Pangolin=ENSG00000159082.18|-8:0.0|21:-0.0
chr21	32639764	1055785	C	A	.	.	ALLELEID=1051844;CLNDN=Parkinson_disease_20,_early-onset|Epileptic_encephalopathy,_early_infantile,_53;CLNDISDB=MONDO:MONDO:0014233,MedGen:C3809824,OMIM:615530|MONDO:MONDO:0033362,MedGen:C4479313,OMIM:617389;CLNHGVS=NC_000021.9:g.32639764C>A;CLNREVSTAT=criteria_provided,_single_submitter;CLNSIG=Uncertain_significance;CLNVC=single_nucleotide_variant;CLNVCSO=SO:0001483;GENEINFO=SYNJ1:8867;MC=SO:0001583|missense_variant;ORIGIN=1;Pangolin=ENSG00000159082.18|-14:0.0|15:-0.0
chr21	32639766	970653	C	T	.	.	ALLELEID=958934;CLNDN=Parkinson_disease_20,_early-onset|Epileptic_encephalopathy,_early_infantile,_53;CLNDISDB=MONDO:MONDO:0014233,MedGen:C3809824,OMIM:615530|MONDO:MONDO:0033362,MedGen:C4479313,OMIM:617389;CLNHGVS=NC_000021.9:g.32639766C>T;CLNREVSTAT=criteria_provided,_single_submitter;CLNSIG=Uncertain_significance;CLNVC=single_nucleotide_variant;CLNVCSO=SO:0001483;GENEINFO=SYNJ1:8867;MC=SO:0001583|missense_variant;ORIGIN=1;Pangolin=ENSG00000159082.18|-16:0.0|13:-0.0
chr21	32639767	634476	G	A	.	.	AF_EXAC=0.00017;AF_TGP=0.0002;ALLELEID=622474;CLNDN=Epileptic_encephalopathy,_early_infantile,_1|Parkinson_disease_20,_early-onset|Epileptic_encephalopathy,_early_infantile,_53;CLNDISDB=MONDO:MONDO:0010632,MedGen:C3463992,OMIM:308350|MONDO:MONDO:0014233,MedGen:C3809824,OMIM:615530|MONDO:MONDO:0033362,MedGen:C4479313,OMIM:617389;CLNHGVS=NC_000021.9:g.32639767G>A;CLNREVSTAT=criteria_provided,_single_submitter;CLNSIG=Uncertain_significance;CLNVC=single_nucleotide_variant;CLNVCSO=SO:0001483;GENEINFO=SYNJ1:8867;MC=SO:0001583|missense_variant;ORIGIN=0;RS=114994257;Pangolin=ENSG00000159082.18|-17:0.0|12:-0.01
chr21	32639767	837455	G	C	.	.	ALLELEID=848679;CLNDN=Parkinson_disease_20,_early-onset|Epileptic_encephalopathy,_early_infantile,_53;CLNDISDB=MONDO:MONDO:0014233,MedGen:C3809824,OMIM:615530|MONDO:MONDO:0033362,MedGen:C4479313,OMIM:617389;CLNHGVS=NC_000021.9:g.32639767G>C;CLNREVSTAT=criteria_provided,_single_submitter;CLNSIG=Uncertain_significance;CLNVC=single_nucleotide_variant;CLNVCSO=SO:0001483;GENEINFO=SYNJ1:8867;MC=SO:0001583|missense_variant;ORIGIN=1;Pangolin=ENSG00000159082.18|10:0.0|12:-0.0
chr21	32639770	1058703	G	A	.	.	ALLELEID=1051845;CLNDN=Parkinson_disease_20,_early-onset|Epileptic_encephalopathy,_early_infantile,_53;CLNDISDB=MONDO:MONDO:0014233,MedGen:C3809824,OMIM:615530|MONDO:MONDO:0033362,MedGen:C4479313,OMIM:617389;CLNHGVS=NC_000021.9:g.32639770G>A;CLNREVSTAT=criteria_provided,_single_submitter;CLNSIG=Uncertain_significance;CLNVC=single_nucleotide_variant;CLNVCSO=SO:0001483;GENEINFO=SYNJ1:8867;MC=SO:0001583|missense_variant;ORIGIN=1;Pangolin=ENSG00000159082.18|-20:0.0|9:-0.0
chr21	32641896	478344	C	T	.	.	ALLELEID=470600;CLNDN=Parkinson_disease_20,_early-onset|Epileptic_encephalopathy,_early_infantile,_53;CLNDISDB=MONDO:MONDO:0014233,MedGen:C3809824,OMIM:615530|MONDO:MONDO:0033362,MedGen:C4479313,OMIM:617389;CLNHGVS=NC_000021.9:g.32641896C>T;CLNREVSTAT=criteria_provided,_single_submitter;CLNSIG=Uncertain_significance;CLNVC=single_nucleotide_variant;CLNVCSO=SO:0001483;GENEINFO=SYNJ1:8867;MC=SO:0001819|synonymous_variant;ORIGIN=1;RS=1160685381;Pangolin=ENSG00000159082.18|-4:0.86|0:-0.19
chr21	32641897	575346	G	A	.	.	AF_TGP=0.0002;ALLELEID=571479;CLNDN=Parkinson_disease_20,_early-onset|Epileptic_encephalopathy,_early_infantile,_53;CLNDISDB=MONDO:MONDO:0014233,MedGen:C3809824,OMIM:615530|MONDO:MONDO:0033362,MedGen:C4479313,OMIM:617389;CLNHGVS=NC_000021.9:g.32641897G>A;CLNREVSTAT=criteria_provided,_single_submitter;CLNSIG=Uncertain_significance;CLNVC=single_nucleotide_variant;CLNVCSO=SO:0001483;GENEINFO=SYNJ1:8867;MC=SO:0001583|missense_variant;ORIGIN=1;RS=61752550;Pangolin=ENSG00000159082.18|-5:0.01|-1:-0.0
chr21	32641897	576177	G	T	.	.	ALLELEID=575148;CLNDN=Parkinson_disease_20,_early-onset|Epileptic_encephalopathy,_early_infantile,_53;CLNDISDB=MONDO:MONDO:0014233,MedGen:C3809824,OMIM:615530|MONDO:MONDO:0033362,MedGen:C4479313,OMIM:617389;CLNHGVS=NC_000021.9:g.32641897G>T;CLNREVSTAT=criteria_provided,_single_submitter;CLNSIG=Uncertain_significance;CLNVC=single_nucleotide_variant;CLNVCSO=SO:0001483;GENEINFO=SYNJ1:8867;MC=SO:0001583|missense_variant;ORIGIN=1;RS=61752550;Pangolin=ENSG00000159082.18|-1:0.0|-5:-0.02
chr21	32641900	850502	C	G	.	.	ALLELEID=848680;CLNDN=Parkinson_disease_20,_early-onset|Epileptic_encephalopathy,_early_infantile,_53;CLNDISDB=MONDO:MONDO:0014233,MedGen:C3809824,OMIM:615530|MONDO:MONDO:0033362,MedGen:C4479313,OMIM:617389;CLNHGVS=NC_000021.9:g.32641900C>G;CLNREVSTAT=criteria_provided,_single_submitter;CLNSIG=Uncertain_significance;CLNVC=single_nucleotide_variant;CLNVCSO=SO:0001483;GENEINFO=SYNJ1:8867;MC=SO:0001583|missense_variant;ORIGIN=1;Pangolin=ENSG00000159082.18|-4:0.0|-8:-0.0
chr21	32641903	642561	G	C	.	.	AF_EXAC=2e-05;ALLELEID=648901;CLNDN=Parkinson_disease_20,_early-onset|Epileptic_encephalopathy,_early_infantile,_53;CLNDISDB=MONDO:MONDO:0014233,MedGen:C3809824,OMIM:615530|MONDO:MONDO:0033362,MedGen:C4479313,OMIM:617389;CLNHGVS=NC_000021.9:g.32641903G>C;CLNREVSTAT=criteria_provided,_single_submitter;CLNSIG=Uncertain_significance;CLNVC=single_nucleotide_variant;CLNVCSO=SO:0001483;GENEINFO=SYNJ1:8867;MC=SO:0001583|missense_variant;ORIGIN=1;RS=779766895;Pangolin=ENSG00000159082.18|-7:0.0|-11:-0.0
chr21	32641904	544569	C	G	.	.	AF_ESP=0.00015;AF_EXAC=0.00011;AF_TGP=0.0004;ALLELEID=534356;CLNDN=Parkinson_disease_20,_early-onset|Epileptic_encephalopathy,_early_infantile,_53;CLNDISDB=MONDO:MONDO:0014233,MedGen:C3809824,OMIM:615530|MONDO:MONDO:0033362,MedGen:C4479313,OMIM:617389;CLNHGVS=NC_000021.9:g.32641904C>G;CLNREVSTAT=criteria_provided,_single_submitter;CLNSIG=Uncertain_significance;CLNVC=single_nucleotide_variant;CLNVCSO=SO:0001483;GENEINFO=SYNJ1:8867;MC=SO:0001583|missense_variant;ORIGIN=1;RS=77164494;Pangolin=ENSG00000159082.18|-12:0.0|-12:-0.0
chr21	32641924	1002142	C	T	.	.	ALLELEID=999144;CLNDN=Parkinson_disease_20,_early-onset|Epileptic_encephalopathy,_early_infantile,_53;CLNDISDB=MONDO:MONDO:0014233,MedGen:C3809824,OMIM:615530|MONDO:MONDO:0033362,MedGen:C4479313,OMIM:617389;CLNHGVS=NC_000021.9:g.32641924C>T;CLNREVSTAT=criteria_provided,_single_submitter;CLNSIG=Uncertain_significance;CLNVC=single_nucleotide_variant;CLNVCSO=SO:0001483;GENEINFO=SYNJ1:8867;MC=SO:0001583|missense_variant;ORIGIN=1;Pangolin=ENSG00000159082.18|-28:0.0|-3:-0.0
chr21	32641930	568134	C	T	.	.	ALLELEID=571485;CLNDN=Parkinson_disease_20,_early-onset|Epileptic_encephalopathy,_early_infantile,_53;CLNDISDB=MONDO:MONDO:0014233,MedGen:C3809824,OMIM:615530|MONDO:MONDO:0033362,MedGen:C4479313,OMIM:617389;CLNHGVS=NC_000021.9:g.32641930C>T;CLNREVSTAT=criteria_provided,_single_submitter;CLNSIG=Uncertain_significance;CLNVC=single_nucleotide_variant;CLNVCSO=SO:0001483;GENEINFO=SYNJ1:8867;MC=SO:0001583|missense_variant;ORIGIN=1;RS=1569030684;Pangolin=ENSG00000159082.18|-38:0.0|-38:-0.0
chr21	32641937	849387	G	C	.	.	ALLELEID=848681;CLNDN=Parkinson_disease_20,_early-onset|Epileptic_encephalopathy,_early_infantile,_53;CLNDISDB=MONDO:MONDO:0014233,MedGen:C3809824,OMIM:615530|MONDO:MONDO:0033362,MedGen:C4479313,OMIM:617389;CLNHGVS=NC_000021.9:g.32641937G>C;CLNREVSTAT=criteria_provided,_single_submitter;CLNSIG=Uncertain_significance;CLNVC=single_nucleotide_variant;CLNVCSO=SO:0001483;GENEINFO=SYNJ1:8867;MC=SO:0001583|missense_variant;ORIGIN=1;Pangolin=ENSG00000159082.18|-45:0.0|-41:-0.0
chr21	32641960	544547	C	G	.	.	ALLELEID=533798;CLNDN=Parkinson_disease_20,_early-onset|Epileptic_encephalopathy,_early_infantile,_53;CLNDISDB=MONDO:MONDO:0014233,MedGen:C3809824,OMIM:615530|MONDO:MONDO:0033362,MedGen:C4479313,OMIM:617389;CLNHGVS=NC_000021.9:g.32641960C>G;CLNREVSTAT=criteria_provided,_single_submitter;CLNSIG=Uncertain_significance;CLNVC=single_nucleotide_variant;CLNVCSO=SO:0001483;GENEINFO=SYNJ1:8867;MC=SO:0001583|missense_variant;ORIGIN=1;RS=994115947;Pangolin=ENSG00000159082.18|-5:0.0|-1:-0.01
chr21	32641964	843574	G	A	.	.	ALLELEID=848682;CLNDN=Parkinson_disease_20,_early-onset|Epileptic_encephalopathy,_early_infantile,_53;CLNDISDB=MONDO:MONDO:0014233,MedGen:C3809824,OMIM:615530|MONDO:MONDO:0033362,MedGen:C4479313,OMIM:617389;CLNHGVS=NC_000021.9:g.32641964G>A;CLNREVSTAT=criteria_provided,_single_submitter;CLNSIG=Uncertain_significance;CLNVC=single_nucleotide_variant;CLNVCSO=SO:0001483;GENEINFO=SYNJ1:8867;MC=SO:0001583|missense_variant;ORIGIN=1;Pangolin=ENSG00000159082.18|-5:0.0|-1:-0.0
chr21	32642131	950300	G	C	.	.	ALLELEID=929291;CLNDN=Parkinson_disease_20,_early-onset|Epileptic_encephalopathy,_early_infantile,_53;CLNDISDB=MONDO:MONDO:0014233,MedGen:C3809824,OMIM:615530|MONDO:MONDO:0033362,MedGen:C4479313,OMIM:617389;CLNHGVS=NC_000021.9:g.32642131G>C;CLNREVSTAT=criteria_provided,_single_submitter;CLNSIG=Uncertain_significance;CLNVC=single_nucleotide_variant;CLNVCSO=SO:0001483;GENEINFO=SYNJ1:8867;MC=SO:0001583|missense_variant,SO:0001627|intron_variant;ORIGIN=1;Pangolin=ENSG00000159082.18|-1:0.54|2:-0.01
chr21	32643412	962874	T	A	.	.	ALLELEID=951199;CLNDN=Parkinson_disease_20,_early-onset|Epileptic_encephalopathy,_early_infantile,_53;CLNDISDB=MONDO:MONDO:0014233,MedGen:C3809824,OMIM:615530|MONDO:MONDO:0033362,MedGen:C4479313,OMIM:617389;CLNHGVS=NC_000021.9:g.32643412T>A;CLNREVSTAT=criteria_provided,_single_submitter;CLNSIG=Uncertain_significance;CLNVC=single_nucleotide_variant;CLNVCSO=SO:0001483;GENEINFO=SYNJ1:8867;MC=SO:0001583|missense_variant,SO:0001627|intron_variant;ORIGIN=1;Pangolin=ENSG00000159082.18|2:0.43|-2:-0.32
chr21	32643413	1044826	C	T	.	.	ALLELEID=1034868;CLNDN=Parkinson_disease_20,_early-onset|Epileptic_encephalopathy,_early_infantile,_53;CLNDISDB=MONDO:MONDO:0014233,MedGen:C3809824,OMIM:615530|MONDO:MONDO:0033362,MedGen:C4479313,OMIM:617389;CLNHGVS=NC_000021.9:g.32643413C>T;CLNREVSTAT=criteria_provided,_single_submitter;CLNSIG=Uncertain_significance;CLNVC=single_nucleotide_variant;CLNVCSO=SO:0001483;GENEINFO=SYNJ1:8867;MC=SO:0001583|missense_variant,SO:0001627|intron_variant;ORIGIN=1;Pangolin=ENSG00000159082.18|44:0.15|45:-0.0
chr21	32643457	478343	C	T	.	.	AF_ESP=0.00038;AF_EXAC=0.00016;AF_TGP=0.0004;ALLELEID=469562;CLNDN=Parkinson_disease_20,_early-onset|Epileptic_encephalopathy,_early_infantile,_53;CLNDISDB=MONDO:MONDO:0014233,MedGen:C3809824,OMIM:615530|MONDO:MONDO:0033362,MedGen:C4479313,OMIM:617389;CLNHGVS=NC_000021.9:g.32643457C>T;CLNREVSTAT=criteria_provided,_single_submitter;CLNSIG=Uncertain_significance;CLNVC=single_nucleotide_variant;CLNVCSO=SO:0001483;GENEINFO=SYNJ1:8867;MC=SO:0001583|missense_variant,SO:0001627|intron_variant;ORIGIN=1;RS=142964720;Pangolin=ENSG00000159082.18|15:0.0|0:-0.28
chr21	32643465	644375	G	T	.	.	AF_ESP=8e-05;AF_EXAC=3e-05;ALLELEID=653662;CLNDN=Parkinson_disease_20,_early-onset|Epileptic_encephalopathy,_early_infantile,_53;CLNDISDB=MONDO:MONDO:0014233,MedGen:C3809824,OMIM:615530|MONDO:MONDO:0033362,MedGen:C4479313,OMIM:617389;CLNHGVS=NC_000021.9:g.32643465G>T;CLNREVSTAT=criteria_provided,_single_submitter;CLNSIG=Uncertain_significance;CLNVC=single_nucleotide_variant;CLNVCSO=SO:0001483;GENEINFO=SYNJ1:8867;MC=SO:0001627|intron_variant;ORIGIN=1;RS=369584002;Pangolin=ENSG00000159082.18|-2:0.0|-8:-0.27
chr21	32644988	544570	G	A	.	.	AF_EXAC=5e-05;AF_TGP=0.0002;ALLELEID=533786;CLNDN=Parkinson_disease_20,_early-onset|Epileptic_encephalopathy,_early_infantile,_53;CLNDISDB=MONDO:MONDO:0014233,MedGen:C3809824,OMIM:615530|MONDO:MONDO:0033362,MedGen:C4479313,OMIM:617389;CLNHGVS=NC_000021.9:g.32644988G>A;CLNREVSTAT=criteria_provided,_single_submitter;CLNSIG=Uncertain_significance;CLNVC=single_nucleotide_variant;CLNVCSO=SO:0001483;GENEINFO=SYNJ1:8867;MC=SO:0001583|missense_variant,SO:0001627|intron_variant;ORIGIN=1;RS=569046864;Pangolin=ENSG00000159082.18|6:0.0|18:-0.12
chr21	32644989	1016679	G	A	.	.	ALLELEID=1014291;CLNDN=Parkinson_disease_20,_early-onset|Epileptic_encephalopathy,_early_infantile,_53;CLNDISDB=MONDO:MONDO:0014233,MedGen:C3809824,OMIM:615530|MONDO:MONDO:0033362,MedGen:C4479313,OMIM:617389;CLNHGVS=NC_000021.9:g.32644989G>A;CLNREVSTAT=criteria_provided,_single_submitter;CLNSIG=Uncertain_significance;CLNVC=single_nucleotide_variant;CLNVCSO=SO:0001483;GENEINFO=SYNJ1:8867;MC=SO:0001583|missense_variant,SO:0001627|intron_variant;ORIGIN=1;Pangolin=ENSG00000159082.18|-21:0.13|-1:-0.0
chr21	32644995	843708	G	A	.	.	ALLELEID=848683;CLNDN=Parkinson_disease_20,_early-onset|Epileptic_encephalopathy,_early_infantile,_53;CLNDISDB=MONDO:MONDO:0014233,MedGen:C3809824,OMIM:615530|MONDO:MONDO:0033362,MedGen:C4479313,OMIM:617389;CLNHGVS=NC_000021.9:g.32644995G>A;CLNREVSTAT=criteria_provided,_single_submitter;CLNSIG=Uncertain_significance;CLNVC=single_nucleotide_variant;CLNVCSO=SO:0001483;GENEINFO=SYNJ1:8867;MC=SO:0001583|missense_variant,SO:0001627|intron_variant;ORIGIN=1;Pangolin=ENSG00000159082.18|1:0.0|11:-0.06
chr21	32645011	644039	T	C	.	.	AF_EXAC=1e-05;ALLELEID=653666;CLNDN=Parkinson_disease_20,_early-onset|Epileptic_encephalopathy,_early_infantile,_53;CLNDISDB=MONDO:MONDO:0014233,MedGen:C3809824,OMIM:615530|MONDO:MONDO:0033362,MedGen:C4479313,OMIM:617389;CLNHGVS=NC_000021.9:g.32645011T>C;CLNREVSTAT=criteria_provided,_single_submitter;CLNSIG=Uncertain_significance;CLNVC=single_nucleotide_variant;CLNVCSO=SO:0001483;GENEINFO=SYNJ1:8867;MC=SO:0001627|intron_variant;ORIGIN=1;RS=776721216;Pangolin=ENSG00000159082.18|-12:0.01|-43:-0.07
chr21	32645640	1000406	T	G	.	.	ALLELEID=999145;CLNDN=Parkinson_disease_20,_early-onset|Epileptic_encephalopathy,_early_infantile,_53;CLNDISDB=MONDO:MONDO:0014233,MedGen:C3809824,OMIM:615530|MONDO:MONDO:0033362,MedGen:C4479313,OMIM:617389;CLNHGVS=NC_000021.9:g.32645640T>G;CLNREVSTAT=criteria_provided,_single_submitter;CLNSIG=Uncertain_significance;CLNVC=single_nucleotide_variant;CLNVCSO=SO:0001483;GENEINFO=SYNJ1:8867;MC=SO:0001627|intron_variant;ORIGIN=1;Pangolin=ENSG00000159082.18|6:0.0|6:-0.0
chr21	32645661	658281	G	T	.	.	ALLELEID=648902;CLNDN=Parkinson_disease_20,_early-onset|Epileptic_encephalopathy,_early_infantile,_53;CLNDISDB=MONDO:MONDO:0014233,MedGen:C3809824,OMIM:615530|MONDO:MONDO:0033362,MedGen:C4479313,OMIM:617389;CLNHGVS=NC_000021.9:g.32645661G>T;CLNREVSTAT=criteria_provided,_multiple_submitters,_no_conflicts;CLNSIG=Uncertain_significance;CLNVC=single_nucleotide_variant;CLNVCSO=SO:0001483;GENEINFO=SYNJ1:8867;MC=SO:0001583|missense_variant;ORIGIN=9;RS=1485482944;Pangolin=ENSG00000159082.18|-15:0.0|-15:-0.0
chr21	32645669	856384	G	T	.	.	ALLELEID=848684;CLNDN=Parkinson_disease_20,_early-onset|Epileptic_encephalopathy,_early_infantile,_53;CLNDISDB=MONDO:MONDO:0014233,MedGen:C3809824,OMIM:615530|MONDO:MONDO:0033362,MedGen:C4479313,OMIM:617389;CLNHGVS=NC_000021.9:g.32645669G>T;CLNREVSTAT=criteria_provided,_single_submitter;CLNSIG=Uncertain_significance;CLNVC=single_nucleotide_variant;CLNVCSO=SO:0001483;GENEINFO=SYNJ1:8867;MC=SO:0001583|missense_variant;ORIGIN=1;Pangolin=ENSG00000159082.18|-18:0.0|-23:-0.0
chr21	32645673	936291	G	A	.	.	ALLELEID=939073;CLNDN=Parkinson_disease_20,_early-onset|Epileptic_encephalopathy,_early_infantile,_53;CLNDISDB=MONDO:MONDO:0014233,MedGen:C3809824,OMIM:615530|MONDO:MONDO:0033362,MedGen:C4479313,OMIM:617389;CLNHGVS=NC_000021.9:g.32645673G>A;CLNREVSTAT=criteria_provided,_single_submitter;CLNSIG=Uncertain_significance;CLNVC=single_nucleotide_variant;CLNVCSO=SO:0001483;GENEINFO=SYNJ1:8867;MC=SO:0001583|missense_variant;ORIGIN=1;Pangolin=ENSG00000159082.18|-27:0.0|-27:-0.0
chr21	32645678	978523	G	A	.	.	ALLELEID=575149;CLNDN=Parkinson_disease_20,_early-onset|Epileptic_encephalopathy,_early_infantile,_53;CLNDISDB=MONDO:MONDO:0014233,MedGen:C3809824,OMIM:615530|MONDO:MONDO:0033362,MedGen:C4479313,OMIM:617389;CLNHGVS=NC_000021.9:g.32645678G>A;CLNREVSTAT=criteria_provided,_single_submitter;CLNSIG=Uncertain_significance;CLNVC=single_nucleotide_variant;CLNVCSO=SO:0001483;GENEINFO=SYNJ1:8867;MC=SO:0001583|missense_variant;ORIGIN=1;RS=773242399;Pangolin=ENSG00000159082.18|-32:0.01|-2:-0.0
chr21	32645682	1026362	G	T	.	.	ALLELEID=1014292;CLNDN=Parkinson_disease_20,_early-onset|Epileptic_encephalopathy,_early_infantile,_53;CLNDISDB=MONDO:MONDO:0014233,MedGen:C3809824,OMIM:615530|MONDO:MONDO:0033362,MedGen:C4479313,OMIM:617389;CLNHGVS=NC_000021.9:g.32645682G>T;CLNREVSTAT=criteria_provided,_single_submitter;CLNSIG=Uncertain_significance;CLNVC=single_nucleotide_variant;CLNVCSO=SO:0001483;GENEINFO=SYNJ1:8867;MC=SO:0001583|missense_variant;ORIGIN=1;Pangolin=ENSG00000159082.18|-36:0.01|-18:-0.0
chr21	32645685	857362	T	C	.	.	ALLELEID=848685;CLNDN=Parkinson_disease_20,_early-onset|Epileptic_encephalopathy,_early_infantile,_53;CLNDISDB=MONDO:MONDO:0014233,MedGen:C3809824,OMIM:615530|MONDO:MONDO:0033362,MedGen:C4479313,OMIM:617389;CLNHGVS=NC_000021.9:g.32645685T>C;CLNREVSTAT=criteria_provided,_single_submitter;CLNSIG=Uncertain_significance;CLNVC=single_nucleotide_variant;CLNVCSO=SO:0001483;GENEINFO=SYNJ1:8867;MC=SO:0001583|missense_variant;ORIGIN=1;Pangolin=ENSG00000159082.18|-33:0.0|-39:-0.01
chr21	32645690	846437	G	A	.	.	ALLELEID=848686;CLNDN=Parkinson_disease_20,_early-onset|Epileptic_encephalopathy,_early_infantile,_53;CLNDISDB=MONDO:MONDO:0014233,MedGen:C3809824,OMIM:615530|MONDO:MONDO:0033362,MedGen:C4479313,OMIM:617389;CLNHGVS=NC_000021.9:g.32645690G>A;CLNREVSTAT=criteria_provided,_single_submitter;CLNSIG=Uncertain_significance;CLNVC=single_nucleotide_variant;CLNVCSO=SO:0001483;GENEINFO=SYNJ1:8867;MC=SO:0001583|missense_variant;ORIGIN=1;Pangolin=ENSG00000159082.18|8:0.0|-44:-0.0
chr21	32645697	969879	C	T	.	.	ALLELEID=958935;CLNDN=Parkinson_disease_20,_early-onset|Epileptic_encephalopathy,_early_infantile,_53;CLNDISDB=MONDO:MONDO:0014233,MedGen:C3809824,OMIM:615530|MONDO:MONDO:0033362,MedGen:C4479313,OMIM:617389;CLNHGVS=NC_000021.9:g.32645697C>T;CLNREVSTAT=criteria_provided,_single_submitter;CLNSIG=Uncertain_significance;CLNVC=single_nucleotide_variant;CLNVCSO=SO:0001483;GENEINFO=SYNJ1:8867;MC=SO:0001583|missense_variant;ORIGIN=1;Pangolin=ENSG00000159082.18|-36:0.0|1:-0.0
chr21	32645717	569857	C	T	.	.	ALLELEID=573736;CLNDN=Parkinson_disease_20,_early-onset|Epileptic_encephalopathy,_early_infantile,_53;CLNDISDB=MONDO:MONDO:0014233,MedGen:C3809824,OMIM:615530|MONDO:MONDO:0033362,MedGen:C4479313,OMIM:617389;CLNHGVS=NC_000021.9:g.32645717C>T;CLNREVSTAT=criteria_provided,_single_submitter;CLNSIG=Uncertain_significance;CLNVC=single_nucleotide_variant;CLNVCSO=SO:0001483;GENEINFO=SYNJ1:8867;MC=SO:0001583|missense_variant;ORIGIN=1;RS=917502531;Pangolin=ENSG00000159082.18|-2:0.0|16:-0.0
chr21	32645733	544558	G	A	.	.	ALLELEID=533801;CLNDN=Parkinson_disease_20,_early-onset|Epileptic_encephalopathy,_early_infantile,_53;CLNDISDB=MONDO:MONDO:0014233,MedGen:C3809824,OMIM:615530|MONDO:MONDO:0033362,MedGen:C4479313,OMIM:617389;CLNHGVS=NC_000021.9:g.32645733G>A;CLNREVSTAT=criteria_provided,_single_submitter;CLNSIG=Uncertain_significance;CLNVC=single_nucleotide_variant;CLNVCSO=SO:0001483;GENEINFO=SYNJ1:8867;MC=SO:0001583|missense_variant;ORIGIN=1;RS=1368672974;Pangolin=ENSG00000159082.18|36:0.0|36:-0.0
chr21	32645741	1019084	G	A	.	.	ALLELEID=1014293;CLNDN=Parkinson_disease_20,_early-onset|Epileptic_encephalopathy,_early_infantile,_53;CLNDISDB=MONDO:MONDO:0014233,MedGen:C3809824,OMIM:615530|MONDO:MONDO:0033362,MedGen:C4479313,OMIM:617389;CLNHGVS=NC_000021.9:g.32645741G>A;CLNREVSTAT=criteria_provided,_single_submitter;CLNSIG=Uncertain_significance;CLNVC=single_nucleotide_variant;CLNVCSO=SO:0001483;GENEINFO=SYNJ1:8867;MC=SO:0001583|missense_variant;ORIGIN=1;Pangolin=ENSG00000159082.18|1:0.0|48:-0.0
chr21	32645747	478340	T	C	.	.	ALLELEID=471114;CLNDN=Parkinson_disease_20,_early-onset|Epileptic_encephalopathy,_early_infantile,_53;CLNDISDB=MONDO:MONDO:0014233,MedGen:C3809824,OMIM:615530|MONDO:MONDO:0033362,MedGen:C4479313,OMIM:617389;CLNHGVS=NC_000021.9:g.32645747T>C;CLNREVSTAT=criteria_provided,_single_submitter;CLNSIG=Uncertain_significance;CLNVC=single_nucleotide_variant;CLNVCSO=SO:0001483;GENEINFO=SYNJ1:8867;MC=SO:0001583|missense_variant;ORIGIN=1;RS=946267411;Pangolin=ENSG00000159082.18|-5:0.0|42:-0.01
chr21	32645750	579422	TGCGGCA	T	.	.	ALLELEID=573038;CLNDN=Parkinson_disease_20,_early-onset|Epileptic_encephalopathy,_early_infantile,_53;CLNDISDB=MONDO:MONDO:0014233,MedGen:C3809824,OMIM:615530|MONDO:MONDO:0033362,MedGen:C4479313,OMIM:617389;CLNHGVS=NC_000021.9:g.32645756_32645761del;CLNREVSTAT=criteria_provided,_single_submitter;CLNSIG=Uncertain_significance;CLNVC=Deletion;CLNVCSO=SO:0000159;GENEINFO=SYNJ1:8867;MC=SO:0001822|inframe_deletion;ORIGIN=1;RS=1283379982;Pangolin=ENSG00000159082.18|39:0.0|-2:-0.0
chr21	32645756	1058736	A	AGCG	.	.	ALLELEID=1051846;CLNDN=Parkinson_disease_20,_early-onset|Epileptic_encephalopathy,_early_infantile,_53;CLNDISDB=MONDO:MONDO:0014233,MedGen:C3809824,OMIM:615530|MONDO:MONDO:0033362,MedGen:C4479313,OMIM:617389;CLNHGVS=NC_000021.9:g.32645757GCG[3];CLNREVSTAT=criteria_provided,_single_submitter;CLNSIG=Uncertain_significance;CLNVC=Microsatellite;CLNVCSO=SO:0000289;CLNVI=Invitae:11974476;GENEINFO=SYNJ1:8867;MC=SO:0001821|inframe_insertion;ORIGIN=1;Pangolin=ENSG00000159082.18|16:0.0|36:-0.01
chr21	32645759	586759	G	A	.	.	ALLELEID=577891;CLNDN=not_provided;CLNDISDB=MedGen:CN517202;CLNHGVS=NC_000021.9:g.32645759G>A;CLNREVSTAT=criteria_provided,_single_submitter;CLNSIG=Uncertain_significance;CLNVC=single_nucleotide_variant;CLNVCSO=SO:0001483;GENEINFO=SYNJ1:8867;MC=SO:0001583|missense_variant;ORIGIN=1;RS=1326671091;Pangolin=ENSG00000159082.18|30:0.0|30:-0.0
chr21	32645771	1039933	T	C	.	.	ALLELEID=1034869;CLNDN=Parkinson_disease_20,_early-onset|Epileptic_encephalopathy,_early_infantile,_53;CLNDISDB=MONDO:MONDO:0014233,MedGen:C3809824,OMIM:615530|MONDO:MONDO:0033362,MedGen:C4479313,OMIM:617389;CLNHGVS=NC_000021.9:g.32645771T>C;CLNREVSTAT=criteria_provided,_single_submitter;CLNSIG=Uncertain_significance;CLNVC=single_nucleotide_variant;CLNVCSO=SO:0001483;GENEINFO=SYNJ1:8867;MC=SO:0001583|missense_variant;ORIGIN=1;Pangolin=ENSG00000159082.18|36:0.0|-2:-0.0
chr21	32645788	1017909	A	C	.	.	ALLELEID=1014294;CLNDN=Parkinson_disease_20,_early-onset|Epileptic_encephalopathy,_early_infantile,_53;CLNDISDB=MONDO:MONDO:0014233,MedGen:C3809824,OMIM:615530|MONDO:MONDO:0033362,MedGen:C4479313,OMIM:617389;CLNHGVS=NC_000021.9:g.32645788A>C;CLNREVSTAT=criteria_provided,_single_submitter;CLNSIG=Uncertain_significance;CLNVC=single_nucleotide_variant;CLNVCSO=SO:0001483;GENEINFO=SYNJ1:8867;MC=SO:0001583|missense_variant;ORIGIN=1;Pangolin=ENSG00000159082.18|43:0.02|1:-0.01
chr21	32645795	855423	A	C	.	.	ALLELEID=851857;CLNDN=Parkinson_disease_20,_early-onset|Epileptic_encephalopathy,_early_infantile,_53;CLNDISDB=MONDO:MONDO:0014233,MedGen:C3809824,OMIM:615530|MONDO:MONDO:0033362,MedGen:C4479313,OMIM:617389;CLNHGVS=NC_000021.9:g.32645795A>C;CLNREVSTAT=criteria_provided,_single_submitter;CLNSIG=Uncertain_significance;CLNVC=single_nucleotide_variant;CLNVCSO=SO:0001483;GENEINFO=SYNJ1:8867;MC=SO:0001627|intron_variant;ORIGIN=1;Pangolin=ENSG00000159082.18|36:0.11|-6:-0.0
chr21	32646425	565611	G	T	.	.	AF_EXAC=2e-05;ALLELEID=573042;CLNDN=Parkinson_disease_20,_early-onset|Epileptic_encephalopathy,_early_infantile,_53;CLNDISDB=MONDO:MONDO:0014233,MedGen:C3809824,OMIM:615530|MONDO:MONDO:0033362,MedGen:C4479313,OMIM:617389;CLNHGVS=NC_000021.9:g.32646425G>T;CLNREVSTAT=criteria_provided,_single_submitter;CLNSIG=Uncertain_significance;CLNVC=single_nucleotide_variant;CLNVCSO=SO:0001483;GENEINFO=SYNJ1:8867;MC=SO:0001583|missense_variant;ORIGIN=1;RS=771524798;Pangolin=ENSG00000159082.18|40:0.0|-32:-0.04
chr21	32646431	544549	C	T	.	.	AF_ESP=8e-05;AF_EXAC=1e-05;ALLELEID=533805;CLNDN=Parkinson_disease_20,_early-onset|Epileptic_encephalopathy,_early_infantile,_53;CLNDISDB=MONDO:MONDO:0014233,MedGen:C3809824,OMIM:615530|MONDO:MONDO:0033362,MedGen:C4479313,OMIM:617389;CLNHGVS=NC_000021.9:g.32646431C>T;CLNREVSTAT=criteria_provided,_single_submitter;CLNSIG=Uncertain_significance;CLNVC=single_nucleotide_variant;CLNVCSO=SO:0001483;GENEINFO=SYNJ1:8867;MC=SO:0001583|missense_variant;ORIGIN=1;RS=141107054;Pangolin=ENSG00000159082.18|34:0.0|-38:-0.01
chr21	32646438	862404	G	C	.	.	ALLELEID=848687;CLNDN=Parkinson_disease_20,_early-onset|Epileptic_encephalopathy,_early_infantile,_53;CLNDISDB=MONDO:MONDO:0014233,MedGen:C3809824,OMIM:615530|MONDO:MONDO:0033362,MedGen:C4479313,OMIM:617389;CLNHGVS=NC_000021.9:g.32646438G>C;CLNREVSTAT=criteria_provided,_single_submitter;CLNSIG=Uncertain_significance;CLNVC=single_nucleotide_variant;CLNVCSO=SO:0001483;GENEINFO=SYNJ1:8867;MC=SO:0001583|missense_variant;ORIGIN=1;Pangolin=ENSG00000159082.18|-45:0.0|1:-0.0
chr21	32646459	948127	C	G	.	.	ALLELEID=929293;CLNDN=Parkinson_disease_20,_early-onset|Epileptic_encephalopathy,_early_infantile,_53;CLNDISDB=MONDO:MONDO:0014233,MedGen:C3809824,OMIM:615530|MONDO:MONDO:0033362,MedGen:C4479313,OMIM:617389;CLNHGVS=NC_000021.9:g.32646459C>G;CLNREVSTAT=criteria_provided,_single_submitter;CLNSIG=Uncertain_significance;CLNVC=single_nucleotide_variant;CLNVCSO=SO:0001483;GENEINFO=SYNJ1:8867;MC=SO:0001583|missense_variant;ORIGIN=1;Pangolin=ENSG00000159082.18|-20:0.0|6:-0.0
chr21	32646461	544565	G	C	.	.	ALLELEID=533809;CLNDN=Parkinson_disease_20,_early-onset|Epileptic_encephalopathy,_early_infantile,_53;CLNDISDB=MONDO:MONDO:0014233,MedGen:C3809824,OMIM:615530|MONDO:MONDO:0033362,MedGen:C4479313,OMIM:617389;CLNHGVS=NC_000021.9:g.32646461G>C;CLNREVSTAT=criteria_provided,_single_submitter;CLNSIG=Uncertain_significance;CLNVC=single_nucleotide_variant;CLNVCSO=SO:0001483;GENEINFO=SYNJ1:8867;MC=SO:0001583|missense_variant;ORIGIN=1;RS=1430500307;Pangolin=ENSG00000159082.18|4:0.0|-22:-0.0
chr21	32646465	858529	C	T	.	.	ALLELEID=848688;CLNDN=Parkinson_disease_20,_early-onset|Epileptic_encephalopathy,_early_infantile,_53;CLNDISDB=MONDO:MONDO:0014233,MedGen:C3809824,OMIM:615530|MONDO:MONDO:0033362,MedGen:C4479313,OMIM:617389;CLNHGVS=NC_000021.9:g.32646465C>T;CLNREVSTAT=criteria_provided,_single_submitter;CLNSIG=Uncertain_significance;CLNVC=single_nucleotide_variant;CLNVCSO=SO:0001483;GENEINFO=SYNJ1:8867;MC=SO:0001583|missense_variant;ORIGIN=1;Pangolin=ENSG00000159082.18|-26:0.0|0:-0.0
chr21	32646492	950573	G	GACT	.	.	ALLELEID=929294;CLNDN=Parkinson_disease_20,_early-onset|Epileptic_encephalopathy,_early_infantile,_53;CLNDISDB=MONDO:MONDO:0014233,MedGen:C3809824,OMIM:615530|MONDO:MONDO:0033362,MedGen:C4479313,OMIM:617389;CLNHGVS=NC_000021.9:g.32646494_32646496dup;CLNREVSTAT=criteria_provided,_single_submitter;CLNSIG=Uncertain_significance;CLNVC=Duplication;CLNVCSO=SO:1000035;CLNVI=Invitae:6641267;GENEINFO=SYNJ1:8867;MC=SO:0001821|inframe_insertion;ORIGIN=1;Pangolin=ENSG00000159082.18|36:0.06|-12:-0.0
chr21	32646501	576516	G	C	.	.	AF_ESP=0.00015;AF_EXAC=3e-05;ALLELEID=573050;CLNDN=Parkinson_disease_20,_early-onset|Epileptic_encephalopathy,_early_infantile,_53;CLNDISDB=MONDO:MONDO:0014233,MedGen:C3809824,OMIM:615530|MONDO:MONDO:0033362,MedGen:C4479313,OMIM:617389;CLNHGVS=NC_000021.9:g.32646501G>C;CLNREVSTAT=criteria_provided,_single_submitter;CLNSIG=Uncertain_significance;CLNVC=single_nucleotide_variant;CLNVCSO=SO:0001483;GENEINFO=SYNJ1:8867;MC=SO:0001583|missense_variant;ORIGIN=1;RS=147931121;Pangolin=ENSG00000159082.18|10:0.0|24:-0.22
chr21	32646543	580644	A	G	.	.	AF_ESP=0.00023;AF_EXAC=5e-05;ALLELEID=573738;CLNDN=Parkinson_disease_20,_early-onset|Epileptic_encephalopathy,_early_infantile,_53;CLNDISDB=MONDO:MONDO:0014233,MedGen:C3809824,OMIM:615530|MONDO:MONDO:0033362,MedGen:C4479313,OMIM:617389;CLNHGVS=NC_000021.9:g.32646543A>G;CLNREVSTAT=criteria_provided,_multiple_submitters,_no_conflicts;CLNSIG=Uncertain_significance;CLNVC=single_nucleotide_variant;CLNVCSO=SO:0001483;GENEINFO=SYNJ1:8867;MC=SO:0001583|missense_variant;ORIGIN=1;RS=61752559;Pangolin=ENSG00000159082.18|-18:0.0|-18:-0.01
chr21	32646583	566546	A	C	.	.	ALLELEID=571486;CLNDN=Parkinson_disease_20,_early-onset|Epileptic_encephalopathy,_early_infantile,_53;CLNDISDB=MONDO:MONDO:0014233,MedGen:C3809824,OMIM:615530|MONDO:MONDO:0033362,MedGen:C4479313,OMIM:617389;CLNHGVS=NC_000021.9:g.32646583A>C;CLNREVSTAT=criteria_provided,_single_submitter;CLNSIG=Uncertain_significance;CLNVC=single_nucleotide_variant;CLNVCSO=SO:0001483;GENEINFO=SYNJ1:8867;MC=SO:0001583|missense_variant;ORIGIN=1;RS=767760891;Pangolin=ENSG00000159082.18|0:0.01|19:-0.0
chr21	32646598	855210	A	T	.	.	ALLELEID=848690;CLNDN=Parkinson_disease_20,_early-onset|Epileptic_encephalopathy,_early_infantile,_53;CLNDISDB=MONDO:MONDO:0014233,MedGen:C3809824,OMIM:615530|MONDO:MONDO:0033362,MedGen:C4479313,OMIM:617389;CLNHGVS=NC_000021.9:g.32646598A>T;CLNREVSTAT=criteria_provided,_single_submitter;CLNSIG=Uncertain_significance;CLNVC=single_nucleotide_variant;CLNVCSO=SO:0001483;GENEINFO=SYNJ1:8867;MC=SO:0001583|missense_variant;ORIGIN=1;Pangolin=ENSG00000159082.18|-2:0.01|4:-0.0
chr21	32650185	860291	T	G	.	.	ALLELEID=848691;CLNDN=Parkinson_disease_20,_early-onset|Epileptic_encephalopathy,_early_infantile,_53;CLNDISDB=MONDO:MONDO:0014233,MedGen:C3809824,OMIM:615530|MONDO:MONDO:0033362,MedGen:C4479313,OMIM:617389;CLNHGVS=NC_000021.9:g.32650185T>G;CLNREVSTAT=criteria_provided,_single_submitter;CLNSIG=Uncertain_significance;CLNVC=single_nucleotide_variant;CLNVCSO=SO:0001483;GENEINFO=SYNJ1:8867;MC=SO:0001583|missense_variant;ORIGIN=1;Pangolin=ENSG00000159082.18|24:0.01|-1:-0.03
chr21	32650214	1034741	C	T	.	.	ALLELEID=1034870;CLNDN=Parkinson_disease_20,_early-onset|Epileptic_encephalopathy,_early_infantile,_53;CLNDISDB=MONDO:MONDO:0014233,MedGen:C3809824,OMIM:615530|MONDO:MONDO:0033362,MedGen:C4479313,OMIM:617389;CLNHGVS=NC_000021.9:g.32650214C>T;CLNREVSTAT=criteria_provided,_single_submitter;CLNSIG=Uncertain_significance;CLNVC=single_nucleotide_variant;CLNVCSO=SO:0001483;GENEINFO=SYNJ1:8867;MC=SO:0001583|missense_variant;ORIGIN=1;Pangolin=ENSG00000159082.18|-5:0.0|-30:-0.0
chr21	32650225	663525	A	T	.	.	ALLELEID=648903;CLNDN=Parkinson_disease_20,_early-onset|Epileptic_encephalopathy,_early_infantile,_53;CLNDISDB=MONDO:MONDO:0014233,MedGen:C3809824,OMIM:615530|MONDO:MONDO:0033362,MedGen:C4479313,OMIM:617389;CLNHGVS=NC_000021.9:g.32650225A>T;CLNREVSTAT=criteria_provided,_single_submitter;CLNSIG=Uncertain_significance;CLNVC=single_nucleotide_variant;CLNVCSO=SO:0001483;GENEINFO=SYNJ1:8867;MC=SO:0001583|missense_variant;ORIGIN=1;RS=1601283152;Pangolin=ENSG00000159082.18|-16:0.0|-41:-0.0
chr21	32650240	662045	G	T	.	.	AF_EXAC=2e-05;ALLELEID=648904;CLNDN=Parkinson_disease_20,_early-onset|Epileptic_encephalopathy,_early_infantile,_53;CLNDISDB=MONDO:MONDO:0014233,MedGen:C3809824,OMIM:615530|MONDO:MONDO:0033362,MedGen:C4479313,OMIM:617389;CLNHGVS=NC_000021.9:g.32650240G>T;CLNREVSTAT=criteria_provided,_single_submitter;CLNSIG=Uncertain_significance;CLNVC=single_nucleotide_variant;CLNVCSO=SO:0001483;GENEINFO=SYNJ1:8867;MC=SO:0001583|missense_variant;ORIGIN=1;RS=776726487;Pangolin=ENSG00000159082.18|-4:0.0|-31:-0.0
chr21	32650267	665872	T	C	.	.	ALLELEID=648905;CLNDN=Parkinson_disease_20,_early-onset|Epileptic_encephalopathy,_early_infantile,_53;CLNDISDB=MONDO:MONDO:0014233,MedGen:C3809824,OMIM:615530|MONDO:MONDO:0033362,MedGen:C4479313,OMIM:617389;CLNHGVS=NC_000021.9:g.32650267T>C;CLNREVSTAT=criteria_provided,_single_submitter;CLNSIG=Uncertain_significance;CLNVC=single_nucleotide_variant;CLNVCSO=SO:0001483;GENEINFO=SYNJ1:8867;MC=SO:0001583|missense_variant;ORIGIN=1;RS=1325187801;Pangolin=ENSG00000159082.18|44:0.0|39:-0.0
chr21	32650319	959786	A	C	.	.	ALLELEID=951200;CLNDN=Parkinson_disease_20,_early-onset|Epileptic_encephalopathy,_early_infantile,_53;CLNDISDB=MONDO:MONDO:0014233,MedGen:C3809824,OMIM:615530|MONDO:MONDO:0033362,MedGen:C4479313,OMIM:617389;CLNHGVS=NC_000021.9:g.32650319A>C;CLNREVSTAT=criteria_provided,_single_submitter;CLNSIG=Uncertain_significance;CLNVC=single_nucleotide_variant;CLNVCSO=SO:0001483;GENEINFO=SYNJ1:8867;MC=SO:0001583|missense_variant;ORIGIN=1;Pangolin=ENSG00000159082.18|27:0.0|-8:-0.04
chr21	32650325	641996	T	C	.	.	ALLELEID=648906;CLNDN=Parkinson_disease_20,_early-onset|Epileptic_encephalopathy,_early_infantile,_53;CLNDISDB=MONDO:MONDO:0014233,MedGen:C3809824,OMIM:615530|MONDO:MONDO:0033362,MedGen:C4479313,OMIM:617389;CLNHGVS=NC_000021.9:g.32650325T>C;CLNREVSTAT=criteria_provided,_single_submitter;CLNSIG=Uncertain_significance;CLNVC=single_nucleotide_variant;CLNVCSO=SO:0001483;GENEINFO=SYNJ1:8867;MC=SO:0001583|missense_variant;ORIGIN=1;RS=1601283648;Pangolin=ENSG00000159082.18|-19:0.0|-14:-0.01
chr21	32650336	844027	C	T	.	.	ALLELEID=848692;CLNDN=Parkinson_disease_20,_early-onset|Epileptic_encephalopathy,_early_infantile,_53;CLNDISDB=MONDO:MONDO:0014233,MedGen:C3809824,OMIM:615530|MONDO:MONDO:0033362,MedGen:C4479313,OMIM:617389;CLNHGVS=NC_000021.9:g.32650336C>T;CLNREVSTAT=criteria_provided,_single_submitter;CLNSIG=Uncertain_significance;CLNVC=single_nucleotide_variant;CLNVCSO=SO:0001483;GENEINFO=SYNJ1:8867;MC=SO:0001583|missense_variant;ORIGIN=1;Pangolin=ENSG00000159082.18|-25:0.1|10:-0.02
chr21	32650337	658652	G	A	.	.	AF_ESP=8e-05;AF_EXAC=3e-05;ALLELEID=648907;CLNDN=Parkinson_disease_20,_early-onset|Epileptic_encephalopathy,_early_infantile,_53;CLNDISDB=MONDO:MONDO:0014233,MedGen:C3809824,OMIM:615530|MONDO:MONDO:0033362,MedGen:C4479313,OMIM:617389;CLNHGVS=NC_000021.9:g.32650337G>A;CLNREVSTAT=criteria_provided,_single_submitter;CLNSIG=Uncertain_significance;CLNVC=single_nucleotide_variant;CLNVCSO=SO:0001483;GENEINFO=SYNJ1:8867;MC=SO:0001583|missense_variant;ORIGIN=1;RS=149147152;Pangolin=ENSG00000159082.18|-26:0.04|9:-0.01
chr21	32650339	478338	T	C	.	.	ALLELEID=470608;CLNDN=Parkinson_disease_20,_early-onset|Epileptic_encephalopathy,_early_infantile,_53;CLNDISDB=MONDO:MONDO:0014233,MedGen:C3809824,OMIM:615530|MONDO:MONDO:0033362,MedGen:C4479313,OMIM:617389;CLNHGVS=NC_000021.9:g.32650339T>C;CLNREVSTAT=criteria_provided,_single_submitter;CLNSIG=Uncertain_significance;CLNVC=single_nucleotide_variant;CLNVCSO=SO:0001483;GENEINFO=SYNJ1:8867;MC=SO:0001583|missense_variant;ORIGIN=1;RS=754401787;Pangolin=ENSG00000159082.18|-28:0.0|7:-0.0
chr21	32653282	583130	C	T	.	.	AF_ESP=8e-05;AF_EXAC=1e-05;ALLELEID=573055;CLNDN=Parkinson_disease_20,_early-onset|Epileptic_encephalopathy,_early_infantile,_53;CLNDISDB=MONDO:MONDO:0014233,MedGen:C3809824,OMIM:615530|MONDO:MONDO:0033362,MedGen:C4479313,OMIM:617389;CLNHGVS=NC_000021.9:g.32653282C>T;CLNREVSTAT=criteria_provided,_single_submitter;CLNSIG=Uncertain_significance;CLNVC=single_nucleotide_variant;CLNVCSO=SO:0001483;GENEINFO=SYNJ1:8867;MC=SO:0001627|intron_variant;ORIGIN=1;RS=368204504;Pangolin=ENSG00000159082.18|6:0.01|1:-0.01
chr21	32653283	478336	C	T	.	.	AF_ESP=0.00023;AF_EXAC=0.00015;AF_TGP=0.0002;ALLELEID=471577;CLNDN=Parkinson_disease_20,_early-onset|Epileptic_encephalopathy,_early_infantile,_53|not_provided;CLNDISDB=MONDO:MONDO:0014233,MedGen:C3809824,OMIM:615530|MONDO:MONDO:0033362,MedGen:C4479313,OMIM:617389|MedGen:CN517202;CLNHGVS=NC_000021.9:g.32653283C>T;CLNREVSTAT=criteria_provided,_conflicting_interpretations;CLNSIG=Conflicting_interpretations_of_pathogenicity;CLNSIGCONF=Likely_benign(1),Uncertain_significance(1);CLNVC=single_nucleotide_variant;CLNVCSO=SO:0001483;GENEINFO=SYNJ1:8867;MC=SO:0001627|intron_variant;ORIGIN=1;RS=371765751;Pangolin=ENSG00000159082.18|13:0.19|5:-0.03
chr21	32653301	1016093	A	C	.	.	ALLELEID=1014295;CLNDN=Parkinson_disease_20,_early-onset|Epileptic_encephalopathy,_early_infantile,_53;CLNDISDB=MONDO:MONDO:0014233,MedGen:C3809824,OMIM:615530|MONDO:MONDO:0033362,MedGen:C4479313,OMIM:617389;CLNHGVS=NC_000021.9:g.32653301A>C;CLNREVSTAT=criteria_provided,_single_submitter;CLNSIG=Uncertain_significance;CLNVC=single_nucleotide_variant;CLNVCSO=SO:0001483;GENEINFO=SYNJ1:8867;MC=SO:0001583|missense_variant;ORIGIN=1;Pangolin=ENSG00000159082.18|-13:0.01|-5:-0.02
chr21	32653348	856645	C	T	.	.	ALLELEID=848693;CLNDN=Parkinson_disease_20,_early-onset|Epileptic_encephalopathy,_early_infantile,_53;CLNDISDB=MONDO:MONDO:0014233,MedGen:C3809824,OMIM:615530|MONDO:MONDO:0033362,MedGen:C4479313,OMIM:617389;CLNHGVS=NC_000021.9:g.32653348C>T;CLNREVSTAT=criteria_provided,_single_submitter;CLNSIG=Uncertain_significance;CLNVC=single_nucleotide_variant;CLNVCSO=SO:0001483;GENEINFO=SYNJ1:8867;MC=SO:0001583|missense_variant;ORIGIN=1;Pangolin=ENSG00000159082.18|18:0.0|1:-0.0
chr21	32656690	544555	A	G	.	.	ALLELEID=533781;CLNDN=Parkinson_disease_20,_early-onset|Epileptic_encephalopathy,_early_infantile,_53;CLNDISDB=MONDO:MONDO:0014233,MedGen:C3809824,OMIM:615530|MONDO:MONDO:0033362,MedGen:C4479313,OMIM:617389;CLNHGVS=NC_000021.9:g.32656690A>G;CLNREVSTAT=criteria_provided,_single_submitter;CLNSIG=Uncertain_significance;CLNVC=single_nucleotide_variant;CLNVCSO=SO:0001483;GENEINFO=SYNJ1:8867;MC=SO:0001583|missense_variant;ORIGIN=1;RS=932390799;Pangolin=ENSG00000159082.18|-3:0.0|16:-0.0
chr21	32656696	1054047	A	C	.	.	ALLELEID=1051847;CLNDN=Parkinson_disease_20,_early-onset|Epileptic_encephalopathy,_early_infantile,_53;CLNDISDB=MONDO:MONDO:0014233,MedGen:C3809824,OMIM:615530|MONDO:MONDO:0033362,MedGen:C4479313,OMIM:617389;CLNHGVS=NC_000021.9:g.32656696A>C;CLNREVSTAT=criteria_provided,_single_submitter;CLNSIG=Uncertain_significance;CLNVC=single_nucleotide_variant;CLNVCSO=SO:0001483;GENEINFO=SYNJ1:8867;MC=SO:0001583|missense_variant;ORIGIN=1;Pangolin=ENSG00000159082.18|-9:0.0|-9:-0.0
chr21	32656696	544559	A	G	.	.	ALLELEID=533782;CLNDN=Parkinson_disease_20,_early-onset|Epileptic_encephalopathy,_early_infantile,_53;CLNDISDB=MONDO:MONDO:0014233,MedGen:C3809824,OMIM:615530|MONDO:MONDO:0033362,MedGen:C4479313,OMIM:617389;CLNHGVS=NC_000021.9:g.32656696A>G;CLNREVSTAT=criteria_provided,_single_submitter;CLNSIG=Uncertain_significance;CLNVC=single_nucleotide_variant;CLNVCSO=SO:0001483;GENEINFO=SYNJ1:8867;MC=SO:0001583|missense_variant;ORIGIN=1;RS=755258923;Pangolin=ENSG00000159082.18|-9:0.0|-9:-0.0
chr21	32656700	859863	C	T	.	.	ALLELEID=848694;CLNDN=Parkinson_disease_20,_early-onset|Epileptic_encephalopathy,_early_infantile,_53;CLNDISDB=MONDO:MONDO:0014233,MedGen:C3809824,OMIM:615530|MONDO:MONDO:0033362,MedGen:C4479313,OMIM:617389;CLNHGVS=NC_000021.9:g.32656700C>T;CLNREVSTAT=criteria_provided,_single_submitter;CLNSIG=Uncertain_significance;CLNVC=single_nucleotide_variant;CLNVCSO=SO:0001483;GENEINFO=SYNJ1:8867;MC=SO:0001583|missense_variant;ORIGIN=1;Pangolin=ENSG00000159082.18|-13:0.0|-13:-0.0
chr21	32656701	572728	T	C	.	.	ALLELEID=573739;CLNDN=Parkinson_disease_20,_early-onset|Epileptic_encephalopathy,_early_infantile,_53;CLNDISDB=MONDO:MONDO:0014233,MedGen:C3809824,OMIM:615530|MONDO:MONDO:0033362,MedGen:C4479313,OMIM:617389;CLNHGVS=NC_000021.9:g.32656701T>C;CLNREVSTAT=criteria_provided,_single_submitter;CLNSIG=Uncertain_significance;CLNVC=single_nucleotide_variant;CLNVCSO=SO:0001483;GENEINFO=SYNJ1:8867;MC=SO:0001819|synonymous_variant;ORIGIN=1;RS=1350091132;Pangolin=ENSG00000159082.18|5:0.05|-14:-0.01
chr21	32656722	968963	C	G	.	.	ALLELEID=958936;CLNDN=Parkinson_disease_20,_early-onset|Epileptic_encephalopathy,_early_infantile,_53;CLNDISDB=MONDO:MONDO:0014233,MedGen:C3809824,OMIM:615530|MONDO:MONDO:0033362,MedGen:C4479313,OMIM:617389;CLNHGVS=NC_000021.9:g.32656722C>G;CLNREVSTAT=criteria_provided,_single_submitter;CLNSIG=Uncertain_significance;CLNVC=single_nucleotide_variant;CLNVCSO=SO:0001483;GENEINFO=SYNJ1:8867;MC=SO:0001583|missense_variant;ORIGIN=1;Pangolin=ENSG00000159082.18|-35:0.0|-1:-0.0
chr21	32656738	970332	A	C	.	.	ALLELEID=958937;CLNDN=Parkinson_disease_20,_early-onset|Epileptic_encephalopathy,_early_infantile,_53;CLNDISDB=MONDO:MONDO:0014233,MedGen:C3809824,OMIM:615530|MONDO:MONDO:0033362,MedGen:C4479313,OMIM:617389;CLNHGVS=NC_000021.9:g.32656738A>C;CLNREVSTAT=criteria_provided,_single_submitter;CLNSIG=Uncertain_significance;CLNVC=single_nucleotide_variant;CLNVCSO=SO:0001483;GENEINFO=SYNJ1:8867;MC=SO:0001583|missense_variant;ORIGIN=1;Pangolin=ENSG00000159082.18|-1:0.0|-17:-0.0
chr21	32656738	578766	A	G	.	.	ALLELEID=573740;CLNDN=Parkinson_disease_20,_early-onset|Epileptic_encephalopathy,_early_infantile,_53;CLNDISDB=MONDO:MONDO:0014233,MedGen:C3809824,OMIM:615530|MONDO:MONDO:0033362,MedGen:C4479313,OMIM:617389;CLNHGVS=NC_000021.9:g.32656738A>G;CLNREVSTAT=criteria_provided,_single_submitter;CLNSIG=Uncertain_significance;CLNVC=single_nucleotide_variant;CLNVCSO=SO:0001483;GENEINFO=SYNJ1:8867;MC=SO:0001583|missense_variant;ORIGIN=1;RS=867564053;Pangolin=ENSG00000159082.18|-17:0.0|27:-0.0
chr21	32656762	838036	T	C	.	.	ALLELEID=848695;CLNDN=Parkinson_disease_20,_early-onset|Epileptic_encephalopathy,_early_infantile,_53;CLNDISDB=MONDO:MONDO:0014233,MedGen:C3809824,OMIM:615530|MONDO:MONDO:0033362,MedGen:C4479313,OMIM:617389;CLNHGVS=NC_000021.9:g.32656762T>C;CLNREVSTAT=criteria_provided,_single_submitter;CLNSIG=Uncertain_significance;CLNVC=single_nucleotide_variant;CLNVCSO=SO:0001483;GENEINFO=SYNJ1:8867;MC=SO:0001583|missense_variant;ORIGIN=1;Pangolin=ENSG00000159082.18|40:0.0|3:-0.0
chr21	32656774	945946	G	C	.	.	ALLELEID=929295;CLNDN=Parkinson_disease_20,_early-onset|Epileptic_encephalopathy,_early_infantile,_53;CLNDISDB=MONDO:MONDO:0014233,MedGen:C3809824,OMIM:615530|MONDO:MONDO:0033362,MedGen:C4479313,OMIM:617389;CLNHGVS=NC_000021.9:g.32656774G>C;CLNREVSTAT=criteria_provided,_single_submitter;CLNSIG=Uncertain_significance;CLNVC=single_nucleotide_variant;CLNVCSO=SO:0001483;GENEINFO=SYNJ1:8867;MC=SO:0001583|missense_variant;ORIGIN=1;Pangolin=ENSG00000159082.18|28:0.0|28:-0.0
chr21	32656797	651107	T	C	.	.	ALLELEID=648908;CLNDN=Parkinson_disease_20,_early-onset|Epileptic_encephalopathy,_early_infantile,_53;CLNDISDB=MONDO:MONDO:0014233,MedGen:C3809824,OMIM:615530|MONDO:MONDO:0033362,MedGen:C4479313,OMIM:617389;CLNHGVS=NC_000021.9:g.32656797T>C;CLNREVSTAT=criteria_provided,_single_submitter;CLNSIG=Uncertain_significance;CLNVC=single_nucleotide_variant;CLNVCSO=SO:0001483;GENEINFO=SYNJ1:8867;MC=SO:0001819|synonymous_variant;ORIGIN=1;RS=939655575;Pangolin=ENSG00000159082.18|5:0.02|33:-0.0
chr21	32656814	864653	C	G	.	.	ALLELEID=848696;CLNDN=Parkinson_disease_20,_early-onset|Epileptic_encephalopathy,_early_infantile,_53;CLNDISDB=MONDO:MONDO:0014233,MedGen:C3809824,OMIM:615530|MONDO:MONDO:0033362,MedGen:C4479313,OMIM:617389;CLNHGVS=NC_000021.9:g.32656814C>G;CLNREVSTAT=criteria_provided,_single_submitter;CLNSIG=Uncertain_significance;CLNVC=single_nucleotide_variant;CLNVCSO=SO:0001483;GENEINFO=SYNJ1:8867;MC=SO:0001583|missense_variant;ORIGIN=1;Pangolin=ENSG00000159082.18|-12:0.02|16:-0.0
chr21	32656829	581736	C	T	.	.	AF_EXAC=1e-05;ALLELEID=573746;CLNDN=Parkinson_disease_20,_early-onset|Epileptic_encephalopathy,_early_infantile,_53;CLNDISDB=MONDO:MONDO:0014233,MedGen:C3809824,OMIM:615530|MONDO:MONDO:0033362,MedGen:C4479313,OMIM:617389;CLNHGVS=NC_000021.9:g.32656829C>T;CLNREVSTAT=criteria_provided,_single_submitter;CLNSIG=Uncertain_significance;CLNVC=single_nucleotide_variant;CLNVCSO=SO:0001483;GENEINFO=SYNJ1:8867;MC=SO:0001583|missense_variant;ORIGIN=1;RS=763757097;Pangolin=ENSG00000159082.18|-10:0.0|47:-0.0
chr21	32656851	544550	C	G	.	.	ALLELEID=534364;CLNDN=Parkinson_disease_20,_early-onset|Epileptic_encephalopathy,_early_infantile,_53;CLNDISDB=MONDO:MONDO:0014233,MedGen:C3809824,OMIM:615530|MONDO:MONDO:0033362,MedGen:C4479313,OMIM:617389;CLNHGVS=NC_000021.9:g.32656851C>G;CLNREVSTAT=criteria_provided,_single_submitter;CLNSIG=Uncertain_significance;CLNVC=single_nucleotide_variant;CLNVCSO=SO:0001483;GENEINFO=SYNJ1:8867;MC=SO:0001583|missense_variant;ORIGIN=1;RS=375526059;Pangolin=ENSG00000159082.18|13:0.0|-49:-0.0
chr21	32656873	950655	A	G	.	.	ALLELEID=929296;CLNDN=Parkinson_disease_20,_early-onset|Epileptic_encephalopathy,_early_infantile,_53;CLNDISDB=MONDO:MONDO:0014233,MedGen:C3809824,OMIM:615530|MONDO:MONDO:0033362,MedGen:C4479313,OMIM:617389;CLNHGVS=NC_000021.9:g.32656873A>G;CLNREVSTAT=criteria_provided,_single_submitter;CLNSIG=Uncertain_significance;CLNVC=single_nucleotide_variant;CLNVCSO=SO:0001483;GENEINFO=SYNJ1:8867;MC=SO:0001583|missense_variant;ORIGIN=1;Pangolin=ENSG00000159082.18|3:0.0|-9:-0.0
chr21	32656874	1044033	T	C	.	.	ALLELEID=1034871;CLNDN=Parkinson_disease_20,_early-onset|Epileptic_encephalopathy,_early_infantile,_53;CLNDISDB=MONDO:MONDO:0014233,MedGen:C3809824,OMIM:615530|MONDO:MONDO:0033362,MedGen:C4479313,OMIM:617389;CLNHGVS=NC_000021.9:g.32656874T>C;CLNREVSTAT=criteria_provided,_single_submitter;CLNSIG=Uncertain_significance;CLNVC=single_nucleotide_variant;CLNVCSO=SO:0001483;GENEINFO=SYNJ1:8867;MC=SO:0001583|missense_variant;ORIGIN=1;Pangolin=ENSG00000159082.18|-44:0.0|2:-0.0
chr21	32656878	478335	T	C	.	.	AF_ESP=8e-05;AF_EXAC=1e-05;ALLELEID=471579;CLNDN=Parkinson_disease_20,_early-onset|Epileptic_encephalopathy,_early_infantile,_53;CLNDISDB=MONDO:MONDO:0014233,MedGen:C3809824,OMIM:615530|MONDO:MONDO:0033362,MedGen:C4479313,OMIM:617389;CLNHGVS=NC_000021.9:g.32656878T>C;CLNREVSTAT=criteria_provided,_single_submitter;CLNSIG=Uncertain_significance;CLNVC=single_nucleotide_variant;CLNVCSO=SO:0001483;GENEINFO=SYNJ1:8867;MC=SO:0001583|missense_variant;ORIGIN=1;RS=377165480;Pangolin=ENSG00000159082.18|-48:0.0|-2:-0.01
chr21	32656879	1063784	A	G	.	.	ALLELEID=1051848;CLNDN=Parkinson_disease_20,_early-onset|Epileptic_encephalopathy,_early_infantile,_53;CLNDISDB=MONDO:MONDO:0014233,MedGen:C3809824,OMIM:615530|MONDO:MONDO:0033362,MedGen:C4479313,OMIM:617389;CLNHGVS=NC_000021.9:g.32656879A>G;CLNREVSTAT=criteria_provided,_single_submitter;CLNSIG=Uncertain_significance;CLNVC=single_nucleotide_variant;CLNVCSO=SO:0001483;GENEINFO=SYNJ1:8867;MC=SO:0001583|missense_variant;ORIGIN=1;Pangolin=ENSG00000159082.18|-3:0.01|-15:-0.0
chr21	32656885	544554	A	G	.	.	AF_ESP=0.00023;AF_EXAC=0.00014;AF_TGP=0.0002;ALLELEID=533811;CLNDN=Parkinson_disease_20,_early-onset|Epileptic_encephalopathy,_early_infantile,_53;CLNDISDB=MONDO:MONDO:0014233,MedGen:C3809824,OMIM:615530|MONDO:MONDO:0033362,MedGen:C4479313,OMIM:617389;CLNHGVS=NC_000021.9:g.32656885A>G;CLNREVSTAT=criteria_provided,_single_submitter;CLNSIG=Uncertain_significance;CLNVC=single_nucleotide_variant;CLNVCSO=SO:0001483;GENEINFO=SYNJ1:8867;MC=SO:0001583|missense_variant;ORIGIN=1;RS=114053718;Pangolin=ENSG00000159082.18|17:0.0|-9:-0.01
chr21	32657015	644595	G	T	.	.	ALLELEID=648909;CLNDN=Parkinson_disease_20,_early-onset|Epileptic_encephalopathy,_early_infantile,_53;CLNDISDB=MONDO:MONDO:0014233,MedGen:C3809824,OMIM:615530|MONDO:MONDO:0033362,MedGen:C4479313,OMIM:617389;CLNHGVS=NC_000021.9:g.32657015G>T;CLNREVSTAT=criteria_provided,_single_submitter;CLNSIG=Uncertain_significance;CLNVC=single_nucleotide_variant;CLNVCSO=SO:0001483;GENEINFO=SYNJ1:8867;MC=SO:0001583|missense_variant;ORIGIN=1;RS=1191504880;Pangolin=ENSG00000159082.18|-21:0.0|-12:-0.01
chr21	32657057	859350	G	A	.	.	ALLELEID=848697;CLNDN=Parkinson_disease_20,_early-onset|Epileptic_encephalopathy,_early_infantile,_53;CLNDISDB=MONDO:MONDO:0014233,MedGen:C3809824,OMIM:615530|MONDO:MONDO:0033362,MedGen:C4479313,OMIM:617389;CLNHGVS=NC_000021.9:g.32657057G>A;CLNREVSTAT=criteria_provided,_single_submitter;CLNSIG=Uncertain_significance;CLNVC=single_nucleotide_variant;CLNVCSO=SO:0001483;GENEINFO=SYNJ1:8867;MC=SO:0001583|missense_variant;ORIGIN=1;Pangolin=ENSG00000159082.18|-6:0.0|35:-0.0
chr21	32657057	1057509	G	T	.	.	ALLELEID=1051849;CLNDN=Parkinson_disease_20,_early-onset|Epileptic_encephalopathy,_early_infantile,_53;CLNDISDB=MONDO:MONDO:0014233,MedGen:C3809824,OMIM:615530|MONDO:MONDO:0033362,MedGen:C4479313,OMIM:617389;CLNHGVS=NC_000021.9:g.32657057G>T;CLNREVSTAT=criteria_provided,_single_submitter;CLNSIG=Uncertain_significance;CLNVC=single_nucleotide_variant;CLNVCSO=SO:0001483;GENEINFO=SYNJ1:8867;MC=SO:0001583|missense_variant;ORIGIN=1;Pangolin=ENSG00000159082.18|-5:0.0|-6:-0.0
chr21	32657058	963122	T	C	.	.	ALLELEID=951201;CLNDN=Parkinson_disease_20,_early-onset|Epileptic_encephalopathy,_early_infantile,_53;CLNDISDB=MONDO:MONDO:0014233,MedGen:C3809824,OMIM:615530|MONDO:MONDO:0033362,MedGen:C4479313,OMIM:617389;CLNHGVS=NC_000021.9:g.32657058T>C;CLNREVSTAT=criteria_provided,_single_submitter;CLNSIG=Uncertain_significance;CLNVC=single_nucleotide_variant;CLNVCSO=SO:0001483;GENEINFO=SYNJ1:8867;MC=SO:0001583|missense_variant;ORIGIN=1;Pangolin=ENSG00000159082.18|5:0.0|50:-0.0
chr21	32657063	640780	G	A	.	.	AF_EXAC=2e-05;ALLELEID=648910;CLNDN=Parkinson_disease_20,_early-onset|Epileptic_encephalopathy,_early_infantile,_53;CLNDISDB=MONDO:MONDO:0014233,MedGen:C3809824,OMIM:615530|MONDO:MONDO:0033362,MedGen:C4479313,OMIM:617389;CLNHGVS=NC_000021.9:g.32657063G>A;CLNREVSTAT=criteria_provided,_single_submitter;CLNSIG=Uncertain_significance;CLNVC=single_nucleotide_variant;CLNVCSO=SO:0001483;GENEINFO=SYNJ1:8867;MC=SO:0001583|missense_variant;ORIGIN=1;RS=560413403;Pangolin=ENSG00000159082.18|-12:0.0|45:-0.0
chr21	32657077	809282	G	T	.	.	AF_EXAC=2e-05;ALLELEID=798019;CLNDN=Parkinson_disease_20,_early-onset|Epileptic_encephalopathy,_early_infantile,_53|not_provided;CLNDISDB=MONDO:MONDO:0014233,MedGen:C3809824,OMIM:615530|MONDO:MONDO:0033362,MedGen:C4479313,OMIM:617389|MedGen:CN517202;CLNHGVS=NC_000021.9:g.32657077G>T;CLNREVSTAT=criteria_provided,_multiple_submitters,_no_conflicts;CLNSIG=Uncertain_significance;CLNVC=single_nucleotide_variant;CLNVCSO=SO:0001483;GENEINFO=SYNJ1:8867;MC=SO:0001583|missense_variant;ORIGIN=1;RS=748032685;Pangolin=ENSG00000159082.18|43:0.0|43:-0.0
chr21	32657101	567697	TAGA	T	.	.	ALLELEID=573748;CLNDN=Parkinson_disease_20,_early-onset|Epileptic_encephalopathy,_early_infantile,_53;CLNDISDB=MONDO:MONDO:0014233,MedGen:C3809824,OMIM:615530|MONDO:MONDO:0033362,MedGen:C4479313,OMIM:617389;CLNHGVS=NC_000021.9:g.32657102_32657104AGA[1];CLNREVSTAT=criteria_provided,_single_submitter;CLNSIG=Uncertain_significance;CLNVC=Microsatellite;CLNVCSO=SO:0000289;GENEINFO=SYNJ1:8867;MC=SO:0001822|inframe_deletion;ORIGIN=1;RS=769856515;Pangolin=ENSG00000159082.18|19:0.01|19:-0.01
chr21	32657126	658593	G	T	.	.	ALLELEID=653575;CLNDN=Parkinson_disease_20,_early-onset|Epileptic_encephalopathy,_early_infantile,_53;CLNDISDB=MONDO:MONDO:0014233,MedGen:C3809824,OMIM:615530|MONDO:MONDO:0033362,MedGen:C4479313,OMIM:617389;CLNHGVS=NC_000021.9:g.32657126G>T;CLNREVSTAT=criteria_provided,_single_submitter;CLNSIG=Uncertain_significance;CLNVC=single_nucleotide_variant;CLNVCSO=SO:0001483;GENEINFO=SYNJ1:8867;MC=SO:0001627|intron_variant;ORIGIN=1;RS=1601309850;Pangolin=ENSG00000159082.18|27:0.0|-6:-0.01
chr21	32657130	544566	G	C	.	.	AF_EXAC=1e-05;ALLELEID=533784;CLNDN=Parkinson_disease_20,_early-onset|Epileptic_encephalopathy,_early_infantile,_53;CLNDISDB=MONDO:MONDO:0014233,MedGen:C3809824,OMIM:615530|MONDO:MONDO:0033362,MedGen:C4479313,OMIM:617389;CLNHGVS=NC_000021.9:g.32657130G>C;CLNREVSTAT=criteria_provided,_single_submitter;CLNSIG=Uncertain_significance;CLNVC=single_nucleotide_variant;CLNVCSO=SO:0001483;GENEINFO=SYNJ1:8867;MC=SO:0001627|intron_variant;ORIGIN=1;RS=775703634;Pangolin=ENSG00000159082.18|-38:0.0|-10:-0.01
chr21	32657731	1026478	G	A	.	.	ALLELEID=1014296;CLNDN=Parkinson_disease_20,_early-onset|Epileptic_encephalopathy,_early_infantile,_53;CLNDISDB=MONDO:MONDO:0014233,MedGen:C3809824,OMIM:615530|MONDO:MONDO:0033362,MedGen:C4479313,OMIM:617389;CLNHGVS=NC_000021.9:g.32657731G>A;CLNREVSTAT=criteria_provided,_single_submitter;CLNSIG=Uncertain_significance;CLNVC=single_nucleotide_variant;CLNVCSO=SO:0001483;GENEINFO=SYNJ1:8867;MC=SO:0001583|missense_variant;ORIGIN=1;Pangolin=ENSG00000159082.18|2:0.0|-15:-0.01
chr21	32657799	579673	T	C	.	.	ALLELEID=573058;CLNDN=Parkinson_disease_20,_early-onset|Epileptic_encephalopathy,_early_infantile,_53;CLNDISDB=MONDO:MONDO:0014233,MedGen:C3809824,OMIM:615530|MONDO:MONDO:0033362,MedGen:C4479313,OMIM:617389;CLNHGVS=NC_000021.9:g.32657799T>C;CLNREVSTAT=criteria_provided,_single_submitter;CLNSIG=Uncertain_significance;CLNVC=single_nucleotide_variant;CLNVCSO=SO:0001483;GENEINFO=SYNJ1:8867;MC=SO:0001583|missense_variant;ORIGIN=1;RS=1283151166;Pangolin=ENSG00000159082.18|47:0.0|-10:-0.0
chr21	32657805	1043701	T	C	.	.	ALLELEID=1034872;CLNDN=Parkinson_disease_20,_early-onset|Epileptic_encephalopathy,_early_infantile,_53;CLNDISDB=MONDO:MONDO:0014233,MedGen:C3809824,OMIM:615530|MONDO:MONDO:0033362,MedGen:C4479313,OMIM:617389;CLNHGVS=NC_000021.9:g.32657805T>C;CLNREVSTAT=criteria_provided,_single_submitter;CLNSIG=Uncertain_significance;CLNVC=single_nucleotide_variant;CLNVCSO=SO:0001483;GENEINFO=SYNJ1:8867;MC=SO:0001583|missense_variant;ORIGIN=1;Pangolin=ENSG00000159082.18|41:0.0|41:-0.01
chr21	32657813	838918	C	G	.	.	ALLELEID=848698;CLNDN=Parkinson_disease_20,_early-onset|Epileptic_encephalopathy,_early_infantile,_53;CLNDISDB=MONDO:MONDO:0014233,MedGen:C3809824,OMIM:615530|MONDO:MONDO:0033362,MedGen:C4479313,OMIM:617389;CLNHGVS=NC_000021.9:g.32657813C>G;CLNREVSTAT=criteria_provided,_single_submitter;CLNSIG=Uncertain_significance;CLNVC=single_nucleotide_variant;CLNVCSO=SO:0001483;GENEINFO=SYNJ1:8867;MC=SO:0001583|missense_variant;ORIGIN=1;Pangolin=ENSG00000159082.18|-24:0.0|33:-0.01
chr21	32657845	1010158	C	T	.	.	ALLELEID=999146;CLNDN=Parkinson_disease_20,_early-onset|Epileptic_encephalopathy,_early_infantile,_53;CLNDISDB=MONDO:MONDO:0014233,MedGen:C3809824,OMIM:615530|MONDO:MONDO:0033362,MedGen:C4479313,OMIM:617389;CLNHGVS=NC_000021.9:g.32657845C>T;CLNREVSTAT=criteria_provided,_single_submitter;CLNSIG=Uncertain_significance;CLNVC=single_nucleotide_variant;CLNVCSO=SO:0001483;GENEINFO=SYNJ1:8867;MC=SO:0001583|missense_variant;ORIGIN=1;Pangolin=ENSG00000159082.18|27:0.01|1:-0.04
chr21	32664935	863393	A	G	.	.	ALLELEID=848699;CLNDN=Parkinson_disease_20,_early-onset|Epileptic_encephalopathy,_early_infantile,_53;CLNDISDB=MONDO:MONDO:0014233,MedGen:C3809824,OMIM:615530|MONDO:MONDO:0033362,MedGen:C4479313,OMIM:617389;CLNHGVS=NC_000021.9:g.32664935A>G;CLNREVSTAT=criteria_provided,_single_submitter;CLNSIG=Uncertain_significance;CLNVC=single_nucleotide_variant;CLNVCSO=SO:0001483;GENEINFO=SYNJ1:8867;MC=SO:0001583|missense_variant;ORIGIN=1;Pangolin=ENSG00000159082.18|-22:0.0|-22:-0.0
chr21	32664953	809283	A	G	.	.	AF_EXAC=2e-05;ALLELEID=798020;CLNDN=not_provided;CLNDISDB=MedGen:CN517202;CLNHGVS=NC_000021.9:g.32664953A>G;CLNREVSTAT=criteria_provided,_single_submitter;CLNSIG=Uncertain_significance;CLNVC=single_nucleotide_variant;CLNVCSO=SO:0001483;GENEINFO=SYNJ1:8867;MC=SO:0001583|missense_variant;ORIGIN=1;RS=766613161;Pangolin=ENSG00000159082.18|-40:0.0|-40:-0.0
chr21	32664963	573462	C	A	.	.	AF_ESP=0.00031;AF_EXAC=9e-05;ALLELEID=573060;CLNDN=Parkinson_disease_20,_early-onset|Epileptic_encephalopathy,_early_infantile,_53;CLNDISDB=MONDO:MONDO:0014233,MedGen:C3809824,OMIM:615530|MONDO:MONDO:0033362,MedGen:C4479313,OMIM:617389;CLNHGVS=NC_000021.9:g.32664963C>A;CLNREVSTAT=criteria_provided,_single_submitter;CLNSIG=Uncertain_significance;CLNVC=single_nucleotide_variant;CLNVCSO=SO:0001483;GENEINFO=SYNJ1:8867;MC=SO:0001583|missense_variant;ORIGIN=1;RS=145978776;Pangolin=ENSG00000159082.18|2:0.01|-50:-0.03
chr21	32664967	653769	A	T	.	.	AF_EXAC=3e-05;AF_TGP=0.0002;ALLELEID=648911;CLNDN=Parkinson_disease_20,_early-onset|Epileptic_encephalopathy,_early_infantile,_53;CLNDISDB=MONDO:MONDO:0014233,MedGen:C3809824,OMIM:615530|MONDO:MONDO:0033362,MedGen:C4479313,OMIM:617389;CLNHGVS=NC_000021.9:g.32664967A>T;CLNREVSTAT=criteria_provided,_single_submitter;CLNSIG=Uncertain_significance;CLNVC=single_nucleotide_variant;CLNVCSO=SO:0001483;GENEINFO=SYNJ1:8867;MC=SO:0001583|missense_variant;ORIGIN=1;RS=570501803;Pangolin=ENSG00000159082.18|28:0.0|-17:-0.0
chr21	32664981	858033	T	G	.	.	ALLELEID=848700;CLNDN=Parkinson_disease_20,_early-onset|Epileptic_encephalopathy,_early_infantile,_53;CLNDISDB=MONDO:MONDO:0014233,MedGen:C3809824,OMIM:615530|MONDO:MONDO:0033362,MedGen:C4479313,OMIM:617389;CLNHGVS=NC_000021.9:g.32664981T>G;CLNREVSTAT=criteria_provided,_single_submitter;CLNSIG=Uncertain_significance;CLNVC=single_nucleotide_variant;CLNVCSO=SO:0001483;GENEINFO=SYNJ1:8867;MC=SO:0001583|missense_variant;ORIGIN=1;Pangolin=ENSG00000159082.18|-31:0.0|11:-0.0
chr21	32665016	1057755	C	T	.	.	ALLELEID=1051850;CLNDN=Parkinson_disease_20,_early-onset|Epileptic_encephalopathy,_early_infantile,_53;CLNDISDB=MONDO:MONDO:0014233,MedGen:C3809824,OMIM:615530|MONDO:MONDO:0033362,MedGen:C4479313,OMIM:617389;CLNHGVS=NC_000021.9:g.32665016C>T;CLNREVSTAT=criteria_provided,_single_submitter;CLNSIG=Uncertain_significance;CLNVC=single_nucleotide_variant;CLNVCSO=SO:0001483;GENEINFO=SYNJ1:8867;MC=SO:0001583|missense_variant;ORIGIN=1;Pangolin=ENSG00000159082.18|50:0.0|50:-0.0
chr21	32665046	569415	T	C	.	.	AF_EXAC=2e-05;ALLELEID=575150;CLNDN=Parkinson_disease_20,_early-onset|Epileptic_encephalopathy,_early_infantile,_53;CLNDISDB=MONDO:MONDO:0014233,MedGen:C3809824,OMIM:615530|MONDO:MONDO:0033362,MedGen:C4479313,OMIM:617389;CLNHGVS=NC_000021.9:g.32665046T>C;CLNREVSTAT=criteria_provided,_single_submitter;CLNSIG=Uncertain_significance;CLNVC=single_nucleotide_variant;CLNVCSO=SO:0001483;GENEINFO=SYNJ1:8867;MC=SO:0001583|missense_variant;ORIGIN=1;RS=201485861;Pangolin=ENSG00000159082.18|20:0.0|25:-0.0
chr21	32665963	1022461	G	C	.	.	ALLELEID=1014297;CLNDN=Parkinson_disease_20,_early-onset|Epileptic_encephalopathy,_early_infantile,_53;CLNDISDB=MONDO:MONDO:0014233,MedGen:C3809824,OMIM:615530|MONDO:MONDO:0033362,MedGen:C4479313,OMIM:617389;CLNHGVS=NC_000021.9:g.32665963G>C;CLNREVSTAT=criteria_provided,_single_submitter;CLNSIG=Uncertain_significance;CLNVC=single_nucleotide_variant;CLNVCSO=SO:0001483;GENEINFO=SYNJ1:8867;MC=SO:0001583|missense_variant;ORIGIN=1;Pangolin=ENSG00000159082.18|-1:0.0|-20:-0.07
chr21	32665975	1056898	T	A	.	.	ALLELEID=1051851;CLNDN=Parkinson_disease_20,_early-onset|Epileptic_encephalopathy,_early_infantile,_53;CLNDISDB=MONDO:MONDO:0014233,MedGen:C3809824,OMIM:615530|MONDO:MONDO:0033362,MedGen:C4479313,OMIM:617389;CLNHGVS=NC_000021.9:g.32665975T>A;CLNREVSTAT=criteria_provided,_single_submitter;CLNSIG=Uncertain_significance;CLNVC=single_nucleotide_variant;CLNVCSO=SO:0001483;GENEINFO=SYNJ1:8867;MC=SO:0001583|missense_variant;ORIGIN=1;Pangolin=ENSG00000159082.18|-4:0.0|-32:-0.03
chr21	32665975	840666	T	C	.	.	ALLELEID=848701;CLNDN=Parkinson_disease_20,_early-onset|Epileptic_encephalopathy,_early_infantile,_53;CLNDISDB=MONDO:MONDO:0014233,MedGen:C3809824,OMIM:615530|MONDO:MONDO:0033362,MedGen:C4479313,OMIM:617389;CLNHGVS=NC_000021.9:g.32665975T>C;CLNREVSTAT=criteria_provided,_single_submitter;CLNSIG=Uncertain_significance;CLNVC=single_nucleotide_variant;CLNVCSO=SO:0001483;GENEINFO=SYNJ1:8867;MC=SO:0001583|missense_variant;ORIGIN=1;Pangolin=ENSG00000159082.18|-32:0.04|49:-0.0
chr21	32665998	649325	A	G	.	.	AF_EXAC=1e-05;ALLELEID=648912;CLNDN=Parkinson_disease_20,_early-onset|Epileptic_encephalopathy,_early_infantile,_53;CLNDISDB=MONDO:MONDO:0014233,MedGen:C3809824,OMIM:615530|MONDO:MONDO:0033362,MedGen:C4479313,OMIM:617389;CLNHGVS=NC_000021.9:g.32665998A>G;CLNREVSTAT=criteria_provided,_single_submitter;CLNSIG=Uncertain_significance;CLNVC=single_nucleotide_variant;CLNVCSO=SO:0001483;GENEINFO=SYNJ1:8867;MC=SO:0001583|missense_variant;ORIGIN=1;RS=764946363;Pangolin=ENSG00000159082.18|26:0.0|2:-0.0
chr21	32666038	1000814	A	C	.	.	ALLELEID=999147;CLNDN=Parkinson_disease_20,_early-onset|Epileptic_encephalopathy,_early_infantile,_53;CLNDISDB=MONDO:MONDO:0014233,MedGen:C3809824,OMIM:615530|MONDO:MONDO:0033362,MedGen:C4479313,OMIM:617389;CLNHGVS=NC_000021.9:g.32666038A>C;CLNREVSTAT=criteria_provided,_single_submitter;CLNSIG=Uncertain_significance;CLNVC=single_nucleotide_variant;CLNVCSO=SO:0001483;GENEINFO=SYNJ1:8867;MC=SO:0001583|missense_variant;ORIGIN=1;Pangolin=ENSG00000159082.18|4:0.0|-14:-0.02
chr21	32666041	839942	G	A	.	.	ALLELEID=848702;CLNDN=Parkinson_disease_20,_early-onset|Epileptic_encephalopathy,_early_infantile,_53;CLNDISDB=MONDO:MONDO:0014233,MedGen:C3809824,OMIM:615530|MONDO:MONDO:0033362,MedGen:C4479313,OMIM:617389;CLNHGVS=NC_000021.9:g.32666041G>A;CLNREVSTAT=criteria_provided,_single_submitter;CLNSIG=Uncertain_significance;CLNVC=single_nucleotide_variant;CLNVCSO=SO:0001483;GENEINFO=SYNJ1:8867;MC=SO:0001583|missense_variant;ORIGIN=1;Pangolin=ENSG00000159082.18|-17:0.01|0:-0.0
chr21	32666050	809284	T	C	.	.	AF_EXAC=1e-05;ALLELEID=798021;CLNDN=not_provided;CLNDISDB=MedGen:CN517202;CLNHGVS=NC_000021.9:g.32666050T>C;CLNREVSTAT=criteria_provided,_single_submitter;CLNSIG=Uncertain_significance;CLNVC=single_nucleotide_variant;CLNVCSO=SO:0001483;GENEINFO=SYNJ1:8867;MC=SO:0001583|missense_variant;ORIGIN=1;RS=752329752;Pangolin=ENSG00000159082.18|47:0.0|-26:-0.01
chr21	32666127	945015	G	A	.	.	ALLELEID=929297;CLNDN=Parkinson_disease_20,_early-onset|Epileptic_encephalopathy,_early_infantile,_53;CLNDISDB=MONDO:MONDO:0014233,MedGen:C3809824,OMIM:615530|MONDO:MONDO:0033362,MedGen:C4479313,OMIM:617389;CLNHGVS=NC_000021.9:g.32666127G>A;CLNREVSTAT=criteria_provided,_single_submitter;CLNSIG=Uncertain_significance;CLNVC=single_nucleotide_variant;CLNVCSO=SO:0001483;GENEINFO=SYNJ1:8867;MC=SO:0001583|missense_variant;ORIGIN=1;Pangolin=ENSG00000159082.18|-17:0.0|8:-0.24
chr21	32666131	847083	C	T	.	.	ALLELEID=573749;CLNDN=Parkinson_disease_20,_early-onset|Epileptic_encephalopathy,_early_infantile,_53;CLNDISDB=MONDO:MONDO:0014233,MedGen:C3809824,OMIM:615530|MONDO:MONDO:0033362,MedGen:C4479313,OMIM:617389;CLNHGVS=NC_000021.9:g.32666131C>T;CLNREVSTAT=criteria_provided,_single_submitter;CLNSIG=Uncertain_significance;CLNVC=single_nucleotide_variant;CLNVCSO=SO:0001483;GENEINFO=SYNJ1:8867;MC=SO:0001583|missense_variant;ORIGIN=1;Pangolin=ENSG00000159082.18|-7:0.0|4:-0.04
chr21	32666479	478331	C	T	.	.	AF_EXAC=0.00096;AF_TGP=0.0014;ALLELEID=471582;CLNDN=Epileptic_encephalopathy,_early_infantile,_1|Parkinson_disease_20,_early-onset|Epileptic_encephalopathy,_early_infantile,_53;CLNDISDB=MONDO:MONDO:0010632,MedGen:C3463992,OMIM:308350|MONDO:MONDO:0014233,MedGen:C3809824,OMIM:615530|MONDO:MONDO:0033362,MedGen:C4479313,OMIM:617389;CLNHGVS=NC_000021.9:g.32666479C>T;CLNREVSTAT=criteria_provided,_conflicting_interpretations;CLNSIG=Conflicting_interpretations_of_pathogenicity;CLNSIGCONF=Likely_benign(1),Uncertain_significance(3);CLNVC=single_nucleotide_variant;CLNVCSO=SO:0001483;GENEINFO=SYNJ1:8867;MC=SO:0001583|missense_variant;ORIGIN=1;RS=373820739;Pangolin=ENSG00000159082.18|7:0.0|-46:-0.01
chr21	32666499	970028	G	A	.	.	ALLELEID=958938;CLNDN=Parkinson_disease_20,_early-onset|Epileptic_encephalopathy,_early_infantile,_53;CLNDISDB=MONDO:MONDO:0014233,MedGen:C3809824,OMIM:615530|MONDO:MONDO:0033362,MedGen:C4479313,OMIM:617389;CLNHGVS=NC_000021.9:g.32666499G>A;CLNREVSTAT=criteria_provided,_single_submitter;CLNSIG=Uncertain_significance;CLNVC=single_nucleotide_variant;CLNVCSO=SO:0001483;GENEINFO=SYNJ1:8867;MC=SO:0001583|missense_variant;ORIGIN=1;Pangolin=ENSG00000159082.18|15:0.06|-13:-0.0
chr21	32666509	837638	C	T	.	.	ALLELEID=848703;CLNDN=Parkinson_disease_20,_early-onset|Epileptic_encephalopathy,_early_infantile,_53;CLNDISDB=MONDO:MONDO:0014233,MedGen:C3809824,OMIM:615530|MONDO:MONDO:0033362,MedGen:C4479313,OMIM:617389;CLNHGVS=NC_000021.9:g.32666509C>T;CLNREVSTAT=criteria_provided,_single_submitter;CLNSIG=Uncertain_significance;CLNVC=single_nucleotide_variant;CLNVCSO=SO:0001483;GENEINFO=SYNJ1:8867;MC=SO:0001583|missense_variant;ORIGIN=1;Pangolin=ENSG00000159082.18|-23:0.0|5:-0.06
chr21	32666517	1042251	T	C	.	.	ALLELEID=1034873;CLNDN=Parkinson_disease_20,_early-onset|Epileptic_encephalopathy,_early_infantile,_53;CLNDISDB=MONDO:MONDO:0014233,MedGen:C3809824,OMIM:615530|MONDO:MONDO:0033362,MedGen:C4479313,OMIM:617389;CLNHGVS=NC_000021.9:g.32666517T>C;CLNREVSTAT=criteria_provided,_single_submitter;CLNSIG=Uncertain_significance;CLNVC=single_nucleotide_variant;CLNVCSO=SO:0001483;GENEINFO=SYNJ1:8867;MC=SO:0001583|missense_variant;ORIGIN=1;Pangolin=ENSG00000159082.18|-3:0.0|-3:-0.0
chr21	32666518	940831	T	C	.	.	ALLELEID=939074;CLNDN=Parkinson_disease_20,_early-onset|Epileptic_encephalopathy,_early_infantile,_53;CLNDISDB=MONDO:MONDO:0014233,MedGen:C3809824,OMIM:615530|MONDO:MONDO:0033362,MedGen:C4479313,OMIM:617389;CLNHGVS=NC_000021.9:g.32666518T>C;CLNREVSTAT=criteria_provided,_single_submitter;CLNSIG=Uncertain_significance;CLNVC=single_nucleotide_variant;CLNVCSO=SO:0001483;GENEINFO=SYNJ1:8867;MC=SO:0001583|missense_variant;ORIGIN=1;Pangolin=ENSG00000159082.18|-32:0.0|-4:-0.02
chr21	32666539	952808	G	T	.	.	ALLELEID=929298;CLNDN=Parkinson_disease_20,_early-onset|Epileptic_encephalopathy,_early_infantile,_53;CLNDISDB=MONDO:MONDO:0014233,MedGen:C3809824,OMIM:615530|MONDO:MONDO:0033362,MedGen:C4479313,OMIM:617389;CLNHGVS=NC_000021.9:g.32666539G>T;CLNREVSTAT=criteria_provided,_single_submitter;CLNSIG=Uncertain_significance;CLNVC=single_nucleotide_variant;CLNVCSO=SO:0001483;GENEINFO=SYNJ1:8867;MC=SO:0001583|missense_variant;ORIGIN=1;Pangolin=ENSG00000159082.18|34:0.01|-25:-0.01
chr21	32666550	854051	G	T	.	.	ALLELEID=848704;CLNDN=Parkinson_disease_20,_early-onset|Epileptic_encephalopathy,_early_infantile,_53;CLNDISDB=MONDO:MONDO:0014233,MedGen:C3809824,OMIM:615530|MONDO:MONDO:0033362,MedGen:C4479313,OMIM:617389;CLNHGVS=NC_000021.9:g.32666550G>T;CLNREVSTAT=criteria_provided,_single_submitter;CLNSIG=Uncertain_significance;CLNVC=single_nucleotide_variant;CLNVCSO=SO:0001483;GENEINFO=SYNJ1:8867;MC=SO:0001583|missense_variant;ORIGIN=1;Pangolin=ENSG00000159082.18|-36:0.02|-6:-0.0
chr21	32666553	544568	C	A	.	.	ALLELEID=533800;CLNDN=Parkinson_disease_20,_early-onset|Epileptic_encephalopathy,_early_infantile,_53;CLNDISDB=MONDO:MONDO:0014233,MedGen:C3809824,OMIM:615530|MONDO:MONDO:0033362,MedGen:C4479313,OMIM:617389;CLNHGVS=NC_000021.9:g.32666553C>A;CLNREVSTAT=criteria_provided,_single_submitter;CLNSIG=Uncertain_significance;CLNVC=single_nucleotide_variant;CLNVCSO=SO:0001483;GENEINFO=SYNJ1:8867;MC=SO:0001583|missense_variant;ORIGIN=1;RS=1481650772;Pangolin=ENSG00000159082.18|20:0.01|-39:-0.0
chr21	32666560	1038345	T	G	.	.	ALLELEID=1034874;CLNDN=Parkinson_disease_20,_early-onset|Epileptic_encephalopathy,_early_infantile,_53;CLNDISDB=MONDO:MONDO:0014233,MedGen:C3809824,OMIM:615530|MONDO:MONDO:0033362,MedGen:C4479313,OMIM:617389;CLNHGVS=NC_000021.9:g.32666560T>G;CLNREVSTAT=criteria_provided,_single_submitter;CLNSIG=Uncertain_significance;CLNVC=single_nucleotide_variant;CLNVCSO=SO:0001483;GENEINFO=SYNJ1:8867;MC=SO:0001583|missense_variant;ORIGIN=1;Pangolin=ENSG00000159082.18|13:0.0|-46:-0.01
chr21	32666583	965674	A	T	.	.	ALLELEID=960950;CLNDN=Parkinson_disease_20,_early-onset|Epileptic_encephalopathy,_early_infantile,_53;CLNDISDB=MONDO:MONDO:0014233,MedGen:C3809824,OMIM:615530|MONDO:MONDO:0033362,MedGen:C4479313,OMIM:617389;CLNHGVS=NC_000021.9:g.32666583A>T;CLNREVSTAT=criteria_provided,_single_submitter;CLNSIG=Uncertain_significance;CLNVC=single_nucleotide_variant;CLNVCSO=SO:0001483;GENEINFO=SYNJ1:8867;MC=SO:0001627|intron_variant;ORIGIN=1;Pangolin=ENSG00000159082.18|-10:0.01|-10:-0.02
chr21	32670310	642097	C	T	.	.	ALLELEID=648913;CLNDN=Parkinson_disease_20,_early-onset|Epileptic_encephalopathy,_early_infantile,_53;CLNDISDB=MONDO:MONDO:0014233,MedGen:C3809824,OMIM:615530|MONDO:MONDO:0033362,MedGen:C4479313,OMIM:617389;CLNHGVS=NC_000021.9:g.32670310C>T;CLNREVSTAT=criteria_provided,_single_submitter;CLNSIG=Uncertain_significance;CLNVC=single_nucleotide_variant;CLNVCSO=SO:0001483;GENEINFO=SYNJ1:8867;MC=SO:0001583|missense_variant;ORIGIN=1;RS=1601363222;Pangolin=ENSG00000159082.18|-11:0.0|-22:-0.07
chr21	32673349	939879	C	G	.	.	ALLELEID=939075;CLNDN=Parkinson_disease_20,_early-onset|Epileptic_encephalopathy,_early_infantile,_53;CLNDISDB=MONDO:MONDO:0014233,MedGen:C3809824,OMIM:615530|MONDO:MONDO:0033362,MedGen:C4479313,OMIM:617389;CLNHGVS=NC_000021.9:g.32673349C>G;CLNREVSTAT=criteria_provided,_single_submitter;CLNSIG=Uncertain_significance;CLNVC=single_nucleotide_variant;CLNVCSO=SO:0001483;GENEINFO=SYNJ1:8867;MC=SO:0001583|missense_variant;ORIGIN=1;Pangolin=ENSG00000159082.18|-9:0.02|-9:-0.0
chr21	32673365	1019669	C	G	.	.	ALLELEID=1014298;CLNDN=Parkinson_disease_20,_early-onset|Epileptic_encephalopathy,_early_infantile,_53;CLNDISDB=MONDO:MONDO:0014233,MedGen:C3809824,OMIM:615530|MONDO:MONDO:0033362,MedGen:C4479313,OMIM:617389;CLNHGVS=NC_000021.9:g.32673365C>G;CLNREVSTAT=criteria_provided,_single_submitter;CLNSIG=Uncertain_significance;CLNVC=single_nucleotide_variant;CLNVCSO=SO:0001483;GENEINFO=SYNJ1:8867;MC=SO:0001583|missense_variant;ORIGIN=1;Pangolin=ENSG00000159082.18|-25:0.06|1:-0.0
chr21	32673441	931439	A	C	.	.	ALLELEID=919932;CLNDN=Epileptic_encephalopathy,_early_infantile,_53;CLNDISDB=MONDO:MONDO:0033362,MedGen:C4479313,OMIM:617389;CLNHGVS=NC_000021.9:g.32673441A>C;CLNREVSTAT=criteria_provided,_single_submitter;CLNSIG=Uncertain_significance;CLNVC=single_nucleotide_variant;CLNVCSO=SO:0001483;GENEINFO=SYNJ1:8867;MC=SO:0001583|missense_variant;ORIGIN=0;Pangolin=ENSG00000159082.18|23:0.03|-5:-0.0
chr21	32673457	544556	C	T	.	.	ALLELEID=534368;CLNDN=Parkinson_disease_20,_early-onset|Epileptic_encephalopathy,_early_infantile,_53;CLNDISDB=MONDO:MONDO:0014233,MedGen:C3809824,OMIM:615530|MONDO:MONDO:0033362,MedGen:C4479313,OMIM:617389;CLNHGVS=NC_000021.9:g.32673457C>T;CLNREVSTAT=criteria_provided,_single_submitter;CLNSIG=Uncertain_significance;CLNVC=single_nucleotide_variant;CLNVCSO=SO:0001483;GENEINFO=SYNJ1:8867;MC=SO:0001583|missense_variant;ORIGIN=1;RS=1555898799;Pangolin=ENSG00000159082.18|7:0.14|-21:-0.0
chr21	32673463	575982	C	T	.	.	AF_ESP=8e-05;AF_EXAC=8e-05;ALLELEID=573750;CLNDN=Parkinson_disease_20,_early-onset|Epileptic_encephalopathy,_early_infantile,_53;CLNDISDB=MONDO:MONDO:0014233,MedGen:C3809824,OMIM:615530|MONDO:MONDO:0033362,MedGen:C4479313,OMIM:617389;CLNHGVS=NC_000021.9:g.32673463C>T;CLNREVSTAT=criteria_provided,_single_submitter;CLNSIG=Uncertain_significance;CLNVC=single_nucleotide_variant;CLNVCSO=SO:0001483;GENEINFO=SYNJ1:8867;MC=SO:0001583|missense_variant;ORIGIN=1;RS=145712835;Pangolin=ENSG00000159082.18|-27:0.0|1:-0.02
chr21	32673465	1004293	C	T	.	.	ALLELEID=999148;CLNDN=Parkinson_disease_20,_early-onset|Epileptic_encephalopathy,_early_infantile,_53;CLNDISDB=MONDO:MONDO:0014233,MedGen:C3809824,OMIM:615530|MONDO:MONDO:0033362,MedGen:C4479313,OMIM:617389;CLNHGVS=NC_000021.9:g.32673465C>T;CLNREVSTAT=criteria_provided,_single_submitter;CLNSIG=Uncertain_significance;CLNVC=single_nucleotide_variant;CLNVCSO=SO:0001483;GENEINFO=SYNJ1:8867;MC=SO:0001583|missense_variant;ORIGIN=1;Pangolin=ENSG00000159082.18|-1:0.04|-29:-0.0
chr21	32673511	478329	T	C	.	.	AF_ESP=0.00023;AF_EXAC=6e-05;ALLELEID=470609;CLNDN=Parkinson_disease_20,_early-onset|Epileptic_encephalopathy,_early_infantile,_53|not_provided;CLNDISDB=MONDO:MONDO:0014233,MedGen:C3809824,OMIM:615530|MONDO:MONDO:0033362,MedGen:C4479313,OMIM:617389|MedGen:CN517202;CLNHGVS=NC_000021.9:g.32673511T>C;CLNREVSTAT=criteria_provided,_multiple_submitters,_no_conflicts;CLNSIG=Uncertain_significance;CLNVC=single_nucleotide_variant;CLNVCSO=SO:0001483;GENEINFO=SYNJ1:8867;MC=SO:0001583|missense_variant;ORIGIN=1;RS=148901211;Pangolin=ENSG00000159082.18|8:0.0|20:-0.06
chr21	32673512	664236	C	G	.	.	AF_ESP=8e-05;AF_EXAC=1e-05;ALLELEID=648914;CLNDN=Parkinson_disease_20,_early-onset|Epileptic_encephalopathy,_early_infantile,_53;CLNDISDB=MONDO:MONDO:0014233,MedGen:C3809824,OMIM:615530|MONDO:MONDO:0033362,MedGen:C4479313,OMIM:617389;CLNHGVS=NC_000021.9:g.32673512C>G;CLNREVSTAT=criteria_provided,_single_submitter;CLNSIG=Uncertain_significance;CLNVC=single_nucleotide_variant;CLNVCSO=SO:0001483;GENEINFO=SYNJ1:8867;MC=SO:0001583|missense_variant;ORIGIN=1;RS=371301276;Pangolin=ENSG00000159082.18|7:0.0|19:-0.03
chr21	32676327	856584	T	C	.	.	ALLELEID=852914;CLNDN=Parkinson_disease_20,_early-onset|Epileptic_encephalopathy,_early_infantile,_53;CLNDISDB=MONDO:MONDO:0014233,MedGen:C3809824,OMIM:615530|MONDO:MONDO:0033362,MedGen:C4479313,OMIM:617389;CLNHGVS=NC_000021.9:g.32676327T>C;CLNREVSTAT=criteria_provided,_single_submitter;CLNSIG=Uncertain_significance;CLNVC=single_nucleotide_variant;CLNVCSO=SO:0001483;GENEINFO=SYNJ1:8867;MC=SO:0001627|intron_variant;ORIGIN=1;Pangolin=ENSG00000159082.18|28:0.34|-2:-0.0
chr21	32678647	574661	C	T	.	.	AF_EXAC=5e-05;ALLELEID=571492;CLNDN=Parkinson_disease_20,_early-onset|Epileptic_encephalopathy,_early_infantile,_53;CLNDISDB=MONDO:MONDO:0014233,MedGen:C3809824,OMIM:615530|MONDO:MONDO:0033362,MedGen:C4479313,OMIM:617389;CLNHGVS=NC_000021.9:g.32678647C>T;CLNREVSTAT=criteria_provided,_single_submitter;CLNSIG=Uncertain_significance;CLNVC=single_nucleotide_variant;CLNVCSO=SO:0001483;GENEINFO=SYNJ1:8867;MC=SO:0001583|missense_variant;ORIGIN=1;RS=756697570;Pangolin=ENSG00000159082.18|-2:0.01|1:-0.0
chr21	32678648	645824	G	A	.	.	AF_TGP=0.0002;ALLELEID=648915;CLNDN=Parkinson_disease_20,_early-onset|Epileptic_encephalopathy,_early_infantile,_53;CLNDISDB=MONDO:MONDO:0014233,MedGen:C3809824,OMIM:615530|MONDO:MONDO:0033362,MedGen:C4479313,OMIM:617389;CLNHGVS=NC_000021.9:g.32678648G>A;CLNREVSTAT=criteria_provided,_single_submitter;CLNSIG=Uncertain_significance;CLNVC=single_nucleotide_variant;CLNVCSO=SO:0001483;GENEINFO=SYNJ1:8867;MC=SO:0001583|missense_variant;ORIGIN=1;RS=115061921;Pangolin=ENSG00000159082.18|-3:0.0|-3:-0.0
chr21	32678674	478327	C	T	.	.	AF_EXAC=5e-05;ALLELEID=471585;CLNDN=Parkinson_disease_20,_early-onset|Epileptic_encephalopathy,_early_infantile,_53;CLNDISDB=MONDO:MONDO:0014233,MedGen:C3809824,OMIM:615530|MONDO:MONDO:0033362,MedGen:C4479313,OMIM:617389;CLNHGVS=NC_000021.9:g.32678674C>T;CLNREVSTAT=criteria_provided,_single_submitter;CLNSIG=Uncertain_significance;CLNVC=single_nucleotide_variant;CLNVCSO=SO:0001483;GENEINFO=SYNJ1:8867;MC=SO:0001583|missense_variant;ORIGIN=1;RS=781599934;Pangolin=ENSG00000159082.18|-29:0.0|-29:-0.0
chr21	32678689	544564	A	G	.	.	ALLELEID=533802;CLNDN=Parkinson_disease_20,_early-onset|Epileptic_encephalopathy,_early_infantile,_53;CLNDISDB=MONDO:MONDO:0014233,MedGen:C3809824,OMIM:615530|MONDO:MONDO:0033362,MedGen:C4479313,OMIM:617389;CLNHGVS=NC_000021.9:g.32678689A>G;CLNREVSTAT=criteria_provided,_single_submitter;CLNSIG=Uncertain_significance;CLNVC=single_nucleotide_variant;CLNVCSO=SO:0001483;GENEINFO=SYNJ1:8867;MC=SO:0001583|missense_variant;ORIGIN=1;RS=1238065971;Pangolin=ENSG00000159082.18|-41:0.0|-44:-0.0
chr21	32678690	939253	A	C	.	.	ALLELEID=939076;CLNDN=Parkinson_disease_20,_early-onset|Epileptic_encephalopathy,_early_infantile,_53;CLNDISDB=MONDO:MONDO:0014233,MedGen:C3809824,OMIM:615530|MONDO:MONDO:0033362,MedGen:C4479313,OMIM:617389;CLNHGVS=NC_000021.9:g.32678690A>C;CLNREVSTAT=criteria_provided,_single_submitter;CLNSIG=Uncertain_significance;CLNVC=single_nucleotide_variant;CLNVCSO=SO:0001483;GENEINFO=SYNJ1:8867;MC=SO:0001583|missense_variant;ORIGIN=1;Pangolin=ENSG00000159082.18|-45:0.0|-45:-0.0
chr21	32678706	659932	A	C	.	.	ALLELEID=648916;CLNDN=Parkinson_disease_20,_early-onset|Epileptic_encephalopathy,_early_infantile,_53;CLNDISDB=MONDO:MONDO:0014233,MedGen:C3809824,OMIM:615530|MONDO:MONDO:0033362,MedGen:C4479313,OMIM:617389;CLNHGVS=NC_000021.9:g.32678706A>C;CLNREVSTAT=criteria_provided,_single_submitter;CLNSIG=Uncertain_significance;CLNVC=single_nucleotide_variant;CLNVCSO=SO:0001483;GENEINFO=SYNJ1:8867;MC=SO:0001583|missense_variant;ORIGIN=1;RS=1490214505;Pangolin=ENSG00000159082.18|39:0.01|-12:-0.0
chr21	32678728	1023898	A	G	.	.	ALLELEID=1014299;CLNDN=Parkinson_disease_20,_early-onset|Epileptic_encephalopathy,_early_infantile,_53;CLNDISDB=MONDO:MONDO:0014233,MedGen:C3809824,OMIM:615530|MONDO:MONDO:0033362,MedGen:C4479313,OMIM:617389;CLNHGVS=NC_000021.9:g.32678728A>G;CLNREVSTAT=criteria_provided,_single_submitter;CLNSIG=Uncertain_significance;CLNVC=single_nucleotide_variant;CLNVCSO=SO:0001483;GENEINFO=SYNJ1:8867;MC=SO:0001583|missense_variant;ORIGIN=1;Pangolin=ENSG00000159082.18|17:0.0|5:-0.0
chr21	32678755	1015083	A	T	.	.	ALLELEID=1014300;CLNDN=Parkinson_disease_20,_early-onset|Epileptic_encephalopathy,_early_infantile,_53;CLNDISDB=MONDO:MONDO:0014233,MedGen:C3809824,OMIM:615530|MONDO:MONDO:0033362,MedGen:C4479313,OMIM:617389;CLNHGVS=NC_000021.9:g.32678755A>T;CLNREVSTAT=criteria_provided,_single_submitter;CLNSIG=Uncertain_significance;CLNVC=single_nucleotide_variant;CLNVCSO=SO:0001483;GENEINFO=SYNJ1:8867;MC=SO:0001583|missense_variant;ORIGIN=1;Pangolin=ENSG00000159082.18|46:0.0|-10:-0.02
chr21	32678756	1011703	A	G	.	.	ALLELEID=999149;CLNDN=Parkinson_disease_20,_early-onset|Epileptic_encephalopathy,_early_infantile,_53;CLNDISDB=MONDO:MONDO:0014233,MedGen:C3809824,OMIM:615530|MONDO:MONDO:0033362,MedGen:C4479313,OMIM:617389;CLNHGVS=NC_000021.9:g.32678756A>G;CLNREVSTAT=criteria_provided,_single_submitter;CLNSIG=Uncertain_significance;CLNVC=single_nucleotide_variant;CLNVCSO=SO:0001483;GENEINFO=SYNJ1:8867;MC=SO:0001583|missense_variant;ORIGIN=1;Pangolin=ENSG00000159082.18|0:0.0|-11:-0.01
chr21	32678785	1052149	C	T	.	.	ALLELEID=1051852;CLNDN=Parkinson_disease_20,_early-onset|Epileptic_encephalopathy,_early_infantile,_53;CLNDISDB=MONDO:MONDO:0014233,MedGen:C3809824,OMIM:615530|MONDO:MONDO:0033362,MedGen:C4479313,OMIM:617389;CLNHGVS=NC_000021.9:g.32678785C>T;CLNREVSTAT=criteria_provided,_single_submitter;CLNSIG=Uncertain_significance;CLNVC=single_nucleotide_variant;CLNVCSO=SO:0001483;GENEINFO=SYNJ1:8867;MC=SO:0001583|missense_variant;ORIGIN=1;Pangolin=ENSG00000159082.18|-40:0.0|25:-0.01
chr21	32678788	972193	G	T	.	.	ALLELEID=958939;CLNDN=Parkinson_disease_20,_early-onset|Epileptic_encephalopathy,_early_infantile,_53;CLNDISDB=MONDO:MONDO:0014233,MedGen:C3809824,OMIM:615530|MONDO:MONDO:0033362,MedGen:C4479313,OMIM:617389;CLNHGVS=NC_000021.9:g.32678788G>T;CLNREVSTAT=criteria_provided,_single_submitter;CLNSIG=Uncertain_significance;CLNVC=single_nucleotide_variant;CLNVCSO=SO:0001483;GENEINFO=SYNJ1:8867;MC=SO:0001583|missense_variant;ORIGIN=1;Pangolin=ENSG00000159082.18|22:0.0|-43:-0.01
chr21	32681491	946737	T	C	.	.	ALLELEID=941257;CLNDN=Parkinson_disease_20,_early-onset|Epileptic_encephalopathy,_early_infantile,_53;CLNDISDB=MONDO:MONDO:0014233,MedGen:C3809824,OMIM:615530|MONDO:MONDO:0033362,MedGen:C4479313,OMIM:617389;CLNHGVS=NC_000021.9:g.32681491T>C;CLNREVSTAT=criteria_provided,_single_submitter;CLNSIG=Uncertain_significance;CLNVC=single_nucleotide_variant;CLNVCSO=SO:0001483;GENEINFO=SYNJ1:8867;MC=SO:0001627|intron_variant;ORIGIN=1;Pangolin=ENSG00000159082.18|5:0.0|49:-0.01
chr21	32681500	854207	G	T	.	.	ALLELEID=848705;CLNDN=Parkinson_disease_20,_early-onset|Epileptic_encephalopathy,_early_infantile,_53;CLNDISDB=MONDO:MONDO:0014233,MedGen:C3809824,OMIM:615530|MONDO:MONDO:0033362,MedGen:C4479313,OMIM:617389;CLNHGVS=NC_000021.9:g.32681500G>T;CLNREVSTAT=criteria_provided,_single_submitter;CLNSIG=Uncertain_significance;CLNVC=single_nucleotide_variant;CLNVCSO=SO:0001483;GENEINFO=SYNJ1:8867;MC=SO:0001583|missense_variant;ORIGIN=1;Pangolin=ENSG00000159082.18|40:0.0|-4:-0.0
chr21	32681534	1016131	T	C	.	.	ALLELEID=1014301;CLNDN=Parkinson_disease_20,_early-onset|Epileptic_encephalopathy,_early_infantile,_53;CLNDISDB=MONDO:MONDO:0014233,MedGen:C3809824,OMIM:615530|MONDO:MONDO:0033362,MedGen:C4479313,OMIM:617389;CLNHGVS=NC_000021.9:g.32681534T>C;CLNREVSTAT=criteria_provided,_single_submitter;CLNSIG=Uncertain_significance;CLNVC=single_nucleotide_variant;CLNVCSO=SO:0001483;GENEINFO=SYNJ1:8867;MC=SO:0001583|missense_variant;ORIGIN=1;Pangolin=ENSG00000159082.18|1:0.42|-38:-0.08
chr21	32681543	544557	T	C	.	.	AF_EXAC=1e-05;ALLELEID=533804;CLNDN=Parkinson_disease_20,_early-onset|Epileptic_encephalopathy,_early_infantile,_53;CLNDISDB=MONDO:MONDO:0014233,MedGen:C3809824,OMIM:615530|MONDO:MONDO:0033362,MedGen:C4479313,OMIM:617389;CLNHGVS=NC_000021.9:g.32681543T>C;CLNREVSTAT=criteria_provided,_single_submitter;CLNSIG=Uncertain_significance;CLNVC=single_nucleotide_variant;CLNVCSO=SO:0001483;GENEINFO=SYNJ1:8867;MC=SO:0001583|missense_variant;ORIGIN=1;RS=763870801;Pangolin=ENSG00000159082.18|1:0.0|-3:-0.01
chr21	32681558	646642	C	T	.	.	AF_EXAC=1e-05;ALLELEID=648917;CLNDN=Parkinson_disease_20,_early-onset|Epileptic_encephalopathy,_early_infantile,_53;CLNDISDB=MONDO:MONDO:0014233,MedGen:C3809824,OMIM:615530|MONDO:MONDO:0033362,MedGen:C4479313,OMIM:617389;CLNHGVS=NC_000021.9:g.32681558C>T;CLNREVSTAT=criteria_provided,_single_submitter;CLNSIG=Uncertain_significance;CLNVC=single_nucleotide_variant;CLNVCSO=SO:0001483;GENEINFO=SYNJ1:8867;MC=SO:0001583|missense_variant;ORIGIN=1;RS=749980859;Pangolin=ENSG00000159082.18|-6:0.0|-18:-0.0
chr21	32681572	809285	C	T	.	.	ALLELEID=798022;CLNDN=Parkinson_disease_20,_early-onset|Epileptic_encephalopathy,_early_infantile,_53|not_provided;CLNDISDB=MONDO:MONDO:0014233,MedGen:C3809824,OMIM:615530|MONDO:MONDO:0033362,MedGen:C4479313,OMIM:617389|MedGen:CN517202;CLNHGVS=NC_000021.9:g.32681572C>T;CLNREVSTAT=criteria_provided,_multiple_submitters,_no_conflicts;CLNSIG=Uncertain_significance;CLNVC=single_nucleotide_variant;CLNVCSO=SO:0001483;GENEINFO=SYNJ1:8867;MC=SO:0001583|missense_variant;ORIGIN=1;RS=1601403500;Pangolin=ENSG00000159082.18|6:0.0|-32:-0.0
chr21	32681584	1035021	T	G	.	.	ALLELEID=1034875;CLNDN=Parkinson_disease_20,_early-onset|Epileptic_encephalopathy,_early_infantile,_53;CLNDISDB=MONDO:MONDO:0014233,MedGen:C3809824,OMIM:615530|MONDO:MONDO:0033362,MedGen:C4479313,OMIM:617389;CLNHGVS=NC_000021.9:g.32681584T>G;CLNREVSTAT=criteria_provided,_single_submitter;CLNSIG=Uncertain_significance;CLNVC=single_nucleotide_variant;CLNVCSO=SO:0001483;GENEINFO=SYNJ1:8867;MC=SO:0001583|missense_variant;ORIGIN=1;Pangolin=ENSG00000159082.18|-3:0.0|-32:-0.0
chr21	32681594	809286	T	G	.	.	ALLELEID=798023;CLNDN=not_provided;CLNDISDB=MedGen:CN517202;CLNHGVS=NC_000021.9:g.32681594T>G;CLNREVSTAT=criteria_provided,_single_submitter;CLNSIG=Uncertain_significance;CLNVC=single_nucleotide_variant;CLNVCSO=SO:0001483;GENEINFO=SYNJ1:8867;MC=SO:0001583|missense_variant;ORIGIN=1;RS=1601403593;Pangolin=ENSG00000159082.18|47:0.0|-31:-0.0
chr21	32684081	810639	C	A	.	.	ALLELEID=798924;CLNDN=Epileptic_encephalopathy,_early_infantile,_53;CLNDISDB=MONDO:MONDO:0033362,MedGen:C4479313,OMIM:617389;CLNHGVS=NC_000021.9:g.32684081C>A;CLNREVSTAT=no_assertion_criteria_provided;CLNSIG=Uncertain_significance;CLNVC=single_nucleotide_variant;CLNVCSO=SO:0001483;GENEINFO=SYNJ1:8867;MC=SO:0001583|missense_variant;ORIGIN=1;Pangolin=ENSG00000159082.18|-10:0.0|-43:-0.02
chr21	32684081	849125	C	T	.	.	ALLELEID=848706;CLNDN=Parkinson_disease_20,_early-onset|Epileptic_encephalopathy,_early_infantile,_53;CLNDISDB=MONDO:MONDO:0014233,MedGen:C3809824,OMIM:615530|MONDO:MONDO:0033362,MedGen:C4479313,OMIM:617389;CLNHGVS=NC_000021.9:g.32684081C>T;CLNREVSTAT=criteria_provided,_single_submitter;CLNSIG=Uncertain_significance;CLNVC=single_nucleotide_variant;CLNVCSO=SO:0001483;GENEINFO=SYNJ1:8867;MC=SO:0001583|missense_variant;ORIGIN=1;Pangolin=ENSG00000159082.18|38:0.02|-10:-0.0
chr21	32684112	844134	T	C	.	.	ALLELEID=848707;CLNDN=Parkinson_disease_20,_early-onset|Epileptic_encephalopathy,_early_infantile,_53;CLNDISDB=MONDO:MONDO:0014233,MedGen:C3809824,OMIM:615530|MONDO:MONDO:0033362,MedGen:C4479313,OMIM:617389;CLNHGVS=NC_000021.9:g.32684112T>C;CLNREVSTAT=criteria_provided,_single_submitter;CLNSIG=Uncertain_significance;CLNVC=single_nucleotide_variant;CLNVCSO=SO:0001483;GENEINFO=SYNJ1:8867;MC=SO:0001583|missense_variant;ORIGIN=1;Pangolin=ENSG00000159082.18|0:0.0|7:-0.17
chr21	32685760	582650	C	T	.	.	AF_ESP=0.00015;AF_EXAC=9e-05;ALLELEID=573754;CLNDN=Parkinson_disease_20,_early-onset|Epileptic_encephalopathy,_early_infantile,_53;CLNDISDB=MONDO:MONDO:0014233,MedGen:C3809824,OMIM:615530|MONDO:MONDO:0033362,MedGen:C4479313,OMIM:617389;CLNHGVS=NC_000021.9:g.32685760C>T;CLNREVSTAT=criteria_provided,_single_submitter;CLNSIG=Uncertain_significance;CLNVC=single_nucleotide_variant;CLNVCSO=SO:0001483;GENEINFO=SYNJ1:8867;MC=SO:0001583|missense_variant;ORIGIN=1;RS=147544792;Pangolin=ENSG00000159082.18|-12:0.0|-12:-0.0
chr21	32685820	954122	C	A	.	.	ALLELEID=951202;CLNDN=Parkinson_disease_20,_early-onset|Epileptic_encephalopathy,_early_infantile,_53;CLNDISDB=MONDO:MONDO:0014233,MedGen:C3809824,OMIM:615530|MONDO:MONDO:0033362,MedGen:C4479313,OMIM:617389;CLNHGVS=NC_000021.9:g.32685820C>A;CLNREVSTAT=criteria_provided,_single_submitter;CLNSIG=Uncertain_significance;CLNVC=single_nucleotide_variant;CLNVCSO=SO:0001483;GENEINFO=SYNJ1:8867;MC=SO:0001583|missense_variant;ORIGIN=1;Pangolin=ENSG00000159082.18|17:0.0|-11:-0.0
chr21	32685824	956460	G	T	.	.	ALLELEID=951203;CLNDN=Parkinson_disease_20,_early-onset|Epileptic_encephalopathy,_early_infantile,_53;CLNDISDB=MONDO:MONDO:0014233,MedGen:C3809824,OMIM:615530|MONDO:MONDO:0033362,MedGen:C4479313,OMIM:617389;CLNHGVS=NC_000021.9:g.32685824G>T;CLNREVSTAT=criteria_provided,_single_submitter;CLNSIG=Uncertain_significance;CLNVC=single_nucleotide_variant;CLNVCSO=SO:0001483;GENEINFO=SYNJ1:8867;MC=SO:0001583|missense_variant;ORIGIN=1;Pangolin=ENSG00000159082.18|28:0.0|-16:-0.0
chr21	32685862	665285	T	G	.	.	ALLELEID=648918;CLNDN=Parkinson_disease_20,_early-onset|Epileptic_encephalopathy,_early_infantile,_53;CLNDISDB=MONDO:MONDO:0014233,MedGen:C3809824,OMIM:615530|MONDO:MONDO:0033362,MedGen:C4479313,OMIM:617389;CLNHGVS=NC_000021.9:g.32685862T>G;CLNREVSTAT=criteria_provided,_single_submitter;CLNSIG=Uncertain_significance;CLNVC=single_nucleotide_variant;CLNVCSO=SO:0001483;GENEINFO=SYNJ1:8867;MC=SO:0001583|missense_variant;ORIGIN=1;RS=1469620917;Pangolin=ENSG00000159082.18|14:0.0|14:-0.0
chr21	32685878	1056959	T	A	.	.	ALLELEID=1051853;CLNDN=Parkinson_disease_20,_early-onset|Epileptic_encephalopathy,_early_infantile,_53;CLNDISDB=MONDO:MONDO:0014233,MedGen:C3809824,OMIM:615530|MONDO:MONDO:0033362,MedGen:C4479313,OMIM:617389;CLNHGVS=NC_000021.9:g.32685878T>A;CLNREVSTAT=criteria_provided,_single_submitter;CLNSIG=Uncertain_significance;CLNVC=single_nucleotide_variant;CLNVCSO=SO:0001483;GENEINFO=SYNJ1:8867;MC=SO:0001583|missense_variant;ORIGIN=1;Pangolin=ENSG00000159082.18|2:0.0|-2:-0.03
chr21	32685914	1046811	G	T	.	.	ALLELEID=1034876;CLNDN=Parkinson_disease_20,_early-onset|Epileptic_encephalopathy,_early_infantile,_53;CLNDISDB=MONDO:MONDO:0014233,MedGen:C3809824,OMIM:615530|MONDO:MONDO:0033362,MedGen:C4479313,OMIM:617389;CLNHGVS=NC_000021.9:g.32685914G>T;CLNREVSTAT=criteria_provided,_single_submitter;CLNSIG=Uncertain_significance;CLNVC=single_nucleotide_variant;CLNVCSO=SO:0001483;GENEINFO=SYNJ1:8867;MC=SO:0001583|missense_variant;ORIGIN=1;Pangolin=ENSG00000159082.18|-36:0.0|-38:-0.01
chr21	32686978	1009571	C	G	.	.	ALLELEID=999150;CLNDN=Parkinson_disease_20,_early-onset|Epileptic_encephalopathy,_early_infantile,_53;CLNDISDB=MONDO:MONDO:0014233,MedGen:C3809824,OMIM:615530|MONDO:MONDO:0033362,MedGen:C4479313,OMIM:617389;CLNHGVS=NC_000021.9:g.32686978C>G;CLNREVSTAT=criteria_provided,_single_submitter;CLNSIG=Uncertain_significance;CLNVC=single_nucleotide_variant;CLNVCSO=SO:0001483;GENEINFO=SYNJ1:8867;MC=SO:0001583|missense_variant;ORIGIN=1;Pangolin=ENSG00000159082.18|-4:0.01|0:-0.04
chr21	32686996	575493	C	T	.	.	AF_EXAC=0.00026;ALLELEID=573756;CLNDN=Parkinson_disease_20,_early-onset|Epileptic_encephalopathy,_early_infantile,_53;CLNDISDB=MONDO:MONDO:0014233,MedGen:C3809824,OMIM:615530|MONDO:MONDO:0033362,MedGen:C4479313,OMIM:617389;CLNHGVS=NC_000021.9:g.32686996C>T;CLNREVSTAT=criteria_provided,_single_submitter;CLNSIG=Uncertain_significance;CLNVC=single_nucleotide_variant;CLNVCSO=SO:0001483;GENEINFO=SYNJ1:8867;MC=SO:0001583|missense_variant;ORIGIN=1;RS=749045961;Pangolin=ENSG00000159082.18|-18:0.0|-18:-0.0
chr21	32687037	967394	T	C	.	.	ALLELEID=958940;CLNDN=Parkinson_disease_20,_early-onset|Epileptic_encephalopathy,_early_infantile,_53;CLNDISDB=MONDO:MONDO:0014233,MedGen:C3809824,OMIM:615530|MONDO:MONDO:0033362,MedGen:C4479313,OMIM:617389;CLNHGVS=NC_000021.9:g.32687037T>C;CLNREVSTAT=criteria_provided,_single_submitter;CLNSIG=Uncertain_significance;CLNVC=single_nucleotide_variant;CLNVCSO=SO:0001483;GENEINFO=SYNJ1:8867;MC=SO:0001583|missense_variant;ORIGIN=1;Pangolin=ENSG00000159082.18|37:0.01|9:-0.0
chr21	32687039	1037836	T	C	.	.	ALLELEID=1034877;CLNDN=Parkinson_disease_20,_early-onset|Epileptic_encephalopathy,_early_infantile,_53;CLNDISDB=MONDO:MONDO:0014233,MedGen:C3809824,OMIM:615530|MONDO:MONDO:0033362,MedGen:C4479313,OMIM:617389;CLNHGVS=NC_000021.9:g.32687039T>C;CLNREVSTAT=criteria_provided,_single_submitter;CLNSIG=Uncertain_significance;CLNVC=single_nucleotide_variant;CLNVCSO=SO:0001483;GENEINFO=SYNJ1:8867;MC=SO:0001583|missense_variant;ORIGIN=1;Pangolin=ENSG00000159082.18|35:0.01|-29:-0.0
chr21	32687064	936901	T	G	.	.	ALLELEID=939077;CLNDN=Parkinson_disease_20,_early-onset|Epileptic_encephalopathy,_early_infantile,_53;CLNDISDB=MONDO:MONDO:0014233,MedGen:C3809824,OMIM:615530|MONDO:MONDO:0033362,MedGen:C4479313,OMIM:617389;CLNHGVS=NC_000021.9:g.32687064T>G;CLNREVSTAT=criteria_provided,_single_submitter;CLNSIG=Uncertain_significance;CLNVC=single_nucleotide_variant;CLNVCSO=SO:0001483;GENEINFO=SYNJ1:8867;MC=SO:0001583|missense_variant;ORIGIN=1;Pangolin=ENSG00000159082.18|10:0.01|1:-0.0
chr21	32687070	1053057	A	G	.	.	ALLELEID=1051854;CLNDN=Parkinson_disease_20,_early-onset|Epileptic_encephalopathy,_early_infantile,_53;CLNDISDB=MONDO:MONDO:0014233,MedGen:C3809824,OMIM:615530|MONDO:MONDO:0033362,MedGen:C4479313,OMIM:617389;CLNHGVS=NC_000021.9:g.32687070A>G;CLNREVSTAT=criteria_provided,_single_submitter;CLNSIG=Uncertain_significance;CLNVC=single_nucleotide_variant;CLNVCSO=SO:0001483;GENEINFO=SYNJ1:8867;MC=SO:0001583|missense_variant;ORIGIN=1;Pangolin=ENSG00000159082.18|4:0.01|-5:-0.0
chr21	32688306	521749	C	T	.	.	AF_EXAC=0.00033;AF_TGP=0.001;ALLELEID=512478;CLNDN=Inborn_genetic_diseases|not_provided;CLNDISDB=MeSH:D030342,MedGen:C0950123|MedGen:CN517202;CLNHGVS=NC_000021.9:g.32688306C>T;CLNREVSTAT=criteria_provided,_multiple_submitters,_no_conflicts;CLNSIG=Uncertain_significance;CLNVC=single_nucleotide_variant;CLNVCSO=SO:0001483;GENEINFO=SYNJ1:8867;MC=SO:0001583|missense_variant;ORIGIN=1;RS=565013600;Pangolin=ENSG00000159082.18|0:0.01|21:-0.0
chr21	32688315	1002258	G	A	.	.	ALLELEID=999151;CLNDN=Parkinson_disease_20,_early-onset|Epileptic_encephalopathy,_early_infantile,_53;CLNDISDB=MONDO:MONDO:0014233,MedGen:C3809824,OMIM:615530|MONDO:MONDO:0033362,MedGen:C4479313,OMIM:617389;CLNHGVS=NC_000021.9:g.32688315G>A;CLNREVSTAT=criteria_provided,_single_submitter;CLNSIG=Uncertain_significance;CLNVC=single_nucleotide_variant;CLNVCSO=SO:0001483;GENEINFO=SYNJ1:8867;MC=SO:0001583|missense_variant;ORIGIN=1;Pangolin=ENSG00000159082.18|-9:0.0|23:-0.0
chr21	32688315	478368	G	C	.	.	ALLELEID=471589;CLNDN=Parkinson_disease_20,_early-onset|Epileptic_encephalopathy,_early_infantile,_53;CLNDISDB=MONDO:MONDO:0014233,MedGen:C3809824,OMIM:615530|MONDO:MONDO:0033362,MedGen:C4479313,OMIM:617389;CLNHGVS=NC_000021.9:g.32688315G>C;CLNREVSTAT=criteria_provided,_single_submitter;CLNSIG=Uncertain_significance;CLNVC=single_nucleotide_variant;CLNVCSO=SO:0001483;GENEINFO=SYNJ1:8867;MC=SO:0001583|missense_variant;ORIGIN=1;RS=1046699971;Pangolin=ENSG00000159082.18|-9:0.0|-10:-0.0
chr21	32688316	961375	C	G	.	.	ALLELEID=951204;CLNDN=Parkinson_disease_20,_early-onset|Epileptic_encephalopathy,_early_infantile,_53;CLNDISDB=MONDO:MONDO:0014233,MedGen:C3809824,OMIM:615530|MONDO:MONDO:0033362,MedGen:C4479313,OMIM:617389;CLNHGVS=NC_000021.9:g.32688316C>G;CLNREVSTAT=criteria_provided,_single_submitter;CLNSIG=Uncertain_significance;CLNVC=single_nucleotide_variant;CLNVCSO=SO:0001483;GENEINFO=SYNJ1:8867;MC=SO:0001583|missense_variant;ORIGIN=1;Pangolin=ENSG00000159082.18|-10:0.0|2:-0.0
chr21	32688348	1000830	C	A	.	.	ALLELEID=999152;CLNDN=Parkinson_disease_20,_early-onset|Epileptic_encephalopathy,_early_infantile,_53;CLNDISDB=MONDO:MONDO:0014233,MedGen:C3809824,OMIM:615530|MONDO:MONDO:0033362,MedGen:C4479313,OMIM:617389;CLNHGVS=NC_000021.9:g.32688348C>A;CLNREVSTAT=criteria_provided,_single_submitter;CLNSIG=Uncertain_significance;CLNVC=single_nucleotide_variant;CLNVCSO=SO:0001483;GENEINFO=SYNJ1:8867;MC=SO:0001583|missense_variant;ORIGIN=1;Pangolin=ENSG00000159082.18|19:0.0|-42:-0.0
chr21	32688348	544553	C	T	.	.	AF_TGP=0.0004;ALLELEID=533815;CLNDN=Parkinson_disease_20,_early-onset|Epileptic_encephalopathy,_early_infantile,_53;CLNDISDB=MONDO:MONDO:0014233,MedGen:C3809824,OMIM:615530|MONDO:MONDO:0033362,MedGen:C4479313,OMIM:617389;CLNHGVS=NC_000021.9:g.32688348C>T;CLNREVSTAT=criteria_provided,_single_submitter;CLNSIG=Uncertain_significance;CLNVC=single_nucleotide_variant;CLNVCSO=SO:0001483;GENEINFO=SYNJ1:8867;MC=SO:0001583|missense_variant;ORIGIN=1;RS=532075408;Pangolin=ENSG00000159082.18|19:0.0|-42:-0.0
chr21	32688349	478367	G	A	.	.	AF_EXAC=2e-05;AF_TGP=0.0004;ALLELEID=471591;CLNDN=Parkinson_disease_20,_early-onset|Epileptic_encephalopathy,_early_infantile,_53;CLNDISDB=MONDO:MONDO:0014233,MedGen:C3809824,OMIM:615530|MONDO:MONDO:0033362,MedGen:C4479313,OMIM:617389;CLNHGVS=NC_000021.9:g.32688349G>A;CLNREVSTAT=criteria_provided,_single_submitter;CLNSIG=Uncertain_significance;CLNVC=single_nucleotide_variant;CLNVCSO=SO:0001483;GENEINFO=SYNJ1:8867;MC=SO:0001583|missense_variant;ORIGIN=1;RS=547450707;Pangolin=ENSG00000159082.18|-11:0.0|18:-0.0
chr21	32688354	576906	C	T	.	.	AF_EXAC=1e-05;ALLELEID=571498;CLNDN=Parkinson_disease_20,_early-onset|Epileptic_encephalopathy,_early_infantile,_53;CLNDISDB=MONDO:MONDO:0014233,MedGen:C3809824,OMIM:615530|MONDO:MONDO:0033362,MedGen:C4479313,OMIM:617389;CLNHGVS=NC_000021.9:g.32688354C>T;CLNREVSTAT=criteria_provided,_multiple_submitters,_no_conflicts;CLNSIG=Uncertain_significance;CLNVC=single_nucleotide_variant;CLNVCSO=SO:0001483;GENEINFO=SYNJ1:8867;MC=SO:0001583|missense_variant;ORIGIN=1;RS=201796096;Pangolin=ENSG00000159082.18|-16:0.0|-48:-0.0
chr21	32688373	944369	A	C	.	.	ALLELEID=941258;CLNDN=Parkinson_disease_20,_early-onset|Epileptic_encephalopathy,_early_infantile,_53;CLNDISDB=MONDO:MONDO:0014233,MedGen:C3809824,OMIM:615530|MONDO:MONDO:0033362,MedGen:C4479313,OMIM:617389;CLNHGVS=NC_000021.9:g.32688373A>C;CLNREVSTAT=criteria_provided,_single_submitter;CLNSIG=Uncertain_significance;CLNVC=single_nucleotide_variant;CLNVCSO=SO:0001483;GENEINFO=SYNJ1:8867;MC=SO:0001627|intron_variant;ORIGIN=1;Pangolin=ENSG00000159082.18|-35:0.0|-6:-0.01
chr21	32694249	664226	G	C	.	.	ALLELEID=648919;CLNDN=Parkinson_disease_20,_early-onset|Epileptic_encephalopathy,_early_infantile,_53;CLNDISDB=MONDO:MONDO:0014233,MedGen:C3809824,OMIM:615530|MONDO:MONDO:0033362,MedGen:C4479313,OMIM:617389;CLNHGVS=NC_000021.9:g.32694249G>C;CLNREVSTAT=criteria_provided,_single_submitter;CLNSIG=Uncertain_significance;CLNVC=single_nucleotide_variant;CLNVCSO=SO:0001483;GENEINFO=SYNJ1:8867;MC=SO:0001583|missense_variant;ORIGIN=1;RS=1456955061;Pangolin=ENSG00000159082.18|-21:0.0|-21:-0.0
chr21	32694268	938727	C	T	.	.	ALLELEID=939078;CLNDN=Parkinson_disease_20,_early-onset|Epileptic_encephalopathy,_early_infantile,_53;CLNDISDB=MONDO:MONDO:0014233,MedGen:C3809824,OMIM:615530|MONDO:MONDO:0033362,MedGen:C4479313,OMIM:617389;CLNHGVS=NC_000021.9:g.32694268C>T;CLNREVSTAT=criteria_provided,_single_submitter;CLNSIG=Uncertain_significance;CLNVC=single_nucleotide_variant;CLNVCSO=SO:0001483;GENEINFO=SYNJ1:8867;MC=SO:0001583|missense_variant;ORIGIN=1;Pangolin=ENSG00000159082.18|-3:0.0|43:-0.01
chr21	32694276	1057776	T	C	.	.	ALLELEID=1051855;CLNDN=Parkinson_disease_20,_early-onset|Epileptic_encephalopathy,_early_infantile,_53;CLNDISDB=MONDO:MONDO:0014233,MedGen:C3809824,OMIM:615530|MONDO:MONDO:0033362,MedGen:C4479313,OMIM:617389;CLNHGVS=NC_000021.9:g.32694276T>C;CLNREVSTAT=criteria_provided,_single_submitter;CLNSIG=Uncertain_significance;CLNVC=single_nucleotide_variant;CLNVCSO=SO:0001483;GENEINFO=SYNJ1:8867;MC=SO:0001583|missense_variant;ORIGIN=1;Pangolin=ENSG00000159082.18|-48:0.0|35:-0.0
chr21	32695132	570013	T	A	.	.	ALLELEID=571499;CLNDN=Parkinson_disease_20,_early-onset|Epileptic_encephalopathy,_early_infantile,_53;CLNDISDB=MONDO:MONDO:0014233,MedGen:C3809824,OMIM:615530|MONDO:MONDO:0033362,MedGen:C4479313,OMIM:617389;CLNHGVS=NC_000021.9:g.32695132T>A;CLNREVSTAT=criteria_provided,_single_submitter;CLNSIG=Uncertain_significance;CLNVC=single_nucleotide_variant;CLNVCSO=SO:0001483;GENEINFO=SYNJ1:8867;MC=SO:0001583|missense_variant;ORIGIN=1;RS=1377390036;Pangolin=ENSG00000159082.18|35:0.0|35:-0.0
chr21	32695140	646785	T	C	.	.	ALLELEID=648920;CLNDN=Parkinson_disease_20,_early-onset|Epileptic_encephalopathy,_early_infantile,_53;CLNDISDB=MONDO:MONDO:0014233,MedGen:C3809824,OMIM:615530|MONDO:MONDO:0033362,MedGen:C4479313,OMIM:617389;CLNHGVS=NC_000021.9:g.32695140T>C;CLNREVSTAT=criteria_provided,_single_submitter;CLNSIG=Uncertain_significance;CLNVC=single_nucleotide_variant;CLNVCSO=SO:0001483;GENEINFO=SYNJ1:8867;MC=SO:0001583|missense_variant;ORIGIN=1;RS=1601449471;Pangolin=ENSG00000159082.18|-23:0.0|27:-0.0
chr21	32695161	1022534	C	A	.	.	ALLELEID=1014302;CLNDN=Parkinson_disease_20,_early-onset|Epileptic_encephalopathy,_early_infantile,_53;CLNDISDB=MONDO:MONDO:0014233,MedGen:C3809824,OMIM:615530|MONDO:MONDO:0033362,MedGen:C4479313,OMIM:617389;CLNHGVS=NC_000021.9:g.32695161C>A;CLNREVSTAT=criteria_provided,_single_submitter;CLNSIG=Uncertain_significance;CLNVC=single_nucleotide_variant;CLNVCSO=SO:0001483;GENEINFO=SYNJ1:8867;MC=SO:0001583|missense_variant;ORIGIN=1;Pangolin=ENSG00000159082.18|-17:0.0|6:-0.0
chr21	32695170	940408	G	T	.	.	ALLELEID=939079;CLNDN=Parkinson_disease_20,_early-onset|Epileptic_encephalopathy,_early_infantile,_53;CLNDISDB=MONDO:MONDO:0014233,MedGen:C3809824,OMIM:615530|MONDO:MONDO:0033362,MedGen:C4479313,OMIM:617389;CLNHGVS=NC_000021.9:g.32695170G>T;CLNREVSTAT=criteria_provided,_single_submitter;CLNSIG=Uncertain_significance;CLNVC=single_nucleotide_variant;CLNVCSO=SO:0001483;GENEINFO=SYNJ1:8867;MC=SO:0001583|missense_variant;ORIGIN=1;Pangolin=ENSG00000159082.18|35:0.0|-3:-0.01
chr21	32695179	653212	C	T	.	.	AF_EXAC=2e-05;ALLELEID=648921;CLNDN=Parkinson_disease_20,_early-onset|Epileptic_encephalopathy,_early_infantile,_53;CLNDISDB=MONDO:MONDO:0014233,MedGen:C3809824,OMIM:615530|MONDO:MONDO:0033362,MedGen:C4479313,OMIM:617389;CLNHGVS=NC_000021.9:g.32695179C>T;CLNREVSTAT=criteria_provided,_single_submitter;CLNSIG=Uncertain_significance;CLNVC=single_nucleotide_variant;CLNVCSO=SO:0001483;GENEINFO=SYNJ1:8867;MC=SO:0001583|missense_variant;ORIGIN=1;RS=774367309;Pangolin=ENSG00000159082.18|-12:0.0|26:-0.0
chr21	32695185	992918	A	G	.	.	ALLELEID=980856;CLNDN=Parkinson_disease_20,_early-onset;CLNDISDB=MONDO:MONDO:0014233,MedGen:C3809824,OMIM:615530;CLNHGVS=NC_000021.9:g.32695185A>G;CLNREVSTAT=criteria_provided,_single_submitter;CLNSIG=Uncertain_significance;CLNVC=single_nucleotide_variant;CLNVCSO=SO:0001483;GENEINFO=SYNJ1:8867;MC=SO:0001583|missense_variant;ORIGIN=1;Pangolin=ENSG00000159082.18|20:0.0|-18:-0.01
chr21	32695188	1018958	T	C	.	.	ALLELEID=1014303;CLNDN=Parkinson_disease_20,_early-onset|Epileptic_encephalopathy,_early_infantile,_53;CLNDISDB=MONDO:MONDO:0014233,MedGen:C3809824,OMIM:615530|MONDO:MONDO:0033362,MedGen:C4479313,OMIM:617389;CLNHGVS=NC_000021.9:g.32695188T>C;CLNREVSTAT=criteria_provided,_single_submitter;CLNSIG=Uncertain_significance;CLNVC=single_nucleotide_variant;CLNVCSO=SO:0001483;GENEINFO=SYNJ1:8867;MC=SO:0001583|missense_variant;ORIGIN=1;Pangolin=ENSG00000159082.18|1:0.0|-21:-0.01
chr21	32695198	846518	T	G	.	.	ALLELEID=848708;CLNDN=Parkinson_disease_20,_early-onset|Epileptic_encephalopathy,_early_infantile,_53;CLNDISDB=MONDO:MONDO:0014233,MedGen:C3809824,OMIM:615530|MONDO:MONDO:0033362,MedGen:C4479313,OMIM:617389;CLNHGVS=NC_000021.9:g.32695198T>G;CLNREVSTAT=criteria_provided,_single_submitter;CLNSIG=Uncertain_significance;CLNVC=single_nucleotide_variant;CLNVCSO=SO:0001483;GENEINFO=SYNJ1:8867;MC=SO:0001583|missense_variant;ORIGIN=1;Pangolin=ENSG00000159082.18|7:0.0|-31:-0.0
chr21	32695203	1052026	C	T	.	.	ALLELEID=1051856;CLNDN=Parkinson_disease_20,_early-onset|Epileptic_encephalopathy,_early_infantile,_53;CLNDISDB=MONDO:MONDO:0014233,MedGen:C3809824,OMIM:615530|MONDO:MONDO:0033362,MedGen:C4479313,OMIM:617389;CLNHGVS=NC_000021.9:g.32695203C>T;CLNREVSTAT=criteria_provided,_single_submitter;CLNSIG=Uncertain_significance;CLNVC=single_nucleotide_variant;CLNVCSO=SO:0001483;GENEINFO=SYNJ1:8867;MC=SO:0001583|missense_variant;ORIGIN=1;Pangolin=ENSG00000159082.18|-36:0.0|-1:-0.0
chr21	32695212	956704	A	T	.	.	ALLELEID=951205;CLNDN=Parkinson_disease_20,_early-onset|Epileptic_encephalopathy,_early_infantile,_53;CLNDISDB=MONDO:MONDO:0014233,MedGen:C3809824,OMIM:615530|MONDO:MONDO:0033362,MedGen:C4479313,OMIM:617389;CLNHGVS=NC_000021.9:g.32695212A>T;CLNREVSTAT=criteria_provided,_single_submitter;CLNSIG=Uncertain_significance;CLNVC=single_nucleotide_variant;CLNVCSO=SO:0001483;GENEINFO=SYNJ1:8867;MC=SO:0001583|missense_variant;ORIGIN=1;Pangolin=ENSG00000159082.18|-2:0.0|-45:-0.0
chr21	32695213	999098	C	A	.	.	ALLELEID=999153;CLNDN=Parkinson_disease_20,_early-onset|Epileptic_encephalopathy,_early_infantile,_53;CLNDISDB=MONDO:MONDO:0014233,MedGen:C3809824,OMIM:615530|MONDO:MONDO:0033362,MedGen:C4479313,OMIM:617389;CLNHGVS=NC_000021.9:g.32695213C>A;CLNREVSTAT=criteria_provided,_single_submitter;CLNSIG=Uncertain_significance;CLNVC=single_nucleotide_variant;CLNVCSO=SO:0001483;GENEINFO=SYNJ1:8867;MC=SO:0001583|missense_variant;ORIGIN=1;Pangolin=ENSG00000159082.18|-8:0.0|-46:-0.0
chr21	32695213	1016682	C	T	.	.	ALLELEID=1014304;CLNDN=Parkinson_disease_20,_early-onset|Epileptic_encephalopathy,_early_infantile,_53;CLNDISDB=MONDO:MONDO:0014233,MedGen:C3809824,OMIM:615530|MONDO:MONDO:0033362,MedGen:C4479313,OMIM:617389;CLNHGVS=NC_000021.9:g.32695213C>T;CLNREVSTAT=criteria_provided,_single_submitter;CLNSIG=Uncertain_significance;CLNVC=single_nucleotide_variant;CLNVCSO=SO:0001483;GENEINFO=SYNJ1:8867;MC=SO:0001583|missense_variant;ORIGIN=1;Pangolin=ENSG00000159082.18|-1:0.0|-46:-0.0
chr21	32695220	969151	C	T	.	.	ALLELEID=958941;CLNDN=Parkinson_disease_20,_early-onset|Epileptic_encephalopathy,_early_infantile,_53;CLNDISDB=MONDO:MONDO:0014233,MedGen:C3809824,OMIM:615530|MONDO:MONDO:0033362,MedGen:C4479313,OMIM:617389;CLNHGVS=NC_000021.9:g.32695220C>T;CLNREVSTAT=criteria_provided,_single_submitter;CLNSIG=Uncertain_significance;CLNVC=single_nucleotide_variant;CLNVCSO=SO:0001483;GENEINFO=SYNJ1:8867;MC=SO:0001583|missense_variant;ORIGIN=1;Pangolin=ENSG00000159082.18|9:0.0|-15:-0.0
chr21	32695234	1016420	A	T	.	.	ALLELEID=1014305;CLNDN=Parkinson_disease_20,_early-onset|Epileptic_encephalopathy,_early_infantile,_53;CLNDISDB=MONDO:MONDO:0014233,MedGen:C3809824,OMIM:615530|MONDO:MONDO:0033362,MedGen:C4479313,OMIM:617389;CLNHGVS=NC_000021.9:g.32695234A>T;CLNREVSTAT=criteria_provided,_single_submitter;CLNSIG=Uncertain_significance;CLNVC=single_nucleotide_variant;CLNVCSO=SO:0001483;GENEINFO=SYNJ1:8867;MC=SO:0001583|missense_variant;ORIGIN=1;Pangolin=ENSG00000159082.18|48:0.0|48:-0.0
chr21	32695245	1005847	C	T	.	.	ALLELEID=999154;CLNDN=Parkinson_disease_20,_early-onset|Epileptic_encephalopathy,_early_infantile,_53;CLNDISDB=MONDO:MONDO:0014233,MedGen:C3809824,OMIM:615530|MONDO:MONDO:0033362,MedGen:C4479313,OMIM:617389;CLNHGVS=NC_000021.9:g.32695245C>T;CLNREVSTAT=criteria_provided,_single_submitter;CLNSIG=Uncertain_significance;CLNVC=single_nucleotide_variant;CLNVCSO=SO:0001483;GENEINFO=SYNJ1:8867;MC=SO:0001583|missense_variant;ORIGIN=1;Pangolin=ENSG00000159082.18|37:0.0|37:-0.0
chr21	32699847	582994	C	G	.	.	AF_ESP=0.00015;ALLELEID=573063;CLNDN=Parkinson_disease_20,_early-onset|Epileptic_encephalopathy,_early_infantile,_53;CLNDISDB=MONDO:MONDO:0014233,MedGen:C3809824,OMIM:615530|MONDO:MONDO:0033362,MedGen:C4479313,OMIM:617389;CLNHGVS=NC_000021.9:g.32699847C>G;CLNREVSTAT=criteria_provided,_single_submitter;CLNSIG=Uncertain_significance;CLNVC=single_nucleotide_variant;CLNVCSO=SO:0001483;GENEINFO=SYNJ1:8867;MC=SO:0001583|missense_variant;ORIGIN=1;RS=375831365;Pangolin=ENSG00000159082.18|-9:0.02|-1:-0.0
chr21	32699862	1060872	T	C	.	.	ALLELEID=1051857;CLNDN=Parkinson_disease_20,_early-onset|Epileptic_encephalopathy,_early_infantile,_53;CLNDISDB=MONDO:MONDO:0014233,MedGen:C3809824,OMIM:615530|MONDO:MONDO:0033362,MedGen:C4479313,OMIM:617389;CLNHGVS=NC_000021.9:g.32699862T>C;CLNREVSTAT=criteria_provided,_single_submitter;CLNSIG=Uncertain_significance;CLNVC=single_nucleotide_variant;CLNVCSO=SO:0001483;GENEINFO=SYNJ1:8867;MC=SO:0001583|missense_variant;ORIGIN=1;Pangolin=ENSG00000159082.18|-24:0.04|-2:-0.0
chr21	32699874	951273	C	T	.	.	ALLELEID=929299;CLNDN=Parkinson_disease_20,_early-onset|Epileptic_encephalopathy,_early_infantile,_53;CLNDISDB=MONDO:MONDO:0014233,MedGen:C3809824,OMIM:615530|MONDO:MONDO:0033362,MedGen:C4479313,OMIM:617389;CLNHGVS=NC_000021.9:g.32699874C>T;CLNREVSTAT=criteria_provided,_single_submitter;CLNSIG=Uncertain_significance;CLNVC=single_nucleotide_variant;CLNVCSO=SO:0001483;GENEINFO=SYNJ1:8867;MC=SO:0001583|missense_variant;ORIGIN=1;Pangolin=ENSG00000159082.18|-36:0.01|-1:-0.0
chr21	32699877	1014566	C	T	.	.	ALLELEID=1014306;CLNDN=Parkinson_disease_20,_early-onset|Epileptic_encephalopathy,_early_infantile,_53;CLNDISDB=MONDO:MONDO:0014233,MedGen:C3809824,OMIM:615530|MONDO:MONDO:0033362,MedGen:C4479313,OMIM:617389;CLNHGVS=NC_000021.9:g.32699877C>T;CLNREVSTAT=criteria_provided,_single_submitter;CLNSIG=Uncertain_significance;CLNVC=single_nucleotide_variant;CLNVCSO=SO:0001483;GENEINFO=SYNJ1:8867;MC=SO:0001583|missense_variant;ORIGIN=1;Pangolin=ENSG00000159082.18|45:0.0|-39:-0.04
chr21	32699880	1020033	T	C	.	.	ALLELEID=1014307;CLNDN=Parkinson_disease_20,_early-onset|Epileptic_encephalopathy,_early_infantile,_53;CLNDISDB=MONDO:MONDO:0014233,MedGen:C3809824,OMIM:615530|MONDO:MONDO:0033362,MedGen:C4479313,OMIM:617389;CLNHGVS=NC_000021.9:g.32699880T>C;CLNREVSTAT=criteria_provided,_single_submitter;CLNSIG=Uncertain_significance;CLNVC=single_nucleotide_variant;CLNVCSO=SO:0001483;GENEINFO=SYNJ1:8867;MC=SO:0001583|missense_variant;ORIGIN=1;Pangolin=ENSG00000159082.18|-42:0.02|42:-0.0
chr21	32699883	944403	G	A	.	.	ALLELEID=929300;CLNDN=Parkinson_disease_20,_early-onset|Epileptic_encephalopathy,_early_infantile,_53;CLNDISDB=MONDO:MONDO:0014233,MedGen:C3809824,OMIM:615530|MONDO:MONDO:0033362,MedGen:C4479313,OMIM:617389;CLNHGVS=NC_000021.9:g.32699883G>A;CLNREVSTAT=criteria_provided,_single_submitter;CLNSIG=Uncertain_significance;CLNVC=single_nucleotide_variant;CLNVCSO=SO:0001483;GENEINFO=SYNJ1:8867;MC=SO:0001583|missense_variant;ORIGIN=1;Pangolin=ENSG00000159082.18|39:0.0|-45:-0.03
chr21	32699910	862230	C	T	.	.	ALLELEID=848709;CLNDN=Parkinson_disease_20,_early-onset|Epileptic_encephalopathy,_early_infantile,_53;CLNDISDB=MONDO:MONDO:0014233,MedGen:C3809824,OMIM:615530|MONDO:MONDO:0033362,MedGen:C4479313,OMIM:617389;CLNHGVS=NC_000021.9:g.32699910C>T;CLNREVSTAT=criteria_provided,_single_submitter;CLNSIG=Uncertain_significance;CLNVC=single_nucleotide_variant;CLNVCSO=SO:0001483;GENEINFO=SYNJ1:8867;MC=SO:0001583|missense_variant;ORIGIN=1;Pangolin=ENSG00000159082.18|12:0.0|-7:-0.0
chr21	32699933	761446	A	G	.	.	AF_EXAC=1e-05;ALLELEID=773292;CLNDN=not_provided;CLNDISDB=MedGen:CN517202;CLNHGVS=NC_000021.9:g.32699933A>G;CLNREVSTAT=criteria_provided,_conflicting_interpretations;CLNSIG=Conflicting_interpretations_of_pathogenicity;CLNSIGCONF=Likely_benign(1),Uncertain_significance(1);CLNVC=single_nucleotide_variant;CLNVCSO=SO:0001483;GENEINFO=SYNJ1:8867;MC=SO:0001819|synonymous_variant;ORIGIN=1;RS=746811167;Pangolin=ENSG00000159082.18|49:0.0|30:-0.01
chr21	32699940	624203	C	G	.	.	ALLELEID=613176;CLNDN=not_provided;CLNDISDB=MedGen:CN517202;CLNHGVS=NC_000021.9:g.32699940C>G;CLNREVSTAT=criteria_provided,_single_submitter;CLNSIG=Uncertain_significance;CLNVC=single_nucleotide_variant;CLNVCSO=SO:0001483;GENEINFO=SYNJ1:8867;MC=SO:0001583|missense_variant;ORIGIN=1;RS=1569111034;Pangolin=ENSG00000159082.18|23:0.0|-18:-0.0
chr21	32699958	1026655	C	T	.	.	ALLELEID=1014308;CLNDN=Parkinson_disease_20,_early-onset|Epileptic_encephalopathy,_early_infantile,_53;CLNDISDB=MONDO:MONDO:0014233,MedGen:C3809824,OMIM:615530|MONDO:MONDO:0033362,MedGen:C4479313,OMIM:617389;CLNHGVS=NC_000021.9:g.32699958C>T;CLNREVSTAT=criteria_provided,_single_submitter;CLNSIG=Uncertain_significance;CLNVC=single_nucleotide_variant;CLNVCSO=SO:0001483;GENEINFO=SYNJ1:8867;MC=SO:0001583|missense_variant;ORIGIN=1;Pangolin=ENSG00000159082.18|-36:0.0|5:-0.02
chr21	32699961	859361	A	G	.	.	ALLELEID=848710;CLNDN=Parkinson_disease_20,_early-onset|Epileptic_encephalopathy,_early_infantile,_53;CLNDISDB=MONDO:MONDO:0014233,MedGen:C3809824,OMIM:615530|MONDO:MONDO:0033362,MedGen:C4479313,OMIM:617389;CLNHGVS=NC_000021.9:g.32699961A>G;CLNREVSTAT=criteria_provided,_single_submitter;CLNSIG=Uncertain_significance;CLNVC=single_nucleotide_variant;CLNVCSO=SO:0001483;GENEINFO=SYNJ1:8867;MC=SO:0001583|missense_variant;ORIGIN=1;Pangolin=ENSG00000159082.18|21:0.0|2:-0.02
chr21	32699973	936877	C	A	.	.	ALLELEID=939080;CLNDN=Parkinson_disease_20,_early-onset|Epileptic_encephalopathy,_early_infantile,_53;CLNDISDB=MONDO:MONDO:0014233,MedGen:C3809824,OMIM:615530|MONDO:MONDO:0033362,MedGen:C4479313,OMIM:617389;CLNHGVS=NC_000021.9:g.32699973C>A;CLNREVSTAT=criteria_provided,_single_submitter;CLNSIG=Uncertain_significance;CLNVC=single_nucleotide_variant;CLNVCSO=SO:0001483;GENEINFO=SYNJ1:8867;MC=SO:0001583|missense_variant;ORIGIN=1;Pangolin=ENSG00000159082.18|-9:0.0|9:-0.0
chr21	32699973	1003992	C	T	.	.	ALLELEID=999155;CLNDN=Parkinson_disease_20,_early-onset|Epileptic_encephalopathy,_early_infantile,_53;CLNDISDB=MONDO:MONDO:0014233,MedGen:C3809824,OMIM:615530|MONDO:MONDO:0033362,MedGen:C4479313,OMIM:617389;CLNHGVS=NC_000021.9:g.32699973C>T;CLNREVSTAT=criteria_provided,_single_submitter;CLNSIG=Uncertain_significance;CLNVC=single_nucleotide_variant;CLNVCSO=SO:0001483;GENEINFO=SYNJ1:8867;MC=SO:0001583|missense_variant;ORIGIN=1;Pangolin=ENSG00000159082.18|-10:0.0|9:-0.0
chr21	32699991	642833	T	A	.	.	ALLELEID=648922;CLNDN=Parkinson_disease_20,_early-onset|Epileptic_encephalopathy,_early_infantile,_53;CLNDISDB=MONDO:MONDO:0014233,MedGen:C3809824,OMIM:615530|MONDO:MONDO:0033362,MedGen:C4479313,OMIM:617389;CLNHGVS=NC_000021.9:g.32699991T>A;CLNREVSTAT=criteria_provided,_single_submitter;CLNSIG=Uncertain_significance;CLNVC=single_nucleotide_variant;CLNVCSO=SO:0001483;GENEINFO=SYNJ1:8867;MC=SO:0001583|missense_variant;ORIGIN=1;RS=764528223;Pangolin=ENSG00000159082.18|-9:0.03|-28:-0.0
chr21	32700006	544551	A	G	.	.	AF_EXAC=1e-05;ALLELEID=533818;CLNDN=Parkinson_disease_20,_early-onset|Epileptic_encephalopathy,_early_infantile,_53;CLNDISDB=MONDO:MONDO:0014233,MedGen:C3809824,OMIM:615530|MONDO:MONDO:0033362,MedGen:C4479313,OMIM:617389;CLNHGVS=NC_000021.9:g.32700006A>G;CLNREVSTAT=criteria_provided,_single_submitter;CLNSIG=Uncertain_significance;CLNVC=single_nucleotide_variant;CLNVCSO=SO:0001483;GENEINFO=SYNJ1:8867;MC=SO:0001583|missense_variant;ORIGIN=1;RS=779426150;Pangolin=ENSG00000159082.18|-43:0.01|-24:-0.0
chr21	32700063	839553	A	T	.	.	ALLELEID=848711;CLNDN=Parkinson_disease_20,_early-onset|Epileptic_encephalopathy,_early_infantile,_53;CLNDISDB=MONDO:MONDO:0014233,MedGen:C3809824,OMIM:615530|MONDO:MONDO:0033362,MedGen:C4479313,OMIM:617389;CLNHGVS=NC_000021.9:g.32700063A>T;CLNREVSTAT=criteria_provided,_single_submitter;CLNSIG=Uncertain_significance;CLNVC=single_nucleotide_variant;CLNVCSO=SO:0001483;GENEINFO=SYNJ1:8867;MC=SO:0001583|missense_variant;ORIGIN=1;Pangolin=ENSG00000159082.18|4:0.01|42:-0.01
chr21	32700073	862638	T	A	.	.	ALLELEID=848712;CLNDN=Parkinson_disease_20,_early-onset|Epileptic_encephalopathy,_early_infantile,_53;CLNDISDB=MONDO:MONDO:0014233,MedGen:C3809824,OMIM:615530|MONDO:MONDO:0033362,MedGen:C4479313,OMIM:617389;CLNHGVS=NC_000021.9:g.32700073T>A;CLNREVSTAT=criteria_provided,_single_submitter;CLNSIG=Uncertain_significance;CLNVC=single_nucleotide_variant;CLNVCSO=SO:0001483;GENEINFO=SYNJ1:8867;MC=SO:0001583|missense_variant;ORIGIN=1;Pangolin=ENSG00000159082.18|2:0.02|32:-0.01
chr21	32700092	1010606	T	G	.	.	ALLELEID=999156;CLNDN=Parkinson_disease_20,_early-onset|Epileptic_encephalopathy,_early_infantile,_53;CLNDISDB=MONDO:MONDO:0014233,MedGen:C3809824,OMIM:615530|MONDO:MONDO:0033362,MedGen:C4479313,OMIM:617389;CLNHGVS=NC_000021.9:g.32700092T>G;CLNREVSTAT=criteria_provided,_single_submitter;CLNSIG=Uncertain_significance;CLNVC=single_nucleotide_variant;CLNVCSO=SO:0001483;GENEINFO=SYNJ1:8867;MC=SO:0001583|missense_variant;ORIGIN=1;Pangolin=ENSG00000159082.18|13:0.03|-50:-0.0
chr21	32700097	852144	T	C	.	.	ALLELEID=848713;CLNDN=Parkinson_disease_20,_early-onset|Epileptic_encephalopathy,_early_infantile,_53;CLNDISDB=MONDO:MONDO:0014233,MedGen:C3809824,OMIM:615530|MONDO:MONDO:0033362,MedGen:C4479313,OMIM:617389;CLNHGVS=NC_000021.9:g.32700097T>C;CLNREVSTAT=criteria_provided,_single_submitter;CLNSIG=Uncertain_significance;CLNVC=single_nucleotide_variant;CLNVCSO=SO:0001483;GENEINFO=SYNJ1:8867;MC=SO:0001583|missense_variant;ORIGIN=1;Pangolin=ENSG00000159082.18|8:0.03|-22:-0.02
chr21	32700105	852235	C	T	.	.	ALLELEID=848714;CLNDN=Parkinson_disease_20,_early-onset|Epileptic_encephalopathy,_early_infantile,_53;CLNDISDB=MONDO:MONDO:0014233,MedGen:C3809824,OMIM:615530|MONDO:MONDO:0033362,MedGen:C4479313,OMIM:617389;CLNHGVS=NC_000021.9:g.32700105C>T;CLNREVSTAT=criteria_provided,_single_submitter;CLNSIG=Uncertain_significance;CLNVC=single_nucleotide_variant;CLNVCSO=SO:0001483;GENEINFO=SYNJ1:8867;MC=SO:0001583|missense_variant;ORIGIN=1;Pangolin=ENSG00000159082.18|-30:0.09|0:-0.2
chr21	32701961	565896	C	G	.	.	ALLELEID=573757;CLNDN=Parkinson_disease_20,_early-onset|Epileptic_encephalopathy,_early_infantile,_53;CLNDISDB=MONDO:MONDO:0014233,MedGen:C3809824,OMIM:615530|MONDO:MONDO:0033362,MedGen:C4479313,OMIM:617389;CLNHGVS=NC_000021.9:g.32701961C>G;CLNREVSTAT=criteria_provided,_single_submitter;CLNSIG=Uncertain_significance;CLNVC=single_nucleotide_variant;CLNVCSO=SO:0001483;GENEINFO=SYNJ1:8867;MC=SO:0001583|missense_variant;ORIGIN=1;RS=1569113660;Pangolin=ENSG00000159082.18|21:0.0|0:-0.02
chr21	32701972	648787	C	T	.	.	ALLELEID=648923;CLNDN=Parkinson_disease_20,_early-onset|Epileptic_encephalopathy,_early_infantile,_53;CLNDISDB=MONDO:MONDO:0014233,MedGen:C3809824,OMIM:615530|MONDO:MONDO:0033362,MedGen:C4479313,OMIM:617389;CLNHGVS=NC_000021.9:g.32701972C>T;CLNREVSTAT=criteria_provided,_single_submitter;CLNSIG=Uncertain_significance;CLNVC=single_nucleotide_variant;CLNVCSO=SO:0001483;GENEINFO=SYNJ1:8867;MC=SO:0001583|missense_variant;ORIGIN=1;RS=969446324;Pangolin=ENSG00000159082.18|-11:0.0|-11:-0.0
chr21	32701973	544548	G	A	.	.	AF_ESP=8e-05;AF_EXAC=2e-05;AF_TGP=0.0002;ALLELEID=533816;CLNDN=Parkinson_disease_20,_early-onset|Epileptic_encephalopathy,_early_infantile,_53;CLNDISDB=MONDO:MONDO:0014233,MedGen:C3809824,OMIM:615530|MONDO:MONDO:0033362,MedGen:C4479313,OMIM:617389;CLNHGVS=NC_000021.9:g.32701973G>A;CLNREVSTAT=criteria_provided,_single_submitter;CLNSIG=Uncertain_significance;CLNVC=single_nucleotide_variant;CLNVCSO=SO:0001483;GENEINFO=SYNJ1:8867;MC=SO:0001583|missense_variant;ORIGIN=1;RS=372488661;Pangolin=ENSG00000159082.18|48:0.0|-12:-0.01
chr21	32701979	1055087	C	T	.	.	ALLELEID=1051858;CLNDN=Parkinson_disease_20,_early-onset|Epileptic_encephalopathy,_early_infantile,_53;CLNDISDB=MONDO:MONDO:0014233,MedGen:C3809824,OMIM:615530|MONDO:MONDO:0033362,MedGen:C4479313,OMIM:617389;CLNHGVS=NC_000021.9:g.32701979C>T;CLNREVSTAT=criteria_provided,_single_submitter;CLNSIG=Uncertain_significance;CLNVC=single_nucleotide_variant;CLNVCSO=SO:0001483;GENEINFO=SYNJ1:8867;MC=SO:0001583|missense_variant;ORIGIN=1;Pangolin=ENSG00000159082.18|3:0.01|-18:-0.0
chr21	32701995	664700	T	C	.	.	ALLELEID=648924;CLNDN=Parkinson_disease_20,_early-onset|Epileptic_encephalopathy,_early_infantile,_53;CLNDISDB=MONDO:MONDO:0014233,MedGen:C3809824,OMIM:615530|MONDO:MONDO:0033362,MedGen:C4479313,OMIM:617389;CLNHGVS=NC_000021.9:g.32701995T>C;CLNREVSTAT=criteria_provided,_single_submitter;CLNSIG=Uncertain_significance;CLNVC=single_nucleotide_variant;CLNVCSO=SO:0001483;GENEINFO=SYNJ1:8867;MC=SO:0001819|synonymous_variant;ORIGIN=1;RS=749212329;Pangolin=ENSG00000159082.18|-34:0.0|-14:-0.0
chr21	32702011	1037081	G	A	.	.	ALLELEID=1034878;CLNDN=Parkinson_disease_20,_early-onset|Epileptic_encephalopathy,_early_infantile,_53;CLNDISDB=MONDO:MONDO:0014233,MedGen:C3809824,OMIM:615530|MONDO:MONDO:0033362,MedGen:C4479313,OMIM:617389;CLNHGVS=NC_000021.9:g.32702011G>A;CLNREVSTAT=criteria_provided,_single_submitter;CLNSIG=Uncertain_significance;CLNVC=single_nucleotide_variant;CLNVCSO=SO:0001483;GENEINFO=SYNJ1:8867;MC=SO:0001583|missense_variant;ORIGIN=1;Pangolin=ENSG00000159082.18|27:0.0|-50:-0.0
chr21	32702016	1009506	T	C	.	.	ALLELEID=999157;CLNDN=Parkinson_disease_20,_early-onset|Epileptic_encephalopathy,_early_infantile,_53;CLNDISDB=MONDO:MONDO:0014233,MedGen:C3809824,OMIM:615530|MONDO:MONDO:0033362,MedGen:C4479313,OMIM:617389;CLNHGVS=NC_000021.9:g.32702016T>C;CLNREVSTAT=criteria_provided,_single_submitter;CLNSIG=Uncertain_significance;CLNVC=single_nucleotide_variant;CLNVCSO=SO:0001483;GENEINFO=SYNJ1:8867;MC=SO:0001819|synonymous_variant;ORIGIN=1;Pangolin=ENSG00000159082.18|5:0.1|31:-0.0
chr21	32702039	850483	C	T	.	.	ALLELEID=848715;CLNDN=Parkinson_disease_20,_early-onset|Epileptic_encephalopathy,_early_infantile,_53;CLNDISDB=MONDO:MONDO:0014233,MedGen:C3809824,OMIM:615530|MONDO:MONDO:0033362,MedGen:C4479313,OMIM:617389;CLNHGVS=NC_000021.9:g.32702039C>T;CLNREVSTAT=criteria_provided,_single_submitter;CLNSIG=Uncertain_significance;CLNVC=single_nucleotide_variant;CLNVCSO=SO:0001483;GENEINFO=SYNJ1:8867;MC=SO:0001583|missense_variant;ORIGIN=1;Pangolin=ENSG00000159082.18|-7:0.0|-1:-0.04
chr21	32726775	1062858	G	A	.	.	ALLELEID=1051859;CLNDN=Parkinson_disease_20,_early-onset|Epileptic_encephalopathy,_early_infantile,_53;CLNDISDB=MONDO:MONDO:0014233,MedGen:C3809824,OMIM:615530|MONDO:MONDO:0033362,MedGen:C4479313,OMIM:617389;CLNHGVS=NC_000021.9:g.32726775G>A;CLNREVSTAT=criteria_provided,_single_submitter;CLNSIG=Uncertain_significance;CLNVC=single_nucleotide_variant;CLNVCSO=SO:0001483;GENEINFO=SYNJ1:8867;MC=SO:0001583|missense_variant;ORIGIN=1;Pangolin=ENSG00000159082.18|-3:0.0|-3:-0.02
chr21	32726800	1035303	C	T	.	.	ALLELEID=1034879;CLNDN=Parkinson_disease_20,_early-onset|Epileptic_encephalopathy,_early_infantile,_53;CLNDISDB=MONDO:MONDO:0014233,MedGen:C3809824,OMIM:615530|MONDO:MONDO:0033362,MedGen:C4479313,OMIM:617389;CLNHGVS=NC_000021.9:g.32726800C>T;CLNREVSTAT=criteria_provided,_single_submitter;CLNSIG=Uncertain_significance;CLNVC=single_nucleotide_variant;CLNVCSO=SO:0001483;GENEINFO=SYNJ1:8867;MC=SO:0001583|missense_variant;ORIGIN=1;Pangolin=ENSG00000159082.18|-26:0.0|-28:-0.04
chr21	32726813	861393	T	G	.	.	ALLELEID=848716;CLNDN=Parkinson_disease_20,_early-onset|Epileptic_encephalopathy,_early_infantile,_53;CLNDISDB=MONDO:MONDO:0014233,MedGen:C3809824,OMIM:615530|MONDO:MONDO:0033362,MedGen:C4479313,OMIM:617389;CLNHGVS=NC_000021.9:g.32726813T>G;CLNREVSTAT=criteria_provided,_single_submitter;CLNSIG=Uncertain_significance;CLNVC=single_nucleotide_variant;CLNVCSO=SO:0001483;GENEINFO=SYNJ1:8867;MC=SO:0001583|missense_variant;ORIGIN=1;Pangolin=ENSG00000159082.18|2:0.0|-41:-0.13
chr21	32726843	943891	A	T	.	.	ALLELEID=939081;CLNDN=Parkinson_disease_20,_early-onset|Epileptic_encephalopathy,_early_infantile,_53;CLNDISDB=MONDO:MONDO:0014233,MedGen:C3809824,OMIM:615530|MONDO:MONDO:0033362,MedGen:C4479313,OMIM:617389;CLNHGVS=NC_000021.9:g.32726843A>T;CLNREVSTAT=criteria_provided,_single_submitter;CLNSIG=Uncertain_significance;CLNVC=single_nucleotide_variant;CLNVCSO=SO:0001483;GENEINFO=SYNJ1:8867;MC=SO:0001583|missense_variant;ORIGIN=1;Pangolin=ENSG00000159082.18|-4:0.0|43:-0.0
chr21	32726850	999277	G	A	.	.	ALLELEID=999158;CLNDN=Parkinson_disease_20,_early-onset|Epileptic_encephalopathy,_early_infantile,_53;CLNDISDB=MONDO:MONDO:0014233,MedGen:C3809824,OMIM:615530|MONDO:MONDO:0033362,MedGen:C4479313,OMIM:617389;CLNHGVS=NC_000021.9:g.32726850G>A;CLNREVSTAT=criteria_provided,_single_submitter;CLNSIG=Uncertain_significance;CLNVC=single_nucleotide_variant;CLNVCSO=SO:0001483;GENEINFO=SYNJ1:8867;MC=SO:0001583|missense_variant;ORIGIN=1;Pangolin=ENSG00000159082.18|-11:0.0|-4:-0.0
chr21	32726855	570473	T	C	.	.	AF_EXAC=0.00028;AF_TGP=0.0004;ALLELEID=575151;CLNDN=Parkinson_disease_20,_early-onset|Epileptic_encephalopathy,_early_infantile,_53;CLNDISDB=MONDO:MONDO:0014233,MedGen:C3809824,OMIM:615530|MONDO:MONDO:0033362,MedGen:C4479313,OMIM:617389;CLNHGVS=NC_000021.9:g.32726855T>C;CLNREVSTAT=criteria_provided,_single_submitter;CLNSIG=Uncertain_significance;CLNVC=single_nucleotide_variant;CLNVCSO=SO:0001483;GENEINFO=SYNJ1:8867;MC=SO:0001583|missense_variant;ORIGIN=1;RS=565807712;Pangolin=ENSG00000159082.18|1:0.0|48:-0.0
chr21	32726861	959287	T	C	.	.	ALLELEID=951206;CLNDN=Parkinson_disease_20,_early-onset|Epileptic_encephalopathy,_early_infantile,_53;CLNDISDB=MONDO:MONDO:0014233,MedGen:C3809824,OMIM:615530|MONDO:MONDO:0033362,MedGen:C4479313,OMIM:617389;CLNHGVS=NC_000021.9:g.32726861T>C;CLNREVSTAT=criteria_provided,_single_submitter;CLNSIG=Uncertain_significance;CLNVC=single_nucleotide_variant;CLNVCSO=SO:0001483;GENEINFO=SYNJ1:8867;MC=SO:0001583|missense_variant;ORIGIN=1;Pangolin=ENSG00000159082.18|-1:0.0|-22:-0.0
chr21	32726863	940698	G	C	.	.	ALLELEID=939082;CLNDN=Parkinson_disease_20,_early-onset|Epileptic_encephalopathy,_early_infantile,_53;CLNDISDB=MONDO:MONDO:0014233,MedGen:C3809824,OMIM:615530|MONDO:MONDO:0033362,MedGen:C4479313,OMIM:617389;CLNHGVS=NC_000021.9:g.32726863G>C;CLNREVSTAT=criteria_provided,_single_submitter;CLNSIG=Uncertain_significance;CLNVC=single_nucleotide_variant;CLNVCSO=SO:0001483;GENEINFO=SYNJ1:8867;MC=SO:0001583|missense_variant;ORIGIN=1;Pangolin=ENSG00000159082.18|-16:0.0|-24:-0.0
chr21	32726867	848124	T	C	.	.	ALLELEID=848717;CLNDN=Parkinson_disease_20,_early-onset|Epileptic_encephalopathy,_early_infantile,_53;CLNDISDB=MONDO:MONDO:0014233,MedGen:C3809824,OMIM:615530|MONDO:MONDO:0033362,MedGen:C4479313,OMIM:617389;CLNHGVS=NC_000021.9:g.32726867T>C;CLNREVSTAT=criteria_provided,_single_submitter;CLNSIG=Uncertain_significance;CLNVC=single_nucleotide_variant;CLNVCSO=SO:0001483;GENEINFO=SYNJ1:8867;MC=SO:0001583|missense_variant;ORIGIN=1;Pangolin=ENSG00000159082.18|1:0.0|50:-0.05
chr21	32726871	572043	T	C	.	.	AF_EXAC=1e-05;ALLELEID=571503;CLNDN=Parkinson_disease_20,_early-onset|Epileptic_encephalopathy,_early_infantile,_53;CLNDISDB=MONDO:MONDO:0014233,MedGen:C3809824,OMIM:615530|MONDO:MONDO:0033362,MedGen:C4479313,OMIM:617389;CLNHGVS=NC_000021.9:g.32726871T>C;CLNREVSTAT=criteria_provided,_single_submitter;CLNSIG=Uncertain_significance;CLNVC=single_nucleotide_variant;CLNVCSO=SO:0001483;GENEINFO=SYNJ1:8867;MC=SO:0001583|missense_variant;ORIGIN=1;RS=757895747;Pangolin=ENSG00000159082.18|1:0.0|46:-0.09
chr21	32726876	570462	A	T	.	.	AF_EXAC=6e-05;ALLELEID=573759;CLNDN=Parkinson_disease_20,_early-onset|Epileptic_encephalopathy,_early_infantile,_53|not_provided;CLNDISDB=MONDO:MONDO:0014233,MedGen:C3809824,OMIM:615530|MONDO:MONDO:0033362,MedGen:C4479313,OMIM:617389|MedGen:CN517202;CLNHGVS=NC_000021.9:g.32726876A>T;CLNREVSTAT=criteria_provided,_multiple_submitters,_no_conflicts;CLNSIG=Uncertain_significance;CLNVC=single_nucleotide_variant;CLNVCSO=SO:0001483;GENEINFO=SYNJ1:8867;MC=SO:0001583|missense_variant;ORIGIN=1;RS=748690832;Pangolin=ENSG00000159082.18|41:0.01|10:-0.0
chr21	32726892	1014043	C	T	.	.	ALLELEID=1014309;CLNDN=Parkinson_disease_20,_early-onset|Epileptic_encephalopathy,_early_infantile,_53;CLNDISDB=MONDO:MONDO:0014233,MedGen:C3809824,OMIM:615530|MONDO:MONDO:0033362,MedGen:C4479313,OMIM:617389;CLNHGVS=NC_000021.9:g.32726892C>T;CLNREVSTAT=criteria_provided,_single_submitter;CLNSIG=Uncertain_significance;CLNVC=single_nucleotide_variant;CLNVCSO=SO:0001483;GENEINFO=SYNJ1:8867;MC=SO:0001583|missense_variant;ORIGIN=1;Pangolin=ENSG00000159082.18|25:0.02|20:-0.0
chr21	32727943	1059706	C	T	.	.	ALLELEID=1051860;CLNDN=Parkinson_disease_20,_early-onset|Epileptic_encephalopathy,_early_infantile,_53;CLNDISDB=MONDO:MONDO:0014233,MedGen:C3809824,OMIM:615530|MONDO:MONDO:0033362,MedGen:C4479313,OMIM:617389;CLNHGVS=NC_000021.9:g.32727943C>T;CLNREVSTAT=criteria_provided,_single_submitter;CLNSIG=Uncertain_significance;CLNVC=single_nucleotide_variant;CLNVCSO=SO:0001483;GENEINFO=SYNJ1:8867;MC=SO:0001627|intron_variant;ORIGIN=1;Pangolin=ENSG00000159082.18|-1:0.0|3:-0.01
chr21	32727946	1037566	C	G	.	.	ALLELEID=1034880;CLNDN=Parkinson_disease_20,_early-onset|Epileptic_encephalopathy,_early_infantile,_53;CLNDISDB=MONDO:MONDO:0014233,MedGen:C3809824,OMIM:615530|MONDO:MONDO:0033362,MedGen:C4479313,OMIM:617389;CLNHGVS=NC_000021.9:g.32727946C>G;CLNREVSTAT=criteria_provided,_single_submitter;CLNSIG=Uncertain_significance;CLNVC=single_nucleotide_variant;CLNVCSO=SO:0001483;GENEINFO=SYNJ1:8867;MC=SO:0001583|missense_variant,SO:0001623|5_prime_UTR_variant;ORIGIN=1;Pangolin=ENSG00000159082.18|-1:0.0|0:-0.3
chr21	32727946	1024247	C	T	.	.	ALLELEID=1014310;CLNDN=Parkinson_disease_20,_early-onset|Epileptic_encephalopathy,_early_infantile,_53;CLNDISDB=MONDO:MONDO:0014233,MedGen:C3809824,OMIM:615530|MONDO:MONDO:0033362,MedGen:C4479313,OMIM:617389;CLNHGVS=NC_000021.9:g.32727946C>T;CLNREVSTAT=criteria_provided,_single_submitter;CLNSIG=Uncertain_significance;CLNVC=single_nucleotide_variant;CLNVCSO=SO:0001483;GENEINFO=SYNJ1:8867;MC=SO:0001583|missense_variant,SO:0001623|5_prime_UTR_variant;ORIGIN=1;Pangolin=ENSG00000159082.18|-28:0.0|0:-0.17
chr21	32727952	951416	C	T	.	.	ALLELEID=929301;CLNDN=Parkinson_disease_20,_early-onset|Epileptic_encephalopathy,_early_infantile,_53;CLNDISDB=MONDO:MONDO:0014233,MedGen:C3809824,OMIM:615530|MONDO:MONDO:0033362,MedGen:C4479313,OMIM:617389;CLNHGVS=NC_000021.9:g.32727952C>T;CLNREVSTAT=criteria_provided,_single_submitter;CLNSIG=Uncertain_significance;CLNVC=single_nucleotide_variant;CLNVCSO=SO:0001483;GENEINFO=SYNJ1:8867;MC=SO:0001583|missense_variant,SO:0001623|5_prime_UTR_variant;ORIGIN=1;Pangolin=ENSG00000159082.18|-6:0.0|-6:-0.0
chr21	32727953	1019696	T	C	.	.	ALLELEID=1014311;CLNDN=Parkinson_disease_20,_early-onset|Epileptic_encephalopathy,_early_infantile,_53;CLNDISDB=MONDO:MONDO:0014233,MedGen:C3809824,OMIM:615530|MONDO:MONDO:0033362,MedGen:C4479313,OMIM:617389;CLNHGVS=NC_000021.9:g.32727953T>C;CLNREVSTAT=criteria_provided,_single_submitter;CLNSIG=Uncertain_significance;CLNVC=single_nucleotide_variant;CLNVCSO=SO:0001483;GENEINFO=SYNJ1:8867;MC=SO:0001583|missense_variant,SO:0001623|5_prime_UTR_variant;ORIGIN=1;Pangolin=ENSG00000159082.18|-4:0.0|-7:-0.01
chr21	32727965	544546	T	C	.	.	ALLELEID=534372;CLNDN=Parkinson_disease_20,_early-onset|Epileptic_encephalopathy,_early_infantile,_53;CLNDISDB=MONDO:MONDO:0014233,MedGen:C3809824,OMIM:615530|MONDO:MONDO:0033362,MedGen:C4479313,OMIM:617389;CLNHGVS=NC_000021.9:g.32727965T>C;CLNREVSTAT=criteria_provided,_single_submitter;CLNSIG=Uncertain_significance;CLNVC=single_nucleotide_variant;CLNVCSO=SO:0001483;GENEINFO=SYNJ1:8867;MC=SO:0001583|missense_variant;ORIGIN=1;RS=988950141;Pangolin=ENSG00000159082.18|-20:0.0|-19:-0.02
chr21	32727966	1014911	C	G	.	.	ALLELEID=1014312;CLNDN=Parkinson_disease_20,_early-onset|Epileptic_encephalopathy,_early_infantile,_53;CLNDISDB=MONDO:MONDO:0014233,MedGen:C3809824,OMIM:615530|MONDO:MONDO:0033362,MedGen:C4479313,OMIM:617389;CLNHGVS=NC_000021.9:g.32727966C>G;CLNREVSTAT=criteria_provided,_single_submitter;CLNSIG=Uncertain_significance;CLNVC=single_nucleotide_variant;CLNVCSO=SO:0001483;GENEINFO=SYNJ1:8867;MC=SO:0001583|missense_variant,SO:0001623|5_prime_UTR_variant;ORIGIN=1;Pangolin=ENSG00000159082.18|-20:0.0|-20:-0.0
chr21	32727970	837456	C	G	.	.	ALLELEID=848718;CLNDN=Parkinson_disease_20,_early-onset|Epileptic_encephalopathy,_early_infantile,_53;CLNDISDB=MONDO:MONDO:0014233,MedGen:C3809824,OMIM:615530|MONDO:MONDO:0033362,MedGen:C4479313,OMIM:617389;CLNHGVS=NC_000021.9:g.32727970C>G;CLNREVSTAT=criteria_provided,_single_submitter;CLNSIG=Uncertain_significance;CLNVC=single_nucleotide_variant;CLNVCSO=SO:0001483;GENEINFO=SYNJ1:8867;MC=SO:0001583|missense_variant,SO:0001623|5_prime_UTR_variant;ORIGIN=1;Pangolin=ENSG00000159082.18|-24:0.01|-1:-0.0
chr21	32727975	943080	C	CCCGCAGCCGCCG	.	.	ALLELEID=939083;CLNDN=Parkinson_disease_20,_early-onset|Epileptic_encephalopathy,_early_infantile,_53;CLNDISDB=MONDO:MONDO:0014233,MedGen:C3809824,OMIM:615530|MONDO:MONDO:0033362,MedGen:C4479313,OMIM:617389;CLNHGVS=NC_000021.9:g.32727978_32727989dup;CLNREVSTAT=criteria_provided,_single_submitter;CLNSIG=Uncertain_significance;CLNVC=Duplication;CLNVCSO=SO:1000035;CLNVI=Invitae:5604967;GENEINFO=SYNJ1:8867;MC=SO:0001821|inframe_insertion,SO:0001623|5_prime_UTR_variant;ORIGIN=1;Pangolin=ENSG00000159082.18|-15:0.0|-29:-0.02
chr21	32727978	544571	GCAGCCGCCGCCA	G	.	.	ALLELEID=533795;CLNDN=Parkinson_disease_20,_early-onset|Epileptic_encephalopathy,_early_infantile,_53;CLNDISDB=MONDO:MONDO:0014233,MedGen:C3809824,OMIM:615530|MONDO:MONDO:0033362,MedGen:C4479313,OMIM:617389;CLNHGVS=NC_000021.9:g.32727988_32727999del;CLNREVSTAT=criteria_provided,_single_submitter;CLNSIG=Uncertain_significance;CLNVC=Deletion;CLNVCSO=SO:0000159;GENEINFO=SYNJ1:8867;MC=SO:0001822|inframe_deletion;ORIGIN=1;RS=1035093736;Pangolin=ENSG00000159082.18|53:0.0|-32:-0.01
chr21	32727979	961827	C	A	.	.	ALLELEID=951207;CLNDN=Parkinson_disease_20,_early-onset|Epileptic_encephalopathy,_early_infantile,_53;CLNDISDB=MONDO:MONDO:0014233,MedGen:C3809824,OMIM:615530|MONDO:MONDO:0033362,MedGen:C4479313,OMIM:617389;CLNHGVS=NC_000021.9:g.32727979C>A;CLNREVSTAT=criteria_provided,_single_submitter;CLNSIG=Uncertain_significance;CLNVC=single_nucleotide_variant;CLNVCSO=SO:0001483;GENEINFO=SYNJ1:8867;MC=SO:0001583|missense_variant,SO:0001623|5_prime_UTR_variant;ORIGIN=1;Pangolin=ENSG00000159082.18|-33:0.0|50:-0.0
chr21	32727980	998439	A	C	.	.	ALLELEID=999159;CLNDN=Parkinson_disease_20,_early-onset|Epileptic_encephalopathy,_early_infantile,_53;CLNDISDB=MONDO:MONDO:0014233,MedGen:C3809824,OMIM:615530|MONDO:MONDO:0033362,MedGen:C4479313,OMIM:617389;CLNHGVS=NC_000021.9:g.32727980A>C;CLNREVSTAT=criteria_provided,_multiple_submitters,_no_conflicts;CLNSIG=Uncertain_significance;CLNVC=single_nucleotide_variant;CLNVCSO=SO:0001483;GENEINFO=SYNJ1:8867;MC=SO:0001583|missense_variant,SO:0001623|5_prime_UTR_variant;ORIGIN=1;Pangolin=ENSG00000159082.18|28:0.0|-34:-0.0
chr21	32727983	945173	C	A	.	.	ALLELEID=929302;CLNDN=Parkinson_disease_20,_early-onset|Epileptic_encephalopathy,_early_infantile,_53;CLNDISDB=MONDO:MONDO:0014233,MedGen:C3809824,OMIM:615530|MONDO:MONDO:0033362,MedGen:C4479313,OMIM:617389;CLNHGVS=NC_000021.9:g.32727983C>A;CLNREVSTAT=criteria_provided,_single_submitter;CLNSIG=Uncertain_significance;CLNVC=single_nucleotide_variant;CLNVCSO=SO:0001483;GENEINFO=SYNJ1:8867;MC=SO:0001583|missense_variant,SO:0001623|5_prime_UTR_variant;ORIGIN=1;Pangolin=ENSG00000159082.18|-37:0.0|48:-0.0
chr21	32727986	954119	C	T	.	.	ALLELEID=951208;CLNDN=Parkinson_disease_20,_early-onset|Epileptic_encephalopathy,_early_infantile,_53;CLNDISDB=MONDO:MONDO:0014233,MedGen:C3809824,OMIM:615530|MONDO:MONDO:0033362,MedGen:C4479313,OMIM:617389;CLNHGVS=NC_000021.9:g.32727986C>T;CLNREVSTAT=criteria_provided,_single_submitter;CLNSIG=Uncertain_significance;CLNVC=single_nucleotide_variant;CLNVCSO=SO:0001483;GENEINFO=SYNJ1:8867;MC=SO:0001583|missense_variant,SO:0001623|5_prime_UTR_variant;ORIGIN=1;Pangolin=ENSG00000159082.18|-40:0.0|-17:-0.0
chr21	32727991	835467	C	T	.	.	ALLELEID=848719;CLNDN=Parkinson_disease_20,_early-onset|Epileptic_encephalopathy,_early_infantile,_53;CLNDISDB=MONDO:MONDO:0014233,MedGen:C3809824,OMIM:615530|MONDO:MONDO:0033362,MedGen:C4479313,OMIM:617389;CLNHGVS=NC_000021.9:g.32727991C>T;CLNREVSTAT=criteria_provided,_single_submitter;CLNSIG=Uncertain_significance;CLNVC=single_nucleotide_variant;CLNVCSO=SO:0001483;GENEINFO=SYNJ1:8867;MC=SO:0001583|missense_variant,SO:0001623|5_prime_UTR_variant;ORIGIN=1;Pangolin=ENSG00000159082.18|-45:0.0|-45:-0.0
chr21	32727998	958535	C	T	.	.	ALLELEID=951209;CLNDN=Parkinson_disease_20,_early-onset|Epileptic_encephalopathy,_early_infantile,_53;CLNDISDB=MONDO:MONDO:0014233,MedGen:C3809824,OMIM:615530|MONDO:MONDO:0033362,MedGen:C4479313,OMIM:617389;CLNHGVS=NC_000021.9:g.32727998C>T;CLNREVSTAT=criteria_provided,_single_submitter;CLNSIG=Uncertain_significance;CLNVC=single_nucleotide_variant;CLNVCSO=SO:0001483;GENEINFO=SYNJ1:8867;MC=SO:0001583|missense_variant,SO:0001623|5_prime_UTR_variant;ORIGIN=1;Pangolin=ENSG00000159082.18|33:0.0|-29:-0.0
chr21	32728004	852777	C	A	.	.	ALLELEID=848720;CLNDN=Parkinson_disease_20,_early-onset|Epileptic_encephalopathy,_early_infantile,_53;CLNDISDB=MONDO:MONDO:0014233,MedGen:C3809824,OMIM:615530|MONDO:MONDO:0033362,MedGen:C4479313,OMIM:617389;CLNHGVS=NC_000021.9:g.32728004C>A;CLNREVSTAT=criteria_provided,_single_submitter;CLNSIG=Uncertain_significance;CLNVC=single_nucleotide_variant;CLNVCSO=SO:0001483;GENEINFO=SYNJ1:8867;MC=SO:0001583|missense_variant,SO:0001623|5_prime_UTR_variant;ORIGIN=1;Pangolin=ENSG00000159082.18|27:0.0|27:-0.0
chr21	32728006	1041856	T	C	.	.	ALLELEID=1034881;CLNDN=Parkinson_disease_20,_early-onset|Epileptic_encephalopathy,_early_infantile,_53;CLNDISDB=MONDO:MONDO:0014233,MedGen:C3809824,OMIM:615530|MONDO:MONDO:0033362,MedGen:C4479313,OMIM:617389;CLNHGVS=NC_000021.9:g.32728006T>C;CLNREVSTAT=criteria_provided,_single_submitter;CLNSIG=Uncertain_significance;CLNVC=single_nucleotide_variant;CLNVCSO=SO:0001483;GENEINFO=SYNJ1:8867;MC=SO:0001583|missense_variant,SO:0001623|5_prime_UTR_variant;ORIGIN=1;Pangolin=ENSG00000159082.18|25:0.0|-37:-0.0
chr21	32728009	646660	C	T	.	.	AF_EXAC=9e-05;ALLELEID=648925;CLNDN=Parkinson_disease_20,_early-onset|Epileptic_encephalopathy,_early_infantile,_53;CLNDISDB=MONDO:MONDO:0014233,MedGen:C3809824,OMIM:615530|MONDO:MONDO:0033362,MedGen:C4479313,OMIM:617389;CLNHGVS=NC_000021.9:g.32728009C>T;CLNREVSTAT=criteria_provided,_single_submitter;CLNSIG=Uncertain_significance;CLNVC=single_nucleotide_variant;CLNVCSO=SO:0001483;GENEINFO=SYNJ1:8867;MC=SO:0001583|missense_variant;ORIGIN=1;RS=768854034;Pangolin=ENSG00000159082.18|-40:0.0|22:-0.0
chr21	32728012	952376	C	A	.	.	ALLELEID=929303;CLNDN=Parkinson_disease_20,_early-onset|Epileptic_encephalopathy,_early_infantile,_53;CLNDISDB=MONDO:MONDO:0014233,MedGen:C3809824,OMIM:615530|MONDO:MONDO:0033362,MedGen:C4479313,OMIM:617389;CLNHGVS=NC_000021.9:g.32728012C>A;CLNREVSTAT=criteria_provided,_single_submitter;CLNSIG=Uncertain_significance;CLNVC=single_nucleotide_variant;CLNVCSO=SO:0001483;GENEINFO=SYNJ1:8867;MC=SO:0001583|missense_variant,SO:0001623|5_prime_UTR_variant;ORIGIN=1;Pangolin=ENSG00000159082.18|2:0.11|19:-0.0
chr21	32728028	1010675	A	G	.	.	ALLELEID=999160;CLNDN=Parkinson_disease_20,_early-onset|Epileptic_encephalopathy,_early_infantile,_53;CLNDISDB=MONDO:MONDO:0014233,MedGen:C3809824,OMIM:615530|MONDO:MONDO:0033362,MedGen:C4479313,OMIM:617389;CLNHGVS=NC_000021.9:g.32728028A>G;CLNREVSTAT=criteria_provided,_single_submitter;CLNSIG=Uncertain_significance;CLNVC=single_nucleotide_variant;CLNVCSO=SO:0001483;GENEINFO=SYNJ1:8867;MC=SO:0001583|missense_variant;ORIGIN=1;Pangolin=ENSG00000159082.18|-20:0.0|3:-0.0
chr21	32728034	652266	T	G	.	.	ALLELEID=648926;CLNDN=Parkinson_disease_20,_early-onset|Epileptic_encephalopathy,_early_infantile,_53;CLNDISDB=MONDO:MONDO:0014233,MedGen:C3809824,OMIM:615530|MONDO:MONDO:0033362,MedGen:C4479313,OMIM:617389;CLNHGVS=NC_000021.9:g.32728034T>G;CLNREVSTAT=criteria_provided,_single_submitter;CLNSIG=Uncertain_significance;CLNVC=single_nucleotide_variant;CLNVCSO=SO:0001483;GENEINFO=SYNJ1:8867;MC=SO:0001583|missense_variant;ORIGIN=1;RS=1037328706;Pangolin=ENSG00000159082.18|-3:0.01|-5:-0.0
chr21	32751028	619116	G	A	.	.	ALLELEID=610511;CLNDN=not_provided;CLNDISDB=MedGen:CN517202;CLNHGVS=NC_000021.9:g.32751028G>A;CLNREVSTAT=no_assertion_criteria_provided;CLNSIG=Uncertain_significance;CLNVC=single_nucleotide_variant;CLNVCSO=SO:0001483;CLNVI=OMIM_Allelic_Variant:617621.0001;GENEINFO=PAXBP1:94104;MC=SO:0001583|missense_variant,SO:0001619|non-coding_transcript_variant;ORIGIN=1;RS=1569159832;Pangolin=ENSG00000159086.15|-8:0.04|4:-0.18
chr21	32764512	623401	A	G	.	.	ALLELEID=612423;CLNDN=Severe_Myopia;CLNDISDB=Human_Phenotype_Ontology:HP:0000569,Human_Phenotype_Ontology:HP:0011003,MedGen:C0271183;CLNHGVS=NC_000021.9:g.32764512A>G;CLNREVSTAT=no_assertion_criteria_provided;CLNSIG=Uncertain_significance;CLNVC=single_nucleotide_variant;CLNVCSO=SO:0001483;GENEINFO=PAXBP1:94104;MC=SO:0001583|missense_variant,SO:0001619|non-coding_transcript_variant;ORIGIN=0;RS=781563968;Pangolin=ENSG00000159086.15|12:0.0|-12:-0.01
chr21	33027211	522166	G	A	.	.	ALLELEID=512479;CLNDN=Inborn_genetic_diseases;CLNDISDB=MeSH:D030342,MedGen:C0950123;CLNHGVS=NC_000021.9:g.33027211G>A;CLNREVSTAT=criteria_provided,_single_submitter;CLNSIG=Uncertain_significance;CLNVC=single_nucleotide_variant;CLNVCSO=SO:0001483;GENEINFO=OLIG2:10215;MC=SO:0001583|missense_variant;ORIGIN=1;RS=1270614322;Pangolin=ENSG00000205927.5|21:0.0|-4:-0.0ENSG00000227757.3|21:0.0|-25:-0.0
chr21	33245010	994273	T	C	.	.	ALLELEID=982227;CLNDN=none_provided;CLNDISDB=MedGen:CN235283;CLNHGVS=NC_000021.9:g.33245010T>C;CLNREVSTAT=criteria_provided,_single_submitter;CLNSIG=Uncertain_significance;CLNVC=single_nucleotide_variant;CLNVCSO=SO:0001483;CLNVI=ARUP_Laboratories,_Molecular_Genetics_and_Genomics,ARUP_Laboratories:2473983;GENEINFO=IFNAR2:3455;MC=SO:0001583|missense_variant;ORIGIN=1;Pangolin=ENSG00000159110.20|1:0.0|-50:-0.0ENSG00000249624.9|1:0.0|-50:-0.0
chr21	33245028	1005430	C	T	.	.	ALLELEID=999161;CLNDN=not_provided;CLNDISDB=MedGen:CN517202;CLNHGVS=NC_000021.9:g.33245028C>T;CLNREVSTAT=criteria_provided,_single_submitter;CLNSIG=Uncertain_significance;CLNVC=single_nucleotide_variant;CLNVCSO=SO:0001483;GENEINFO=IFNAR2:3455;MC=SO:0001583|missense_variant;ORIGIN=1;Pangolin=ENSG00000159110.20|-2:0.0|46:-0.01ENSG00000249624.9|-2:0.0|46:-0.01
chr21	33246889	1014936	C	G	.	.	ALLELEID=1014314;CLNDN=not_provided;CLNDISDB=MedGen:CN517202;CLNHGVS=NC_000021.9:g.33246889C>G;CLNREVSTAT=criteria_provided,_single_submitter;CLNSIG=Uncertain_significance;CLNVC=single_nucleotide_variant;CLNVCSO=SO:0001483;GENEINFO=IFNAR2:3455;MC=SO:0001583|missense_variant;ORIGIN=1;Pangolin=ENSG00000159110.20|-32:0.0|1:-0.02ENSG00000249624.9|-32:0.0|1:-0.02
chr21	33252762	1002745	A	G	.	.	ALLELEID=999162;CLNDN=not_provided;CLNDISDB=MedGen:CN517202;CLNHGVS=NC_000021.9:g.33252762A>G;CLNREVSTAT=criteria_provided,_single_submitter;CLNSIG=Uncertain_significance;CLNVC=single_nucleotide_variant;CLNVCSO=SO:0001483;GENEINFO=IFNAR2:3455;MC=SO:0001583|missense_variant;ORIGIN=1;Pangolin=ENSG00000159110.20|-3:0.03|-1:-0.0ENSG00000249624.9|-3:0.03|-1:-0.0
chr21	33252792	1041929	C	A	.	.	ALLELEID=1034882;CLNDN=not_provided;CLNDISDB=MedGen:CN517202;CLNHGVS=NC_000021.9:g.33252792C>A;CLNREVSTAT=criteria_provided,_single_submitter;CLNSIG=Uncertain_significance;CLNVC=single_nucleotide_variant;CLNVCSO=SO:0001483;GENEINFO=IFNAR2:3455;MC=SO:0001583|missense_variant;ORIGIN=1;Pangolin=ENSG00000159110.20|-33:0.0|38:-0.01ENSG00000249624.9|-33:0.0|38:-0.01
chr21	33262691	1029538	G	A	.	.	ALLELEID=1018732;CLNDN=Immunodeficiency_45;CLNDISDB=MONDO:MONDO:0014727,MedGen:C4225252,OMIM:616669;CLNHGVS=NC_000021.9:g.33262691G>A;CLNREVSTAT=criteria_provided,_single_submitter;CLNSIG=Uncertain_significance;CLNVC=single_nucleotide_variant;CLNVCSO=SO:0001483;GENEINFO=IFNAR2:3455;MC=SO:0001583|missense_variant,SO:0001624|3_prime_UTR_variant,SO:0001627|intron_variant;ORIGIN=8;Pangolin=ENSG00000159110.20|9:0.0|-1:-0.0ENSG00000249624.9|9:0.0|-1:-0.0
chr21	33263019	1004056	A	G	.	.	ALLELEID=999163;CLNDN=not_provided;CLNDISDB=MedGen:CN517202;CLNHGVS=NC_000021.9:g.33263019A>G;CLNREVSTAT=criteria_provided,_single_submitter;CLNSIG=Uncertain_significance;CLNVC=single_nucleotide_variant;CLNVCSO=SO:0001483;GENEINFO=IFNAR2:3455;MC=SO:0001583|missense_variant,SO:0001624|3_prime_UTR_variant;ORIGIN=1;Pangolin=ENSG00000159110.20|0:0.01|-8:-0.0ENSG00000249624.9|0:0.01|-8:-0.0
chr21	33263036	1063769	C	G	.	.	ALLELEID=1051861;CLNDN=not_provided;CLNDISDB=MedGen:CN517202;CLNHGVS=NC_000021.9:g.33263036C>G;CLNREVSTAT=criteria_provided,_single_submitter;CLNSIG=Uncertain_significance;CLNVC=single_nucleotide_variant;CLNVCSO=SO:0001483;GENEINFO=IFNAR2:3455;MC=SO:0001583|missense_variant,SO:0001624|3_prime_UTR_variant;ORIGIN=1;Pangolin=ENSG00000159110.20|-17:0.0|24:-0.0ENSG00000249624.9|-17:0.0|24:-0.0
chr21	33263037	1016589	C	T	.	.	ALLELEID=1014315;CLNDN=not_provided;CLNDISDB=MedGen:CN517202;CLNHGVS=NC_000021.9:g.33263037C>T;CLNREVSTAT=criteria_provided,_single_submitter;CLNSIG=Uncertain_significance;CLNVC=single_nucleotide_variant;CLNVCSO=SO:0001483;GENEINFO=IFNAR2:3455;MC=SO:0001583|missense_variant,SO:0001624|3_prime_UTR_variant;ORIGIN=1;Pangolin=ENSG00000159110.20|-1:0.0|-18:-0.0ENSG00000249624.9|-1:0.0|-18:-0.0
chr21	33266372	339688	C	A	.	.	ALLELEID=350548;CLNDN=Inflammatory_bowel_disease_25,_autosomal_recessive;CLNDISDB=MONDO:MONDO:0012941,MedGen:C2675508,OMIM:612567;CLNHGVS=NC_000021.9:g.33266372C>A;CLNREVSTAT=criteria_provided,_single_submitter;CLNSIG=Uncertain_significance;CLNVC=single_nucleotide_variant;CLNVCSO=SO:0001483;CLNVI=Illumina_Clinical_Services_Laboratory,Illumina:603021;GENEINFO=IL10RB:3588;MC=SO:0001623|5_prime_UTR_variant;ORIGIN=1;RS=556338583;Pangolin=ENSG00000249624.9|2:0.01|16:-0.0ENSG00000243646.10|2:0.01|16:-0.0
chr21	33266392	339689	C	A	.	.	ALLELEID=346300;CLNDN=Inflammatory_bowel_disease_25,_autosomal_recessive;CLNDISDB=MONDO:MONDO:0012941,MedGen:C2675508,OMIM:612567;CLNHGVS=NC_000021.9:g.33266392C>A;CLNREVSTAT=criteria_provided,_single_submitter;CLNSIG=Uncertain_significance;CLNVC=single_nucleotide_variant;CLNVCSO=SO:0001483;CLNVI=Illumina_Clinical_Services_Laboratory,Illumina:686815;GENEINFO=IL10RB:3588;MC=SO:0001623|5_prime_UTR_variant;ORIGIN=1;RS=56368587;Pangolin=ENSG00000249624.9|2:0.0|-4:-0.0ENSG00000243646.10|2:0.0|-4:-0.0
chr21	33266400	899242	A	T	.	.	ALLELEID=886687;CLNDN=Inflammatory_bowel_disease_25,_autosomal_recessive;CLNDISDB=MONDO:MONDO:0012941,MedGen:C2675508,OMIM:612567;CLNHGVS=NC_000021.9:g.33266400A>T;CLNREVSTAT=criteria_provided,_single_submitter;CLNSIG=Uncertain_significance;CLNVC=single_nucleotide_variant;CLNVCSO=SO:0001483;CLNVI=Illumina_Clinical_Services_Laboratory,Illumina:1328763;GENEINFO=IL10RB:3588;MC=SO:0001623|5_prime_UTR_variant;ORIGIN=1;Pangolin=ENSG00000249624.9|38:0.0|-12:-0.0ENSG00000243646.10|38:0.0|-12:-0.0
chr21	33266485	948708	G	A	.	.	ALLELEID=929304;CLNDN=Inflammatory_bowel_disease_25,_autosomal_recessive;CLNDISDB=MONDO:MONDO:0012941,MedGen:C2675508,OMIM:612567;CLNHGVS=NC_000021.9:g.33266485G>A;CLNREVSTAT=criteria_provided,_single_submitter;CLNSIG=Uncertain_significance;CLNVC=single_nucleotide_variant;CLNVCSO=SO:0001483;GENEINFO=IL10RB:3588;MC=SO:0001583|missense_variant;ORIGIN=1;Pangolin=ENSG00000249624.9|29:0.01|1:-0.0ENSG00000243646.10|29:0.01|1:-0.0
chr21	33266490	1044440	C	T	.	.	ALLELEID=1034883;CLNDN=Inflammatory_bowel_disease_25,_autosomal_recessive;CLNDISDB=MONDO:MONDO:0012941,MedGen:C2675508,OMIM:612567;CLNHGVS=NC_000021.9:g.33266490C>T;CLNREVSTAT=criteria_provided,_single_submitter;CLNSIG=Uncertain_significance;CLNVC=single_nucleotide_variant;CLNVCSO=SO:0001483;GENEINFO=IL10RB:3588;MC=SO:0001819|synonymous_variant;ORIGIN=1;Pangolin=ENSG00000249624.9|-2:0.0|24:-0.01ENSG00000243646.10|-2:0.0|24:-0.01
chr21	33268423	847957	G	C	.	.	ALLELEID=848721;CLNDN=Inflammatory_bowel_disease_25,_autosomal_recessive;CLNDISDB=MONDO:MONDO:0012941,MedGen:C2675508,OMIM:612567;CLNHGVS=NC_000021.9:g.33268423G>C;CLNREVSTAT=criteria_provided,_single_submitter;CLNSIG=Uncertain_significance;CLNVC=single_nucleotide_variant;CLNVCSO=SO:0001483;GENEINFO=IL10RB:3588;MC=SO:0001583|missense_variant;ORIGIN=1;Pangolin=ENSG00000249624.9|-29:0.03|-1:-0.0ENSG00000243646.10|-29:0.03|-1:-0.0
chr21	33268435	1026087	T	A	.	.	ALLELEID=1014316;CLNDN=Inflammatory_bowel_disease_25,_autosomal_recessive;CLNDISDB=MONDO:MONDO:0012941,MedGen:C2675508,OMIM:612567;CLNHGVS=NC_000021.9:g.33268435T>A;CLNREVSTAT=criteria_provided,_single_submitter;CLNSIG=Uncertain_significance;CLNVC=single_nucleotide_variant;CLNVCSO=SO:0001483;GENEINFO=IL10RB:3588;MC=SO:0001583|missense_variant;ORIGIN=1;Pangolin=ENSG00000249624.9|-41:0.03|15:-0.0ENSG00000243646.10|-41:0.03|15:-0.0
chr21	33268501	842870	A	C	.	.	ALLELEID=848723;CLNDN=Inflammatory_bowel_disease_25,_autosomal_recessive;CLNDISDB=MONDO:MONDO:0012941,MedGen:C2675508,OMIM:612567;CLNHGVS=NC_000021.9:g.33268501A>C;CLNREVSTAT=criteria_provided,_single_submitter;CLNSIG=Uncertain_significance;CLNVC=single_nucleotide_variant;CLNVCSO=SO:0001483;GENEINFO=IL10RB:3588;MC=SO:0001583|missense_variant;ORIGIN=1;Pangolin=ENSG00000249624.9|-39:0.0|16:-0.04ENSG00000243646.10|-39:0.0|16:-0.04
chr21	33276582	339693	T	G	.	.	AF_ESP=0.00015;AF_TGP=0.0006;ALLELEID=351591;CLNDN=Inflammatory_bowel_disease_25,_autosomal_recessive;CLNDISDB=MONDO:MONDO:0012941,MedGen:C2675508,OMIM:612567;CLNHGVS=NC_000021.9:g.33276582T>G;CLNREVSTAT=criteria_provided,_single_submitter;CLNSIG=Uncertain_significance;CLNVC=single_nucleotide_variant;CLNVCSO=SO:0001483;CLNVI=Illumina_Clinical_Services_Laboratory,Illumina:558433;GENEINFO=IL10RB:3588;MC=SO:0001627|intron_variant;ORIGIN=1;RS=200472684;Pangolin=ENSG00000249624.9|-1:0.0|14:-0.13ENSG00000243646.10|-1:0.0|14:-0.13
chr21	33276637	740152	C	T	.	.	AF_EXAC=0.00029;AF_TGP=0.0004;ALLELEID=757750;CLNDN=Inflammatory_bowel_disease_25,_autosomal_recessive;CLNDISDB=MONDO:MONDO:0012941,MedGen:C2675508,OMIM:612567;CLNHGVS=NC_000021.9:g.33276637C>T;CLNREVSTAT=criteria_provided,_conflicting_interpretations;CLNSIG=Conflicting_interpretations_of_pathogenicity;CLNSIGCONF=Likely_benign(1),Uncertain_significance(1);CLNVC=single_nucleotide_variant;CLNVCSO=SO:0001483;GENEINFO=IL10RB:3588;MC=SO:0001583|missense_variant;ORIGIN=17;RS=148466782;Pangolin=ENSG00000249624.9|-5:0.0|-41:-0.07ENSG00000243646.10|-5:0.0|-41:-0.07
chr21	33276720	1028849	T	G	.	.	ALLELEID=1018733;CLNDN=Inflammatory_bowel_disease_25,_autosomal_recessive;CLNDISDB=MONDO:MONDO:0012941,MedGen:C2675508,OMIM:612567;CLNHGVS=NC_000021.9:g.33276720T>G;CLNREVSTAT=criteria_provided,_single_submitter;CLNSIG=Uncertain_significance;CLNVC=single_nucleotide_variant;CLNVCSO=SO:0001483;GENEINFO=IL10RB:3588;MC=SO:0001583|missense_variant;ORIGIN=0;Pangolin=ENSG00000249624.9|33:0.1|2:-0.06ENSG00000243646.10|33:0.1|2:-0.06
chr21	33276750	662220	G	A	.	.	AF_EXAC=1e-05;ALLELEID=648927;CLNDN=Inflammatory_bowel_disease_25,_autosomal_recessive;CLNDISDB=MONDO:MONDO:0012941,MedGen:C2675508,OMIM:612567;CLNHGVS=NC_000021.9:g.33276750G>A;CLNREVSTAT=criteria_provided,_single_submitter;CLNSIG=Uncertain_significance;CLNVC=single_nucleotide_variant;CLNVCSO=SO:0001483;GENEINFO=IL10RB:3588;MC=SO:0001583|missense_variant;ORIGIN=1;RS=757581728;Pangolin=ENSG00000249624.9|3:0.05|-28:-0.0ENSG00000243646.10|3:0.05|-28:-0.0
chr21	33279741	895130	C	T	.	.	ALLELEID=887502;CLNDN=Inflammatory_bowel_disease_25,_autosomal_recessive;CLNDISDB=MONDO:MONDO:0012941,MedGen:C2675508,OMIM:612567;CLNHGVS=NC_000021.9:g.33279741C>T;CLNREVSTAT=criteria_provided,_single_submitter;CLNSIG=Uncertain_significance;CLNVC=single_nucleotide_variant;CLNVCSO=SO:0001483;CLNVI=Illumina_Clinical_Services_Laboratory,Illumina:1361573;GENEINFO=IL10RB:3588;MC=SO:0001627|intron_variant;ORIGIN=1;Pangolin=ENSG00000249624.9|11:0.02|32:-0.0ENSG00000243646.10|11:0.02|32:-0.0
chr21	33279752	652666	C	G	.	.	AF_EXAC=1e-05;ALLELEID=648928;CLNDN=Inflammatory_bowel_disease_25,_autosomal_recessive;CLNDISDB=MONDO:MONDO:0012941,MedGen:C2675508,OMIM:612567;CLNHGVS=NC_000021.9:g.33279752C>G;CLNREVSTAT=criteria_provided,_single_submitter;CLNSIG=Uncertain_significance;CLNVC=single_nucleotide_variant;CLNVCSO=SO:0001483;GENEINFO=IL10RB:3588;MC=SO:0001583|missense_variant;ORIGIN=1;RS=769595310;Pangolin=ENSG00000249624.9|0:0.05|30:-0.0ENSG00000243646.10|0:0.05|30:-0.0
chr21	33279787	944024	C	T	.	.	ALLELEID=929305;CLNDN=Inflammatory_bowel_disease_25,_autosomal_recessive;CLNDISDB=MONDO:MONDO:0012941,MedGen:C2675508,OMIM:612567;CLNHGVS=NC_000021.9:g.33279787C>T;CLNREVSTAT=criteria_provided,_single_submitter;CLNSIG=Uncertain_significance;CLNVC=single_nucleotide_variant;CLNVCSO=SO:0001483;GENEINFO=IL10RB:3588;MC=SO:0001583|missense_variant;ORIGIN=1;Pangolin=ENSG00000249624.9|31:0.03|-35:-0.01ENSG00000243646.10|31:0.03|-35:-0.01
chr21	33279862	537180	G	A	.	.	AF_ESP=0.00138;AF_EXAC=0.00113;ALLELEID=533835;CLNDN=Inflammatory_bowel_disease_25,_autosomal_recessive|not_provided;CLNDISDB=MONDO:MONDO:0012941,MedGen:C2675508,OMIM:612567|MedGen:CN517202;CLNHGVS=NC_000021.9:g.33279862G>A;CLNREVSTAT=criteria_provided,_conflicting_interpretations;CLNSIG=Conflicting_interpretations_of_pathogenicity;CLNSIGCONF=Likely_benign(2),Uncertain_significance(1);CLNVC=single_nucleotide_variant;CLNVCSO=SO:0001483;CLNVI=Illumina_Clinical_Services_Laboratory,Illumina:445176;GENEINFO=IL10RB:3588;MC=SO:0001583|missense_variant;ORIGIN=1;RS=45545138;Pangolin=ENSG00000249624.9|-44:0.0|-44:-0.01ENSG00000243646.10|-44:0.0|-44:-0.01
chr21	33279866	537181	A	G	.	.	ALLELEID=534375;CLNDN=Inflammatory_bowel_disease_25,_autosomal_recessive;CLNDISDB=MONDO:MONDO:0012941,MedGen:C2675508,OMIM:612567;CLNHGVS=NC_000021.9:g.33279866A>G;CLNREVSTAT=criteria_provided,_single_submitter;CLNSIG=Uncertain_significance;CLNVC=single_nucleotide_variant;CLNVCSO=SO:0001483;GENEINFO=IL10RB:3588;MC=SO:0001583|missense_variant;ORIGIN=1;RS=1186719026;Pangolin=ENSG00000249624.9|-48:0.0|-48:-0.0ENSG00000243646.10|-48:0.0|-48:-0.0
chr21	33279904	339694	G	A	.	.	AF_EXAC=7e-05;ALLELEID=346304;CLNDN=Inflammatory_bowel_disease_25,_autosomal_recessive;CLNDISDB=MONDO:MONDO:0012941,MedGen:C2675508,OMIM:612567;CLNHGVS=NC_000021.9:g.33279904G>A;CLNREVSTAT=criteria_provided,_multiple_submitters,_no_conflicts;CLNSIG=Uncertain_significance;CLNVC=single_nucleotide_variant;CLNVCSO=SO:0001483;CLNVI=Illumina_Clinical_Services_Laboratory,Illumina:108402;GENEINFO=IL10RB:3588;MC=SO:0001583|missense_variant;ORIGIN=1;RS=770980693;Pangolin=ENSG00000249624.9|14:0.0|14:-0.01ENSG00000243646.10|14:0.0|14:-0.01
chr21	33283106	1045369	C	A	.	.	ALLELEID=1034884;CLNDN=Inflammatory_bowel_disease_25,_autosomal_recessive;CLNDISDB=MONDO:MONDO:0012941,MedGen:C2675508,OMIM:612567;CLNHGVS=NC_000021.9:g.33283106C>A;CLNREVSTAT=criteria_provided,_single_submitter;CLNSIG=Uncertain_significance;CLNVC=single_nucleotide_variant;CLNVCSO=SO:0001483;GENEINFO=IL10RB:3588;MC=SO:0001583|missense_variant;ORIGIN=1;Pangolin=ENSG00000249624.9|-12:0.02|6:-0.02ENSG00000243646.10|-12:0.02|6:-0.02
chr21	33283132	965139	A	C	.	.	ALLELEID=958942;CLNDN=Inflammatory_bowel_disease_25,_autosomal_recessive;CLNDISDB=MONDO:MONDO:0012941,MedGen:C2675508,OMIM:612567;CLNHGVS=NC_000021.9:g.33283132A>C;CLNREVSTAT=criteria_provided,_single_submitter;CLNSIG=Uncertain_significance;CLNVC=single_nucleotide_variant;CLNVCSO=SO:0001483;GENEINFO=IL10RB:3588;MC=SO:0001583|missense_variant;ORIGIN=1;Pangolin=ENSG00000249624.9|-38:0.03|0:-0.0ENSG00000243646.10|-38:0.03|0:-0.0
chr21	33283143	955970	C	G	.	.	ALLELEID=951210;CLNDN=Inflammatory_bowel_disease_25,_autosomal_recessive;CLNDISDB=MONDO:MONDO:0012941,MedGen:C2675508,OMIM:612567;CLNHGVS=NC_000021.9:g.33283143C>G;CLNREVSTAT=criteria_provided,_single_submitter;CLNSIG=Uncertain_significance;CLNVC=single_nucleotide_variant;CLNVCSO=SO:0001483;GENEINFO=IL10RB:3588;MC=SO:0001583|missense_variant;ORIGIN=1;Pangolin=ENSG00000249624.9|-49:0.05|24:-0.0ENSG00000243646.10|-49:0.05|24:-0.0
chr21	33283157	520905	T	G	.	.	AF_EXAC=1e-05;ALLELEID=512480;CLNDN=Inborn_genetic_diseases;CLNDISDB=MeSH:D030342,MedGen:C0950123;CLNHGVS=NC_000021.9:g.33283157T>G;CLNREVSTAT=criteria_provided,_single_submitter;CLNSIG=Uncertain_significance;CLNVC=single_nucleotide_variant;CLNVCSO=SO:0001483;GENEINFO=IL10RB:3588;MC=SO:0001583|missense_variant;ORIGIN=1;RS=779024080;Pangolin=ENSG00000249624.9|-45:0.0|10:-0.0ENSG00000243646.10|-45:0.0|10:-0.0
chr21	33283170	861811	G	A	.	.	ALLELEID=848724;CLNDN=Inflammatory_bowel_disease_25,_autosomal_recessive;CLNDISDB=MONDO:MONDO:0012941,MedGen:C2675508,OMIM:612567;CLNHGVS=NC_000021.9:g.33283170G>A;CLNREVSTAT=criteria_provided,_single_submitter;CLNSIG=Uncertain_significance;CLNVC=single_nucleotide_variant;CLNVCSO=SO:0001483;GENEINFO=IL10RB:3588;MC=SO:0001583|missense_variant;ORIGIN=1;Pangolin=ENSG00000249624.9|-3:0.01|-38:-0.0ENSG00000243646.10|-3:0.01|-38:-0.0
chr21	33283188	1047787	G	A	.	.	ALLELEID=1034885;CLNDN=Inflammatory_bowel_disease_25,_autosomal_recessive;CLNDISDB=MONDO:MONDO:0012941,MedGen:C2675508,OMIM:612567;CLNHGVS=NC_000021.9:g.33283188G>A;CLNREVSTAT=criteria_provided,_single_submitter;CLNSIG=Uncertain_significance;CLNVC=single_nucleotide_variant;CLNVCSO=SO:0001483;GENEINFO=IL10RB:3588;MC=SO:0001583|missense_variant;ORIGIN=1;Pangolin=ENSG00000249624.9|2:0.0|-21:-0.0ENSG00000243646.10|2:0.0|-21:-0.0
chr21	33283205	936447	T	C	.	.	ALLELEID=939084;CLNDN=Inflammatory_bowel_disease_25,_autosomal_recessive;CLNDISDB=MONDO:MONDO:0012941,MedGen:C2675508,OMIM:612567;CLNHGVS=NC_000021.9:g.33283205T>C;CLNREVSTAT=criteria_provided,_single_submitter;CLNSIG=Uncertain_significance;CLNVC=single_nucleotide_variant;CLNVCSO=SO:0001483;GENEINFO=IL10RB:3588;MC=SO:0001583|missense_variant;ORIGIN=1;Pangolin=ENSG00000249624.9|36:0.05|3:-0.0ENSG00000243646.10|36:0.05|3:-0.0
chr21	33283240	742180	C	T	.	.	AF_ESP=0.00038;AF_EXAC=0.00035;ALLELEID=757751;CLNDN=Inflammatory_bowel_disease_25,_autosomal_recessive;CLNDISDB=MONDO:MONDO:0012941,MedGen:C2675508,OMIM:612567;CLNHGVS=NC_000021.9:g.33283240C>T;CLNREVSTAT=criteria_provided,_conflicting_interpretations;CLNSIG=Conflicting_interpretations_of_pathogenicity;CLNSIGCONF=Benign(1),Uncertain_significance(1);CLNVC=single_nucleotide_variant;CLNVCSO=SO:0001483;CLNVI=Illumina_Clinical_Services_Laboratory,Illumina:610890;GENEINFO=IL10RB:3588;MC=SO:0001819|synonymous_variant;ORIGIN=1;RS=148468217;Pangolin=ENSG00000249624.9|-20:0.0|1:-0.05ENSG00000243646.10|-20:0.0|1:-0.05
chr21	33283241	568167	G	A	.	.	AF_EXAC=0.0001;AF_TGP=0.0002;ALLELEID=573064;CLNDN=Inflammatory_bowel_disease_25,_autosomal_recessive;CLNDISDB=MONDO:MONDO:0012941,MedGen:C2675508,OMIM:612567;CLNHGVS=NC_000021.9:g.33283241G>A;CLNREVSTAT=criteria_provided,_multiple_submitters,_no_conflicts;CLNSIG=Uncertain_significance;CLNVC=single_nucleotide_variant;CLNVCSO=SO:0001483;CLNVI=Illumina_Clinical_Services_Laboratory,Illumina:878564;GENEINFO=IL10RB:3588;MC=SO:0001583|missense_variant;ORIGIN=1;RS=45469692;Pangolin=ENSG00000249624.9|-21:0.02|0:-0.6ENSG00000243646.10|-21:0.02|0:-0.6
chr21	33288090	931390	A	C	.	.	ALLELEID=920421;CLNDN=Inflammatory_bowel_disease_25,_autosomal_recessive;CLNDISDB=MONDO:MONDO:0012941,MedGen:C2675508,OMIM:612567;CLNHGVS=NC_000021.9:g.33288090A>C;CLNREVSTAT=criteria_provided,_single_submitter;CLNSIG=Uncertain_significance;CLNVC=single_nucleotide_variant;CLNVCSO=SO:0001483;GENEINFO=IL10RB:3588;MC=SO:0001627|intron_variant;ORIGIN=0;Pangolin=ENSG00000249624.9|14:0.04|-14:-0.0ENSG00000243646.10|14:0.04|-14:-0.0
chr21	33288101	862421	C	T	.	.	ALLELEID=852397;CLNDN=Inflammatory_bowel_disease_25,_autosomal_recessive;CLNDISDB=MONDO:MONDO:0012941,MedGen:C2675508,OMIM:612567;CLNHGVS=NC_000021.9:g.33288101C>T;CLNREVSTAT=criteria_provided,_single_submitter;CLNSIG=Uncertain_significance;CLNVC=single_nucleotide_variant;CLNVCSO=SO:0001483;GENEINFO=IL10RB:3588;MC=SO:0001627|intron_variant;ORIGIN=1;Pangolin=ENSG00000249624.9|-25:0.0|3:-0.16ENSG00000243646.10|-25:0.0|3:-0.16
chr21	33288107	661791	C	T	.	.	AF_EXAC=1e-05;ALLELEID=648929;CLNDN=Inflammatory_bowel_disease_25,_autosomal_recessive;CLNDISDB=MONDO:MONDO:0012941,MedGen:C2675508,OMIM:612567;CLNHGVS=NC_000021.9:g.33288107C>T;CLNREVSTAT=criteria_provided,_single_submitter;CLNSIG=Uncertain_significance;CLNVC=single_nucleotide_variant;CLNVCSO=SO:0001483;GENEINFO=IL10RB:3588;MC=SO:0001583|missense_variant;ORIGIN=1;RS=746250523;Pangolin=ENSG00000249624.9|-12:0.0|-3:-0.03ENSG00000243646.10|-12:0.0|-3:-0.03
chr21	33288109	1017692	G	A	.	.	ALLELEID=1014317;CLNDN=Inflammatory_bowel_disease_25,_autosomal_recessive;CLNDISDB=MONDO:MONDO:0012941,MedGen:C2675508,OMIM:612567;CLNHGVS=NC_000021.9:g.33288109G>A;CLNREVSTAT=criteria_provided,_single_submitter;CLNSIG=Uncertain_significance;CLNVC=single_nucleotide_variant;CLNVCSO=SO:0001483;GENEINFO=IL10RB:3588;MC=SO:0001583|missense_variant;ORIGIN=1;Pangolin=ENSG00000249624.9|-5:0.0|-5:-0.01ENSG00000243646.10|-5:0.0|-5:-0.01
chr21	33288147	933924	G	A	.	.	ALLELEID=939086;CLNDN=Inflammatory_bowel_disease_25,_autosomal_recessive;CLNDISDB=MONDO:MONDO:0012941,MedGen:C2675508,OMIM:612567;CLNHGVS=NC_000021.9:g.33288147G>A;CLNREVSTAT=criteria_provided,_single_submitter;CLNSIG=Uncertain_significance;CLNVC=single_nucleotide_variant;CLNVCSO=SO:0001483;GENEINFO=IL10RB:3588;MC=SO:0001819|synonymous_variant;ORIGIN=1;Pangolin=ENSG00000249624.9|2:0.0|-43:-0.03ENSG00000243646.10|2:0.0|-43:-0.03
chr21	33288164	661440	T	C	.	.	AF_EXAC=2e-05;ALLELEID=648930;CLNDN=Inflammatory_bowel_disease_25,_autosomal_recessive;CLNDISDB=MONDO:MONDO:0012941,MedGen:C2675508,OMIM:612567;CLNHGVS=NC_000021.9:g.33288164T>C;CLNREVSTAT=criteria_provided,_single_submitter;CLNSIG=Uncertain_significance;CLNVC=single_nucleotide_variant;CLNVCSO=SO:0001483;GENEINFO=IL10RB:3588;MC=SO:0001583|missense_variant;ORIGIN=1;RS=752218442;Pangolin=ENSG00000249624.9|30:0.0|30:-0.0ENSG00000243646.10|30:0.0|30:-0.0
chr21	33288172	641708	C	A	.	.	ALLELEID=648931;CLNDN=Inflammatory_bowel_disease_25,_autosomal_recessive;CLNDISDB=MONDO:MONDO:0012941,MedGen:C2675508,OMIM:612567;CLNHGVS=NC_000021.9:g.33288172C>A;CLNREVSTAT=criteria_provided,_single_submitter;CLNSIG=Uncertain_significance;CLNVC=single_nucleotide_variant;CLNVCSO=SO:0001483;GENEINFO=IL10RB:3588;MC=SO:0001583|missense_variant;ORIGIN=1;RS=1601835501;Pangolin=ENSG00000249624.9|43:0.0|13:-0.0ENSG00000243646.10|43:0.0|13:-0.0
chr21	33288175	566702	G	A	.	.	AF_EXAC=0.00011;ALLELEID=575152;CLNDN=Inflammatory_bowel_disease_25,_autosomal_recessive;CLNDISDB=MONDO:MONDO:0012941,MedGen:C2675508,OMIM:612567;CLNHGVS=NC_000021.9:g.33288175G>A;CLNREVSTAT=criteria_provided,_multiple_submitters,_no_conflicts;CLNSIG=Uncertain_significance;CLNVC=single_nucleotide_variant;CLNVCSO=SO:0001483;CLNVI=Illumina_Clinical_Services_Laboratory,Illumina:899142;GENEINFO=IL10RB:3588;MC=SO:0001583|missense_variant;ORIGIN=1;RS=777514296;Pangolin=ENSG00000249624.9|2:0.0|40:-0.0ENSG00000243646.10|2:0.0|40:-0.0
chr21	33288184	339695	G	A	.	.	ALLELEID=336599;CLNDN=Inflammatory_bowel_disease_25,_autosomal_recessive;CLNDISDB=MONDO:MONDO:0012941,MedGen:C2675508,OMIM:612567;CLNHGVS=NC_000021.9:g.33288184G>A;CLNREVSTAT=criteria_provided,_multiple_submitters,_no_conflicts;CLNSIG=Uncertain_significance;CLNVC=single_nucleotide_variant;CLNVCSO=SO:0001483;CLNVI=Illumina_Clinical_Services_Laboratory,Illumina:248781;GENEINFO=IL10RB:3588;MC=SO:0001583|missense_variant;ORIGIN=1;RS=1058861;Pangolin=ENSG00000249624.9|1:0.0|31:-0.0ENSG00000243646.10|1:0.0|31:-0.0
chr21	33288195	652763	G	T	.	.	AF_ESP=8e-05;ALLELEID=648932;CLNDN=Inflammatory_bowel_disease_25,_autosomal_recessive;CLNDISDB=MONDO:MONDO:0012941,MedGen:C2675508,OMIM:612567;CLNHGVS=NC_000021.9:g.33288195G>T;CLNREVSTAT=criteria_provided,_single_submitter;CLNSIG=Uncertain_significance;CLNVC=single_nucleotide_variant;CLNVCSO=SO:0001483;GENEINFO=IL10RB:3588;MC=SO:0001583|missense_variant;ORIGIN=1;RS=368740217;Pangolin=ENSG00000249624.9|20:0.01|-1:-0.01ENSG00000243646.10|20:0.01|-1:-0.01
chr21	33288199	576932	G	A	.	.	AF_EXAC=0.00014;ALLELEID=573067;CLNDN=Inflammatory_bowel_disease_25,_autosomal_recessive;CLNDISDB=MONDO:MONDO:0012941,MedGen:C2675508,OMIM:612567;CLNHGVS=NC_000021.9:g.33288199G>A;CLNREVSTAT=criteria_provided,_single_submitter;CLNSIG=Uncertain_significance;CLNVC=single_nucleotide_variant;CLNVCSO=SO:0001483;GENEINFO=IL10RB:3588;MC=SO:0001583|missense_variant;ORIGIN=1;RS=777216483;Pangolin=ENSG00000249624.9|16:0.01|-5:-0.01ENSG00000243646.10|16:0.01|-5:-0.01
chr21	33288220	733200	G	A	.	.	AF_TGP=0.0006;ALLELEID=742594;CLNDN=Inflammatory_bowel_disease_25,_autosomal_recessive;CLNDISDB=MONDO:MONDO:0012941,MedGen:C2675508,OMIM:612567;CLNHGVS=NC_000021.9:g.33288220G>A;CLNREVSTAT=criteria_provided,_conflicting_interpretations;CLNSIG=Conflicting_interpretations_of_pathogenicity;CLNSIGCONF=Likely_benign(1),Uncertain_significance(1);CLNVC=single_nucleotide_variant;CLNVCSO=SO:0001483;CLNVI=Illumina_Clinical_Services_Laboratory,Illumina:1350402;GENEINFO=IL10RB:3588;MC=SO:0001583|missense_variant;ORIGIN=1;RS=182875134;Pangolin=ENSG00000249624.9|41:0.01|41:-0.01ENSG00000243646.10|41:0.01|41:-0.01
chr21	33288252	651724	C	A	.	.	AF_ESP=8e-05;ALLELEID=648933;CLNDN=Inflammatory_bowel_disease_25,_autosomal_recessive;CLNDISDB=MONDO:MONDO:0012941,MedGen:C2675508,OMIM:612567;CLNHGVS=NC_000021.9:g.33288252C>A;CLNREVSTAT=criteria_provided,_single_submitter;CLNSIG=Uncertain_significance;CLNVC=single_nucleotide_variant;CLNVCSO=SO:0001483;GENEINFO=IL10RB:3588;MC=SO:0001583|missense_variant;ORIGIN=1;RS=373204116;Pangolin=ENSG00000249624.9|9:0.0|-37:-0.0ENSG00000243646.10|9:0.0|-37:-0.0
chr21	33288261	1005386	G	A	.	.	ALLELEID=999164;CLNDN=Inflammatory_bowel_disease_25,_autosomal_recessive;CLNDISDB=MONDO:MONDO:0012941,MedGen:C2675508,OMIM:612567;CLNHGVS=NC_000021.9:g.33288261G>A;CLNREVSTAT=criteria_provided,_single_submitter;CLNSIG=Uncertain_significance;CLNVC=single_nucleotide_variant;CLNVCSO=SO:0001483;GENEINFO=IL10RB:3588;MC=SO:0001819|synonymous_variant;ORIGIN=1;Pangolin=ENSG00000249624.9|4:0.4|0:-0.47ENSG00000243646.10|4:0.4|0:-0.47
chr21	33288269	992564	G	A	.	.	ALLELEID=980489;CLNDN=not_provided;CLNDISDB=MedGen:CN517202;CLNHGVS=NC_000021.9:g.33288269G>A;CLNREVSTAT=criteria_provided,_single_submitter;CLNSIG=Uncertain_significance;CLNVC=single_nucleotide_variant;CLNVCSO=SO:0001483;GENEINFO=IL10RB:3588;MC=SO:0001627|intron_variant;ORIGIN=1;Pangolin=ENSG00000249624.9|-4:0.05|-16:-0.0ENSG00000243646.10|-4:0.05|-16:-0.0
chr21	33296209	1010808	C	T	.	.	ALLELEID=999165;CLNDN=Inflammatory_bowel_disease_25,_autosomal_recessive;CLNDISDB=MONDO:MONDO:0012941,MedGen:C2675508,OMIM:612567;CLNHGVS=NC_000021.9:g.33296209C>T;CLNREVSTAT=criteria_provided,_single_submitter;CLNSIG=Uncertain_significance;CLNVC=single_nucleotide_variant;CLNVCSO=SO:0001483;GENEINFO=IL10RB:3588;MC=SO:0001583|missense_variant;ORIGIN=1;Pangolin=ENSG00000249624.9|35:0.01|-25:-0.08ENSG00000243646.10|35:0.01|-25:-0.08
chr21	33296210	1038371	AC	A	.	.	ALLELEID=1034886;CLNDN=Inflammatory_bowel_disease_25,_autosomal_recessive;CLNDISDB=MONDO:MONDO:0012941,MedGen:C2675508,OMIM:612567;CLNHGVS=NC_000021.9:g.33296211del;CLNREVSTAT=criteria_provided,_single_submitter;CLNSIG=Uncertain_significance;CLNVC=Deletion;CLNVCSO=SO:0000159;GENEINFO=IL10RB:3588;MC=SO:0001589|frameshift_variant;ORIGIN=1;Pangolin=ENSG00000249624.9|34:0.0|-26:-0.25ENSG00000243646.10|34:0.0|-26:-0.25
chr21	33296212	1053377	T	G	.	.	ALLELEID=1051862;CLNDN=Inflammatory_bowel_disease_25,_autosomal_recessive;CLNDISDB=MONDO:MONDO:0012941,MedGen:C2675508,OMIM:612567;CLNHGVS=NC_000021.9:g.33296212T>G;CLNREVSTAT=criteria_provided,_single_submitter;CLNSIG=Uncertain_significance;CLNVC=single_nucleotide_variant;CLNVCSO=SO:0001483;GENEINFO=IL10RB:3588;MC=SO:0001583|missense_variant;ORIGIN=1;Pangolin=ENSG00000249624.9|-28:0.13|32:-0.02ENSG00000243646.10|-28:0.13|32:-0.02
chr21	33296218	859163	T	C	.	.	ALLELEID=848725;CLNDN=Inflammatory_bowel_disease_25,_autosomal_recessive;CLNDISDB=MONDO:MONDO:0012941,MedGen:C2675508,OMIM:612567;CLNHGVS=NC_000021.9:g.33296218T>C;CLNREVSTAT=criteria_provided,_single_submitter;CLNSIG=Uncertain_significance;CLNVC=single_nucleotide_variant;CLNVCSO=SO:0001483;GENEINFO=IL10RB:3588;MC=SO:0001583|missense_variant;ORIGIN=1;Pangolin=ENSG00000249624.9|-34:0.08|26:-0.02ENSG00000243646.10|-34:0.08|26:-0.02
chr21	33296220	953284	T	G	.	.	ALLELEID=951211;CLNDN=Inflammatory_bowel_disease_25,_autosomal_recessive;CLNDISDB=MONDO:MONDO:0012941,MedGen:C2675508,OMIM:612567;CLNHGVS=NC_000021.9:g.33296220T>G;CLNREVSTAT=criteria_provided,_single_submitter;CLNSIG=Uncertain_significance;CLNVC=single_nucleotide_variant;CLNVCSO=SO:0001483;GENEINFO=IL10RB:3588;MC=SO:0001583|missense_variant;ORIGIN=1;Pangolin=ENSG00000249624.9|-36:0.16|24:-0.02ENSG00000243646.10|-36:0.16|24:-0.02
chr21	33296236	1052817	C	T	.	.	ALLELEID=1051863;CLNDN=Inflammatory_bowel_disease_25,_autosomal_recessive;CLNDISDB=MONDO:MONDO:0012941,MedGen:C2675508,OMIM:612567;CLNHGVS=NC_000021.9:g.33296236C>T;CLNREVSTAT=criteria_provided,_single_submitter;CLNSIG=Uncertain_significance;CLNVC=single_nucleotide_variant;CLNVCSO=SO:0001483;GENEINFO=IL10RB:3588;MC=SO:0001583|missense_variant;ORIGIN=1;Pangolin=ENSG00000249624.9|42:0.0|8:-0.02ENSG00000243646.10|42:0.0|8:-0.02
chr21	33296241	1005783	G	A	.	.	ALLELEID=999166;CLNDN=Inflammatory_bowel_disease_25,_autosomal_recessive;CLNDISDB=MONDO:MONDO:0012941,MedGen:C2675508,OMIM:612567;CLNHGVS=NC_000021.9:g.33296241G>A;CLNREVSTAT=criteria_provided,_single_submitter;CLNSIG=Uncertain_significance;CLNVC=single_nucleotide_variant;CLNVCSO=SO:0001483;GENEINFO=IL10RB:3588;MC=SO:0001583|missense_variant;ORIGIN=1;Pangolin=ENSG00000249624.9|3:0.08|37:-0.0ENSG00000243646.10|3:0.08|37:-0.0
chr21	33296250	957656	G	A	.	.	ALLELEID=951212;CLNDN=Inflammatory_bowel_disease_25,_autosomal_recessive;CLNDISDB=MONDO:MONDO:0012941,MedGen:C2675508,OMIM:612567;CLNHGVS=NC_000021.9:g.33296250G>A;CLNREVSTAT=criteria_provided,_single_submitter;CLNSIG=Uncertain_significance;CLNVC=single_nucleotide_variant;CLNVCSO=SO:0001483;GENEINFO=IL10RB:3588;MC=SO:0001583|missense_variant;ORIGIN=1;Pangolin=ENSG00000249624.9|-12:0.0|-6:-0.01ENSG00000243646.10|-12:0.0|-6:-0.01
chr21	33296268	644924	G	A	.	.	ALLELEID=648934;CLNDN=Inflammatory_bowel_disease_25,_autosomal_recessive;CLNDISDB=MONDO:MONDO:0012941,MedGen:C2675508,OMIM:612567;CLNHGVS=NC_000021.9:g.33296268G>A;CLNREVSTAT=criteria_provided,_single_submitter;CLNSIG=Uncertain_significance;CLNVC=single_nucleotide_variant;CLNVCSO=SO:0001483;GENEINFO=IL10RB:3588;MC=SO:0001583|missense_variant;ORIGIN=1;RS=911014085;Pangolin=ENSG00000249624.9|-8:0.01|39:-0.01ENSG00000243646.10|-8:0.01|39:-0.01
chr21	33296290	577689	G	A	.	.	AF_EXAC=0.00012;ALLELEID=573762;CLNDN=Inflammatory_bowel_disease_25,_autosomal_recessive;CLNDISDB=MONDO:MONDO:0012941,MedGen:C2675508,OMIM:612567;CLNHGVS=NC_000021.9:g.33296290G>A;CLNREVSTAT=criteria_provided,_single_submitter;CLNSIG=Uncertain_significance;CLNVC=single_nucleotide_variant;CLNVCSO=SO:0001483;GENEINFO=IL10RB:3588;MC=SO:0001583|missense_variant;ORIGIN=1;RS=762692366;Pangolin=ENSG00000249624.9|2:0.02|-25:-0.0ENSG00000243646.10|2:0.02|-25:-0.0
chr21	33296292	537182	G	A	.	.	AF_ESP=8e-05;AF_EXAC=2e-05;ALLELEID=534379;CLNDN=Inflammatory_bowel_disease_25,_autosomal_recessive;CLNDISDB=MONDO:MONDO:0012941,MedGen:C2675508,OMIM:612567;CLNHGVS=NC_000021.9:g.33296292G>A;CLNREVSTAT=criteria_provided,_single_submitter;CLNSIG=Uncertain_significance;CLNVC=single_nucleotide_variant;CLNVCSO=SO:0001483;GENEINFO=IL10RB:3588;MC=SO:0001583|missense_variant;ORIGIN=1;RS=376143910;Pangolin=ENSG00000249624.9|-30:0.0|-48:-0.01ENSG00000243646.10|-30:0.0|-48:-0.01
chr21	33296296	970586	A	G	.	.	ALLELEID=958943;CLNDN=Inflammatory_bowel_disease_25,_autosomal_recessive;CLNDISDB=MONDO:MONDO:0012941,MedGen:C2675508,OMIM:612567;CLNHGVS=NC_000021.9:g.33296296A>G;CLNREVSTAT=criteria_provided,_single_submitter;CLNSIG=Uncertain_significance;CLNVC=single_nucleotide_variant;CLNVCSO=SO:0001483;GENEINFO=IL10RB:3588;MC=SO:0001583|missense_variant;ORIGIN=1;Pangolin=ENSG00000249624.9|-35:0.0|11:-0.02ENSG00000243646.10|-35:0.0|11:-0.02
chr21	33296312	1006130	C	A	.	.	ALLELEID=999167;CLNDN=Inflammatory_bowel_disease_25,_autosomal_recessive;CLNDISDB=MONDO:MONDO:0012941,MedGen:C2675508,OMIM:612567;CLNHGVS=NC_000021.9:g.33296312C>A;CLNREVSTAT=criteria_provided,_single_submitter;CLNSIG=Uncertain_significance;CLNVC=single_nucleotide_variant;CLNVCSO=SO:0001483;GENEINFO=IL10RB:3588;MC=SO:0001583|missense_variant;ORIGIN=1;Pangolin=ENSG00000249624.9|-5:0.03|-34:-0.0ENSG00000243646.10|-5:0.03|-34:-0.0
chr21	33296325	935606	G	A	.	.	ALLELEID=939087;CLNDN=Inflammatory_bowel_disease_25,_autosomal_recessive;CLNDISDB=MONDO:MONDO:0012941,MedGen:C2675508,OMIM:612567;CLNHGVS=NC_000021.9:g.33296325G>A;CLNREVSTAT=criteria_provided,_single_submitter;CLNSIG=Uncertain_significance;CLNVC=single_nucleotide_variant;CLNVCSO=SO:0001483;GENEINFO=IL10RB:3588;MC=SO:0001583|missense_variant;ORIGIN=1;Pangolin=ENSG00000249624.9|-47:0.0|-18:-0.01ENSG00000243646.10|-47:0.0|-18:-0.01
chr21	33296328	639329	A	T	.	.	ALLELEID=648935;CLNDN=Inflammatory_bowel_disease_25,_autosomal_recessive;CLNDISDB=MONDO:MONDO:0012941,MedGen:C2675508,OMIM:612567;CLNHGVS=NC_000021.9:g.33296328A>T;CLNREVSTAT=criteria_provided,_single_submitter;CLNSIG=Uncertain_significance;CLNVC=single_nucleotide_variant;CLNVCSO=SO:0001483;GENEINFO=IL10RB:3588;MC=SO:0001583|missense_variant;ORIGIN=1;RS=1601839637;Pangolin=ENSG00000249624.9|-21:0.01|-50:-0.01ENSG00000243646.10|-21:0.01|-50:-0.01
chr21	33296332	835048	C	T	.	.	ALLELEID=848726;CLNDN=Inflammatory_bowel_disease_25,_autosomal_recessive;CLNDISDB=MONDO:MONDO:0012941,MedGen:C2675508,OMIM:612567;CLNHGVS=NC_000021.9:g.33296332C>T;CLNREVSTAT=criteria_provided,_single_submitter;CLNSIG=Uncertain_significance;CLNVC=single_nucleotide_variant;CLNVCSO=SO:0001483;GENEINFO=IL10RB:3588;MC=SO:0001583|missense_variant;ORIGIN=1;Pangolin=ENSG00000249624.9|-25:0.0|21:-0.0ENSG00000243646.10|-25:0.0|21:-0.0
chr21	33296349	1040010	C	T	.	.	ALLELEID=1034887;CLNDN=Inflammatory_bowel_disease_25,_autosomal_recessive;CLNDISDB=MONDO:MONDO:0012941,MedGen:C2675508,OMIM:612567;CLNHGVS=NC_000021.9:g.33296349C>T;CLNREVSTAT=criteria_provided,_single_submitter;CLNSIG=Uncertain_significance;CLNVC=single_nucleotide_variant;CLNVCSO=SO:0001483;GENEINFO=IL10RB:3588;MC=SO:0001587|nonsense;ORIGIN=1;Pangolin=ENSG00000249624.9|-42:0.0|41:-0.0ENSG00000243646.10|-42:0.0|41:-0.0
chr21	33296374	339696	A	G	.	.	ALLELEID=350554;CLNDN=Inflammatory_bowel_disease_25,_autosomal_recessive;CLNDISDB=MONDO:MONDO:0012941,MedGen:C2675508,OMIM:612567;CLNHGVS=NC_000021.9:g.33296374A>G;CLNREVSTAT=criteria_provided,_single_submitter;CLNSIG=Uncertain_significance;CLNVC=single_nucleotide_variant;CLNVCSO=SO:0001483;CLNVI=Illumina_Clinical_Services_Laboratory,Illumina:824268;GENEINFO=IL10RB:3588;MC=SO:0001624|3_prime_UTR_variant;ORIGIN=1;RS=886057003;Pangolin=ENSG00000249624.9|45:0.0|2:-0.0ENSG00000243646.10|45:0.0|2:-0.0
chr21	33296377	339697	C	T	.	.	ALLELEID=350557;CLNDN=Inflammatory_bowel_disease_25,_autosomal_recessive;CLNDISDB=MONDO:MONDO:0012941,MedGen:C2675508,OMIM:612567;CLNHGVS=NC_000021.9:g.33296377C>T;CLNREVSTAT=criteria_provided,_single_submitter;CLNSIG=Uncertain_significance;CLNVC=single_nucleotide_variant;CLNVCSO=SO:0001483;CLNVI=Illumina_Clinical_Services_Laboratory,Illumina:764101;GENEINFO=IL10RB:3588;MC=SO:0001624|3_prime_UTR_variant;ORIGIN=1;RS=886057004;Pangolin=ENSG00000249624.9|42:0.0|-1:-0.0ENSG00000243646.10|42:0.0|-1:-0.0
chr21	33296722	339702	C	T	.	.	ALLELEID=350559;CLNDN=Inflammatory_bowel_disease;CLNDISDB=MONDO:MONDO:0005265,MedGen:C0021390,OMIM:PS266600,Orphanet:ORPHA104012,SNOMED_CT:24526004;CLNHGVS=NC_000021.9:g.33296722C>T;CLNREVSTAT=criteria_provided,_single_submitter;CLNSIG=Uncertain_significance;CLNVC=single_nucleotide_variant;CLNVCSO=SO:0001483;CLNVI=Illumina_Clinical_Services_Laboratory,Illumina:143817;GENEINFO=IL10RB:3588;MC=SO:0001624|3_prime_UTR_variant;ORIGIN=1;RS=886057005;Pangolin=ENSG00000249624.9|-2:0.0|12:-0.0ENSG00000243646.10|-2:0.0|12:-0.0
chr21	33296872	339703	C	T	.	.	ALLELEID=336602;CLNDN=Inflammatory_bowel_disease_25,_autosomal_recessive;CLNDISDB=MONDO:MONDO:0012941,MedGen:C2675508,OMIM:612567;CLNHGVS=NC_000021.9:g.33296872C>T;CLNREVSTAT=criteria_provided,_single_submitter;CLNSIG=Uncertain_significance;CLNVC=single_nucleotide_variant;CLNVCSO=SO:0001483;CLNVI=Illumina_Clinical_Services_Laboratory,Illumina:465310;GENEINFO=IL10RB:3588;MC=SO:0001624|3_prime_UTR_variant;ORIGIN=1;RS=767017864;Pangolin=ENSG00000249624.9|-2:0.0|-37:-0.0ENSG00000243646.10|-2:0.0|-37:-0.0
chr21	33296876	898189	A	G	.	.	ALLELEID=886688;CLNDN=Inflammatory_bowel_disease_25,_autosomal_recessive;CLNDISDB=MONDO:MONDO:0012941,MedGen:C2675508,OMIM:612567;CLNHGVS=NC_000021.9:g.33296876A>G;CLNREVSTAT=criteria_provided,_single_submitter;CLNSIG=Uncertain_significance;CLNVC=single_nucleotide_variant;CLNVCSO=SO:0001483;CLNVI=Illumina_Clinical_Services_Laboratory,Illumina:878368;GENEINFO=IL10RB:3588;MC=SO:0001624|3_prime_UTR_variant;ORIGIN=1;Pangolin=ENSG00000249624.9|-6:0.0|-41:-0.0ENSG00000243646.10|-6:0.0|-41:-0.0
chr21	33296893	898190	G	T	.	.	ALLELEID=886689;CLNDN=Inflammatory_bowel_disease_25,_autosomal_recessive;CLNDISDB=MONDO:MONDO:0012941,MedGen:C2675508,OMIM:612567;CLNHGVS=NC_000021.9:g.33296893G>T;CLNREVSTAT=criteria_provided,_single_submitter;CLNSIG=Uncertain_significance;CLNVC=single_nucleotide_variant;CLNVCSO=SO:0001483;CLNVI=Illumina_Clinical_Services_Laboratory,Illumina:885106;GENEINFO=IL10RB:3588;MC=SO:0001624|3_prime_UTR_variant;ORIGIN=1;Pangolin=ENSG00000249624.9|-3:0.0|45:-0.0ENSG00000243646.10|-3:0.0|45:-0.0
chr21	33296903	339704	G	A	.	.	ALLELEID=346309;CLNDN=Inflammatory_bowel_disease_25,_autosomal_recessive;CLNDISDB=MONDO:MONDO:0012941,MedGen:C2675508,OMIM:612567;CLNHGVS=NC_000021.9:g.33296903G>A;CLNREVSTAT=criteria_provided,_single_submitter;CLNSIG=Uncertain_significance;CLNVC=single_nucleotide_variant;CLNVCSO=SO:0001483;CLNVI=Illumina_Clinical_Services_Laboratory,Illumina:99281;GENEINFO=IL10RB:3588;MC=SO:0001624|3_prime_UTR_variant;ORIGIN=1;RS=886057006;Pangolin=ENSG00000249624.9|35:0.0|-13:-0.0ENSG00000243646.10|35:0.0|-13:-0.0
chr21	33296949	339705	ATC	A	.	.	ALLELEID=351599;CLNDN=Inflammatory_bowel_disease;CLNDISDB=MONDO:MONDO:0005265,MedGen:C0021390,OMIM:PS266600,Orphanet:ORPHA104012,SNOMED_CT:24526004;CLNHGVS=NC_000021.9:g.33296950_33296951TC[1];CLNREVSTAT=criteria_provided,_single_submitter;CLNSIG=Uncertain_significance;CLNVC=Microsatellite;CLNVCSO=SO:0000289;CLNVI=Illumina_Clinical_Services_Laboratory,Illumina:698710;GENEINFO=IL10RB:3588;MC=SO:0001624|3_prime_UTR_variant;ORIGIN=1;RS=886057007;Pangolin=ENSG00000249624.9|41:0.0|-11:-0.0ENSG00000243646.10|41:0.0|-11:-0.0
chr21	33296953	339706	CA	C	.	.	ALLELEID=351601;CLNDN=Inflammatory_bowel_disease;CLNDISDB=MONDO:MONDO:0005265,MedGen:C0021390,OMIM:PS266600,Orphanet:ORPHA104012,SNOMED_CT:24526004;CLNHGVS=NC_000021.9:g.33296973del;CLNREVSTAT=criteria_provided,_single_submitter;CLNSIG=Uncertain_significance;CLNVC=Deletion;CLNVCSO=SO:0000159;CLNVI=Illumina_Clinical_Services_Laboratory,Illumina:836998;GENEINFO=IL10RB:3588;MC=SO:0001624|3_prime_UTR_variant;ORIGIN=1;RS=5843596;Pangolin=ENSG00000249624.9|36:0.0|22:-0.0ENSG00000243646.10|36:0.0|22:-0.0
chr21	33296973	339708	A	G	.	.	ALLELEID=336606;CLNDN=Inflammatory_bowel_disease_25,_autosomal_recessive;CLNDISDB=MONDO:MONDO:0012941,MedGen:C2675508,OMIM:612567;CLNHGVS=NC_000021.9:g.33296973A>G;CLNREVSTAT=criteria_provided,_single_submitter;CLNSIG=Uncertain_significance;CLNVC=single_nucleotide_variant;CLNVCSO=SO:0001483;CLNVI=Illumina_Clinical_Services_Laboratory,Illumina:647586;GENEINFO=IL10RB:3588;MC=SO:0001624|3_prime_UTR_variant;ORIGIN=1;RS=886057009;Pangolin=ENSG00000249624.9|1:0.0|2:-0.0ENSG00000243646.10|1:0.0|2:-0.0
chr21	33297118	339710	C	T	.	.	AF_TGP=0.0002;ALLELEID=351603;CLNDN=Inflammatory_bowel_disease_25,_autosomal_recessive;CLNDISDB=MONDO:MONDO:0012941,MedGen:C2675508,OMIM:612567;CLNHGVS=NC_000021.9:g.33297118C>T;CLNREVSTAT=criteria_provided,_single_submitter;CLNSIG=Uncertain_significance;CLNVC=single_nucleotide_variant;CLNVCSO=SO:0001483;CLNVI=Illumina_Clinical_Services_Laboratory,Illumina:253716;GENEINFO=IL10RB:3588;MC=SO:0001624|3_prime_UTR_variant;ORIGIN=1;RS=567397652;Pangolin=ENSG00000249624.9|-25:0.0|20:-0.0ENSG00000243646.10|-25:0.0|20:-0.0
chr21	33297153	339711	T	C	.	.	ALLELEID=336608;CLNDN=Inflammatory_bowel_disease_25,_autosomal_recessive;CLNDISDB=MONDO:MONDO:0012941,MedGen:C2675508,OMIM:612567;CLNHGVS=NC_000021.9:g.33297153T>C;CLNREVSTAT=criteria_provided,_single_submitter;CLNSIG=Uncertain_significance;CLNVC=single_nucleotide_variant;CLNVCSO=SO:0001483;CLNVI=Illumina_Clinical_Services_Laboratory,Illumina:685957;GENEINFO=IL10RB:3588;MC=SO:0001624|3_prime_UTR_variant;ORIGIN=1;RS=886057010;Pangolin=ENSG00000249624.9|8:0.0|-15:-0.0ENSG00000243646.10|8:0.0|-15:-0.0
chr21	33297173	339712	T	C	.	.	AF_TGP=0.0016;ALLELEID=346316;CLNDN=Inflammatory_bowel_disease_25,_autosomal_recessive;CLNDISDB=MONDO:MONDO:0012941,MedGen:C2675508,OMIM:612567;CLNHGVS=NC_000021.9:g.33297173T>C;CLNREVSTAT=criteria_provided,_single_submitter;CLNSIG=Uncertain_significance;CLNVC=single_nucleotide_variant;CLNVCSO=SO:0001483;CLNVI=Illumina_Clinical_Services_Laboratory,Illumina:87878;GENEINFO=IL10RB:3588;MC=SO:0001624|3_prime_UTR_variant;ORIGIN=1;RS=118117891;Pangolin=ENSG00000243646.10|12:0.0|-35:-0.0
chr21	33335562	1006414	G	A	.	.	ALLELEID=999168;CLNDN=not_provided;CLNDISDB=MedGen:CN517202;CLNHGVS=NC_000021.9:g.33335562G>A;CLNREVSTAT=criteria_provided,_single_submitter;CLNSIG=Uncertain_significance;CLNVC=single_nucleotide_variant;CLNVCSO=SO:0001483;GENEINFO=IFNAR1:3454;MC=SO:0001583|missense_variant,SO:0001623|5_prime_UTR_variant;ORIGIN=1;Pangolin=ENSG00000142166.13|-4:0.0|-38:-0.02
chr21	33341082	1061428	A	G	.	.	ALLELEID=1051864;CLNDN=not_provided;CLNDISDB=MedGen:CN517202;CLNHGVS=NC_000021.9:g.33341082A>G;CLNREVSTAT=criteria_provided,_single_submitter;CLNSIG=Uncertain_significance;CLNVC=single_nucleotide_variant;CLNVCSO=SO:0001483;GENEINFO=IFNAR1:3454;MC=SO:0001583|missense_variant,SO:0001623|5_prime_UTR_variant;ORIGIN=1;Pangolin=ENSG00000142166.13|-4:0.01|12:-0.0
chr21	33345244	691594	A	G	.	.	ALLELEID=679314;CLNDN=not_provided;CLNDISDB=MedGen:CN517202;CLNHGVS=NC_000021.9:g.33345244A>G;CLNREVSTAT=no_assertion_criteria_provided;CLNSIG=Uncertain_significance;CLNVC=single_nucleotide_variant;CLNVCSO=SO:0001483;CLNVI=OMIM_Allelic_Variant:107450.0001;GENEINFO=IFNAR1:3454;MC=SO:0001574|splice_acceptor_variant;ORIGIN=1;RS=1601861196;Pangolin=ENSG00000142166.13|26:0.22|2:-0.97
chr21	33345245	691595	G	A	.	.	ALLELEID=679315;CLNDN=not_provided;CLNDISDB=MedGen:CN517202;CLNHGVS=NC_000021.9:g.33345245G>A;CLNREVSTAT=no_assertion_criteria_provided;CLNSIG=Uncertain_significance;CLNVC=single_nucleotide_variant;CLNVCSO=SO:0001483;CLNVI=OMIM_Allelic_Variant:107450.0002;GENEINFO=IFNAR1:3454;MC=SO:0001574|splice_acceptor_variant;ORIGIN=1;RS=1601861199;Pangolin=ENSG00000142166.13|25:0.09|1:-0.97
chr21	33345355	691596	G	A	.	.	ALLELEID=679316;CLNDN=not_provided;CLNDISDB=MedGen:CN517202;CLNHGVS=NC_000021.9:g.33345355G>A;CLNREVSTAT=no_assertion_criteria_provided;CLNSIG=Uncertain_significance;CLNVC=single_nucleotide_variant;CLNVCSO=SO:0001483;CLNVI=OMIM_Allelic_Variant:107450.0003;GENEINFO=IFNAR1:3454;MC=SO:0001587|nonsense;ORIGIN=1;RS=756541321;Pangolin=ENSG00000142166.13|40:0.0|5:-0.24
chr21	33349132	872804	G	A	.	.	ALLELEID=860681;CLNDN=not_provided;CLNDISDB=MedGen:CN517202;CLNHGVS=NC_000021.9:g.33349132G>A;CLNREVSTAT=criteria_provided,_single_submitter;CLNSIG=Uncertain_significance;CLNVC=single_nucleotide_variant;CLNVCSO=SO:0001483;GENEINFO=IFNAR1:3454;MC=SO:0001587|nonsense;ORIGIN=1;Pangolin=ENSG00000142166.13|2:0.06|-41:-0.49
chr21	33349221	1024507	G	A	.	.	ALLELEID=1014318;CLNDN=not_provided;CLNDISDB=MedGen:CN517202;CLNHGVS=NC_000021.9:g.33349221G>A;CLNREVSTAT=criteria_provided,_single_submitter;CLNSIG=Uncertain_significance;CLNVC=single_nucleotide_variant;CLNVCSO=SO:0001483;GENEINFO=IFNAR1:3454;MC=SO:0001583|missense_variant;ORIGIN=1;Pangolin=ENSG00000142166.13|7:0.0|-17:-0.06
chr21	33352789	1061821	C	T	.	.	ALLELEID=1051865;CLNDN=not_provided;CLNDISDB=MedGen:CN517202;CLNHGVS=NC_000021.9:g.33352789C>T;CLNREVSTAT=criteria_provided,_single_submitter;CLNSIG=Uncertain_significance;CLNVC=single_nucleotide_variant;CLNVCSO=SO:0001483;GENEINFO=IFNAR1:3454;MC=SO:0001583|missense_variant;ORIGIN=1;Pangolin=ENSG00000142166.13|-29:0.01|-31:-0.1
chr21	33352884	1010898	G	A	.	.	ALLELEID=999169;CLNDN=not_provided;CLNDISDB=MedGen:CN517202;CLNHGVS=NC_000021.9:g.33352884G>A;CLNREVSTAT=criteria_provided,_single_submitter;CLNSIG=Uncertain_significance;CLNVC=single_nucleotide_variant;CLNVCSO=SO:0001483;GENEINFO=IFNAR1:3454;MC=SO:0001583|missense_variant;ORIGIN=1;Pangolin=ENSG00000142166.13|2:0.0|24:-0.13
chr21	33403562	952636	T	TGGTCGCTGCTGC	.	.	ALLELEID=929306;CLNDN=Immunodeficiency_28;CLNDISDB=MONDO:MONDO:0013953,MedGen:C4013947,OMIM:614889;CLNHGVS=NC_000021.9:g.33403563_33403574dup;CLNREVSTAT=criteria_provided,_single_submitter;CLNSIG=Uncertain_significance;CLNVC=Duplication;CLNVCSO=SO:1000035;GENEINFO=IFNGR2:3460;MC=SO:0001821|inframe_insertion;ORIGIN=1;Pangolin=ENSG00000159128.14|-45:0.0|-46:-0.0
chr21	33403580	474968	C	T	.	.	ALLELEID=469579;CLNDN=Immunodeficiency_28|not_provided;CLNDISDB=MONDO:MONDO:0013953,MedGen:C4013947,OMIM:614889|MedGen:CN517202;CLNHGVS=NC_000021.9:g.33403580C>T;CLNREVSTAT=criteria_provided,_conflicting_interpretations;CLNSIG=Conflicting_interpretations_of_pathogenicity;CLNSIGCONF=Likely_benign(1),Uncertain_significance(1);CLNVC=single_nucleotide_variant;CLNVCSO=SO:0001483;GENEINFO=IFNGR2:3460;MC=SO:0001583|missense_variant;ORIGIN=1;RS=1012938610;Pangolin=ENSG00000159128.14|36:0.02|-1:-0.0
chr21	33403590	939013	T	TCGC	.	.	ALLELEID=939088;CLNDN=Immunodeficiency_28;CLNDISDB=MONDO:MONDO:0013953,MedGen:C4013947,OMIM:614889;CLNHGVS=NC_000021.9:g.33403591CGC[6];CLNREVSTAT=criteria_provided,_single_submitter;CLNSIG=Uncertain_significance;CLNVC=Microsatellite;CLNVCSO=SO:0000289;CLNVI=Invitae:6962055;GENEINFO=IFNGR2:3460;MC=SO:0001821|inframe_insertion;ORIGIN=1;Pangolin=ENSG00000159128.14|-3:0.0|29:-0.01
chr21	33403590	1000970	TCGCCGC	T	.	.	ALLELEID=999170;CLNDN=Immunodeficiency_28;CLNDISDB=MONDO:MONDO:0013953,MedGen:C4013947,OMIM:614889;CLNHGVS=NC_000021.9:g.33403591CGC[3];CLNREVSTAT=criteria_provided,_single_submitter;CLNSIG=Uncertain_significance;CLNVC=Microsatellite;CLNVCSO=SO:0000289;CLNVI=Invitae:10948470;GENEINFO=IFNGR2:3460;MC=SO:0001822|inframe_deletion;ORIGIN=1;Pangolin=ENSG00000159128.14|26:0.02|26:-0.0
chr21	33403590	541801	TCGCCGCCGCCGC	T	.	.	ALLELEID=533796;CLNDN=Immunodeficiency_28;CLNDISDB=MONDO:MONDO:0013953,MedGen:C4013947,OMIM:614889;CLNHGVS=NC_000021.9:g.33403591_33403593CGC[1];CLNREVSTAT=criteria_provided,_single_submitter;CLNSIG=Uncertain_significance;CLNVC=Microsatellite;CLNVCSO=SO:0000289;GENEINFO=IFNGR2:3460;MC=SO:0001822|inframe_deletion;ORIGIN=1;RS=765468464;Pangolin=ENSG00000159128.14|26:0.02|26:-0.02
chr21	33403596	863856	C	T	.	.	ALLELEID=848727;CLNDN=Immunodeficiency_28;CLNDISDB=MONDO:MONDO:0013953,MedGen:C4013947,OMIM:614889;CLNHGVS=NC_000021.9:g.33403596C>T;CLNREVSTAT=criteria_provided,_single_submitter;CLNSIG=Uncertain_significance;CLNVC=single_nucleotide_variant;CLNVCSO=SO:0001483;GENEINFO=IFNGR2:3460;MC=SO:0001583|missense_variant;ORIGIN=1;Pangolin=ENSG00000159128.14|20:0.02|4:-0.0
chr21	33403599	666003	C	T	.	.	ALLELEID=648936;CLNDN=Immunodeficiency_28;CLNDISDB=MONDO:MONDO:0013953,MedGen:C4013947,OMIM:614889;CLNHGVS=NC_000021.9:g.33403599C>T;CLNREVSTAT=criteria_provided,_single_submitter;CLNSIG=Uncertain_significance;CLNVC=single_nucleotide_variant;CLNVCSO=SO:0001483;GENEINFO=IFNGR2:3460;MC=SO:0001583|missense_variant;ORIGIN=1;RS=956427420;Pangolin=ENSG00000159128.14|17:0.02|18:-0.0
chr21	33403601	582069	G	A	.	.	ALLELEID=571512;CLNDN=Immunodeficiency_28;CLNDISDB=MONDO:MONDO:0013953,MedGen:C4013947,OMIM:614889;CLNHGVS=NC_000021.9:g.33403601G>A;CLNREVSTAT=criteria_provided,_single_submitter;CLNSIG=Uncertain_significance;CLNVC=single_nucleotide_variant;CLNVCSO=SO:0001483;GENEINFO=IFNGR2:3460;MC=SO:0001583|missense_variant;ORIGIN=1;RS=1176465152;Pangolin=ENSG00000159128.14|15:0.01|16:-0.0
chr21	33403608	474969	C	T	.	.	ALLELEID=471138;CLNDN=Immunodeficiency_28;CLNDISDB=MONDO:MONDO:0013953,MedGen:C4013947,OMIM:614889;CLNHGVS=NC_000021.9:g.33403608C>T;CLNREVSTAT=criteria_provided,_single_submitter;CLNSIG=Uncertain_significance;CLNVC=single_nucleotide_variant;CLNVCSO=SO:0001483;GENEINFO=IFNGR2:3460;MC=SO:0001583|missense_variant;ORIGIN=1;RS=1555878402;Pangolin=ENSG00000159128.14|8:0.01|1:-0.0
chr21	33414897	943609	C	T	.	.	ALLELEID=939089;CLNDN=Immunodeficiency_28;CLNDISDB=MONDO:MONDO:0013953,MedGen:C4013947,OMIM:614889;CLNHGVS=NC_000021.9:g.33414897C>T;CLNREVSTAT=criteria_provided,_single_submitter;CLNSIG=Uncertain_significance;CLNVC=single_nucleotide_variant;CLNVCSO=SO:0001483;GENEINFO=IFNGR2:3460;MC=SO:0001583|missense_variant;ORIGIN=1;Pangolin=ENSG00000159128.14|5:0.12|48:-0.0
chr21	33414929	665306	C	T	.	.	AF_EXAC=2e-05;AF_TGP=0.0002;ALLELEID=648937;CLNDN=Immunodeficiency_28;CLNDISDB=MONDO:MONDO:0013953,MedGen:C4013947,OMIM:614889;CLNHGVS=NC_000021.9:g.33414929C>T;CLNREVSTAT=criteria_provided,_single_submitter;CLNSIG=Uncertain_significance;CLNVC=single_nucleotide_variant;CLNVCSO=SO:0001483;GENEINFO=IFNGR2:3460;MC=SO:0001583|missense_variant;ORIGIN=1;RS=572786148;Pangolin=ENSG00000159128.14|16:0.0|-41:-0.18
chr21	33414930	1022655	G	A	.	.	ALLELEID=1014319;CLNDN=Immunodeficiency_28;CLNDISDB=MONDO:MONDO:0013953,MedGen:C4013947,OMIM:614889;CLNHGVS=NC_000021.9:g.33414930G>A;CLNREVSTAT=criteria_provided,_single_submitter;CLNSIG=Uncertain_significance;CLNVC=single_nucleotide_variant;CLNVCSO=SO:0001483;GENEINFO=IFNGR2:3460;MC=SO:0001583|missense_variant;ORIGIN=1;Pangolin=ENSG00000159128.14|2:0.0|-42:-0.09
chr21	33421505	1036762	G	A	.	.	ALLELEID=1034888;CLNDN=Immunodeficiency_28;CLNDISDB=MONDO:MONDO:0013953,MedGen:C4013947,OMIM:614889;CLNHGVS=NC_000021.9:g.33421505G>A;CLNREVSTAT=criteria_provided,_single_submitter;CLNSIG=Uncertain_significance;CLNVC=single_nucleotide_variant;CLNVCSO=SO:0001483;GENEINFO=IFNGR2:3460;MC=SO:0001583|missense_variant;ORIGIN=1;Pangolin=ENSG00000159128.14|16:0.01|-25:-0.01
chr21	33421550	860027	G	C	.	.	ALLELEID=848728;CLNDN=Immunodeficiency_28;CLNDISDB=MONDO:MONDO:0013953,MedGen:C4013947,OMIM:614889;CLNHGVS=NC_000021.9:g.33421550G>C;CLNREVSTAT=criteria_provided,_single_submitter;CLNSIG=Uncertain_significance;CLNVC=single_nucleotide_variant;CLNVCSO=SO:0001483;GENEINFO=IFNGR2:3460;MC=SO:0001583|missense_variant;ORIGIN=1;Pangolin=ENSG00000159128.14|23:0.0|-29:-0.0
chr21	33421581	576275	C	T	.	.	AF_ESP=0.00031;AF_EXAC=0.00026;ALLELEID=573763;CLNDN=Immunodeficiency_28;CLNDISDB=MONDO:MONDO:0013953,MedGen:C4013947,OMIM:614889;CLNHGVS=NC_000021.9:g.33421581C>T;CLNREVSTAT=criteria_provided,_single_submitter;CLNSIG=Uncertain_significance;CLNVC=single_nucleotide_variant;CLNVCSO=SO:0001483;GENEINFO=IFNGR2:3460;MC=SO:0001583|missense_variant;ORIGIN=1;RS=139212989;Pangolin=ENSG00000159128.14|-2:0.0|-8:-0.0
chr21	33421592	941744	A	G	.	.	ALLELEID=939090;CLNDN=Immunodeficiency_28;CLNDISDB=MONDO:MONDO:0013953,MedGen:C4013947,OMIM:614889;CLNHGVS=NC_000021.9:g.33421592A>G;CLNREVSTAT=criteria_provided,_single_submitter;CLNSIG=Uncertain_significance;CLNVC=single_nucleotide_variant;CLNVCSO=SO:0001483;GENEINFO=IFNGR2:3460;MC=SO:0001583|missense_variant;ORIGIN=1;Pangolin=ENSG00000159128.14|-19:0.0|-19:-0.0
chr21	33421679	1002548	C	T	.	.	ALLELEID=999171;CLNDN=Immunodeficiency_28;CLNDISDB=MONDO:MONDO:0013953,MedGen:C4013947,OMIM:614889;CLNHGVS=NC_000021.9:g.33421679C>T;CLNREVSTAT=criteria_provided,_single_submitter;CLNSIG=Uncertain_significance;CLNVC=single_nucleotide_variant;CLNVCSO=SO:0001483;GENEINFO=IFNGR2:3460;MC=SO:0001583|missense_variant;ORIGIN=1;Pangolin=ENSG00000159128.14|48:0.01|6:-0.01
chr21	33421680	1037224	G	A	.	.	ALLELEID=1034889;CLNDN=Immunodeficiency_28;CLNDISDB=MONDO:MONDO:0013953,MedGen:C4013947,OMIM:614889;CLNHGVS=NC_000021.9:g.33421680G>A;CLNREVSTAT=criteria_provided,_single_submitter;CLNSIG=Uncertain_significance;CLNVC=single_nucleotide_variant;CLNVCSO=SO:0001483;GENEINFO=IFNGR2:3460;MC=SO:0001583|missense_variant;ORIGIN=1;Pangolin=ENSG00000159128.14|47:0.0|5:-0.0
chr21	33426907	928893	A	G	.	.	ALLELEID=917311;CLNDN=not_specified;CLNDISDB=MedGen:CN169374;CLNHGVS=NC_000021.9:g.33426907A>G;CLNREVSTAT=criteria_provided,_single_submitter;CLNSIG=Uncertain_significance;CLNVC=single_nucleotide_variant;CLNVCSO=SO:0001483;GENEINFO=IFNGR2:3460;MC=SO:0001583|missense_variant;ORIGIN=1;Pangolin=ENSG00000159128.14|37:0.0|-23:-0.0
chr21	33426922	1008942	G	A	.	.	ALLELEID=999172;CLNDN=Immunodeficiency_28;CLNDISDB=MONDO:MONDO:0013953,MedGen:C4013947,OMIM:614889;CLNHGVS=NC_000021.9:g.33426922G>A;CLNREVSTAT=criteria_provided,_single_submitter;CLNSIG=Uncertain_significance;CLNVC=single_nucleotide_variant;CLNVCSO=SO:0001483;GENEINFO=IFNGR2:3460;MC=SO:0001583|missense_variant;ORIGIN=1;Pangolin=ENSG00000159128.14|-10:0.0|-38:-0.01
chr21	33426981	111247	G	A	.	.	AF_ESP=8e-05;AF_EXAC=4e-05;ALLELEID=116929;CLNDN=Immunodeficiency_28|not_provided;CLNDISDB=MONDO:MONDO:0013953,MedGen:C4013947,OMIM:614889|MedGen:CN517202;CLNHGVS=NC_000021.9:g.33426981G>A;CLNREVSTAT=criteria_provided,_single_submitter;CLNSIG=Uncertain_significance;CLNVC=single_nucleotide_variant;CLNVCSO=SO:0001483;GENEINFO=IFNGR2:3460;MC=SO:0001819|synonymous_variant;ORIGIN=1;RS=121913209;Pangolin=ENSG00000159128.14|-37:0.01|-6:-0.0
chr21	33426985	541802	T	A	.	.	ALLELEID=533836;CLNDN=Immunodeficiency_28;CLNDISDB=MONDO:MONDO:0013953,MedGen:C4013947,OMIM:614889;CLNHGVS=NC_000021.9:g.33426985T>A;CLNREVSTAT=criteria_provided,_single_submitter;CLNSIG=Uncertain_significance;CLNVC=single_nucleotide_variant;CLNVCSO=SO:0001483;GENEINFO=IFNGR2:3460;MC=SO:0001583|missense_variant;ORIGIN=1;RS=375419913;Pangolin=ENSG00000159128.14|47:0.02|-41:-0.0
chr21	33427003	654567	C	T	.	.	AF_EXAC=1e-05;ALLELEID=648938;CLNDN=Immunodeficiency_28;CLNDISDB=MONDO:MONDO:0013953,MedGen:C4013947,OMIM:614889;CLNHGVS=NC_000021.9:g.33427003C>T;CLNREVSTAT=criteria_provided,_single_submitter;CLNSIG=Uncertain_significance;CLNVC=single_nucleotide_variant;CLNVCSO=SO:0001483;GENEINFO=IFNGR2:3460;MC=SO:0001583|missense_variant;ORIGIN=1;RS=769963583;Pangolin=ENSG00000159128.14|-28:0.0|29:-0.01
chr21	33427004	1054880	A	G	.	.	ALLELEID=1051866;CLNDN=Immunodeficiency_28;CLNDISDB=MONDO:MONDO:0013953,MedGen:C4013947,OMIM:614889;CLNHGVS=NC_000021.9:g.33427004A>G;CLNREVSTAT=criteria_provided,_single_submitter;CLNSIG=Uncertain_significance;CLNVC=single_nucleotide_variant;CLNVCSO=SO:0001483;GENEINFO=IFNGR2:3460;MC=SO:0001583|missense_variant;ORIGIN=1;Pangolin=ENSG00000159128.14|28:0.02|-29:-0.0
chr21	33432225	1035663	C	T	.	.	ALLELEID=1034890;CLNDN=Immunodeficiency_28;CLNDISDB=MONDO:MONDO:0013953,MedGen:C4013947,OMIM:614889;CLNHGVS=NC_000021.9:g.33432225C>T;CLNREVSTAT=criteria_provided,_single_submitter;CLNSIG=Uncertain_significance;CLNVC=single_nucleotide_variant;CLNVCSO=SO:0001483;GENEINFO=IFNGR2:3460;MC=SO:0001583|missense_variant;ORIGIN=1;Pangolin=ENSG00000159128.14|-48:0.01|-48:-0.01
chr21	33432231	566491	A	G	.	.	AF_ESP=0.00031;AF_EXAC=0.0001;ALLELEID=573068;CLNDN=Immunodeficiency_28;CLNDISDB=MONDO:MONDO:0013953,MedGen:C4013947,OMIM:614889;CLNHGVS=NC_000021.9:g.33432231A>G;CLNREVSTAT=criteria_provided,_single_submitter;CLNSIG=Uncertain_significance;CLNVC=single_nucleotide_variant;CLNVCSO=SO:0001483;GENEINFO=IFNGR2:3460;MC=SO:0001583|missense_variant;ORIGIN=1;RS=147894635;Pangolin=ENSG00000159128.14|45:0.0|2:-0.0
chr21	33432280	636564	A	T	.	.	AF_EXAC=8e-05;AF_TGP=0.0002;ALLELEID=624690;CLNDN=Immunodeficiency_28|not_provided;CLNDISDB=MONDO:MONDO:0013953,MedGen:C4013947,OMIM:614889|MedGen:CN517202;CLNHGVS=NC_000021.9:g.33432280A>T;CLNREVSTAT=criteria_provided,_multiple_submitters,_no_conflicts;CLNSIG=Uncertain_significance;CLNVC=single_nucleotide_variant;CLNVCSO=SO:0001483;GENEINFO=IFNGR2:3460;MC=SO:0001583|missense_variant;ORIGIN=1;RS=201843430;Pangolin=ENSG00000159128.14|-47:0.0|-4:-0.0
chr21	33432323	111250	A	T	.	.	AF_ESP=0.00277;AF_EXAC=0.00067;AF_TGP=0.0008;ALLELEID=116932;CLNDN=Immunodeficiency_28|not_provided;CLNDISDB=MONDO:MONDO:0013953,MedGen:C4013947,OMIM:614889|MedGen:CN517202;CLNHGVS=NC_000021.9:g.33432323A>T;CLNREVSTAT=criteria_provided,_conflicting_interpretations;CLNSIG=Conflicting_interpretations_of_pathogenicity;CLNSIGCONF=Likely_benign(1),Uncertain_significance(1);CLNVC=single_nucleotide_variant;CLNVCSO=SO:0001483;GENEINFO=IFNGR2:3460;MC=SO:0001583|missense_variant;ORIGIN=1;RS=121913212;Pangolin=ENSG00000159128.14|-47:0.0|13:-0.07
chr21	33432333	1052150	G	C	.	.	ALLELEID=1051867;CLNDN=Immunodeficiency_28;CLNDISDB=MONDO:MONDO:0013953,MedGen:C4013947,OMIM:614889;CLNHGVS=NC_000021.9:g.33432333G>C;CLNREVSTAT=criteria_provided,_single_submitter;CLNSIG=Uncertain_significance;CLNVC=single_nucleotide_variant;CLNVCSO=SO:0001483;GENEINFO=IFNGR2:3460;MC=SO:0001583|missense_variant;ORIGIN=1;Pangolin=ENSG00000159128.14|3:0.0|3:-0.01
chr21	33432756	640908	C	T	.	.	AF_ESP=8e-05;AF_EXAC=2e-05;ALLELEID=648939;CLNDN=Immunodeficiency_28;CLNDISDB=MONDO:MONDO:0013953,MedGen:C4013947,OMIM:614889;CLNHGVS=NC_000021.9:g.33432756C>T;CLNREVSTAT=criteria_provided,_single_submitter;CLNSIG=Uncertain_significance;CLNVC=single_nucleotide_variant;CLNVCSO=SO:0001483;GENEINFO=TMEM50B:757|IFNGR2:3460;MC=SO:0001583|missense_variant,SO:0001619|non-coding_transcript_variant;ORIGIN=1;RS=373582182;Pangolin=ENSG00000159128.14|27:0.0|-42:-0.02ENSG00000142188.17|46:0.02|1:-0.0
chr21	33432772	569520	G	A	.	.	ALLELEID=573070;CLNDN=Immunodeficiency_28;CLNDISDB=MONDO:MONDO:0013953,MedGen:C4013947,OMIM:614889;CLNHGVS=NC_000021.9:g.33432772G>A;CLNREVSTAT=criteria_provided,_single_submitter;CLNSIG=Uncertain_significance;CLNVC=single_nucleotide_variant;CLNVCSO=SO:0001483;GENEINFO=TMEM50B:757|IFNGR2:3460;MC=SO:0001619|non-coding_transcript_variant,SO:0001819|synonymous_variant;ORIGIN=1;RS=121913217;Pangolin=ENSG00000159128.14|2:0.0|11:-0.0ENSG00000142188.17|-33:0.0|30:-0.21
chr21	33432780	998754	C	T	.	.	ALLELEID=999173;CLNDN=Immunodeficiency_28;CLNDISDB=MONDO:MONDO:0013953,MedGen:C4013947,OMIM:614889;CLNHGVS=NC_000021.9:g.33432780C>T;CLNREVSTAT=criteria_provided,_single_submitter;CLNSIG=Uncertain_significance;CLNVC=single_nucleotide_variant;CLNVCSO=SO:0001483;GENEINFO=TMEM50B:757|IFNGR2:3460;MC=SO:0001583|missense_variant,SO:0001619|non-coding_transcript_variant;ORIGIN=1;Pangolin=ENSG00000159128.14|-2:0.03|3:-0.0ENSG00000142188.17|22:0.02|19:-0.0
chr21	33432875	840030	C	T	.	.	ALLELEID=853003;CLNDN=Immunodeficiency_28;CLNDISDB=MONDO:MONDO:0013953,MedGen:C4013947,OMIM:614889;CLNHGVS=NC_000021.9:g.33432875C>T;CLNREVSTAT=criteria_provided,_single_submitter;CLNSIG=Uncertain_significance;CLNVC=single_nucleotide_variant;CLNVCSO=SO:0001483;GENEINFO=TMEM50B:757|IFNGR2:3460;MC=SO:0001627|intron_variant;ORIGIN=1;Pangolin=ENSG00000159128.14|36:0.0|-4:-0.03ENSG00000142188.17|11:0.0|1:-0.0
chr21	33432889	36377	TC	T	.	.	AF_ESP=0.35722;AF_EXAC=0.06045;ALLELEID=45040;CLNDN=Interferon_gamma_receptor_deficiency;CLNDISDB=MedGen:C1112429;CLNHGVS=NC_000021.9:g.33432890del;CLNREVSTAT=criteria_provided,_single_submitter;CLNSIG=Uncertain_significance;CLNVC=Deletion;CLNVCSO=SO:0000159;GENEINFO=TMEM50B:757|IFNGR2:3460;MC=SO:0001627|intron_variant;ORIGIN=1;RS=193922682;Pangolin=ENSG00000159128.14|-14:0.0|-18:-0.03ENSG00000142188.17|-3:0.0|-13:-0.0
chr21	33436837	111259	G	A	.	.	AF_EXAC=3e-05;AF_TGP=0.0002;ALLELEID=116941;CLNDN=Immunodeficiency_28|not_provided;CLNDISDB=MONDO:MONDO:0013953,MedGen:C4013947,OMIM:614889|MedGen:CN517202;CLNHGVS=NC_000021.9:g.33436837G>A;CLNREVSTAT=criteria_provided,_single_submitter;CLNSIG=Uncertain_significance;CLNVC=single_nucleotide_variant;CLNVCSO=SO:0001483;GENEINFO=TMEM50B:757|IFNGR2:3460;MC=SO:0001583|missense_variant;ORIGIN=1;RS=121913219;Pangolin=ENSG00000159128.14|12:0.04|-9:-0.19ENSG00000142188.17|46:0.01|-18:-0.0
chr21	33436862	662505	C	T	.	.	ALLELEID=648940;CLNDN=Immunodeficiency_28;CLNDISDB=MONDO:MONDO:0013953,MedGen:C4013947,OMIM:614889;CLNHGVS=NC_000021.9:g.33436862C>T;CLNREVSTAT=criteria_provided,_single_submitter;CLNSIG=Uncertain_significance;CLNVC=single_nucleotide_variant;CLNVCSO=SO:0001483;GENEINFO=TMEM50B:757|IFNGR2:3460;MC=SO:0001583|missense_variant;ORIGIN=1;RS=893539360;Pangolin=ENSG00000159128.14|-3:0.0|-34:-0.07ENSG00000142188.17|21:0.04|32:-0.0
chr21	33436888	582786	G	A	.	.	AF_ESP=8e-05;AF_EXAC=4e-05;ALLELEID=573074;CLNDN=Immunodeficiency_28;CLNDISDB=MONDO:MONDO:0013953,MedGen:C4013947,OMIM:614889;CLNHGVS=NC_000021.9:g.33436888G>A;CLNREVSTAT=criteria_provided,_single_submitter;CLNSIG=Uncertain_significance;CLNVC=single_nucleotide_variant;CLNVCSO=SO:0001483;GENEINFO=TMEM50B:757|IFNGR2:3460;MC=SO:0001583|missense_variant;ORIGIN=1;RS=369529404;Pangolin=ENSG00000159128.14|45:0.01|-50:-0.0ENSG00000142188.17|-2:0.0|-5:-0.07
chr21	33436897	840029	T	C	.	.	ALLELEID=848729;CLNDN=Immunodeficiency_28;CLNDISDB=MONDO:MONDO:0013953,MedGen:C4013947,OMIM:614889;CLNHGVS=NC_000021.9:g.33436897T>C;CLNREVSTAT=criteria_provided,_single_submitter;CLNSIG=Uncertain_significance;CLNVC=single_nucleotide_variant;CLNVCSO=SO:0001483;GENEINFO=TMEM50B:757|IFNGR2:3460;MC=SO:0001583|missense_variant;ORIGIN=1;Pangolin=ENSG00000159128.14|-48:0.0|36:-0.0ENSG00000142188.17|-14:0.17|-3:-0.0
chr21	33436925	960830	C	T	.	.	ALLELEID=951213;CLNDN=Immunodeficiency_28;CLNDISDB=MONDO:MONDO:0013953,MedGen:C4013947,OMIM:614889;CLNHGVS=NC_000021.9:g.33436925C>T;CLNREVSTAT=criteria_provided,_single_submitter;CLNSIG=Uncertain_significance;CLNVC=single_nucleotide_variant;CLNVCSO=SO:0001483;GENEINFO=TMEM50B:757|IFNGR2:3460;MC=SO:0001583|missense_variant;ORIGIN=1;Pangolin=ENSG00000159128.14|8:0.0|31:-0.0ENSG00000142188.17|-2:0.07|-42:-0.34
chr21	33436936	1046008	CAAG	C	.	.	ALLELEID=1034891;CLNDN=Immunodeficiency_28;CLNDISDB=MONDO:MONDO:0013953,MedGen:C4013947,OMIM:614889;CLNHGVS=NC_000021.9:g.33436938AGA[1];CLNREVSTAT=criteria_provided,_single_submitter;CLNSIG=Uncertain_significance;CLNVC=Microsatellite;CLNVCSO=SO:0000289;CLNVI=Invitae:1810214;GENEINFO=TMEM50B:757|IFNGR2:3460;MC=SO:0001822|inframe_deletion;ORIGIN=1;Pangolin=ENSG00000159128.14|8:0.0|-3:-0.01ENSG00000142188.17|48:0.0|52:-0.0
chr21	33436954	842557	A	G	.	.	ALLELEID=848730;CLNDN=Immunodeficiency_28;CLNDISDB=MONDO:MONDO:0013953,MedGen:C4013947,OMIM:614889;CLNHGVS=NC_000021.9:g.33436954A>G;CLNREVSTAT=criteria_provided,_single_submitter;CLNSIG=Uncertain_significance;CLNVC=single_nucleotide_variant;CLNVCSO=SO:0001483;GENEINFO=TMEM50B:757|IFNGR2:3460;MC=SO:0001583|missense_variant;ORIGIN=1;Pangolin=ENSG00000159128.14|-21:0.0|2:-0.0ENSG00000142188.17|38:0.08|30:-0.0
chr21	33436955	664258	C	G	.	.	ALLELEID=648941;CLNDN=Immunodeficiency_28;CLNDISDB=MONDO:MONDO:0013953,MedGen:C4013947,OMIM:614889;CLNHGVS=NC_000021.9:g.33436955C>G;CLNREVSTAT=criteria_provided,_single_submitter;CLNSIG=Uncertain_significance;CLNVC=single_nucleotide_variant;CLNVCSO=SO:0001483;GENEINFO=TMEM50B:757|IFNGR2:3460;MC=SO:0001583|missense_variant;ORIGIN=1;RS=763384272;Pangolin=ENSG00000159128.14|1:0.0|-22:-0.0ENSG00000142188.17|1:0.0|37:-0.08
chr21	33488892	224146	C	A	.	.	AF_ESP=0.00023;AF_TGP=0.0002;ALLELEID=225874;CLNDN=not_specified;CLNDISDB=MedGen:CN169374;CLNHGVS=NC_000021.9:g.33488892C>A;CLNREVSTAT=criteria_provided,_single_submitter;CLNSIG=Uncertain_significance;CLNVC=single_nucleotide_variant;CLNVCSO=SO:0001483;GENEINFO=DNAJC28:54943;MC=SO:0001587|nonsense;ORIGIN=0;RS=147358478;Pangolin=ENSG00000177692.11|2:0.0|-28:-0.0
chr21	33549542	1028932	C	A	.	.	ALLELEID=1018735;CLNDN=ZTTK_syndrome;CLNDISDB=MONDO:MONDO:0014936,MedGen:C4310696,OMIM:617140,Orphanet:ORPHA500150;CLNHGVS=NC_000021.9:g.33549542C>A;CLNREVSTAT=criteria_provided,_single_submitter;CLNSIG=Uncertain_significance;CLNVC=single_nucleotide_variant;CLNVCSO=SO:0001483;GENEINFO=SON:6651;MC=SO:0001583|missense_variant,SO:0001619|non-coding_transcript_variant,SO:0001627|intron_variant;ORIGIN=0;Pangolin=ENSG00000159140.21|2:0.0|-18:-0.0
chr21	33549721	873535	G	A	.	.	ALLELEID=861659;CLNDN=ZTTK_syndrome;CLNDISDB=MONDO:MONDO:0014936,MedGen:C4310696,OMIM:617140,Orphanet:ORPHA500150;CLNHGVS=NC_000021.9:g.33549721G>A;CLNREVSTAT=criteria_provided,_single_submitter;CLNSIG=Uncertain_significance;CLNVC=single_nucleotide_variant;CLNVCSO=SO:0001483;CLNVI=Illumina_Clinical_Services_Laboratory,Illumina:1728739;GENEINFO=SON:6651;MC=SO:0001583|missense_variant,SO:0001619|non-coding_transcript_variant,SO:0001627|intron_variant;ORIGIN=0;Pangolin=ENSG00000159140.21|-18:0.0|1:-0.0
chr21	33549794	432665	A	G	.	.	ALLELEID=426359;CLNDN=not_provided;CLNDISDB=MedGen:CN517202;CLNHGVS=NC_000021.9:g.33549794A>G;CLNREVSTAT=criteria_provided,_single_submitter;CLNSIG=Uncertain_significance;CLNVC=single_nucleotide_variant;CLNVCSO=SO:0001483;GENEINFO=SON:6651;MC=SO:0001583|missense_variant,SO:0001619|non-coding_transcript_variant,SO:0001627|intron_variant;ORIGIN=1;RS=1555898033;Pangolin=ENSG00000159140.21|22:0.0|2:-0.0
chr21	33549868	1030019	G	C	.	.	ALLELEID=1018736;CLNDN=ZTTK_syndrome;CLNDISDB=MONDO:MONDO:0014936,MedGen:C4310696,OMIM:617140,Orphanet:ORPHA500150;CLNHGVS=NC_000021.9:g.33549868G>C;CLNREVSTAT=criteria_provided,_single_submitter;CLNSIG=Uncertain_significance;CLNVC=single_nucleotide_variant;CLNVCSO=SO:0001483;GENEINFO=SON:6651;MC=SO:0001583|missense_variant,SO:0001619|non-coding_transcript_variant,SO:0001627|intron_variant;ORIGIN=0;Pangolin=ENSG00000159140.21|2:0.0|4:-0.0
chr21	33550154	546905	TATC	T	.	.	ALLELEID=537394;CLNDN=not_provided;CLNDISDB=MedGen:CN517202;CLNHGVS=NC_000021.9:g.33550156_33550158TCA[1];CLNREVSTAT=criteria_provided,_single_submitter;CLNSIG=Uncertain_significance;CLNVC=Microsatellite;CLNVCSO=SO:0000289;GENEINFO=SON:6651;MC=SO:0001619|non-coding_transcript_variant,SO:0001822|inframe_deletion,SO:0001627|intron_variant;ORIGIN=1;RS=771306589;Pangolin=ENSG00000159140.21|-50:0.0|9:-0.0
chr21	33550322	1028929	T	C	.	.	ALLELEID=1018737;CLNDN=ZTTK_syndrome;CLNDISDB=MONDO:MONDO:0014936,MedGen:C4310696,OMIM:617140,Orphanet:ORPHA500150;CLNHGVS=NC_000021.9:g.33550322T>C;CLNREVSTAT=criteria_provided,_single_submitter;CLNSIG=Uncertain_significance;CLNVC=single_nucleotide_variant;CLNVCSO=SO:0001483;GENEINFO=SON:6651;MC=SO:0001583|missense_variant,SO:0001619|non-coding_transcript_variant,SO:0001627|intron_variant;ORIGIN=8;Pangolin=ENSG00000159140.21|-36:0.0|-2:-0.0
chr21	33550481	1011631	C	T	.	.	ALLELEID=999174;CLNDN=not_provided;CLNDISDB=MedGen:CN517202;CLNHGVS=NC_000021.9:g.33550481C>T;CLNREVSTAT=criteria_provided,_single_submitter;CLNSIG=Uncertain_significance;CLNVC=single_nucleotide_variant;CLNVCSO=SO:0001483;GENEINFO=SON:6651;MC=SO:0001583|missense_variant,SO:0001619|non-coding_transcript_variant,SO:0001627|intron_variant;ORIGIN=1;Pangolin=ENSG00000159140.21|-14:0.0|-34:-0.0
chr21	33550683	1055619	G	T	.	.	ALLELEID=1051868;CLNDN=not_provided;CLNDISDB=MedGen:CN517202;CLNHGVS=NC_000021.9:g.33550683G>T;CLNREVSTAT=criteria_provided,_single_submitter;CLNSIG=Uncertain_significance;CLNVC=single_nucleotide_variant;CLNVCSO=SO:0001483;GENEINFO=SON:6651|MIR6501:102465248;MC=SO:0001583|missense_variant,SO:0001619|non-coding_transcript_variant,SO:0001627|intron_variant;ORIGIN=1;Pangolin=ENSG00000159140.21|8:0.0|-47:-0.0ENSG00000284448.1|8:0.0|-47:-0.0
chr21	33550799	1028930	A	G	.	.	ALLELEID=1018738;CLNDN=ZTTK_syndrome;CLNDISDB=MONDO:MONDO:0014936,MedGen:C4310696,OMIM:617140,Orphanet:ORPHA500150;CLNHGVS=NC_000021.9:g.33550799A>G;CLNREVSTAT=criteria_provided,_single_submitter;CLNSIG=Uncertain_significance;CLNVC=single_nucleotide_variant;CLNVCSO=SO:0001483;GENEINFO=SON:6651;MC=SO:0001583|missense_variant,SO:0001619|non-coding_transcript_variant,SO:0001627|intron_variant;ORIGIN=0;Pangolin=ENSG00000159140.21|-5:0.01|19:-0.01
chr21	33550861	844091	A	T	.	.	ALLELEID=848731;CLNDN=not_provided;CLNDISDB=MedGen:CN517202;CLNHGVS=NC_000021.9:g.33550861A>T;CLNREVSTAT=criteria_provided,_single_submitter;CLNSIG=Uncertain_significance;CLNVC=single_nucleotide_variant;CLNVCSO=SO:0001483;GENEINFO=SON:6651;MC=SO:0001583|missense_variant,SO:0001619|non-coding_transcript_variant,SO:0001627|intron_variant;ORIGIN=1;Pangolin=ENSG00000159140.21|-43:0.0|2:-0.0
chr21	33551305	634520	CCTA	C	.	.	ALLELEID=622475;CLNDN=ZTTK_syndrome;CLNDISDB=MONDO:MONDO:0014936,MedGen:C4310696,OMIM:617140,Orphanet:ORPHA500150;CLNHGVS=NC_000021.9:g.33551307_33551309TAC[1];CLNREVSTAT=criteria_provided,_single_submitter;CLNSIG=Uncertain_significance;CLNVC=Microsatellite;CLNVCSO=SO:0000289;GENEINFO=SON:6651;MC=SO:0001619|non-coding_transcript_variant,SO:0001822|inframe_deletion,SO:0001627|intron_variant;ORIGIN=0;RS=1601261295;Pangolin=ENSG00000159140.21|-16:0.0|-16:-0.01
chr21	33551390	971381	C	G	.	.	ALLELEID=958944;CLNDN=not_provided;CLNDISDB=MedGen:CN517202;CLNHGVS=NC_000021.9:g.33551390C>G;CLNREVSTAT=criteria_provided,_single_submitter;CLNSIG=Uncertain_significance;CLNVC=single_nucleotide_variant;CLNVCSO=SO:0001483;GENEINFO=SON:6651;MC=SO:0001583|missense_variant,SO:0001619|non-coding_transcript_variant,SO:0001627|intron_variant;ORIGIN=1;Pangolin=ENSG00000159140.21|-9:0.0|31:-0.0
chr21	33551422	976349	A	G	.	.	ALLELEID=964545;CLNDN=ZTTK_syndrome;CLNDISDB=MONDO:MONDO:0014936,MedGen:C4310696,OMIM:617140,Orphanet:ORPHA500150;CLNHGVS=NC_000021.9:g.33551422A>G;CLNREVSTAT=criteria_provided,_single_submitter;CLNSIG=Uncertain_significance;CLNVC=single_nucleotide_variant;CLNVCSO=SO:0001483;CLNVI=Institute_of_Human_Genetics,_University_of_Leipzig_Medical_Center:CV_639;GENEINFO=SON:6651;MC=SO:0001583|missense_variant,SO:0001619|non-coding_transcript_variant,SO:0001627|intron_variant;ORIGIN=1;Pangolin=ENSG00000159140.21|-1:0.0|-22:-0.0
chr21	33551680	1032269	G	T	.	.	ALLELEID=1022035;CLNDN=ZTTK_syndrome;CLNDISDB=MONDO:MONDO:0014936,MedGen:C4310696,OMIM:617140,Orphanet:ORPHA500150;CLNHGVS=NC_000021.9:g.33551680G>T;CLNREVSTAT=criteria_provided,_single_submitter;CLNSIG=Uncertain_significance;CLNVC=single_nucleotide_variant;CLNVCSO=SO:0001483;GENEINFO=SON:6651;MC=SO:0001583|missense_variant,SO:0001619|non-coding_transcript_variant,SO:0001627|intron_variant;ORIGIN=0;Pangolin=ENSG00000159140.21|25:0.0|-5:-0.0
chr21	33551890	595955	G	A	.	.	AF_ESP=0.00015;AF_TGP=0.0002;ALLELEID=587016;CLNDN=not_provided;CLNDISDB=MedGen:CN517202;CLNHGVS=NC_000021.9:g.33551890G>A;CLNREVSTAT=criteria_provided,_single_submitter;CLNSIG=Uncertain_significance;CLNVC=single_nucleotide_variant;CLNVCSO=SO:0001483;GENEINFO=SON:6651;MC=SO:0001583|missense_variant,SO:0001619|non-coding_transcript_variant,SO:0001627|intron_variant;ORIGIN=1;RS=370344763;Pangolin=ENSG00000159140.21|6:0.0|-5:-0.0
chr21	33551946	1028931	G	A	.	.	ALLELEID=1018739;CLNDN=ZTTK_syndrome;CLNDISDB=MONDO:MONDO:0014936,MedGen:C4310696,OMIM:617140,Orphanet:ORPHA500150;CLNHGVS=NC_000021.9:g.33551946G>A;CLNREVSTAT=criteria_provided,_single_submitter;CLNSIG=Uncertain_significance;CLNVC=single_nucleotide_variant;CLNVCSO=SO:0001483;GENEINFO=SON:6651;MC=SO:0001583|missense_variant,SO:0001619|non-coding_transcript_variant,SO:0001627|intron_variant;ORIGIN=0;Pangolin=ENSG00000159140.21|50:0.0|29:-0.0
chr21	33552296	452753	G	A	.	.	ALLELEID=446309;CLNDN=not_provided;CLNDISDB=MedGen:CN517202;CLNHGVS=NC_000021.9:g.33552296G>A;CLNREVSTAT=criteria_provided,_single_submitter;CLNSIG=Uncertain_significance;CLNVC=single_nucleotide_variant;CLNVCSO=SO:0001483;GENEINFO=SON:6651;MC=SO:0001583|missense_variant,SO:0001619|non-coding_transcript_variant,SO:0001627|intron_variant;ORIGIN=1;RS=1170013947;Pangolin=ENSG00000159140.21|2:0.02|-48:-0.01
chr21	33552367	1030012	G	A	.	.	ALLELEID=1018740;CLNDN=ZTTK_syndrome;CLNDISDB=MONDO:MONDO:0014936,MedGen:C4310696,OMIM:617140,Orphanet:ORPHA500150;CLNHGVS=NC_000021.9:g.33552367G>A;CLNREVSTAT=criteria_provided,_single_submitter;CLNSIG=Uncertain_significance;CLNVC=single_nucleotide_variant;CLNVCSO=SO:0001483;GENEINFO=SON:6651;MC=SO:0001583|missense_variant,SO:0001619|non-coding_transcript_variant,SO:0001627|intron_variant;ORIGIN=0;Pangolin=ENSG00000159140.21|-5:0.0|-29:-0.0
chr21	33552530	809287	A	G	.	.	ALLELEID=798024;CLNDN=not_provided;CLNDISDB=MedGen:CN517202;CLNHGVS=NC_000021.9:g.33552530A>G;CLNREVSTAT=criteria_provided,_single_submitter;CLNSIG=Uncertain_significance;CLNVC=single_nucleotide_variant;CLNVCSO=SO:0001483;GENEINFO=SON:6651;MC=SO:0001583|missense_variant,SO:0001619|non-coding_transcript_variant,SO:0001627|intron_variant;ORIGIN=1;RS=1601264075;Pangolin=ENSG00000159140.21|0:0.0|30:-0.01
chr21	33552761	1032270	C	T	.	.	ALLELEID=1022036;CLNDN=ZTTK_syndrome;CLNDISDB=MONDO:MONDO:0014936,MedGen:C4310696,OMIM:617140,Orphanet:ORPHA500150;CLNHGVS=NC_000021.9:g.33552761C>T;CLNREVSTAT=criteria_provided,_single_submitter;CLNSIG=Uncertain_significance;CLNVC=single_nucleotide_variant;CLNVCSO=SO:0001483;GENEINFO=SON:6651;MC=SO:0001583|missense_variant,SO:0001619|non-coding_transcript_variant,SO:0001627|intron_variant;ORIGIN=8;Pangolin=ENSG00000159140.21|-46:0.0|0:-0.0
chr21	33552818	451038	C	T	.	.	ALLELEID=446311;CLNDN=ZTTK_syndrome|not_provided;CLNDISDB=MONDO:MONDO:0014936,MedGen:C4310696,OMIM:617140,Orphanet:ORPHA500150|MedGen:CN517202;CLNHGVS=NC_000021.9:g.33552818C>T;CLNREVSTAT=criteria_provided,_multiple_submitters,_no_conflicts;CLNSIG=Uncertain_significance;CLNVC=single_nucleotide_variant;CLNVCSO=SO:0001483;GENEINFO=SON:6651;MC=SO:0001583|missense_variant,SO:0001619|non-coding_transcript_variant,SO:0001627|intron_variant;ORIGIN=1;RS=1225874870;Pangolin=ENSG00000159140.21|6:0.0|7:-0.0
chr21	33553046	1032271	A	G	.	.	ALLELEID=1022037;CLNDN=ZTTK_syndrome;CLNDISDB=MONDO:MONDO:0014936,MedGen:C4310696,OMIM:617140,Orphanet:ORPHA500150;CLNHGVS=NC_000021.9:g.33553046A>G;CLNREVSTAT=criteria_provided,_single_submitter;CLNSIG=Uncertain_significance;CLNVC=single_nucleotide_variant;CLNVCSO=SO:0001483;GENEINFO=SON:6651;MC=SO:0001583|missense_variant,SO:0001619|non-coding_transcript_variant,SO:0001627|intron_variant;ORIGIN=0;Pangolin=ENSG00000159140.21|-28:0.0|-21:-0.0
chr21	33553779	1030013	G	A	.	.	ALLELEID=1018741;CLNDN=ZTTK_syndrome;CLNDISDB=MONDO:MONDO:0014936,MedGen:C4310696,OMIM:617140,Orphanet:ORPHA500150;CLNHGVS=NC_000021.9:g.33553779G>A;CLNREVSTAT=criteria_provided,_single_submitter;CLNSIG=Uncertain_significance;CLNVC=single_nucleotide_variant;CLNVCSO=SO:0001483;GENEINFO=SON:6651;MC=SO:0001619|non-coding_transcript_variant,SO:0001819|synonymous_variant,SO:0001627|intron_variant;ORIGIN=0;Pangolin=ENSG00000159140.21|13:0.0|-20:-0.0
chr21	33553869	737289	A	G	.	.	AF_EXAC=1e-05;ALLELEID=757777;CLNDN=ZTTK_syndrome|not_provided;CLNDISDB=MONDO:MONDO:0014936,MedGen:C4310696,OMIM:617140,Orphanet:ORPHA500150|MedGen:CN517202;CLNHGVS=NC_000021.9:g.33553869A>G;CLNREVSTAT=criteria_provided,_conflicting_interpretations;CLNSIG=Conflicting_interpretations_of_pathogenicity;CLNSIGCONF=Likely_benign(1),Uncertain_significance(1);CLNVC=single_nucleotide_variant;CLNVCSO=SO:0001483;GENEINFO=SON:6651;MC=SO:0001619|non-coding_transcript_variant,SO:0001819|synonymous_variant,SO:0001627|intron_variant;ORIGIN=17;RS=758818850;Pangolin=ENSG00000159140.21|-7:0.0|2:-0.0
chr21	33553981	844092	G	A	.	.	ALLELEID=848732;CLNDN=not_provided;CLNDISDB=MedGen:CN517202;CLNHGVS=NC_000021.9:g.33553981G>A;CLNREVSTAT=criteria_provided,_single_submitter;CLNSIG=Uncertain_significance;CLNVC=single_nucleotide_variant;CLNVCSO=SO:0001483;GENEINFO=SON:6651;MC=SO:0001583|missense_variant,SO:0001619|non-coding_transcript_variant,SO:0001627|intron_variant;ORIGIN=1;Pangolin=ENSG00000159140.21|-3:0.0|-1:-0.0
chr21	33554132	1030014	C	T	.	.	ALLELEID=1018742;CLNDN=ZTTK_syndrome;CLNDISDB=MONDO:MONDO:0014936,MedGen:C4310696,OMIM:617140,Orphanet:ORPHA500150;CLNHGVS=NC_000021.9:g.33554132C>T;CLNREVSTAT=criteria_provided,_single_submitter;CLNSIG=Uncertain_significance;CLNVC=single_nucleotide_variant;CLNVCSO=SO:0001483;GENEINFO=SON:6651;MC=SO:0001583|missense_variant,SO:0001619|non-coding_transcript_variant,SO:0001627|intron_variant;ORIGIN=0;Pangolin=ENSG00000159140.21|6:0.0|22:-0.0
chr21	33554203	1030015	C	T	.	.	ALLELEID=1018743;CLNDN=ZTTK_syndrome;CLNDISDB=MONDO:MONDO:0014936,MedGen:C4310696,OMIM:617140,Orphanet:ORPHA500150;CLNHGVS=NC_000021.9:g.33554203C>T;CLNREVSTAT=criteria_provided,_single_submitter;CLNSIG=Uncertain_significance;CLNVC=single_nucleotide_variant;CLNVCSO=SO:0001483;GENEINFO=SON:6651;MC=SO:0001583|missense_variant,SO:0001619|non-coding_transcript_variant,SO:0001627|intron_variant;ORIGIN=0;Pangolin=ENSG00000159140.21|-2:0.0|-34:-0.0
chr21	33554431	597920	G	A	.	.	AF_ESP=0.00023;AF_EXAC=0.00013;AF_TGP=0.0002;ALLELEID=588981;CLNDN=not_provided;CLNDISDB=MedGen:CN517202;CLNHGVS=NC_000021.9:g.33554431G>A;CLNREVSTAT=criteria_provided,_single_submitter;CLNSIG=Uncertain_significance;CLNVC=single_nucleotide_variant;CLNVCSO=SO:0001483;GENEINFO=SON:6651;MC=SO:0001583|missense_variant,SO:0001619|non-coding_transcript_variant,SO:0001627|intron_variant;ORIGIN=1;RS=146053621;Pangolin=ENSG00000159140.21|21:0.0|-1:-0.0
chr21	33554452	930395	G	C	.	.	ALLELEID=919933;CLNDN=ZTTK_syndrome;CLNDISDB=MONDO:MONDO:0014936,MedGen:C4310696,OMIM:617140,Orphanet:ORPHA500150;CLNHGVS=NC_000021.9:g.33554452G>C;CLNREVSTAT=criteria_provided,_single_submitter;CLNSIG=Uncertain_significance;CLNVC=single_nucleotide_variant;CLNVCSO=SO:0001483;GENEINFO=SON:6651;MC=SO:0001583|missense_variant,SO:0001619|non-coding_transcript_variant,SO:0001627|intron_variant;ORIGIN=0;Pangolin=ENSG00000159140.21|20:0.0|0:-0.0
chr21	33555071	1030016	G	A	.	.	ALLELEID=1018744;CLNDN=ZTTK_syndrome;CLNDISDB=MONDO:MONDO:0014936,MedGen:C4310696,OMIM:617140,Orphanet:ORPHA500150;CLNHGVS=NC_000021.9:g.33555071G>A;CLNREVSTAT=criteria_provided,_single_submitter;CLNSIG=Uncertain_significance;CLNVC=single_nucleotide_variant;CLNVCSO=SO:0001483;GENEINFO=SON:6651;MC=SO:0001583|missense_variant,SO:0001619|non-coding_transcript_variant,SO:0001627|intron_variant;ORIGIN=0;Pangolin=ENSG00000159140.21|-24:0.0|-23:-0.0
chr21	33555136	1037313	C	T	.	.	ALLELEID=1034892;CLNDN=not_provided;CLNDISDB=MedGen:CN517202;CLNHGVS=NC_000021.9:g.33555136C>T;CLNREVSTAT=criteria_provided,_single_submitter;CLNSIG=Uncertain_significance;CLNVC=single_nucleotide_variant;CLNVCSO=SO:0001483;GENEINFO=SON:6651;MC=SO:0001583|missense_variant,SO:0001619|non-coding_transcript_variant,SO:0001627|intron_variant;ORIGIN=1;Pangolin=ENSG00000159140.21|-2:0.0|-22:-0.0
chr21	33555146	639887	G	A	.	.	ALLELEID=648942;CLNDN=not_provided;CLNDISDB=MedGen:CN517202;CLNHGVS=NC_000021.9:g.33555146G>A;CLNREVSTAT=criteria_provided,_single_submitter;CLNSIG=Uncertain_significance;CLNVC=single_nucleotide_variant;CLNVCSO=SO:0001483;GENEINFO=SON:6651;MC=SO:0001583|missense_variant,SO:0001619|non-coding_transcript_variant,SO:0001627|intron_variant;ORIGIN=1;RS=1327746101;Pangolin=ENSG00000159140.21|10:0.0|-2:-0.0
chr21	33555200	1032272	G	A	.	.	ALLELEID=1022038;CLNDN=ZTTK_syndrome;CLNDISDB=MONDO:MONDO:0014936,MedGen:C4310696,OMIM:617140,Orphanet:ORPHA500150;CLNHGVS=NC_000021.9:g.33555200G>A;CLNREVSTAT=criteria_provided,_single_submitter;CLNSIG=Uncertain_significance;CLNVC=single_nucleotide_variant;CLNVCSO=SO:0001483;GENEINFO=SON:6651;MC=SO:0001583|missense_variant,SO:0001619|non-coding_transcript_variant,SO:0001627|intron_variant;ORIGIN=32;Pangolin=ENSG00000159140.21|43:0.0|36:-0.0
chr21	33555209	1030018	G	A	.	.	ALLELEID=1018746;CLNDN=ZTTK_syndrome;CLNDISDB=MONDO:MONDO:0014936,MedGen:C4310696,OMIM:617140,Orphanet:ORPHA500150;CLNHGVS=NC_000021.9:g.33555209G>A;CLNREVSTAT=criteria_provided,_single_submitter;CLNSIG=Uncertain_significance;CLNVC=single_nucleotide_variant;CLNVCSO=SO:0001483;GENEINFO=SON:6651;MC=SO:0001583|missense_variant,SO:0001619|non-coding_transcript_variant,SO:0001627|intron_variant;ORIGIN=0;Pangolin=ENSG00000159140.21|34:0.0|27:-0.0
chr21	33555314	1032943	T	A	.	.	ALLELEID=1022039;CLNDN=ZTTK_syndrome;CLNDISDB=MONDO:MONDO:0014936,MedGen:C4310696,OMIM:617140,Orphanet:ORPHA500150;CLNHGVS=NC_000021.9:g.33555314T>A;CLNREVSTAT=criteria_provided,_single_submitter;CLNSIG=Uncertain_significance;CLNVC=single_nucleotide_variant;CLNVCSO=SO:0001483;GENEINFO=SON:6651;MC=SO:0001583|missense_variant,SO:0001619|non-coding_transcript_variant,SO:0001627|intron_variant;ORIGIN=8;Pangolin=ENSG00000159140.21|-3:0.04|33:-0.0
chr21	33559605	992776	A	T	.	.	ALLELEID=980742;CLNDN=Global_developmental_delay|Seizures;CLNDISDB=Human_Phenotype_Ontology:HP:0000754,Human_Phenotype_Ontology:HP:0001255,Human_Phenotype_Ontology:HP:0001263,Human_Phenotype_Ontology:HP:0001277,Human_Phenotype_Ontology:HP:0001292,Human_Phenotype_Ontology:HP:0002433,Human_Phenotype_Ontology:HP:0002473,Human_Phenotype_Ontology:HP:0002532,Human_Phenotype_Ontology:HP:0006793,Human_Phenotype_Ontology:HP:0006867,Human_Phenotype_Ontology:HP:0006885,Human_Phenotype_Ontology:HP:0006935,Human_Phenotype_Ontology:HP:0007005,Human_Phenotype_Ontology:HP:0007094,Human_Phenotype_Ontology:HP:0007106,Human_Phenotype_Ontology:HP:0007174,Human_Phenotype_Ontology:HP:0007224,Human_Phenotype_Ontology:HP:0007228,Human_Phenotype_Ontology:HP:0007342,MedGen:C0557874|Human_Phenotype_Ontology:HP:0001250,Human_Phenotype_Ontology:HP:0001275,Human_Phenotype_Ontology:HP:0001303,Human_Phenotype_Ontology:HP:0002125,Human_Phenotype_Ontology:HP:0002182,Human_Phenotype_Ontology:HP:0002279,Human_Phenotype_Ontology:HP:0002306,Human_Phenotype_Ontology:HP:0002348,Human_Phenotype_Ontology:HP:0002391,Human_Phenotype_Ontology:HP:0002417,Human_Phenotype_Ontology:HP:0002430,Human_Phenotype_Ontology:HP:0002431,Human_Phenotype_Ontology:HP:0002432,Human_Phenotype_Ontology:HP:0002434,Human_Phenotype_Ontology:HP:0002437,Human_Phenotype_Ontology:HP:0002466,Human_Phenotype_Ontology:HP:0002479,Human_Phenotype_Ontology:HP:0002794,Human_Phenotype_Ontology:HP:0006997,Human_Phenotype_Ontology:HP:0010520,MedGen:C0036572;CLNHGVS=NC_000021.9:g.33559605A>T;CLNREVSTAT=criteria_provided,_single_submitter;CLNSIG=Uncertain_significance;CLNVC=single_nucleotide_variant;CLNVCSO=SO:0001483;GENEINFO=SON:6651;MC=SO:0001583|missense_variant,SO:0001619|non-coding_transcript_variant;ORIGIN=16;Pangolin=ENSG00000159140.21|14:0.0|-18:-0.0ENSG00000159147.18|-25:0.0|2:-0.0
chr21	33559779	951872	A	C	.	.	ALLELEID=941259;CLNDN=not_provided;CLNDISDB=MedGen:CN517202;CLNHGVS=NC_000021.9:g.33559779A>C;CLNREVSTAT=criteria_provided,_single_submitter;CLNSIG=Uncertain_significance;CLNVC=single_nucleotide_variant;CLNVCSO=SO:0001483;GENEINFO=SON:6651;MC=SO:0001627|intron_variant;ORIGIN=1;Pangolin=ENSG00000159140.21|-4:0.0|0:-0.0ENSG00000159147.18|-4:0.0|37:-0.02
chr21	33560091	1030020	G	A	.	.	ALLELEID=1018747;CLNDN=ZTTK_syndrome;CLNDISDB=MONDO:MONDO:0014936,MedGen:C4310696,OMIM:617140,Orphanet:ORPHA500150;CLNHGVS=NC_000021.9:g.33560091G>A;CLNREVSTAT=criteria_provided,_single_submitter;CLNSIG=Uncertain_significance;CLNVC=single_nucleotide_variant;CLNVCSO=SO:0001483;GENEINFO=SON:6651;MC=SO:0001583|missense_variant,SO:0001627|intron_variant;ORIGIN=8;Pangolin=ENSG00000159140.21|-31:0.02|-21:-0.01ENSG00000159147.18|28:0.0|-40:-0.0
chr21	33569071	981904	A	C	.	.	ALLELEID=970001;CLNDN=Intellectual_disability;CLNDISDB=Human_Phenotype_Ontology:HP:0000730,Human_Phenotype_Ontology:HP:0001249,Human_Phenotype_Ontology:HP:0001267,Human_Phenotype_Ontology:HP:0001286,Human_Phenotype_Ontology:HP:0002122,Human_Phenotype_Ontology:HP:0002192,Human_Phenotype_Ontology:HP:0002316,Human_Phenotype_Ontology:HP:0002382,Human_Phenotype_Ontology:HP:0002386,Human_Phenotype_Ontology:HP:0002402,Human_Phenotype_Ontology:HP:0002458,Human_Phenotype_Ontology:HP:0002482,Human_Phenotype_Ontology:HP:0002499,Human_Phenotype_Ontology:HP:0002543,Human_Phenotype_Ontology:HP:0003767,Human_Phenotype_Ontology:HP:0006833,Human_Phenotype_Ontology:HP:0007154,Human_Phenotype_Ontology:HP:0007176,Human_Phenotype_Ontology:HP:0007180,Human_Phenotype_Ontology:HP:HP:0001249,MONDO:MONDO:0001071,MedGen:C3714756,SNOMED_CT:228156007;CLNHGVS=NC_000021.9:g.33569071A>C;CLNREVSTAT=criteria_provided,_single_submitter;CLNSIG=Uncertain_significance;CLNVC=single_nucleotide_variant;CLNVCSO=SO:0001483;GENEINFO=SON:6651;MC=SO:0001583|missense_variant,SO:0001619|non-coding_transcript_variant;ORIGIN=32;Pangolin=ENSG00000159140.21|16:0.0|16:-0.0ENSG00000159147.18|-37:0.0|3:-0.01
chr21	33575591	985720	T	A	.	.	ALLELEID=974212;CLNDN=Inborn_genetic_diseases;CLNDISDB=MeSH:D030342,MedGen:C0950123;CLNHGVS=NC_000021.9:g.33575591T>A;CLNREVSTAT=criteria_provided,_single_submitter;CLNSIG=Uncertain_significance;CLNVC=single_nucleotide_variant;CLNVCSO=SO:0001483;GENEINFO=SON:6651;MC=SO:0001627|intron_variant;ORIGIN=1;Pangolin=ENSG00000159140.21|17:0.17|5:-0.04ENSG00000159147.18|4:0.0|39:-0.0
chr21	33575652	1049138	A	G	.	.	ALLELEID=1038785;CLNDN=not_provided;CLNDISDB=MedGen:CN517202;CLNHGVS=NC_000021.9:g.33575652A>G;CLNREVSTAT=no_assertion_criteria_provided;CLNSIG=Uncertain_significance;CLNVC=single_nucleotide_variant;CLNVCSO=SO:0001483;GENEINFO=SON:6651;MC=SO:0001583|missense_variant,SO:0001619|non-coding_transcript_variant;ORIGIN=0;Pangolin=ENSG00000159140.21|1:0.0|15:-0.01ENSG00000159147.18|8:0.0|46:-0.02
chr21	33575653	992444	T	C	.	.	ALLELEID=980395;CLNDN=ZTTK_syndrome;CLNDISDB=MONDO:MONDO:0014936,MedGen:C4310696,OMIM:617140,Orphanet:ORPHA500150;CLNHGVS=NC_000021.9:g.33575653T>C;CLNREVSTAT=no_assertion_criteria_provided;CLNSIG=Uncertain_significance;CLNVC=single_nucleotide_variant;CLNVCSO=SO:0001483;GENEINFO=SON:6651;MC=SO:0001583|missense_variant,SO:0001619|non-coding_transcript_variant;ORIGIN=1;Pangolin=ENSG00000159140.21|-45:0.01|14:-0.0ENSG00000159147.18|45:0.01|-2:-0.0
chr21	33575787	489210	C	T	.	.	ALLELEID=482218;CLNDN=not_specified;CLNDISDB=MedGen:CN169374;CLNHGVS=NC_000021.9:g.33575787C>T;CLNREVSTAT=criteria_provided,_single_submitter;CLNSIG=Uncertain_significance;CLNVC=single_nucleotide_variant;CLNVCSO=SO:0001483;GENEINFO=SON:6651;MC=SO:0001583|missense_variant,SO:0001619|non-coding_transcript_variant;ORIGIN=1;RS=1555901670;Pangolin=ENSG00000159140.21|20:0.0|-9:-0.0ENSG00000159147.18|21:0.07|23:-0.0
chr21	33579447	431445	T	G	.	.	AF_ESP=0.00138;AF_TGP=0.0006;ALLELEID=424961;CLNDN=Intellectual_disability|Short_stature|Microcephaly-micromelia_syndrome|Microcephaly,_short_stature,_and_limb_abnormalities|Inborn_genetic_diseases|not_provided;CLNDNINCL=Microcephaly,_short_stature,_and_limb_abnormalities;CLNDISDB=Human_Phenotype_Ontology:HP:0000730,Human_Phenotype_Ontology:HP:0001249,Human_Phenotype_Ontology:HP:0001267,Human_Phenotype_Ontology:HP:0001286,Human_Phenotype_Ontology:HP:0002122,Human_Phenotype_Ontology:HP:0002192,Human_Phenotype_Ontology:HP:0002316,Human_Phenotype_Ontology:HP:0002382,Human_Phenotype_Ontology:HP:0002386,Human_Phenotype_Ontology:HP:0002402,Human_Phenotype_Ontology:HP:0002458,Human_Phenotype_Ontology:HP:0002482,Human_Phenotype_Ontology:HP:0002499,Human_Phenotype_Ontology:HP:0002543,Human_Phenotype_Ontology:HP:0003767,Human_Phenotype_Ontology:HP:0006833,Human_Phenotype_Ontology:HP:0007154,Human_Phenotype_Ontology:HP:0007176,Human_Phenotype_Ontology:HP:0007180,Human_Phenotype_Ontology:HP:HP:0001249,MONDO:MONDO:0001071,MedGen:C3714756,SNOMED_CT:228156007|Human_Phenotype_Ontology:HP:0001509,Human_Phenotype_Ontology:HP:0003501,Human_Phenotype_Ontology:HP:0003507,Human_Phenotype_Ontology:HP:0003512,Human_Phenotype_Ontology:HP:0003518,Human_Phenotype_Ontology:HP:0003519,Human_Phenotype_Ontology:HP:0004322,Human_Phenotype_Ontology:HP:0008871,Human_Phenotype_Ontology:HP:0008882,Human_Phenotype_Ontology:HP:0008888,Human_Phenotype_Ontology:HP:0008913,MedGen:C0349588|MONDO:MONDO:0009619,MedGen:C1855079,OMIM:251230,Orphanet:ORPHA572768|MONDO:MONDO:0060533,MedGen:C4539873,OMIM:617604|MeSH:D030342,MedGen:C0950123|MedGen:CN517202;CLNDISDBINCL=MONDO:MONDO:0060533,MedGen:C4539873,OMIM:617604;CLNHGVS=NC_000021.9:g.33579447T>G;CLNREVSTAT=criteria_provided,_conflicting_interpretations;CLNSIG=Conflicting_interpretations_of_pathogenicity;CLNSIGCONF=Benign(1),Likely_pathogenic(2),Pathogenic(1),Uncertain_significance(1);CLNSIGINCL=431417:Pathogenic|585009:Likely_pathogenic;CLNVC=single_nucleotide_variant;CLNVCSO=SO:0001483;CLNVI=OMIM_Allelic_Variant:611428.0004;GENEINFO=DONSON:29980;MC=SO:0001583|missense_variant;ORIGIN=13;RS=146664036;Pangolin=ENSG00000159147.18|-1:0.0|-11:-0.08
chr21	33582064	431414	T	C	.	.	AF_EXAC=5e-05;ALLELEID=424937;CLNDN=Microcephaly-micromelia_syndrome|Microcephaly,_short_stature,_and_limb_abnormalities;CLNDISDB=MONDO:MONDO:0009619,MedGen:C1855079,OMIM:251230,Orphanet:ORPHA572768|MONDO:MONDO:0060533,MedGen:C4539873,OMIM:617604;CLNHGVS=NC_000021.9:g.33582064T>C;CLNREVSTAT=criteria_provided,_single_submitter;CLNSIG=Uncertain_significance;CLNVC=single_nucleotide_variant;CLNVCSO=SO:0001483;CLNVI=OMIM_Allelic_Variant:611428.0001;GENEINFO=DONSON:29980;MC=SO:0001627|intron_variant;ORIGIN=1;RS=779149681;Pangolin=ENSG00000159147.18|-1:0.28|-9:-0.52
chr21	33583533	1033429	T	C	.	.	ALLELEID=1022040;CLNDN=Microcephaly,_short_stature,_and_limb_abnormalities;CLNDISDB=MONDO:MONDO:0060533,MedGen:C4539873,OMIM:617604;CLNHGVS=NC_000021.9:g.33583533T>C;CLNREVSTAT=criteria_provided,_single_submitter;CLNSIG=Uncertain_significance;CLNVC=single_nucleotide_variant;CLNVCSO=SO:0001483;GENEINFO=DONSON:29980;MC=SO:0001583|missense_variant;ORIGIN=0;Pangolin=ENSG00000159147.18|35:0.0|-19:-0.0
chr21	33584733	1029476	G	C	.	.	ALLELEID=1018748;CLNDN=Microcephaly,_short_stature,_and_limb_abnormalities;CLNDISDB=MONDO:MONDO:0060533,MedGen:C4539873,OMIM:617604;CLNHGVS=NC_000021.9:g.33584733G>C;CLNREVSTAT=criteria_provided,_single_submitter;CLNSIG=Uncertain_significance;CLNVC=single_nucleotide_variant;CLNVCSO=SO:0001483;GENEINFO=DONSON:29980;MC=SO:0001583|missense_variant;ORIGIN=0;Pangolin=ENSG00000159147.18|48:0.0|-7:-0.06ENSG00000249209.2|48:0.0|-7:-0.06
chr21	33588560	431446	T	G	.	.	AF_EXAC=0.0;ALLELEID=424962;CLNDN=Microcephaly-micromelia_syndrome|Inborn_genetic_diseases;CLNDNINCL=Microcephaly,_short_stature,_and_limb_abnormalities;CLNDISDB=MONDO:MONDO:0009619,MedGen:C1855079,OMIM:251230,Orphanet:ORPHA572768|MeSH:D030342,MedGen:C0950123;CLNDISDBINCL=MONDO:MONDO:0060533,MedGen:C4539873,OMIM:617604;CLNHGVS=NC_000021.9:g.33588560T>G;CLNREVSTAT=criteria_provided,_conflicting_interpretations;CLNSIG=Conflicting_interpretations_of_pathogenicity;CLNSIGCONF=Pathogenic(1),Uncertain_significance(1);CLNSIGINCL=431417:Pathogenic;CLNVC=single_nucleotide_variant;CLNVCSO=SO:0001483;CLNVI=OMIM_Allelic_Variant:611428.0004;GENEINFO=DONSON:29980;MC=SO:0001583|missense_variant;ORIGIN=5;RS=768071555;Pangolin=ENSG00000159147.18|31:0.0|-27:-0.0ENSG00000249209.2|31:0.0|-27:-0.0
chr21	33755396	872807	A	G	.	.	ALLELEID=860684;CLNDN=not_provided;CLNDISDB=MedGen:CN517202;CLNHGVS=NC_000021.9:g.33755396A>G;CLNREVSTAT=criteria_provided,_single_submitter;CLNSIG=Uncertain_significance;CLNVC=single_nucleotide_variant;CLNVCSO=SO:0001483;GENEINFO=ITSN1:6453;MC=SO:0001819|synonymous_variant;ORIGIN=1;Pangolin=ENSG00000205726.15|-46:0.18|1:-0.18ENSG00000249209.2|10:0.0|-45:-0.0
chr21	33772240	560294	G	T	.	.	ALLELEID=551337;CLNDN=not_provided;CLNDISDB=MedGen:CN517202;CLNHGVS=NC_000021.9:g.33772240G>T;CLNREVSTAT=criteria_provided,_single_submitter;CLNSIG=Uncertain_significance;CLNVC=single_nucleotide_variant;CLNVCSO=SO:0001483;CLNVI=Geisinger_Autism_and_Developmental_Medicine_Institute,Geisinger_Health_System:ADMI00127;GENEINFO=ITSN1:6453;MC=SO:0001587|nonsense;ORIGIN=0;RS=1569146163;Pangolin=ENSG00000205726.15|-2:0.0|-36:-0.0ENSG00000249209.2|2:0.0|32:-0.12
chr21	33799816	985623	C	T	.	.	ALLELEID=974213;CLNDN=Inborn_genetic_diseases;CLNDISDB=MeSH:D030342,MedGen:C0950123;CLNHGVS=NC_000021.9:g.33799816C>T;CLNREVSTAT=criteria_provided,_single_submitter;CLNSIG=Uncertain_significance;CLNVC=single_nucleotide_variant;CLNVCSO=SO:0001483;GENEINFO=ITSN1:6453;MC=SO:0001583|missense_variant;ORIGIN=1;Pangolin=ENSG00000205726.15|21:0.23|-8:-0.04ENSG00000249209.2|8:0.02|45:-0.01
chr21	33888296	809288	C	T	.	.	AF_ESP=8e-05;AF_EXAC=5e-05;ALLELEID=798025;CLNDN=not_provided;CLNDISDB=MedGen:CN517202;CLNHGVS=NC_000021.9:g.33888296C>T;CLNREVSTAT=criteria_provided,_single_submitter;CLNSIG=Uncertain_significance;CLNVC=single_nucleotide_variant;CLNVCSO=SO:0001483;GENEINFO=ITSN1:6453;MC=SO:0001583|missense_variant;ORIGIN=1;RS=145445183;Pangolin=ENSG00000205726.15|0:0.06|18:-0.02ENSG00000249209.2|-2:0.02|-20:-0.0
chr21	34364043	339713	C	T	.	.	AF_TGP=0.0002;ALLELEID=350563;CLNDN=Long_QT_syndrome|Familial_atrial_fibrillation|Romano-Ward_syndrome;CLNDISDB=MONDO:MONDO:0002442,MeSH:D008133,MedGen:C0023976,OMIM:PS192500,SNOMED_CT:9651007|MONDO:MONDO:0018054,MedGen:C3468561,OMIM:PS608583,Orphanet:ORPHA334|MedGen:C0035828,Orphanet:ORPHA101016,SNOMED_CT:20852007;CLNHGVS=NC_000021.9:g.34364043C>T;CLNREVSTAT=criteria_provided,_single_submitter;CLNSIG=Uncertain_significance;CLNVC=single_nucleotide_variant;CLNVCSO=SO:0001483;CLNVI=Illumina_Clinical_Services_Laboratory,Illumina:160572;GENEINFO=KCNE2:9992;ORIGIN=1;RS=188625398;Pangolin=ENSG00000159197.3|26:0.0|3:-0.0ENSG00000225555.2|-8:0.0|2:-0.0
chr21	34364079	339714	G	A	.	.	AF_TGP=0.0006;ALLELEID=336609;CLNDN=Atrial_fibrillation,_familial,_4|Long_QT_syndrome_6|Romano-Ward_syndrome;CLNDISDB=MONDO:MONDO:0012677,MedGen:C1862394,OMIM:611493|MONDO:MONDO:0013370,MedGen:C3150953,OMIM:613693|MedGen:C0035828,Orphanet:ORPHA101016,SNOMED_CT:20852007;CLNHGVS=NC_000021.9:g.34364079G>A;CLNREVSTAT=criteria_provided,_conflicting_interpretations;CLNSIG=Conflicting_interpretations_of_pathogenicity;CLNSIGCONF=Likely_benign(1),Uncertain_significance(2);CLNVC=single_nucleotide_variant;CLNVCSO=SO:0001483;CLNVI=Illumina_Clinical_Services_Laboratory,Illumina:82862;GENEINFO=KCNE2:9992;ORIGIN=1;RS=41315511;Pangolin=ENSG00000159197.3|-7:0.0|-10:-0.0ENSG00000225555.2|6:0.0|33:-0.0
chr21	34364084	339715	C	T	.	.	AF_TGP=0.0004;ALLELEID=336611;CLNDN=Atrial_fibrillation,_familial,_4|Long_QT_syndrome_6|Romano-Ward_syndrome;CLNDISDB=MONDO:MONDO:0012677,MedGen:C1862394,OMIM:611493|MONDO:MONDO:0013370,MedGen:C3150953,OMIM:613693|MedGen:C0035828,Orphanet:ORPHA101016,SNOMED_CT:20852007;CLNHGVS=NC_000021.9:g.34364084C>T;CLNREVSTAT=criteria_provided,_single_submitter;CLNSIG=Uncertain_significance;CLNVC=single_nucleotide_variant;CLNVCSO=SO:0001483;CLNVI=Illumina_Clinical_Services_Laboratory,Illumina:482475;GENEINFO=KCNE2:9992;ORIGIN=1;RS=566735365;Pangolin=ENSG00000159197.3|6:0.0|-15:-0.0ENSG00000225555.2|-49:0.0|28:-0.0
chr21	34364112	339717	G	A	.	.	AF_TGP=0.00579;ALLELEID=346325;CLNDN=Atrial_fibrillation,_familial,_4|Long_QT_syndrome_6|Romano-Ward_syndrome;CLNDISDB=MONDO:MONDO:0012677,MedGen:C1862394,OMIM:611493|MONDO:MONDO:0013370,MedGen:C3150953,OMIM:613693|MedGen:C0035828,Orphanet:ORPHA101016,SNOMED_CT:20852007;CLNHGVS=NC_000021.9:g.34364112G>A;CLNREVSTAT=criteria_provided,_conflicting_interpretations;CLNSIG=Conflicting_interpretations_of_pathogenicity;CLNSIGCONF=Benign(1),Likely_benign(1),Uncertain_significance(1);CLNVC=single_nucleotide_variant;CLNVCSO=SO:0001483;CLNVI=Illumina_Clinical_Services_Laboratory,Illumina:553499;GENEINFO=KCNE2:9992;ORIGIN=1;RS=41314699;Pangolin=ENSG00000159197.3|39:0.01|-16:-0.0ENSG00000225555.2|2:0.0|-4:-0.0
chr21	34364156	190793	G	A	.	.	ALLELEID=188750;CLNDN=Atrial_fibrillation,_familial,_4|Long_QT_syndrome_6|Romano-Ward_syndrome|not_provided;CLNDISDB=MONDO:MONDO:0012677,MedGen:C1862394,OMIM:611493|MONDO:MONDO:0013370,MedGen:C3150953,OMIM:613693|MedGen:C0035828,Orphanet:ORPHA101016,SNOMED_CT:20852007|MedGen:CN517202;CLNHGVS=NC_000021.9:g.34364156G>A;CLNREVSTAT=criteria_provided,_multiple_submitters,_no_conflicts;CLNSIG=Uncertain_significance;CLNVC=single_nucleotide_variant;CLNVCSO=SO:0001483;CLNVI=Illumina_Clinical_Services_Laboratory,Illumina:106806;GENEINFO=KCNE2:9992;ORIGIN=1;RS=786205806;Pangolin=ENSG00000159197.3|12:0.0|-5:-0.12ENSG00000225555.2|-13:0.0|-4:-0.0
chr21	34370480	659161	T	C	.	.	ALLELEID=648944;CLNDN=Long_QT_syndrome_6;CLNDISDB=MONDO:MONDO:0013370,MedGen:C3150953,OMIM:613693;CLNHGVS=NC_000021.9:g.34370480T>C;CLNREVSTAT=criteria_provided,_single_submitter;CLNSIG=Uncertain_significance;CLNVC=single_nucleotide_variant;CLNVCSO=SO:0001483;GENEINFO=KCNE2:9992;MC=SO:0001583|missense_variant;ORIGIN=1;RS=867658122;Pangolin=ENSG00000159197.3|-13:0.06|26:-0.09ENSG00000225555.2|-45:0.08|7:-0.0
chr21	34370495	895204	A	G	.	.	ALLELEID=886690;CLNDN=Atrial_fibrillation,_familial,_4|Long_QT_syndrome_6;CLNDISDB=MONDO:MONDO:0012677,MedGen:C1862394,OMIM:611493|MONDO:MONDO:0013370,MedGen:C3150953,OMIM:613693;CLNHGVS=NC_000021.9:g.34370495A>G;CLNREVSTAT=criteria_provided,_single_submitter;CLNSIG=Uncertain_significance;CLNVC=single_nucleotide_variant;CLNVCSO=SO:0001483;CLNVI=Illumina_Clinical_Services_Laboratory,Illumina:1353780;GENEINFO=KCNE2:9992;MC=SO:0001583|missense_variant;ORIGIN=1;Pangolin=ENSG00000159197.3|-28:0.09|11:-0.14ENSG00000225555.2|-8:0.0|46:-0.0
chr21	34370500	67615	A	G	.	.	AF_ESP=0.00492;AF_EXAC=0.0038;AF_TGP=0.0014;ALLELEID=78511;CLNDN=Long_QT_syndrome|Long_QT_syndrome_6|not_specified|Long_QT_syndrome,_drug-associated|Cardiovascular_phenotype|none_provided|not_provided;CLNDISDB=MONDO:MONDO:0002442,MeSH:D008133,MedGen:C0023976,OMIM:PS192500,SNOMED_CT:9651007|MONDO:MONDO:0013370,MedGen:C3150953,OMIM:613693|MedGen:CN169374|MedGen:CN221566|MedGen:CN230736|MedGen:CN235283|MedGen:CN517202;CLNHGVS=NC_000021.9:g.34370500A>G;CLNREVSTAT=criteria_provided,_conflicting_interpretations;CLNSIG=Conflicting_interpretations_of_pathogenicity;CLNSIGCONF=Benign(5),Likely_benign(1),Uncertain_significance(1);CLNVC=single_nucleotide_variant;CLNVCSO=SO:0001483;CLNVI=ARUP_Laboratories,_Molecular_Genetics_and_Genomics,ARUP_Laboratories:167839|Illumina_Clinical_Services_Laboratory,Illumina:146289|Molecular_Diagnostic_Laboratory_for_Inherited_Cardiovascular_Disease,Montreal_Heart_Institute:882|UniProtKB_(protein):Q9Y6J6#VAR_008375;GENEINFO=KCNE2:9992;MC=SO:0001583|missense_variant;ORIGIN=1;RS=2234916;Pangolin=ENSG00000159197.3|-33:0.06|6:-0.1ENSG00000225555.2|-13:0.0|41:-0.0
chr21	34370503	518756	C	T	.	.	ALLELEID=510848;CLNDN=Cardiovascular_phenotype;CLNDISDB=MedGen:CN230736;CLNHGVS=NC_000021.9:g.34370503C>T;CLNREVSTAT=criteria_provided,_single_submitter;CLNSIG=Uncertain_significance;CLNVC=single_nucleotide_variant;CLNVCSO=SO:0001483;GENEINFO=KCNE2:9992;MC=SO:0001587|nonsense;ORIGIN=1;RS=16991652;Pangolin=ENSG00000159197.3|-33:0.0|-36:-0.05ENSG00000225555.2|-16:0.0|5:-0.0
chr21	34370507	67619	C	T	.	.	AF_EXAC=0.00018;ALLELEID=78515;CLNDN=Hypertrophic_cardiomyopathy|Long_QT_syndrome|Long_QT_syndrome_6|Congenital_long_QT_syndrome|not_specified;CLNDISDB=Human_Phenotype_Ontology:HP:0001639,MONDO:MONDO:0005045,MeSH:D002312,MedGen:C0007194,OMIM:PS192600,Orphanet:ORPHA217569|MONDO:MONDO:0002442,MeSH:D008133,MedGen:C0023976,OMIM:PS192500,SNOMED_CT:9651007|MONDO:MONDO:0013370,MedGen:C3150953,OMIM:613693|MONDO:MONDO:0019171,MedGen:C1141890,OMIM:PS192500,Orphanet:ORPHA768,SNOMED_CT:442917000|MedGen:CN169374;CLNHGVS=NC_000021.9:g.34370507C>T;CLNREVSTAT=criteria_provided,_conflicting_interpretations;CLNSIG=Conflicting_interpretations_of_pathogenicity;CLNSIGCONF=Benign(1),Likely_benign(3),Uncertain_significance(2);CLNVC=single_nucleotide_variant;CLNVCSO=SO:0001483;GENEINFO=KCNE2:9992;MC=SO:0001583|missense_variant;ORIGIN=1;RS=199473648;Pangolin=ENSG00000159197.3|-1:0.3|-40:-0.19ENSG00000225555.2|-3:0.0|1:-0.0
chr21	34370524	1014862	C	T	.	.	ALLELEID=1014320;CLNDN=Long_QT_syndrome_6;CLNDISDB=MONDO:MONDO:0013370,MedGen:C3150953,OMIM:613693;CLNHGVS=NC_000021.9:g.34370524C>T;CLNREVSTAT=criteria_provided,_single_submitter;CLNSIG=Uncertain_significance;CLNVC=single_nucleotide_variant;CLNVCSO=SO:0001483;GENEINFO=KCNE2:9992;MC=SO:0001587|nonsense;ORIGIN=1;Pangolin=ENSG00000159197.3|-18:0.0|-18:-0.02ENSG00000225555.2|-2:0.0|15:-0.0
chr21	34370525	190794	G	A	.	.	AF_ESP=8e-05;AF_EXAC=2e-05;ALLELEID=188751;CLNDN=not_provided;CLNDISDB=MedGen:CN517202;CLNHGVS=NC_000021.9:g.34370525G>A;CLNREVSTAT=criteria_provided,_single_submitter;CLNSIG=Uncertain_significance;CLNVC=single_nucleotide_variant;CLNVCSO=SO:0001483;GENEINFO=KCNE2:9992;MC=SO:0001583|missense_variant;ORIGIN=1;RS=368865412;Pangolin=ENSG00000159197.3|38:0.0|-19:-0.02ENSG00000225555.2|16:0.0|-38:-0.0
chr21	34370545	560697	A	T	.	.	AF_EXAC=2e-05;ALLELEID=551797;CLNDN=Long_QT_syndrome_6;CLNDISDB=MONDO:MONDO:0013370,MedGen:C3150953,OMIM:613693;CLNHGVS=NC_000021.9:g.34370545A>T;CLNREVSTAT=criteria_provided,_multiple_submitters,_no_conflicts;CLNSIG=Uncertain_significance;CLNVC=single_nucleotide_variant;CLNVCSO=SO:0001483;GENEINFO=KCNE2:9992;MC=SO:0001583|missense_variant;ORIGIN=1;RS=747045005;Pangolin=ENSG00000159197.3|18:0.0|-39:-0.0ENSG00000225555.2|-4:0.0|-6:-0.0
chr21	34370557	6055	C	T	.	.	AF_EXAC=7e-05;ALLELEID=21094;CLNDN=Atrial_fibrillation|Long_QT_syndrome|Atrial_fibrillation,_familial,_4|Long_QT_syndrome_6|Primary_familial_hypertrophic_cardiomyopathy|not_provided;CLNDISDB=EFO:EFO_0000275,Human_Phenotype_Ontology:HP:0001715,Human_Phenotype_Ontology:HP:0005110,Human_Phenotype_Ontology:HP:0005179,MONDO:MONDO:0004981,MedGen:C0004238|MONDO:MONDO:0002442,MeSH:D008133,MedGen:C0023976,OMIM:PS192500,SNOMED_CT:9651007|MONDO:MONDO:0012677,MedGen:C1862394,OMIM:611493|MONDO:MONDO:0013370,MedGen:C3150953,OMIM:613693|MeSH:D024741,MedGen:C0949658,OMIM:PS192600,Orphanet:ORPHA155,SNOMED_CT:83978005|MedGen:CN517202;CLNHGVS=NC_000021.9:g.34370557C>T;CLNREVSTAT=criteria_provided,_conflicting_interpretations;CLNSIG=Conflicting_interpretations_of_pathogenicity;CLNSIGCONF=Likely_benign(1),Likely_pathogenic(1),Uncertain_significance(2);CLNVC=single_nucleotide_variant;CLNVCSO=SO:0001483;CLNVI=ARUP_Laboratories,_Molecular_Genetics_and_Genomics,ARUP_Laboratories:205591|Illumina_Clinical_Services_Laboratory,Illumina:295641|OMIM_Allelic_Variant:603796.0004|UniProtKB_(protein):Q9Y6J6#VAR_037795;GENEINFO=KCNE2:9992;MC=SO:0001583|missense_variant;ORIGIN=1;RS=74315449;Pangolin=ENSG00000159197.3|6:0.0|41:-0.0ENSG00000225555.2|-2:0.0|-16:-0.0
chr21	34370575	429273	G	A	.	.	ALLELEID=422352;CLNDN=not_provided;CLNDISDB=MedGen:CN517202;CLNHGVS=NC_000021.9:g.34370575G>A;CLNREVSTAT=criteria_provided,_single_submitter;CLNSIG=Uncertain_significance;CLNVC=single_nucleotide_variant;CLNVCSO=SO:0001483;GENEINFO=KCNE2:9992;MC=SO:0001583|missense_variant;ORIGIN=1;RS=1131691291;Pangolin=ENSG00000159197.3|-4:0.0|-12:-0.0ENSG00000225555.2|-36:0.0|-34:-0.0
chr21	34370600	577399	T	C	.	.	ALLELEID=573766;CLNDN=Long_QT_syndrome_6;CLNDISDB=MONDO:MONDO:0013370,MedGen:C3150953,OMIM:613693;CLNHGVS=NC_000021.9:g.34370600T>C;CLNREVSTAT=criteria_provided,_single_submitter;CLNSIG=Uncertain_significance;CLNVC=single_nucleotide_variant;CLNVCSO=SO:0001483;GENEINFO=KCNE2:9992;MC=SO:0001583|missense_variant;ORIGIN=1;RS=1273269997;Pangolin=ENSG00000159197.3|40:0.0|-2:-0.0ENSG00000225555.2|35:0.05|34:-0.0
chr21	34370631	339718	G	T	.	.	AF_ESP=8e-05;AF_EXAC=3e-05;ALLELEID=350564;CLNDN=Atrial_fibrillation,_familial,_4|Long_QT_syndrome_6|Romano-Ward_syndrome;CLNDISDB=MONDO:MONDO:0012677,MedGen:C1862394,OMIM:611493|MONDO:MONDO:0013370,MedGen:C3150953,OMIM:613693|MedGen:C0035828,Orphanet:ORPHA101016,SNOMED_CT:20852007;CLNHGVS=NC_000021.9:g.34370631G>T;CLNREVSTAT=criteria_provided,_single_submitter;CLNSIG=Uncertain_significance;CLNVC=single_nucleotide_variant;CLNVCSO=SO:0001483;CLNVI=Illumina_Clinical_Services_Laboratory,Illumina:829583;GENEINFO=KCNE2:9992;MC=SO:0001819|synonymous_variant;ORIGIN=1;RS=143767851;Pangolin=ENSG00000159197.3|9:0.0|3:-0.0ENSG00000225555.2|4:0.22|3:-0.0
chr21	34370638	938947	A	G	.	.	ALLELEID=939091;CLNDN=Long_QT_syndrome_6;CLNDISDB=MONDO:MONDO:0013370,MedGen:C3150953,OMIM:613693;CLNHGVS=NC_000021.9:g.34370638A>G;CLNREVSTAT=criteria_provided,_single_submitter;CLNSIG=Uncertain_significance;CLNVC=single_nucleotide_variant;CLNVCSO=SO:0001483;GENEINFO=KCNE2:9992;MC=SO:0001583|missense_variant;ORIGIN=1;Pangolin=ENSG00000159197.3|44:0.01|2:-0.0ENSG00000225555.2|-3:0.0|-3:-0.01
chr21	34370639	6053	T	C	.	.	AF_EXAC=0.00024;ALLELEID=21092;CLNDN=Long_QT_syndrome_6|Congenital_long_QT_syndrome|Cardiac_arrhythmia|KCNE2-Related_Disorders|not_provided;CLNDISDB=MONDO:MONDO:0013370,MedGen:C3150953,OMIM:613693|MONDO:MONDO:0019171,MedGen:C1141890,OMIM:PS192500,Orphanet:ORPHA768,SNOMED_CT:442917000|MONDO:MONDO:0020745,MedGen:C0003811,OMIM:115000|MedGen:CN239320|MedGen:CN517202;CLNHGVS=NC_000021.9:g.34370639T>C;CLNREVSTAT=criteria_provided,_conflicting_interpretations;CLNSIG=Conflicting_interpretations_of_pathogenicity,_risk_factor;CLNSIGCONF=Benign(1),Likely_pathogenic(1),Uncertain_significance(1);CLNVC=single_nucleotide_variant;CLNVCSO=SO:0001483;CLNVI=Illumina_Clinical_Services_Laboratory,Illumina:788233|OMIM_Allelic_Variant:603796.0002|UniProtKB_(protein):Q9Y6J6#VAR_008377;GENEINFO=KCNE2:9992;MC=SO:0001583|missense_variant;ORIGIN=1;RS=74315447;Pangolin=ENSG00000159197.3|43:0.0|-5:-0.0ENSG00000225555.2|50:0.0|-4:-0.06
chr21	34370648	6054	T	C	.	.	AF_EXAC=0.00088;AF_TGP=0.0008;ALLELEID=21093;CLNDN=Atrial_fibrillation,_familial,_4|Long_QT_syndrome_6|Cardiac_arrhythmia|not_specified|Cardiovascular_phenotype|not_provided;CLNDISDB=MONDO:MONDO:0012677,MedGen:C1862394,OMIM:611493|MONDO:MONDO:0013370,MedGen:C3150953,OMIM:613693|MONDO:MONDO:0020745,MedGen:C0003811,OMIM:115000|MedGen:CN169374|MedGen:CN230736|MedGen:CN517202;CLNHGVS=NC_000021.9:g.34370648T>C;CLNREVSTAT=criteria_provided,_conflicting_interpretations;CLNSIG=Conflicting_interpretations_of_pathogenicity;CLNSIGCONF=Likely_benign(6),Uncertain_significance(4);CLNVC=single_nucleotide_variant;CLNVCSO=SO:0001483;CLNVI=Illumina_Clinical_Services_Laboratory,Illumina:163710|OMIM_Allelic_Variant:603796.0003|UniProtKB_(protein):Q9Y6J6#VAR_008378;GENEINFO=KCNE2:9992;MC=SO:0001583|missense_variant;ORIGIN=1;RS=74315448;Pangolin=ENSG00000159197.3|34:0.01|-8:-0.0ENSG00000225555.2|-13:0.03|-14:-0.0
chr21	34370649	846911	T	G	.	.	ALLELEID=848733;CLNDN=Long_QT_syndrome_6;CLNDISDB=MONDO:MONDO:0013370,MedGen:C3150953,OMIM:613693;CLNHGVS=NC_000021.9:g.34370649T>G;CLNREVSTAT=criteria_provided,_single_submitter;CLNSIG=Uncertain_significance;CLNVC=single_nucleotide_variant;CLNVCSO=SO:0001483;GENEINFO=KCNE2:9992;MC=SO:0001583|missense_variant;ORIGIN=1;Pangolin=ENSG00000159197.3|33:0.0|33:-0.0ENSG00000225555.2|-14:0.0|-15:-0.0
chr21	34370656	898248	T	A	.	.	ALLELEID=886691;CLNDN=Atrial_fibrillation,_familial,_4|Long_QT_syndrome_6;CLNDISDB=MONDO:MONDO:0012677,MedGen:C1862394,OMIM:611493|MONDO:MONDO:0013370,MedGen:C3150953,OMIM:613693;CLNHGVS=NC_000021.9:g.34370656T>A;CLNREVSTAT=criteria_provided,_single_submitter;CLNSIG=Uncertain_significance;CLNVC=single_nucleotide_variant;CLNVCSO=SO:0001483;CLNVI=Illumina_Clinical_Services_Laboratory,Illumina:777966;GENEINFO=KCNE2:9992;MC=SO:0001583|missense_variant;ORIGIN=1;Pangolin=ENSG00000159197.3|26:0.02|-16:-0.0ENSG00000225555.2|1:0.0|-21:-0.0
chr21	34370668	471499	A	G	.	.	ALLELEID=470616;CLNDN=Long_QT_syndrome_6;CLNDISDB=MONDO:MONDO:0013370,MedGen:C3150953,OMIM:613693;CLNHGVS=NC_000021.9:g.34370668A>G;CLNREVSTAT=criteria_provided,_single_submitter;CLNSIG=Uncertain_significance;CLNVC=single_nucleotide_variant;CLNVCSO=SO:0001483;GENEINFO=KCNE2:9992;MC=SO:0001583|missense_variant;ORIGIN=1;RS=1555837082;Pangolin=ENSG00000159197.3|14:0.0|-28:-0.0ENSG00000225555.2|-33:0.05|-34:-0.0
chr21	34370671	67611	G	A	.	.	ALLELEID=78507;CLNDN=Long_QT_syndrome_6|Congenital_long_QT_syndrome;CLNDISDB=MONDO:MONDO:0013370,MedGen:C3150953,OMIM:613693|MONDO:MONDO:0019171,MedGen:C1141890,OMIM:PS192500,Orphanet:ORPHA768,SNOMED_CT:442917000;CLNHGVS=NC_000021.9:g.34370671G>A;CLNREVSTAT=criteria_provided,_single_submitter;CLNSIG=Uncertain_significance;CLNVC=single_nucleotide_variant;CLNVCSO=SO:0001483;CLNVI=UniProtKB_(protein):Q9Y6J6#VAR_015063;GENEINFO=KCNE2:9992;MC=SO:0001583|missense_variant;ORIGIN=1;RS=199473364;Pangolin=ENSG00000159197.3|-31:0.0|11:-0.01ENSG00000225555.2|-37:0.0|-36:-0.04
chr21	34370671	67612	G	C	.	.	ALLELEID=78508;CLNDN=Long_QT_syndrome_6|Congenital_long_QT_syndrome;CLNDISDB=MONDO:MONDO:0013370,MedGen:C3150953,OMIM:613693|MONDO:MONDO:0019171,MedGen:C1141890,OMIM:PS192500,Orphanet:ORPHA768,SNOMED_CT:442917000;CLNHGVS=NC_000021.9:g.34370671G>C;CLNREVSTAT=criteria_provided,_single_submitter;CLNSIG=Uncertain_significance;CLNVC=single_nucleotide_variant;CLNVCSO=SO:0001483;CLNVI=UniProtKB_(protein):Q9Y6J6#VAR_074924;GENEINFO=KCNE2:9992;MC=SO:0001583|missense_variant;ORIGIN=1;RS=199473364;Pangolin=ENSG00000159197.3|11:0.0|11:-0.01ENSG00000225555.2|-1:0.0|-36:-0.03
chr21	34370675	67613	C	T	.	.	ALLELEID=78509;CLNDN=none_provided|not_provided;CLNDISDB=MedGen:CN235283|MedGen:CN517202;CLNHGVS=NC_000021.9:g.34370675C>T;CLNREVSTAT=criteria_provided,_single_submitter;CLNSIG=Uncertain_significance;CLNVC=single_nucleotide_variant;CLNVCSO=SO:0001483;CLNVI=ARUP_Laboratories,_Molecular_Genetics_and_Genomics,ARUP_Laboratories:2463317|UniProtKB_(protein):Q9Y6J6#VAR_022052;GENEINFO=KCNE2:9992;MC=SO:0001583|missense_variant;ORIGIN=1;RS=16991656;Pangolin=ENSG00000159197.3|7:0.0|7:-0.0ENSG00000225555.2|-40:0.02|-40:-0.0
chr21	34370682	538876	G	A	.	.	AF_EXAC=2e-05;ALLELEID=533812;CLNDN=Long_QT_syndrome_6;CLNDISDB=MONDO:MONDO:0013370,MedGen:C3150953,OMIM:613693;CLNHGVS=NC_000021.9:g.34370682G>A;CLNREVSTAT=criteria_provided,_single_submitter;CLNSIG=Uncertain_significance;CLNVC=single_nucleotide_variant;CLNVCSO=SO:0001483;GENEINFO=KCNE2:9992;MC=SO:0001819|synonymous_variant;ORIGIN=1;RS=200403369;Pangolin=ENSG00000159197.3|2:0.01|0:-0.1ENSG00000225555.2|49:0.0|-47:-0.07
chr21	34370687	191164	G	A	.	.	AF_EXAC=2e-05;ALLELEID=188967;CLNDN=Long_QT_syndrome_6|not_provided;CLNDISDB=MONDO:MONDO:0013370,MedGen:C3150953,OMIM:613693|MedGen:CN517202;CLNHGVS=NC_000021.9:g.34370687G>A;CLNREVSTAT=criteria_provided,_multiple_submitters,_no_conflicts;CLNSIG=Uncertain_significance;CLNVC=single_nucleotide_variant;CLNVCSO=SO:0001483;GENEINFO=KCNE2:9992;MC=SO:0001583|missense_variant;ORIGIN=1;RS=751931568;Pangolin=ENSG00000159197.3|-47:0.0|-5:-0.1ENSG00000225555.2|2:0.0|4:-0.0
chr21	34370699	1005300	C	A	.	.	ALLELEID=999175;CLNDN=Long_QT_syndrome_6;CLNDISDB=MONDO:MONDO:0013370,MedGen:C3150953,OMIM:613693;CLNHGVS=NC_000021.9:g.34370699C>A;CLNREVSTAT=criteria_provided,_single_submitter;CLNSIG=Uncertain_significance;CLNVC=single_nucleotide_variant;CLNVCSO=SO:0001483;GENEINFO=KCNE2:9992;MC=SO:0001583|missense_variant;ORIGIN=1;Pangolin=ENSG00000159197.3|15:0.0|-17:-0.0ENSG00000225555.2|-10:0.29|-45:-0.0
chr21	34370707	67614	C	T	.	.	AF_ESP=0.00015;AF_EXAC=7e-05;ALLELEID=78510;CLNDN=Long_QT_syndrome|Long_QT_syndrome_6|Congenital_long_QT_syndrome|not_specified|not_provided;CLNDISDB=MONDO:MONDO:0002442,MeSH:D008133,MedGen:C0023976,OMIM:PS192500,SNOMED_CT:9651007|MONDO:MONDO:0013370,MedGen:C3150953,OMIM:613693|MONDO:MONDO:0019171,MedGen:C1141890,OMIM:PS192500,Orphanet:ORPHA768,SNOMED_CT:442917000|MedGen:CN169374|MedGen:CN517202;CLNHGVS=NC_000021.9:g.34370707C>T;CLNREVSTAT=criteria_provided,_multiple_submitters,_no_conflicts;CLNSIG=Uncertain_significance;CLNVC=single_nucleotide_variant;CLNVCSO=SO:0001483;CLNVI=UniProtKB_(protein):Q9Y6J6#VAR_035386;GENEINFO=KCNE2:9992;MC=SO:0001583|missense_variant;ORIGIN=1;RS=141423405;Pangolin=ENSG00000159197.3|-25:0.03|28:-0.0ENSG00000225555.2|-18:0.01|43:-0.0
chr21	34370708	67616	G	A	.	.	AF_ESP=8e-05;AF_EXAC=2e-05;ALLELEID=78512;CLNDN=Long_QT_syndrome|Congenital_long_QT_syndrome;CLNDISDB=MONDO:MONDO:0002442,MeSH:D008133,MedGen:C0023976,OMIM:PS192500,SNOMED_CT:9651007|MONDO:MONDO:0019171,MedGen:C1141890,OMIM:PS192500,Orphanet:ORPHA768,SNOMED_CT:442917000;CLNHGVS=NC_000021.9:g.34370708G>A;CLNREVSTAT=criteria_provided,_single_submitter;CLNSIG=Uncertain_significance;CLNVC=single_nucleotide_variant;CLNVCSO=SO:0001483;CLNVI=UniProtKB_(protein):Q9Y6J6#VAR_074925;GENEINFO=KCNE2:9992;MC=SO:0001583|missense_variant;ORIGIN=1;RS=199473365;Pangolin=ENSG00000159197.3|-26:0.0|-26:-0.0ENSG00000225555.2|-19:0.01|42:-0.0
chr21	34370720	956020	A	G	.	.	ALLELEID=951214;CLNDN=Long_QT_syndrome_6;CLNDISDB=MONDO:MONDO:0013370,MedGen:C3150953,OMIM:613693;CLNHGVS=NC_000021.9:g.34370720A>G;CLNREVSTAT=criteria_provided,_single_submitter;CLNSIG=Uncertain_significance;CLNVC=single_nucleotide_variant;CLNVCSO=SO:0001483;GENEINFO=KCNE2:9992;MC=SO:0001583|missense_variant;ORIGIN=1;Pangolin=ENSG00000159197.3|1:0.0|-38:-0.01ENSG00000225555.2|-31:0.0|-31:-0.0
chr21	34370763	427978	G	T	.	.	ALLELEID=419296;CLNDN=Primary_dilated_cardiomyopathy;CLNDISDB=EFO:EFO_0000407,Human_Phenotype_Ontology:HP:0001644,Human_Phenotype_Ontology:HP:0001725,Human_Phenotype_Ontology:HP:0005159,Human_Phenotype_Ontology:HP:0200130,MONDO:MONDO:0005021,MeSH:D002311,MedGen:C0007193,Orphanet:ORPHA217604,SNOMED_CT:195021004,SNOMED_CT:399020009;CLNHGVS=NC_000021.9:g.34370763G>T;CLNREVSTAT=criteria_provided,_single_submitter;CLNSIG=Uncertain_significance;CLNVC=single_nucleotide_variant;CLNVCSO=SO:0001483;GENEINFO=KCNE2:9992;MC=SO:0001583|missense_variant;ORIGIN=1;RS=1555837113;Pangolin=ENSG00000159197.3|26:0.0|-1:-0.0ENSG00000225555.2|21:0.0|-13:-0.0
chr21	34370771	1020116	G	A	.	.	ALLELEID=1014321;CLNDN=Long_QT_syndrome_6;CLNDISDB=MONDO:MONDO:0013370,MedGen:C3150953,OMIM:613693;CLNHGVS=NC_000021.9:g.34370771G>A;CLNREVSTAT=criteria_provided,_single_submitter;CLNSIG=Uncertain_significance;CLNVC=single_nucleotide_variant;CLNVCSO=SO:0001483;GENEINFO=KCNE2:9992;MC=SO:0001583|missense_variant;ORIGIN=1;Pangolin=ENSG00000159197.3|-9:0.0|5:-0.0ENSG00000225555.2|-21:0.0|13:-0.02
chr21	34370772	692254	C	G	.	.	ALLELEID=680056;CLNDN=Long_QT_syndrome_6;CLNDISDB=MONDO:MONDO:0013370,MedGen:C3150953,OMIM:613693;CLNHGVS=NC_000021.9:g.34370772C>G;CLNREVSTAT=criteria_provided,_multiple_submitters,_no_conflicts;CLNSIG=Uncertain_significance;CLNVC=single_nucleotide_variant;CLNVCSO=SO:0001483;GENEINFO=KCNE2:9992;MC=SO:0001583|missense_variant;ORIGIN=1;RS=1196937368;Pangolin=ENSG00000159197.3|-1:0.0|-10:-0.0ENSG00000225555.2|-22:0.01|12:-0.01
chr21	34370795	379226	C	T	.	.	AF_EXAC=6e-05;AF_TGP=0.0002;ALLELEID=378479;CLNDN=Long_QT_syndrome_6|Cardiovascular_phenotype|not_provided;CLNDISDB=MONDO:MONDO:0013370,MedGen:C3150953,OMIM:613693|MedGen:CN230736|MedGen:CN517202;CLNHGVS=NC_000021.9:g.34370795C>T;CLNREVSTAT=criteria_provided,_conflicting_interpretations;CLNSIG=Conflicting_interpretations_of_pathogenicity;CLNSIGCONF=Likely_benign(1),Uncertain_significance(2);CLNVC=single_nucleotide_variant;CLNVCSO=SO:0001483;GENEINFO=KCNE2:9992;MC=SO:0001583|missense_variant;ORIGIN=1;RS=183427173;Pangolin=ENSG00000159197.3|-33:0.0|26:-0.0ENSG00000225555.2|-11:0.01|-28:-0.0
chr21	34370822	1003090	G	T	.	.	ALLELEID=999176;CLNDN=Long_QT_syndrome_6;CLNDISDB=MONDO:MONDO:0013370,MedGen:C3150953,OMIM:613693;CLNHGVS=NC_000021.9:g.34370822G>T;CLNREVSTAT=criteria_provided,_single_submitter;CLNSIG=Uncertain_significance;CLNVC=single_nucleotide_variant;CLNVCSO=SO:0001483;GENEINFO=KCNE2:9992;MC=SO:0001583|missense_variant;ORIGIN=1;Pangolin=ENSG00000159197.3|-33:0.0|-1:-0.01ENSG00000225555.2|-38:0.0|45:-0.0
chr21	34370832	190792	G	A	.	.	AF_EXAC=0.00026;AF_TGP=0.0006;ALLELEID=188753;CLNDN=Atrial_fibrillation,_familial,_4|Long_QT_syndrome_6|not_specified|Cardiovascular_phenotype|not_provided;CLNDISDB=MONDO:MONDO:0012677,MedGen:C1862394,OMIM:611493|MONDO:MONDO:0013370,MedGen:C3150953,OMIM:613693|MedGen:CN169374|MedGen:CN230736|MedGen:CN517202;CLNHGVS=NC_000021.9:g.34370832G>A;CLNREVSTAT=criteria_provided,_conflicting_interpretations;CLNSIG=Conflicting_interpretations_of_pathogenicity;CLNSIGCONF=Benign(3),Likely_benign(2),Uncertain_significance(1);CLNVC=single_nucleotide_variant;CLNVCSO=SO:0001483;CLNVI=Illumina_Clinical_Services_Laboratory,Illumina:794993;GENEINFO=KCNE2:9992;MC=SO:0001819|synonymous_variant;ORIGIN=1;RS=187917779;Pangolin=ENSG00000159197.3|-43:0.0|-11:-0.0ENSG00000225555.2|14:0.0|-48:-0.0
chr21	34370835	191467	C	A	.	.	AF_EXAC=2e-05;ALLELEID=189378;CLNDN=not_provided;CLNDISDB=MedGen:CN517202;CLNHGVS=NC_000021.9:g.34370835C>A;CLNREVSTAT=criteria_provided,_single_submitter;CLNSIG=Uncertain_significance;CLNVC=single_nucleotide_variant;CLNVCSO=SO:0001483;GENEINFO=KCNE2:9992;MC=SO:0001583|missense_variant;ORIGIN=0;RS=139202426;Pangolin=ENSG00000159197.3|-14:0.0|-46:-0.0ENSG00000225555.2|41:0.0|11:-0.01
chr21	34370843	1008832	C	T	.	.	ALLELEID=999177;CLNDN=Long_QT_syndrome_6;CLNDISDB=MONDO:MONDO:0013370,MedGen:C3150953,OMIM:613693;CLNHGVS=NC_000021.9:g.34370843C>T;CLNREVSTAT=criteria_provided,_single_submitter;CLNSIG=Uncertain_significance;CLNVC=single_nucleotide_variant;CLNVCSO=SO:0001483;GENEINFO=KCNE2:9992;MC=SO:0001583|missense_variant;ORIGIN=1;Pangolin=ENSG00000159197.3|-22:0.0|-22:-0.0ENSG00000225555.2|3:0.0|33:-0.0
chr21	34370845	1010050	C	T	.	.	ALLELEID=999178;CLNDN=Long_QT_syndrome_6;CLNDISDB=MONDO:MONDO:0013370,MedGen:C3150953,OMIM:613693;CLNHGVS=NC_000021.9:g.34370845C>T;CLNREVSTAT=criteria_provided,_single_submitter;CLNSIG=Uncertain_significance;CLNVC=single_nucleotide_variant;CLNVCSO=SO:0001483;GENEINFO=KCNE2:9992;MC=SO:0001583|missense_variant;ORIGIN=1;Pangolin=ENSG00000159197.3|-2:0.0|-24:-0.0ENSG00000225555.2|1:0.01|31:-0.0
chr21	34370846	190797	CCT	C	.	.	AF_ESP=0.00016;AF_EXAC=4e-05;ALLELEID=188755;CLNDN=Long_QT_syndrome_6|Cardiovascular_phenotype|KCNE2-Related_Disorders|not_provided;CLNDISDB=MONDO:MONDO:0013370,MedGen:C3150953,OMIM:613693|MedGen:CN230736|MedGen:CN239320|MedGen:CN517202;CLNHGVS=NC_000021.9:g.34370847_34370848del;CLNREVSTAT=criteria_provided,_multiple_submitters,_no_conflicts;CLNSIG=Uncertain_significance;CLNVC=Deletion;CLNVCSO=SO:0000159;CLNVI=Illumina_Clinical_Services_Laboratory,Illumina:917545;GENEINFO=KCNE2:9992;MC=SO:0001589|frameshift_variant;ORIGIN=1;RS=45610936;Pangolin=ENSG00000159197.3|-46:0.0|-25:-0.0ENSG00000225555.2|31:0.0|0:-0.02
chr21	34370849	190796	G	C	.	.	ALLELEID=188756;CLNDN=not_provided;CLNDISDB=MedGen:CN517202;CLNHGVS=NC_000021.9:g.34370849G>C;CLNREVSTAT=criteria_provided,_single_submitter;CLNSIG=Uncertain_significance;CLNVC=single_nucleotide_variant;CLNVCSO=SO:0001483;GENEINFO=KCNE2:9992;MC=SO:0001578|stop_lost;ORIGIN=1;RS=786205808;Pangolin=ENSG00000159197.3|-28:0.0|-28:-0.0ENSG00000225555.2|27:0.0|-3:-0.02
chr21	34370850	955646	A	G	.	.	ALLELEID=951215;CLNDN=Long_QT_syndrome_6;CLNDISDB=MONDO:MONDO:0013370,MedGen:C3150953,OMIM:613693;CLNHGVS=NC_000021.9:g.34370850A>G;CLNREVSTAT=criteria_provided,_single_submitter;CLNSIG=Uncertain_significance;CLNVC=single_nucleotide_variant;CLNVCSO=SO:0001483;GENEINFO=KCNE2:9992;MC=SO:0001578|stop_lost;ORIGIN=1;Pangolin=ENSG00000159197.3|-1:0.02|13:-0.0ENSG00000225555.2|-4:0.01|26:-0.0
chr21	34370861	898249	A	C	.	.	ALLELEID=886692;CLNDN=Atrial_fibrillation,_familial,_4|Long_QT_syndrome_6;CLNDISDB=MONDO:MONDO:0012677,MedGen:C1862394,OMIM:611493|MONDO:MONDO:0013370,MedGen:C3150953,OMIM:613693;CLNHGVS=NC_000021.9:g.34370861A>C;CLNREVSTAT=criteria_provided,_single_submitter;CLNSIG=Uncertain_significance;CLNVC=single_nucleotide_variant;CLNVCSO=SO:0001483;CLNVI=Illumina_Clinical_Services_Laboratory,Illumina:705983;GENEINFO=KCNE2:9992;MC=SO:0001624|3_prime_UTR_variant;ORIGIN=1;Pangolin=ENSG00000159197.3|-6:0.0|-40:-0.0ENSG00000225555.2|16:0.0|-15:-0.01
chr21	34370911	898250	C	T	.	.	ALLELEID=886693;CLNDN=Atrial_fibrillation,_familial,_4|Long_QT_syndrome_6;CLNDISDB=MONDO:MONDO:0012677,MedGen:C1862394,OMIM:611493|MONDO:MONDO:0013370,MedGen:C3150953,OMIM:613693;CLNHGVS=NC_000021.9:g.34370911C>T;CLNREVSTAT=criteria_provided,_single_submitter;CLNSIG=Uncertain_significance;CLNVC=single_nucleotide_variant;CLNVCSO=SO:0001483;CLNVI=Illumina_Clinical_Services_Laboratory,Illumina:747351;GENEINFO=KCNE2:9992;MC=SO:0001624|3_prime_UTR_variant;ORIGIN=1;Pangolin=ENSG00000159197.3|3:0.0|34:-0.03ENSG00000225555.2|-41:0.0|50:-0.0
chr21	34370912	339719	G	A	.	.	ALLELEID=351605;CLNDN=Atrial_fibrillation,_familial,_4|Long_QT_syndrome_6|Romano-Ward_syndrome;CLNDISDB=MONDO:MONDO:0012677,MedGen:C1862394,OMIM:611493|MONDO:MONDO:0013370,MedGen:C3150953,OMIM:613693|MedGen:C0035828,Orphanet:ORPHA101016,SNOMED_CT:20852007;CLNHGVS=NC_000021.9:g.34370912G>A;CLNREVSTAT=criteria_provided,_single_submitter;CLNSIG=Uncertain_significance;CLNVC=single_nucleotide_variant;CLNVCSO=SO:0001483;CLNVI=Illumina_Clinical_Services_Laboratory,Illumina:656403;GENEINFO=KCNE2:9992;ORIGIN=1;RS=72550218;Pangolin=ENSG00000159197.3|2:0.0|33:-0.03ENSG00000225555.2|-35:0.0|49:-0.0
chr21	34371084	899357	G	A	.	.	ALLELEID=886694;CLNDN=Atrial_fibrillation,_familial,_4|Long_QT_syndrome_6;CLNDISDB=MONDO:MONDO:0012677,MedGen:C1862394,OMIM:611493|MONDO:MONDO:0013370,MedGen:C3150953,OMIM:613693;CLNHGVS=NC_000021.9:g.34371084G>A;CLNREVSTAT=criteria_provided,_single_submitter;CLNSIG=Uncertain_significance;CLNVC=single_nucleotide_variant;CLNVCSO=SO:0001483;CLNVI=Illumina_Clinical_Services_Laboratory,Illumina:911949;GENEINFO=KCNE2:9992;MC=SO:0001624|3_prime_UTR_variant;ORIGIN=1;Pangolin=ENSG00000159197.3|1:0.07|-14:-0.0ENSG00000225555.2|-15:0.0|-14:-0.0
chr21	34371090	339720	G	C	.	.	ALLELEID=351606;CLNDN=Atrial_fibrillation,_familial,_4|Long_QT_syndrome_6|Romano-Ward_syndrome;CLNDISDB=MONDO:MONDO:0012677,MedGen:C1862394,OMIM:611493|MONDO:MONDO:0013370,MedGen:C3150953,OMIM:613693|MedGen:C0035828,Orphanet:ORPHA101016,SNOMED_CT:20852007;CLNHGVS=NC_000021.9:g.34371090G>C;CLNREVSTAT=criteria_provided,_single_submitter;CLNSIG=Uncertain_significance;CLNVC=single_nucleotide_variant;CLNVCSO=SO:0001483;CLNVI=Illumina_Clinical_Services_Laboratory,Illumina:827770;GENEINFO=KCNE2:9992;ORIGIN=1;RS=773295544;Pangolin=ENSG00000159197.3|50:0.0|-5:-0.01ENSG00000225555.2|-20:0.0|-13:-0.0
chr21	34446770	895258	T	C	.	.	ALLELEID=886695;CLNDN=Jervell_and_Lange-Nielsen_syndrome_2|Long_QT_syndrome_5;CLNDISDB=MONDO:MONDO:0012871,MedGen:C2676723,OMIM:612347|MONDO:MONDO:0013372,MedGen:C1867904,OMIM:613695;CLNHGVS=NC_000021.9:g.34446770T>C;CLNREVSTAT=criteria_provided,_single_submitter;CLNSIG=Uncertain_significance;CLNVC=single_nucleotide_variant;CLNVCSO=SO:0001483;CLNVI=Illumina_Clinical_Services_Laboratory,Illumina:1362002;GENEINFO=KCNE1:3753;MC=SO:0001624|3_prime_UTR_variant;ORIGIN=1;Pangolin=ENSG00000180509.12|5:0.0|-2:-0.0
chr21	34446832	339724	A	T	.	.	ALLELEID=350566;CLNDN=Jervell_and_Lange-Nielsen_syndrome_2|Long_QT_syndrome_5|Romano-Ward_syndrome;CLNDISDB=MONDO:MONDO:0012871,MedGen:C2676723,OMIM:612347|MONDO:MONDO:0013372,MedGen:C1867904,OMIM:613695|MedGen:C0035828,Orphanet:ORPHA101016,SNOMED_CT:20852007;CLNHGVS=NC_000021.9:g.34446832A>T;CLNREVSTAT=criteria_provided,_single_submitter;CLNSIG=Uncertain_significance;CLNVC=single_nucleotide_variant;CLNVCSO=SO:0001483;CLNVI=Illumina_Clinical_Services_Laboratory,Illumina:465314;GENEINFO=KCNE1:3753;MC=SO:0001624|3_prime_UTR_variant;ORIGIN=1;RS=747442476;Pangolin=ENSG00000180509.12|-7:0.0|-35:-0.0
chr21	34446852	896696	G	A	.	.	ALLELEID=886696;CLNDN=Jervell_and_Lange-Nielsen_syndrome_2|Long_QT_syndrome_5;CLNDISDB=MONDO:MONDO:0012871,MedGen:C2676723,OMIM:612347|MONDO:MONDO:0013372,MedGen:C1867904,OMIM:613695;CLNHGVS=NC_000021.9:g.34446852G>A;CLNREVSTAT=criteria_provided,_single_submitter;CLNSIG=Uncertain_significance;CLNVC=single_nucleotide_variant;CLNVCSO=SO:0001483;CLNVI=Illumina_Clinical_Services_Laboratory,Illumina:261940;GENEINFO=KCNE1:3753;MC=SO:0001624|3_prime_UTR_variant;ORIGIN=1;Pangolin=ENSG00000180509.12|-9:0.0|-27:-0.0
chr21	34446916	339725	G	T	.	.	ALLELEID=350568;CLNDN=Jervell_and_Lange-Nielsen_syndrome_2|Long_QT_syndrome_5|Romano-Ward_syndrome;CLNDISDB=MONDO:MONDO:0012871,MedGen:C2676723,OMIM:612347|MONDO:MONDO:0013372,MedGen:C1867904,OMIM:613695|MedGen:C0035828,Orphanet:ORPHA101016,SNOMED_CT:20852007;CLNHGVS=NC_000021.9:g.34446916G>T;CLNREVSTAT=criteria_provided,_single_submitter;CLNSIG=Uncertain_significance;CLNVC=single_nucleotide_variant;CLNVCSO=SO:0001483;CLNVI=Illumina_Clinical_Services_Laboratory,Illumina:629175;GENEINFO=KCNE1:3753;MC=SO:0001624|3_prime_UTR_variant;ORIGIN=1;RS=373970167;Pangolin=ENSG00000180509.12|5:0.0|18:-0.0
chr21	34446925	339726	C	A	.	.	ALLELEID=350569;CLNDN=Jervell_and_Lange-Nielsen_syndrome_2|Long_QT_syndrome_5|Romano-Ward_syndrome;CLNDISDB=MONDO:MONDO:0012871,MedGen:C2676723,OMIM:612347|MONDO:MONDO:0013372,MedGen:C1867904,OMIM:613695|MedGen:C0035828,Orphanet:ORPHA101016,SNOMED_CT:20852007;CLNHGVS=NC_000021.9:g.34446925C>A;CLNREVSTAT=criteria_provided,_single_submitter;CLNSIG=Uncertain_significance;CLNVC=single_nucleotide_variant;CLNVCSO=SO:0001483;CLNVI=Illumina_Clinical_Services_Laboratory,Illumina:682018;GENEINFO=KCNE1:3753;MC=SO:0001624|3_prime_UTR_variant;ORIGIN=1;RS=745512218;Pangolin=ENSG00000180509.12|2:0.0|47:-0.0
chr21	34446947	897146	G	C	.	.	ALLELEID=886697;CLNDN=Jervell_and_Lange-Nielsen_syndrome_2|Long_QT_syndrome_5;CLNDISDB=MONDO:MONDO:0012871,MedGen:C2676723,OMIM:612347|MONDO:MONDO:0013372,MedGen:C1867904,OMIM:613695;CLNHGVS=NC_000021.9:g.34446947G>C;CLNREVSTAT=criteria_provided,_single_submitter;CLNSIG=Uncertain_significance;CLNVC=single_nucleotide_variant;CLNVCSO=SO:0001483;CLNVI=Illumina_Clinical_Services_Laboratory,Illumina:553501;GENEINFO=KCNE1:3753;MC=SO:0001624|3_prime_UTR_variant;ORIGIN=1;Pangolin=ENSG00000180509.12|1:0.0|-13:-0.0
chr21	34447039	897147	C	T	.	.	ALLELEID=886698;CLNDN=Jervell_and_Lange-Nielsen_syndrome_2|Long_QT_syndrome_5;CLNDISDB=MONDO:MONDO:0012871,MedGen:C2676723,OMIM:612347|MONDO:MONDO:0013372,MedGen:C1867904,OMIM:613695;CLNHGVS=NC_000021.9:g.34447039C>T;CLNREVSTAT=criteria_provided,_single_submitter;CLNSIG=Uncertain_significance;CLNVC=single_nucleotide_variant;CLNVCSO=SO:0001483;CLNVI=Illumina_Clinical_Services_Laboratory,Illumina:850248;GENEINFO=KCNE1:3753;MC=SO:0001624|3_prime_UTR_variant;ORIGIN=1;Pangolin=ENSG00000180509.12|17:0.0|-1:-0.0
chr21	34447237	339731	C	T	.	.	ALLELEID=351612;CLNDN=Jervell_and_Lange-Nielsen_syndrome_2|Long_QT_syndrome_5|Romano-Ward_syndrome;CLNDISDB=MONDO:MONDO:0012871,MedGen:C2676723,OMIM:612347|MONDO:MONDO:0013372,MedGen:C1867904,OMIM:613695|MedGen:C0035828,Orphanet:ORPHA101016,SNOMED_CT:20852007;CLNHGVS=NC_000021.9:g.34447237C>T;CLNREVSTAT=criteria_provided,_single_submitter;CLNSIG=Uncertain_significance;CLNVC=single_nucleotide_variant;CLNVCSO=SO:0001483;CLNVI=Illumina_Clinical_Services_Laboratory,Illumina:502057;GENEINFO=KCNE1:3753;MC=SO:0001624|3_prime_UTR_variant;ORIGIN=1;RS=886057011;Pangolin=ENSG00000180509.12|-8:0.0|-8:-0.0
chr21	34447244	339733	C	T	.	.	AF_TGP=0.0002;ALLELEID=351616;CLNDN=Jervell_and_Lange-Nielsen_syndrome_2|Long_QT_syndrome_5|Romano-Ward_syndrome;CLNDISDB=MONDO:MONDO:0012871,MedGen:C2676723,OMIM:612347|MONDO:MONDO:0013372,MedGen:C1867904,OMIM:613695|MedGen:C0035828,Orphanet:ORPHA101016,SNOMED_CT:20852007;CLNHGVS=NC_000021.9:g.34447244C>T;CLNREVSTAT=criteria_provided,_conflicting_interpretations;CLNSIG=Conflicting_interpretations_of_pathogenicity;CLNSIGCONF=Likely_benign(1),Uncertain_significance(2);CLNVC=single_nucleotide_variant;CLNVCSO=SO:0001483;CLNVI=Illumina_Clinical_Services_Laboratory,Illumina:70251;GENEINFO=KCNE1:3753;MC=SO:0001624|3_prime_UTR_variant;ORIGIN=1;RS=41314799;Pangolin=ENSG00000180509.12|0:0.0|-15:-0.0
chr21	34447317	339735	A	G	.	.	ALLELEID=346335;CLNDN=Jervell_and_Lange-Nielsen_syndrome_2|Long_QT_syndrome_5|Romano-Ward_syndrome;CLNDISDB=MONDO:MONDO:0012871,MedGen:C2676723,OMIM:612347|MONDO:MONDO:0013372,MedGen:C1867904,OMIM:613695|MedGen:C0035828,Orphanet:ORPHA101016,SNOMED_CT:20852007;CLNHGVS=NC_000021.9:g.34447317A>G;CLNREVSTAT=criteria_provided,_single_submitter;CLNSIG=Uncertain_significance;CLNVC=single_nucleotide_variant;CLNVCSO=SO:0001483;CLNVI=Illumina_Clinical_Services_Laboratory,Illumina:456508;GENEINFO=KCNE1:3753;MC=SO:0001624|3_prime_UTR_variant;ORIGIN=1;RS=886057015;Pangolin=ENSG00000180509.12|-1:0.0|-17:-0.0
chr21	34447386	339736	C	T	.	.	ALLELEID=336622;CLNDN=Jervell_and_Lange-Nielsen_syndrome_2|Long_QT_syndrome_5|Romano-Ward_syndrome;CLNDISDB=MONDO:MONDO:0012871,MedGen:C2676723,OMIM:612347|MONDO:MONDO:0013372,MedGen:C1867904,OMIM:613695|MedGen:C0035828,Orphanet:ORPHA101016,SNOMED_CT:20852007;CLNHGVS=NC_000021.9:g.34447386C>T;CLNREVSTAT=criteria_provided,_single_submitter;CLNSIG=Uncertain_significance;CLNVC=single_nucleotide_variant;CLNVCSO=SO:0001483;CLNVI=Illumina_Clinical_Services_Laboratory,Illumina:803366;GENEINFO=KCNE1:3753;MC=SO:0001624|3_prime_UTR_variant;ORIGIN=1;RS=754021039;Pangolin=ENSG00000180509.12|-2:0.0|4:-0.0
chr21	34447388	896751	C	T	.	.	ALLELEID=886700;CLNDN=Jervell_and_Lange-Nielsen_syndrome_2|Long_QT_syndrome_5;CLNDISDB=MONDO:MONDO:0012871,MedGen:C2676723,OMIM:612347|MONDO:MONDO:0013372,MedGen:C1867904,OMIM:613695;CLNHGVS=NC_000021.9:g.34447388C>T;CLNREVSTAT=criteria_provided,_single_submitter;CLNSIG=Uncertain_significance;CLNVC=single_nucleotide_variant;CLNVCSO=SO:0001483;CLNVI=Illumina_Clinical_Services_Laboratory,Illumina:713062;GENEINFO=KCNE1:3753;MC=SO:0001624|3_prime_UTR_variant;ORIGIN=1;Pangolin=ENSG00000180509.12|-1:0.0|2:-0.0
chr21	34447413	339738	G	A	.	.	ALLELEID=351620;CLNDN=Jervell_and_Lange-Nielsen_syndrome_2|Long_QT_syndrome_5|Romano-Ward_syndrome;CLNDISDB=MONDO:MONDO:0012871,MedGen:C2676723,OMIM:612347|MONDO:MONDO:0013372,MedGen:C1867904,OMIM:613695|MedGen:C0035828,Orphanet:ORPHA101016,SNOMED_CT:20852007;CLNHGVS=NC_000021.9:g.34447413G>A;CLNREVSTAT=criteria_provided,_single_submitter;CLNSIG=Uncertain_significance;CLNVC=single_nucleotide_variant;CLNVCSO=SO:0001483;CLNVI=Illumina_Clinical_Services_Laboratory,Illumina:790371;GENEINFO=KCNE1:3753;MC=SO:0001624|3_prime_UTR_variant;ORIGIN=1;RS=886057016;Pangolin=ENSG00000180509.12|2:0.0|46:-0.0
chr21	34447414	339739	G	A	.	.	ALLELEID=346336;CLNDN=Jervell_and_Lange-Nielsen_syndrome_2|Long_QT_syndrome_5|Romano-Ward_syndrome;CLNDISDB=MONDO:MONDO:0012871,MedGen:C2676723,OMIM:612347|MONDO:MONDO:0013372,MedGen:C1867904,OMIM:613695|MedGen:C0035828,Orphanet:ORPHA101016,SNOMED_CT:20852007;CLNHGVS=NC_000021.9:g.34447414G>A;CLNREVSTAT=criteria_provided,_single_submitter;CLNSIG=Uncertain_significance;CLNVC=single_nucleotide_variant;CLNVCSO=SO:0001483;CLNVI=Illumina_Clinical_Services_Laboratory,Illumina:268078;GENEINFO=KCNE1:3753;MC=SO:0001624|3_prime_UTR_variant;ORIGIN=1;RS=41314065;Pangolin=ENSG00000180509.12|-24:0.0|50:-0.0
chr21	34447544	339741	T	C	.	.	ALLELEID=351628;CLNDN=Jervell_and_Lange-Nielsen_syndrome_2|Long_QT_syndrome_5|Romano-Ward_syndrome;CLNDISDB=MONDO:MONDO:0012871,MedGen:C2676723,OMIM:612347|MONDO:MONDO:0013372,MedGen:C1867904,OMIM:613695|MedGen:C0035828,Orphanet:ORPHA101016,SNOMED_CT:20852007;CLNHGVS=NC_000021.9:g.34447544T>C;CLNREVSTAT=criteria_provided,_single_submitter;CLNSIG=Uncertain_significance;CLNVC=single_nucleotide_variant;CLNVCSO=SO:0001483;CLNVI=Illumina_Clinical_Services_Laboratory,Illumina:283542;GENEINFO=KCNE1:3753;MC=SO:0001624|3_prime_UTR_variant;ORIGIN=1;RS=886057017;Pangolin=ENSG00000180509.12|1:0.0|-2:-0.0
chr21	34447662	339743	T	G	.	.	ALLELEID=336624;CLNDN=Long_QT_syndrome|Jervell_and_Lange-Nielsen_syndrome|Romano-Ward_syndrome;CLNDISDB=MONDO:MONDO:0002442,MeSH:D008133,MedGen:C0023976,OMIM:PS192500,SNOMED_CT:9651007|MONDO:MONDO:0009078,MedGen:C0022387,OMIM:PS220400,Orphanet:ORPHA90647,SNOMED_CT:373905003|MedGen:C0035828,Orphanet:ORPHA101016,SNOMED_CT:20852007;CLNHGVS=NC_000021.9:g.34447662T>G;CLNREVSTAT=criteria_provided,_single_submitter;CLNSIG=Uncertain_significance;CLNVC=single_nucleotide_variant;CLNVCSO=SO:0001483;CLNVI=Illumina_Clinical_Services_Laboratory,Illumina:143824;GENEINFO=KCNE1:3753;MC=SO:0001624|3_prime_UTR_variant;ORIGIN=1;RS=886057018;Pangolin=ENSG00000180509.12|-14:0.0|-2:-0.0
chr21	34447671	339744	G	A	.	.	AF_TGP=0.0002;ALLELEID=346337;CLNDN=Jervell_and_Lange-Nielsen_syndrome_2|Long_QT_syndrome_5|Romano-Ward_syndrome;CLNDISDB=MONDO:MONDO:0012871,MedGen:C2676723,OMIM:612347|MONDO:MONDO:0013372,MedGen:C1867904,OMIM:613695|MedGen:C0035828,Orphanet:ORPHA101016,SNOMED_CT:20852007;CLNHGVS=NC_000021.9:g.34447671G>A;CLNREVSTAT=criteria_provided,_conflicting_interpretations;CLNSIG=Conflicting_interpretations_of_pathogenicity;CLNSIGCONF=Likely_benign(1),Uncertain_significance(2);CLNVC=single_nucleotide_variant;CLNVCSO=SO:0001483;CLNVI=Illumina_Clinical_Services_Laboratory,Illumina:550854;GENEINFO=KCNE1:3753;MC=SO:0001624|3_prime_UTR_variant;ORIGIN=1;RS=561997378;Pangolin=ENSG00000180509.12|-23:0.0|42:-0.0
chr21	34447689	339745	C	T	.	.	ALLELEID=350575;CLNDN=Jervell_and_Lange-Nielsen_syndrome_2|Long_QT_syndrome_5|Romano-Ward_syndrome;CLNDISDB=MONDO:MONDO:0012871,MedGen:C2676723,OMIM:612347|MONDO:MONDO:0013372,MedGen:C1867904,OMIM:613695|MedGen:C0035828,Orphanet:ORPHA101016,SNOMED_CT:20852007;CLNHGVS=NC_000021.9:g.34447689C>T;CLNREVSTAT=criteria_provided,_single_submitter;CLNSIG=Uncertain_significance;CLNVC=single_nucleotide_variant;CLNVCSO=SO:0001483;CLNVI=Illumina_Clinical_Services_Laboratory,Illumina:594416;GENEINFO=KCNE1:3753;MC=SO:0001624|3_prime_UTR_variant;ORIGIN=1;RS=886057019;Pangolin=ENSG00000180509.12|-29:0.0|48:-0.0
chr21	34447703	898399	C	T	.	.	ALLELEID=886701;CLNDN=Jervell_and_Lange-Nielsen_syndrome_2|Long_QT_syndrome_5;CLNDISDB=MONDO:MONDO:0012871,MedGen:C2676723,OMIM:612347|MONDO:MONDO:0013372,MedGen:C1867904,OMIM:613695;CLNHGVS=NC_000021.9:g.34447703C>T;CLNREVSTAT=criteria_provided,_single_submitter;CLNSIG=Uncertain_significance;CLNVC=single_nucleotide_variant;CLNVCSO=SO:0001483;CLNVI=Illumina_Clinical_Services_Laboratory,Illumina:1372580;GENEINFO=KCNE1:3753;MC=SO:0001624|3_prime_UTR_variant;ORIGIN=1;Pangolin=ENSG00000180509.12|49:0.0|34:-0.0
chr21	34447706	898400	G	T	.	.	ALLELEID=886702;CLNDN=Jervell_and_Lange-Nielsen_syndrome_2|Long_QT_syndrome_5;CLNDISDB=MONDO:MONDO:0012871,MedGen:C2676723,OMIM:612347|MONDO:MONDO:0013372,MedGen:C1867904,OMIM:613695;CLNHGVS=NC_000021.9:g.34447706G>T;CLNREVSTAT=criteria_provided,_single_submitter;CLNSIG=Uncertain_significance;CLNVC=single_nucleotide_variant;CLNVCSO=SO:0001483;CLNVI=Illumina_Clinical_Services_Laboratory,Illumina:553503;GENEINFO=KCNE1:3753;MC=SO:0001624|3_prime_UTR_variant;ORIGIN=1;Pangolin=ENSG00000180509.12|31:0.0|-46:-0.0
chr21	34447798	339747	G	C	.	.	ALLELEID=336628;CLNDN=Jervell_and_Lange-Nielsen_syndrome_2|Long_QT_syndrome_5|Romano-Ward_syndrome;CLNDISDB=MONDO:MONDO:0012871,MedGen:C2676723,OMIM:612347|MONDO:MONDO:0013372,MedGen:C1867904,OMIM:613695|MedGen:C0035828,Orphanet:ORPHA101016,SNOMED_CT:20852007;CLNHGVS=NC_000021.9:g.34447798G>C;CLNREVSTAT=criteria_provided,_single_submitter;CLNSIG=Uncertain_significance;CLNVC=single_nucleotide_variant;CLNVCSO=SO:0001483;CLNVI=Illumina_Clinical_Services_Laboratory,Illumina:482373;GENEINFO=KCNE1:3753;MC=SO:0001624|3_prime_UTR_variant;ORIGIN=1;RS=886057020;Pangolin=ENSG00000180509.12|48:0.0|48:-0.0
chr21	34447907	339748	G	A	.	.	AF_TGP=0.002;ALLELEID=336632;CLNDN=Jervell_and_Lange-Nielsen_syndrome_2|Long_QT_syndrome_5|Romano-Ward_syndrome;CLNDISDB=MONDO:MONDO:0012871,MedGen:C2676723,OMIM:612347|MONDO:MONDO:0013372,MedGen:C1867904,OMIM:613695|MedGen:C0035828,Orphanet:ORPHA101016,SNOMED_CT:20852007;CLNHGVS=NC_000021.9:g.34447907G>A;CLNREVSTAT=criteria_provided,_conflicting_interpretations;CLNSIG=Conflicting_interpretations_of_pathogenicity;CLNSIGCONF=Likely_benign(2),Uncertain_significance(1);CLNVC=single_nucleotide_variant;CLNVCSO=SO:0001483;CLNVI=Illumina_Clinical_Services_Laboratory,Illumina:98187;GENEINFO=KCNE1:3753;MC=SO:0001624|3_prime_UTR_variant;ORIGIN=1;RS=74508995;Pangolin=ENSG00000180509.12|-4:0.0|-5:-0.0
chr21	34447955	895411	C	T	.	.	ALLELEID=886703;CLNDN=Jervell_and_Lange-Nielsen_syndrome_2|Long_QT_syndrome_5;CLNDISDB=MONDO:MONDO:0012871,MedGen:C2676723,OMIM:612347|MONDO:MONDO:0013372,MedGen:C1867904,OMIM:613695;CLNHGVS=NC_000021.9:g.34447955C>T;CLNREVSTAT=criteria_provided,_single_submitter;CLNSIG=Uncertain_significance;CLNVC=single_nucleotide_variant;CLNVCSO=SO:0001483;CLNVI=Illumina_Clinical_Services_Laboratory,Illumina:692551;GENEINFO=KCNE1:3753;MC=SO:0001624|3_prime_UTR_variant;ORIGIN=1;Pangolin=ENSG00000180509.12|-38:0.0|48:-0.0
chr21	34448053	339752	T	C	.	.	ALLELEID=336638;CLNDN=Jervell_and_Lange-Nielsen_syndrome_2|Long_QT_syndrome_5|Romano-Ward_syndrome;CLNDISDB=MONDO:MONDO:0012871,MedGen:C2676723,OMIM:612347|MONDO:MONDO:0013372,MedGen:C1867904,OMIM:613695|MedGen:C0035828,Orphanet:ORPHA101016,SNOMED_CT:20852007;CLNHGVS=NC_000021.9:g.34448053T>C;CLNREVSTAT=criteria_provided,_single_submitter;CLNSIG=Uncertain_significance;CLNVC=single_nucleotide_variant;CLNVCSO=SO:0001483;CLNVI=Illumina_Clinical_Services_Laboratory,Illumina:663054;GENEINFO=KCNE1:3753;MC=SO:0001624|3_prime_UTR_variant;ORIGIN=1;RS=886057021;Pangolin=ENSG00000180509.12|4:0.0|-22:-0.0
chr21	34448167	896808	C	T	.	.	ALLELEID=886704;CLNDN=Jervell_and_Lange-Nielsen_syndrome_2|Long_QT_syndrome_5;CLNDISDB=MONDO:MONDO:0012871,MedGen:C2676723,OMIM:612347|MONDO:MONDO:0013372,MedGen:C1867904,OMIM:613695;CLNHGVS=NC_000021.9:g.34448167C>T;CLNREVSTAT=criteria_provided,_single_submitter;CLNSIG=Uncertain_significance;CLNVC=single_nucleotide_variant;CLNVCSO=SO:0001483;CLNVI=Illumina_Clinical_Services_Laboratory,Illumina:1351909;GENEINFO=KCNE1:3753;MC=SO:0001624|3_prime_UTR_variant;ORIGIN=1;Pangolin=ENSG00000180509.12|-31:0.0|1:-0.0
chr21	34448202	339754	A	G	.	.	ALLELEID=350578;CLNDN=Jervell_and_Lange-Nielsen_syndrome_2|Long_QT_syndrome_5|Romano-Ward_syndrome;CLNDISDB=MONDO:MONDO:0012871,MedGen:C2676723,OMIM:612347|MONDO:MONDO:0013372,MedGen:C1867904,OMIM:613695|MedGen:C0035828,Orphanet:ORPHA101016,SNOMED_CT:20852007;CLNHGVS=NC_000021.9:g.34448202A>G;CLNREVSTAT=criteria_provided,_single_submitter;CLNSIG=Uncertain_significance;CLNVC=single_nucleotide_variant;CLNVCSO=SO:0001483;CLNVI=Illumina_Clinical_Services_Laboratory,Illumina:210958;GENEINFO=KCNE1:3753;MC=SO:0001624|3_prime_UTR_variant;ORIGIN=1;RS=886057022;Pangolin=ENSG00000180509.12|-34:0.0|13:-0.0
chr21	34448250	339755	C	G	.	.	ALLELEID=336641;CLNDN=Jervell_and_Lange-Nielsen_syndrome_2|Long_QT_syndrome_5|Romano-Ward_syndrome;CLNDISDB=MONDO:MONDO:0012871,MedGen:C2676723,OMIM:612347|MONDO:MONDO:0013372,MedGen:C1867904,OMIM:613695|MedGen:C0035828,Orphanet:ORPHA101016,SNOMED_CT:20852007;CLNHGVS=NC_000021.9:g.34448250C>G;CLNREVSTAT=criteria_provided,_single_submitter;CLNSIG=Uncertain_significance;CLNVC=single_nucleotide_variant;CLNVCSO=SO:0001483;CLNVI=Illumina_Clinical_Services_Laboratory,Illumina:726112;GENEINFO=KCNE1:3753;MC=SO:0001624|3_prime_UTR_variant;ORIGIN=1;RS=886057023;Pangolin=ENSG00000180509.12|-35:0.0|50:-0.0
chr21	34448285	897296	G	A	.	.	ALLELEID=886705;CLNDN=Jervell_and_Lange-Nielsen_syndrome_2|Long_QT_syndrome_5;CLNDISDB=MONDO:MONDO:0012871,MedGen:C2676723,OMIM:612347|MONDO:MONDO:0013372,MedGen:C1867904,OMIM:613695;CLNHGVS=NC_000021.9:g.34448285G>A;CLNREVSTAT=criteria_provided,_single_submitter;CLNSIG=Uncertain_significance;CLNVC=single_nucleotide_variant;CLNVCSO=SO:0001483;CLNVI=Illumina_Clinical_Services_Laboratory,Illumina:719120;GENEINFO=KCNE1:3753;MC=SO:0001624|3_prime_UTR_variant;ORIGIN=1;Pangolin=ENSG00000180509.12|14:0.0|44:-0.0
chr21	34448692	339760	T	C	.	.	AF_TGP=0.0014;ALLELEID=346340;CLNDN=Jervell_and_Lange-Nielsen_syndrome_2|Long_QT_syndrome_5|Romano-Ward_syndrome;CLNDISDB=MONDO:MONDO:0012871,MedGen:C2676723,OMIM:612347|MONDO:MONDO:0013372,MedGen:C1867904,OMIM:613695|MedGen:C0035828,Orphanet:ORPHA101016,SNOMED_CT:20852007;CLNHGVS=NC_000021.9:g.34448692T>C;CLNREVSTAT=criteria_provided,_conflicting_interpretations;CLNSIG=Conflicting_interpretations_of_pathogenicity;CLNSIGCONF=Likely_benign(2),Uncertain_significance(1);CLNVC=single_nucleotide_variant;CLNVCSO=SO:0001483;CLNVI=Illumina_Clinical_Services_Laboratory,Illumina:263614;GENEINFO=KCNE1:3753;MC=SO:0001624|3_prime_UTR_variant;ORIGIN=1;RS=570907779;Pangolin=ENSG00000180509.12|-38:0.0|-39:-0.0
chr21	34448752	339761	G	A	.	.	AF_TGP=0.0004;ALLELEID=336656;CLNDN=Jervell_and_Lange-Nielsen_syndrome_2|Long_QT_syndrome_5|Romano-Ward_syndrome;CLNDISDB=MONDO:MONDO:0012871,MedGen:C2676723,OMIM:612347|MONDO:MONDO:0013372,MedGen:C1867904,OMIM:613695|MedGen:C0035828,Orphanet:ORPHA101016,SNOMED_CT:20852007;CLNHGVS=NC_000021.9:g.34448752G>A;CLNREVSTAT=criteria_provided,_conflicting_interpretations;CLNSIG=Conflicting_interpretations_of_pathogenicity;CLNSIGCONF=Likely_benign(1),Uncertain_significance(2);CLNVC=single_nucleotide_variant;CLNVCSO=SO:0001483;CLNVI=Illumina_Clinical_Services_Laboratory,Illumina:440528;GENEINFO=KCNE1:3753;MC=SO:0001624|3_prime_UTR_variant;ORIGIN=1;RS=77190660;Pangolin=ENSG00000180509.12|-29:0.0|-28:-0.0
chr21	34448788	339763	C	T	.	.	ALLELEID=350579;CLNDN=Long_QT_syndrome|Jervell_and_Lange-Nielsen_syndrome|Romano-Ward_syndrome;CLNDISDB=MONDO:MONDO:0002442,MeSH:D008133,MedGen:C0023976,OMIM:PS192500,SNOMED_CT:9651007|MONDO:MONDO:0009078,MedGen:C0022387,OMIM:PS220400,Orphanet:ORPHA90647,SNOMED_CT:373905003|MedGen:C0035828,Orphanet:ORPHA101016,SNOMED_CT:20852007;CLNHGVS=NC_000021.9:g.34448788C>T;CLNREVSTAT=criteria_provided,_single_submitter;CLNSIG=Uncertain_significance;CLNVC=single_nucleotide_variant;CLNVCSO=SO:0001483;CLNVI=Illumina_Clinical_Services_Laboratory,Illumina:139825;GENEINFO=KCNE1:3753;MC=SO:0001624|3_prime_UTR_variant;ORIGIN=1;RS=886057024;Pangolin=ENSG00000180509.12|31:0.0|49:-0.01
chr21	34448870	895472	G	A	.	.	ALLELEID=886706;CLNDN=Jervell_and_Lange-Nielsen_syndrome_2|Long_QT_syndrome_5;CLNDISDB=MONDO:MONDO:0012871,MedGen:C2676723,OMIM:612347|MONDO:MONDO:0013372,MedGen:C1867904,OMIM:613695;CLNHGVS=NC_000021.9:g.34448870G>A;CLNREVSTAT=criteria_provided,_single_submitter;CLNSIG=Uncertain_significance;CLNVC=single_nucleotide_variant;CLNVCSO=SO:0001483;CLNVI=Illumina_Clinical_Services_Laboratory,Illumina:1389275;GENEINFO=KCNE1:3753;MC=SO:0001624|3_prime_UTR_variant;ORIGIN=1;Pangolin=ENSG00000180509.12|-33:0.0|-50:-0.0
chr21	34448872	339765	T	C	.	.	AF_TGP=0.0002;ALLELEID=351639;CLNDN=Jervell_and_Lange-Nielsen_syndrome_2|Long_QT_syndrome_5|Romano-Ward_syndrome;CLNDISDB=MONDO:MONDO:0012871,MedGen:C2676723,OMIM:612347|MONDO:MONDO:0013372,MedGen:C1867904,OMIM:613695|MedGen:C0035828,Orphanet:ORPHA101016,SNOMED_CT:20852007;CLNHGVS=NC_000021.9:g.34448872T>C;CLNREVSTAT=criteria_provided,_conflicting_interpretations;CLNSIG=Conflicting_interpretations_of_pathogenicity;CLNSIGCONF=Likely_benign(1),Uncertain_significance(2);CLNVC=single_nucleotide_variant;CLNVCSO=SO:0001483;CLNVI=Illumina_Clinical_Services_Laboratory,Illumina:153542;GENEINFO=KCNE1:3753;MC=SO:0001624|3_prime_UTR_variant;ORIGIN=1;RS=41314805;Pangolin=ENSG00000180509.12|-3:0.0|-35:-0.0
chr21	34448879	896876	T	G	.	.	ALLELEID=886707;CLNDN=Jervell_and_Lange-Nielsen_syndrome_2|Long_QT_syndrome_5;CLNDISDB=MONDO:MONDO:0012871,MedGen:C2676723,OMIM:612347|MONDO:MONDO:0013372,MedGen:C1867904,OMIM:613695;CLNHGVS=NC_000021.9:g.34448879T>G;CLNREVSTAT=criteria_provided,_single_submitter;CLNSIG=Uncertain_significance;CLNVC=single_nucleotide_variant;CLNVCSO=SO:0001483;CLNVI=Illumina_Clinical_Services_Laboratory,Illumina:600937;GENEINFO=KCNE1:3753;MC=SO:0001624|3_prime_UTR_variant;ORIGIN=1;Pangolin=ENSG00000180509.12|-42:0.0|-42:-0.0
chr21	34448967	896877	T	A	.	.	ALLELEID=886708;CLNDN=Jervell_and_Lange-Nielsen_syndrome_2|Long_QT_syndrome_5;CLNDISDB=MONDO:MONDO:0012871,MedGen:C2676723,OMIM:612347|MONDO:MONDO:0013372,MedGen:C1867904,OMIM:613695;CLNHGVS=NC_000021.9:g.34448967T>A;CLNREVSTAT=criteria_provided,_single_submitter;CLNSIG=Uncertain_significance;CLNVC=single_nucleotide_variant;CLNVCSO=SO:0001483;CLNVI=Illumina_Clinical_Services_Laboratory,Illumina:1353977;GENEINFO=KCNE1:3753;MC=SO:0001624|3_prime_UTR_variant;ORIGIN=1;Pangolin=ENSG00000180509.12|0:0.0|-19:-0.0
chr21	34449049	339767	G	C	.	.	AF_TGP=0.0002;ALLELEID=351640;CLNDN=Jervell_and_Lange-Nielsen_syndrome_2|Long_QT_syndrome_5|Romano-Ward_syndrome;CLNDISDB=MONDO:MONDO:0012871,MedGen:C2676723,OMIM:612347|MONDO:MONDO:0013372,MedGen:C1867904,OMIM:613695|MedGen:C0035828,Orphanet:ORPHA101016,SNOMED_CT:20852007;CLNHGVS=NC_000021.9:g.34449049G>C;CLNREVSTAT=criteria_provided,_conflicting_interpretations;CLNSIG=Conflicting_interpretations_of_pathogenicity;CLNSIGCONF=Likely_benign(1),Uncertain_significance(2);CLNVC=single_nucleotide_variant;CLNVCSO=SO:0001483;CLNVI=Illumina_Clinical_Services_Laboratory,Illumina:203096;GENEINFO=KCNE1:3753;MC=SO:0001624|3_prime_UTR_variant;ORIGIN=1;RS=76568182;Pangolin=ENSG00000180509.12|13:0.0|-33:-0.0
chr21	34449153	339770	TG	T	.	.	ALLELEID=351642;CLNDN=Long_QT_syndrome|Jervell_and_Lange-Nielsen_syndrome|Romano-Ward_syndrome;CLNDISDB=MONDO:MONDO:0002442,MeSH:D008133,MedGen:C0023976,OMIM:PS192500,SNOMED_CT:9651007|MONDO:MONDO:0009078,MedGen:C0022387,OMIM:PS220400,Orphanet:ORPHA90647,SNOMED_CT:373905003|MedGen:C0035828,Orphanet:ORPHA101016,SNOMED_CT:20852007;CLNHGVS=NC_000021.9:g.34449155del;CLNREVSTAT=criteria_provided,_single_submitter;CLNSIG=Uncertain_significance;CLNVC=Deletion;CLNVCSO=SO:0000159;CLNVI=Illumina_Clinical_Services_Laboratory,Illumina:831452;GENEINFO=KCNE1:3753;MC=SO:0001624|3_prime_UTR_variant;ORIGIN=1;RS=748419617;Pangolin=ENSG00000180509.12|-21:0.0|-21:-0.0
chr21	34449215	339771	G	C	.	.	AF_ESP=0.00046;AF_EXAC=0.00036;AF_TGP=0.0004;ALLELEID=336668;CLNDN=Jervell_and_Lange-Nielsen_syndrome_2|Long_QT_syndrome_5|Romano-Ward_syndrome;CLNDISDB=MONDO:MONDO:0012871,MedGen:C2676723,OMIM:612347|MONDO:MONDO:0013372,MedGen:C1867904,OMIM:613695|MedGen:C0035828,Orphanet:ORPHA101016,SNOMED_CT:20852007;CLNHGVS=NC_000021.9:g.34449215G>C;CLNREVSTAT=criteria_provided,_conflicting_interpretations;CLNSIG=Conflicting_interpretations_of_pathogenicity;CLNSIGCONF=Likely_benign(1),Uncertain_significance(2);CLNVC=single_nucleotide_variant;CLNVCSO=SO:0001483;CLNVI=Illumina_Clinical_Services_Laboratory,Illumina:253886;GENEINFO=KCNE1:3753;MC=SO:0001624|3_prime_UTR_variant;ORIGIN=1;RS=150963475;Pangolin=ENSG00000180509.12|-12:0.0|-13:-0.0
chr21	34449249	1056662	GGGGAAGGCTTCGTCTC	G	.	.	ALLELEID=1051869;CLNDN=Long_QT_syndrome;CLNDISDB=MONDO:MONDO:0002442,MeSH:D008133,MedGen:C0023976,OMIM:PS192500,SNOMED_CT:9651007;CLNHGVS=NC_000021.9:g.34449250_34449265del;CLNREVSTAT=criteria_provided,_single_submitter;CLNSIG=Uncertain_significance;CLNVC=Deletion;CLNVCSO=SO:0000159;GENEINFO=KCNE1:3753;MC=SO:0001589|frameshift_variant;ORIGIN=1;Pangolin=ENSG00000180509.12|22:0.0|-47:-0.0
chr21	34449255	1020080	G	A	.	.	ALLELEID=1014322;CLNDN=Long_QT_syndrome;CLNDISDB=MONDO:MONDO:0002442,MeSH:D008133,MedGen:C0023976,OMIM:PS192500,SNOMED_CT:9651007;CLNHGVS=NC_000021.9:g.34449255G>A;CLNREVSTAT=criteria_provided,_single_submitter;CLNSIG=Uncertain_significance;CLNVC=single_nucleotide_variant;CLNVCSO=SO:0001483;GENEINFO=KCNE1:3753;MC=SO:0001583|missense_variant;ORIGIN=1;Pangolin=ENSG00000180509.12|16:0.0|1:-0.0
chr21	34449261	132679	G	A	.	.	AF_ESP=0.00023;AF_EXAC=0.00017;AF_TGP=0.0004;ALLELEID=136427;CLNDN=Long_QT_syndrome|Jervell_and_Lange-Nielsen_syndrome_2|Long_QT_syndrome_5|Congenital_long_QT_syndrome|not_specified|Cardiovascular_phenotype;CLNDISDB=MONDO:MONDO:0002442,MeSH:D008133,MedGen:C0023976,OMIM:PS192500,SNOMED_CT:9651007|MONDO:MONDO:0012871,MedGen:C2676723,OMIM:612347|MONDO:MONDO:0013372,MedGen:C1867904,OMIM:613695|MONDO:MONDO:0019171,MedGen:C1141890,OMIM:PS192500,Orphanet:ORPHA768,SNOMED_CT:442917000|MedGen:CN169374|MedGen:CN230736;CLNHGVS=NC_000021.9:g.34449261G>A;CLNREVSTAT=criteria_provided,_conflicting_interpretations;CLNSIG=Conflicting_interpretations_of_pathogenicity;CLNSIGCONF=Likely_benign(5),Uncertain_significance(2);CLNVC=single_nucleotide_variant;CLNVCSO=SO:0001483;CLNVI=Illumina_Clinical_Services_Laboratory,Illumina:658230|UniProtKB_(protein):P15382#VAR_074920;GENEINFO=KCNE1:3753;MC=SO:0001583|missense_variant;ORIGIN=1;RS=142511345;Pangolin=ENSG00000180509.12|1:0.0|10:-0.0
chr21	34449276	577506	G	A	.	.	ALLELEID=571516;CLNDN=Long_QT_syndrome;CLNDISDB=MONDO:MONDO:0002442,MeSH:D008133,MedGen:C0023976,OMIM:PS192500,SNOMED_CT:9651007;CLNHGVS=NC_000021.9:g.34449276G>A;CLNREVSTAT=criteria_provided,_single_submitter;CLNSIG=Uncertain_significance;CLNVC=single_nucleotide_variant;CLNVCSO=SO:0001483;GENEINFO=KCNE1:3753;MC=SO:0001583|missense_variant;ORIGIN=1;RS=1568835425;Pangolin=ENSG00000180509.12|-4:0.0|48:-0.0
chr21	34449288	898534	T	G	.	.	ALLELEID=886709;CLNDN=Jervell_and_Lange-Nielsen_syndrome_2|Long_QT_syndrome_5;CLNDISDB=MONDO:MONDO:0012871,MedGen:C2676723,OMIM:612347|MONDO:MONDO:0013372,MedGen:C1867904,OMIM:613695;CLNHGVS=NC_000021.9:g.34449288T>G;CLNREVSTAT=criteria_provided,_single_submitter;CLNSIG=Uncertain_significance;CLNVC=single_nucleotide_variant;CLNVCSO=SO:0001483;CLNVI=Illumina_Clinical_Services_Laboratory,Illumina:1355559;GENEINFO=KCNE1:3753;MC=SO:0001583|missense_variant;ORIGIN=1;Pangolin=ENSG00000180509.12|36:0.01|-16:-0.0
chr21	34449292	583062	T	TGGCCAGATG	.	.	ALLELEID=573077;CLNDN=Long_QT_syndrome;CLNDISDB=MONDO:MONDO:0002442,MeSH:D008133,MedGen:C0023976,OMIM:PS192500,SNOMED_CT:9651007;CLNHGVS=NC_000021.9:g.34449294_34449302dup;CLNREVSTAT=criteria_provided,_single_submitter;CLNSIG=Uncertain_significance;CLNVC=Duplication;CLNVCSO=SO:1000035;CLNVI=Invitae:4480029;GENEINFO=KCNE1:3753;MC=SO:0001821|inframe_insertion;ORIGIN=1;RS=1374867074;Pangolin=ENSG00000180509.12|41:0.0|41:-0.0
chr21	34449300	692249	T	C	.	.	ALLELEID=680057;CLNDN=Long_QT_syndrome_5;CLNDISDB=MONDO:MONDO:0013372,MedGen:C1867904,OMIM:613695;CLNHGVS=NC_000021.9:g.34449300T>C;CLNREVSTAT=criteria_provided,_single_submitter;CLNSIG=Uncertain_significance;CLNVC=single_nucleotide_variant;CLNVCSO=SO:0001483;GENEINFO=KCNE1:3753;MC=SO:0001583|missense_variant;ORIGIN=0;RS=1352531511;Pangolin=ENSG00000180509.12|1:0.0|24:-0.0
chr21	34449310	132678	C	T	.	.	AF_ESP=0.00015;AF_EXAC=0.00015;ALLELEID=136426;CLNDN=Long_QT_syndrome|Long_QT_syndrome_5|not_specified|not_provided;CLNDISDB=MONDO:MONDO:0002442,MeSH:D008133,MedGen:C0023976,OMIM:PS192500,SNOMED_CT:9651007|MONDO:MONDO:0013372,MedGen:C1867904,OMIM:613695|MedGen:CN169374|MedGen:CN517202;CLNHGVS=NC_000021.9:g.34449310C>T;CLNREVSTAT=criteria_provided,_multiple_submitters,_no_conflicts;CLNSIG=Uncertain_significance;CLNVC=single_nucleotide_variant;CLNVCSO=SO:0001483;CLNVI=UniProtKB_(protein):P15382#VAR_012802;GENEINFO=KCNE1:3753;MC=SO:0001583|missense_variant;ORIGIN=1;RS=77442996;Pangolin=ENSG00000180509.12|14:0.0|13:-0.0
chr21	34449321	847523	G	A	.	.	ALLELEID=848734;CLNDN=Long_QT_syndrome|none_provided;CLNDISDB=MONDO:MONDO:0002442,MeSH:D008133,MedGen:C0023976,OMIM:PS192500,SNOMED_CT:9651007|MedGen:CN235283;CLNHGVS=NC_000021.9:g.34449321G>A;CLNREVSTAT=criteria_provided,_conflicting_interpretations;CLNSIG=Conflicting_interpretations_of_pathogenicity;CLNSIGCONF=Likely_benign(1),Uncertain_significance(1);CLNVC=single_nucleotide_variant;CLNVCSO=SO:0001483;CLNVI=ARUP_Laboratories,_Molecular_Genetics_and_Genomics,ARUP_Laboratories:2479503;GENEINFO=KCNE1:3753;MC=SO:0001583|missense_variant;ORIGIN=1;Pangolin=ENSG00000180509.12|3:0.02|-49:-0.0
chr21	34449342	228764	C	T	.	.	AF_ESP=8e-05;AF_EXAC=6e-05;ALLELEID=231113;CLNDN=Cardiomyopathy|Long_QT_syndrome|not_specified;CLNDISDB=Human_Phenotype_Ontology:HP:0001638,MONDO:MONDO:0004994,MedGen:C0878544,Orphanet:ORPHA167848,SNOMED_CT:85898001|MONDO:MONDO:0002442,MeSH:D008133,MedGen:C0023976,OMIM:PS192500,SNOMED_CT:9651007|MedGen:CN169374;CLNHGVS=NC_000021.9:g.34449342C>T;CLNREVSTAT=criteria_provided,_multiple_submitters,_no_conflicts;CLNSIG=Uncertain_significance;CLNVC=single_nucleotide_variant;CLNVCSO=SO:0001483;GENEINFO=KCNE1:3753;MC=SO:0001583|missense_variant;ORIGIN=1;RS=150454912;Pangolin=ENSG00000180509.12|-1:0.01|-18:-0.0
chr21	34449342	503959	CG	C	.	.	ALLELEID=495573;CLNDN=not_provided;CLNDISDB=MedGen:CN517202;CLNHGVS=NC_000021.9:g.34449345del;CLNREVSTAT=criteria_provided,_single_submitter;CLNSIG=Uncertain_significance;CLNVC=Deletion;CLNVCSO=SO:0000159;GENEINFO=KCNE1:3753;MC=SO:0001589|frameshift_variant;ORIGIN=1;RS=1555843717;Pangolin=ENSG00000180509.12|-18:0.01|-19:-0.0
chr21	34449343	132676	G	A	.	.	ALLELEID=136424;CLNDN=Long_QT_syndrome|Long_QT_syndrome_5|Congenital_long_QT_syndrome|Cardiovascular_phenotype|not_provided;CLNDISDB=MONDO:MONDO:0002442,MeSH:D008133,MedGen:C0023976,OMIM:PS192500,SNOMED_CT:9651007|MONDO:MONDO:0013372,MedGen:C1867904,OMIM:613695|MONDO:MONDO:0019171,MedGen:C1141890,OMIM:PS192500,Orphanet:ORPHA768,SNOMED_CT:442917000|MedGen:CN230736|MedGen:CN517202;CLNHGVS=NC_000021.9:g.34449343G>A;CLNREVSTAT=criteria_provided,_conflicting_interpretations;CLNSIG=Conflicting_interpretations_of_pathogenicity;CLNSIGCONF=Likely_pathogenic(2),Pathogenic(2),Uncertain_significance(1);CLNVC=single_nucleotide_variant;CLNVCSO=SO:0001483;CLNVI=UniProtKB_(protein):P15382#VAR_009907;GENEINFO=KCNE1:3753;MC=SO:0001583|missense_variant;ORIGIN=1;RS=199473362;Pangolin=ENSG00000180509.12|2:0.0|-19:-0.0
chr21	34449343	228763	G	C	.	.	ALLELEID=231114;CLNDN=Long_QT_syndrome|not_specified;CLNDISDB=MONDO:MONDO:0002442,MeSH:D008133,MedGen:C0023976,OMIM:PS192500,SNOMED_CT:9651007|MedGen:CN169374;CLNHGVS=NC_000021.9:g.34449343G>C;CLNREVSTAT=criteria_provided,_multiple_submitters,_no_conflicts;CLNSIG=Uncertain_significance;CLNVC=single_nucleotide_variant;CLNVCSO=SO:0001483;GENEINFO=KCNE1:3753;MC=SO:0001583|missense_variant;ORIGIN=1;RS=199473362;Pangolin=ENSG00000180509.12|-20:0.0|-19:-0.0
chr21	34449352	1039002	C	T	.	.	ALLELEID=1034893;CLNDN=Long_QT_syndrome;CLNDISDB=MONDO:MONDO:0002442,MeSH:D008133,MedGen:C0023976,OMIM:PS192500,SNOMED_CT:9651007;CLNHGVS=NC_000021.9:g.34449352C>T;CLNREVSTAT=criteria_provided,_single_submitter;CLNSIG=Uncertain_significance;CLNVC=single_nucleotide_variant;CLNVCSO=SO:0001483;GENEINFO=KCNE1:3753;MC=SO:0001583|missense_variant;ORIGIN=1;Pangolin=ENSG00000180509.12|5:0.0|-28:-0.0
chr21	34449358	1000232	C	T	.	.	ALLELEID=999179;CLNDN=Long_QT_syndrome;CLNDISDB=MONDO:MONDO:0002442,MeSH:D008133,MedGen:C0023976,OMIM:PS192500,SNOMED_CT:9651007;CLNHGVS=NC_000021.9:g.34449358C>T;CLNREVSTAT=criteria_provided,_single_submitter;CLNSIG=Uncertain_significance;CLNVC=single_nucleotide_variant;CLNVCSO=SO:0001483;GENEINFO=KCNE1:3753;MC=SO:0001583|missense_variant;ORIGIN=1;Pangolin=ENSG00000180509.12|-1:0.0|-34:-0.0
chr21	34449362	427969	G	C	.	.	ALLELEID=419297;CLNDN=Hypertrophic_cardiomyopathy;CLNDISDB=Human_Phenotype_Ontology:HP:0001639,MONDO:MONDO:0005045,MeSH:D002312,MedGen:C0007194,OMIM:PS192600,Orphanet:ORPHA217569;CLNHGVS=NC_000021.9:g.34449362G>C;CLNREVSTAT=criteria_provided,_single_submitter;CLNSIG=Uncertain_significance;CLNVC=single_nucleotide_variant;CLNVCSO=SO:0001483;GENEINFO=KCNE1:3753;MC=SO:0001583|missense_variant;ORIGIN=1;RS=146614850;Pangolin=ENSG00000180509.12|-38:0.0|-5:-0.0
chr21	34449371	1037173	T	C	.	.	ALLELEID=1034894;CLNDN=Long_QT_syndrome;CLNDISDB=MONDO:MONDO:0002442,MeSH:D008133,MedGen:C0023976,OMIM:PS192500,SNOMED_CT:9651007;CLNHGVS=NC_000021.9:g.34449371T>C;CLNREVSTAT=criteria_provided,_single_submitter;CLNSIG=Uncertain_significance;CLNVC=single_nucleotide_variant;CLNVCSO=SO:0001483;GENEINFO=KCNE1:3753;MC=SO:0001819|synonymous_variant;ORIGIN=1;Pangolin=ENSG00000180509.12|-1:0.0|-47:-0.0
chr21	34449379	1006975	C	T	.	.	ALLELEID=999180;CLNDN=Long_QT_syndrome;CLNDISDB=MONDO:MONDO:0002442,MeSH:D008133,MedGen:C0023976,OMIM:PS192500,SNOMED_CT:9651007;CLNHGVS=NC_000021.9:g.34449379C>T;CLNREVSTAT=criteria_provided,_single_submitter;CLNSIG=Uncertain_significance;CLNVC=single_nucleotide_variant;CLNVCSO=SO:0001483;GENEINFO=KCNE1:3753;MC=SO:0001583|missense_variant;ORIGIN=1;Pangolin=ENSG00000180509.12|-2:0.0|6:-0.0
chr21	34449382	13479	C	T	.	.	AF_EXAC=0.00916;AF_TGP=0.00379;ALLELEID=28518;CLNDN=Cardiomyopathy|Long_QT_syndrome|Jervell_and_Lange-Nielsen_syndrome_2|Long_QT_syndrome_5|Congenital_long_QT_syndrome|Romano-Ward_syndrome|Long_QT_syndrome_5,_acquired,_susceptibility_to|Long_QT_syndrome_2/5|not_specified|Cardiovascular_phenotype|none_provided|not_provided;CLNDISDB=Human_Phenotype_Ontology:HP:0001638,MONDO:MONDO:0004994,MedGen:C0878544,Orphanet:ORPHA167848,SNOMED_CT:85898001|MONDO:MONDO:0002442,MeSH:D008133,MedGen:C0023976,OMIM:PS192500,SNOMED_CT:9651007|MONDO:MONDO:0012871,MedGen:C2676723,OMIM:612347|MONDO:MONDO:0013372,MedGen:C1867904,OMIM:613695|MONDO:MONDO:0019171,MedGen:C1141890,OMIM:PS192500,Orphanet:ORPHA768,SNOMED_CT:442917000|MedGen:C0035828,Orphanet:ORPHA101016,SNOMED_CT:20852007|MedGen:C3150956|MedGen:C3279092|MedGen:CN169374|MedGen:CN230736|MedGen:CN235283|MedGen:CN517202;CLNHGVS=NC_000021.9:g.34449382C>T;CLNREVSTAT=criteria_provided,_conflicting_interpretations;CLNSIG=Conflicting_interpretations_of_pathogenicity,_other,_risk_factor;CLNSIGCONF=Benign(5),Likely_benign(4),Uncertain_significance(3);CLNVC=single_nucleotide_variant;CLNVCSO=SO:0001483;CLNVI=ARUP_Laboratories,_Molecular_Genetics_and_Genomics,ARUP_Laboratories:87531|Illumina_Clinical_Services_Laboratory,Illumina:104119|OMIM_Allelic_Variant:176261.0005|UniProtKB_(protein):P15382#VAR_008902;GENEINFO=KCNE1:3753;MC=SO:0001583|missense_variant;ORIGIN=1;RS=1805128;Pangolin=ENSG00000180509.12|-23:0.0|5:-0.0
chr21	34449388	132673	C	T	.	.	AF_EXAC=2e-05;AF_TGP=0.0002;ALLELEID=136421;CLNDN=Long_QT_syndrome|Jervell_and_Lange-Nielsen_syndrome_2|Long_QT_syndrome_5|Congenital_long_QT_syndrome|not_specified|Cardiovascular_phenotype;CLNDISDB=MONDO:MONDO:0002442,MeSH:D008133,MedGen:C0023976,OMIM:PS192500,SNOMED_CT:9651007|MONDO:MONDO:0012871,MedGen:C2676723,OMIM:612347|MONDO:MONDO:0013372,MedGen:C1867904,OMIM:613695|MONDO:MONDO:0019171,MedGen:C1141890,OMIM:PS192500,Orphanet:ORPHA768,SNOMED_CT:442917000|MedGen:CN169374|MedGen:CN230736;CLNHGVS=NC_000021.9:g.34449388C>T;CLNREVSTAT=criteria_provided,_multiple_submitters,_no_conflicts;CLNSIG=Uncertain_significance;CLNVC=single_nucleotide_variant;CLNVCSO=SO:0001483;CLNVI=UniProtKB_(protein):P15382#VAR_074919;GENEINFO=KCNE1:3753;MC=SO:0001583|missense_variant;ORIGIN=1;RS=199473360;Pangolin=ENSG00000180509.12|-1:0.0|36:-0.0
chr21	34449393	132671	T	C	.	.	ALLELEID=136419;CLNDN=Long_QT_syndrome|Congenital_long_QT_syndrome;CLNDISDB=MONDO:MONDO:0002442,MeSH:D008133,MedGen:C0023976,OMIM:PS192500,SNOMED_CT:9651007|MONDO:MONDO:0019171,MedGen:C1141890,OMIM:PS192500,Orphanet:ORPHA768,SNOMED_CT:442917000;CLNHGVS=NC_000021.9:g.34449393T>C;CLNREVSTAT=criteria_provided,_single_submitter;CLNSIG=Uncertain_significance;CLNVC=single_nucleotide_variant;CLNVCSO=SO:0001483;GENEINFO=KCNE1:3753;MC=SO:0001583|missense_variant;ORIGIN=1;RS=199473359;Pangolin=ENSG00000180509.12|5:0.0|-2:-0.0
chr21	34449397	228762	C	T	.	.	ALLELEID=231115;CLNDN=Long_QT_syndrome|not_specified;CLNDISDB=MONDO:MONDO:0002442,MeSH:D008133,MedGen:C0023976,OMIM:PS192500,SNOMED_CT:9651007|MedGen:CN169374;CLNHGVS=NC_000021.9:g.34449397C>T;CLNREVSTAT=criteria_provided,_multiple_submitters,_no_conflicts;CLNSIG=Uncertain_significance;CLNVC=single_nucleotide_variant;CLNVCSO=SO:0001483;GENEINFO=KCNE1:3753;MC=SO:0001583|missense_variant;ORIGIN=1;RS=769368494;Pangolin=ENSG00000180509.12|-19:0.0|1:-0.0
chr21	34449409	13477	C	T	.	.	AF_EXAC=3e-05;ALLELEID=28516;CLNDN=Long_QT_syndrome|Jervell_and_Lange-Nielsen_syndrome|Jervell_and_Lange-Nielsen_syndrome_2|Long_QT_syndrome_5|Brugada_syndrome|Arrhythmogenic_right_ventricular_cardiomyopathy|Congenital_long_QT_syndrome|Jervell_and_Lange-Nielsen_syndrome_1|Sudden_unexplained_death|not_specified|Cardiovascular_phenotype|none_provided|not_provided;CLNDISDB=MONDO:MONDO:0002442,MeSH:D008133,MedGen:C0023976,OMIM:PS192500,SNOMED_CT:9651007|MONDO:MONDO:0009078,MedGen:C0022387,OMIM:PS220400,Orphanet:ORPHA90647,SNOMED_CT:373905003|MONDO:MONDO:0012871,MedGen:C2676723,OMIM:612347|MONDO:MONDO:0013372,MedGen:C1867904,OMIM:613695|MONDO:MONDO:0015263,MedGen:C1142166,OMIM:PS601144,Orphanet:ORPHA130,SNOMED_CT:418818005|MONDO:MONDO:0016587,MedGen:C0349788,OMIM:PS107970,Orphanet:ORPHA247,SNOMED_CT:253528005,SNOMED_CT:281170005|MONDO:MONDO:0019171,MedGen:C1141890,OMIM:PS192500,Orphanet:ORPHA768,SNOMED_CT:442917000|MONDO:MONDO:0024540,MedGen:C4551509,OMIM:220400|MedGen:C0520806|MedGen:CN169374|MedGen:CN230736|MedGen:CN235283|MedGen:CN517202;CLNHGVS=NC_000021.9:g.34449409C>T;CLNREVSTAT=criteria_provided,_conflicting_interpretations;CLNSIG=Conflicting_interpretations_of_pathogenicity;CLNSIGCONF=Likely_pathogenic(4),Pathogenic(5),Uncertain_significance(1);CLNVC=single_nucleotide_variant;CLNVCSO=SO:0001483;CLNVI=ARUP_Laboratories,_Molecular_Genetics_and_Genomics,ARUP_Laboratories:2554351|Molecular_Diagnostic_Laboratory_for_Inherited_Cardiovascular_Disease,Montreal_Heart_Institute:1488|OMIM_Allelic_Variant:176261.0003|UniProtKB_(protein):P15382#VAR_008901;GENEINFO=KCNE1:3753;MC=SO:0001583|missense_variant;ORIGIN=9;RS=74315445;Pangolin=ENSG00000180509.12|-31:0.0|15:-0.0
chr21	34449414	13478	G	A	.	.	AF_EXAC=2e-05;AF_TGP=0.0002;ALLELEID=28517;CLNDN=Long_QT_syndrome|Long_QT_syndrome_5|Congenital_long_QT_syndrome|not_specified;CLNDISDB=MONDO:MONDO:0002442,MeSH:D008133,MedGen:C0023976,OMIM:PS192500,SNOMED_CT:9651007|MONDO:MONDO:0013372,MedGen:C1867904,OMIM:613695|MONDO:MONDO:0019171,MedGen:C1141890,OMIM:PS192500,Orphanet:ORPHA768,SNOMED_CT:442917000|MedGen:CN169374;CLNHGVS=NC_000021.9:g.34449414G>A;CLNREVSTAT=criteria_provided,_multiple_submitters,_no_conflicts;CLNSIG=Uncertain_significance;CLNVC=single_nucleotide_variant;CLNVCSO=SO:0001483;CLNVI=OMIM_Allelic_Variant:176261.0004|UniProtKB_(protein):P15382#VAR_008900;GENEINFO=KCNE1:3753;MC=SO:0001583|missense_variant;ORIGIN=1;RS=74315446;Pangolin=ENSG00000180509.12|2:0.0|10:-0.0
chr21	34449414	409231	G	C	.	.	ALLELEID=404235;CLNDN=Long_QT_syndrome;CLNDISDB=MONDO:MONDO:0002442,MeSH:D008133,MedGen:C0023976,OMIM:PS192500,SNOMED_CT:9651007;CLNHGVS=NC_000021.9:g.34449414G>C;CLNREVSTAT=criteria_provided,_single_submitter;CLNSIG=Uncertain_significance;CLNVC=single_nucleotide_variant;CLNVCSO=SO:0001483;GENEINFO=KCNE1:3753;MC=SO:0001583|missense_variant;ORIGIN=1;RS=74315446;Pangolin=ENSG00000180509.12|10:0.0|13:-0.0
chr21	34449424	1019505	G	C	.	.	ALLELEID=1014323;CLNDN=Long_QT_syndrome;CLNDISDB=MONDO:MONDO:0002442,MeSH:D008133,MedGen:C0023976,OMIM:PS192500,SNOMED_CT:9651007;CLNHGVS=NC_000021.9:g.34449424G>C;CLNREVSTAT=criteria_provided,_single_submitter;CLNSIG=Uncertain_significance;CLNVC=single_nucleotide_variant;CLNVCSO=SO:0001483;GENEINFO=KCNE1:3753;MC=SO:0001583|missense_variant;ORIGIN=1;Pangolin=ENSG00000180509.12|1:0.01|19:-0.0
chr21	34449427	1036212	T	C	.	.	ALLELEID=1034895;CLNDN=Long_QT_syndrome;CLNDISDB=MONDO:MONDO:0002442,MeSH:D008133,MedGen:C0023976,OMIM:PS192500,SNOMED_CT:9651007;CLNHGVS=NC_000021.9:g.34449427T>C;CLNREVSTAT=criteria_provided,_single_submitter;CLNSIG=Uncertain_significance;CLNVC=single_nucleotide_variant;CLNVCSO=SO:0001483;GENEINFO=KCNE1:3753;MC=SO:0001583|missense_variant;ORIGIN=1;Pangolin=ENSG00000180509.12|0:0.0|-3:-0.0
chr21	34449427	568509	T	G	.	.	ALLELEID=573078;CLNDN=Long_QT_syndrome;CLNDISDB=MONDO:MONDO:0002442,MeSH:D008133,MedGen:C0023976,OMIM:PS192500,SNOMED_CT:9651007;CLNHGVS=NC_000021.9:g.34449427T>G;CLNREVSTAT=criteria_provided,_single_submitter;CLNSIG=Uncertain_significance;CLNVC=single_nucleotide_variant;CLNVCSO=SO:0001483;GENEINFO=KCNE1:3753;MC=SO:0001583|missense_variant;ORIGIN=1;RS=1568836235;Pangolin=ENSG00000180509.12|-3:0.0|16:-0.0
chr21	34449429	132662	T	C	.	.	AF_ESP=8e-05;AF_EXAC=4e-05;ALLELEID=136410;CLNDN=Long_QT_syndrome|not_provided;CLNDISDB=MONDO:MONDO:0002442,MeSH:D008133,MedGen:C0023976,OMIM:PS192500,SNOMED_CT:9651007|MedGen:CN517202;CLNHGVS=NC_000021.9:g.34449429T>C;CLNREVSTAT=criteria_provided,_conflicting_interpretations;CLNSIG=Conflicting_interpretations_of_pathogenicity;CLNSIGCONF=Likely_benign(1),Uncertain_significance(2);CLNVC=single_nucleotide_variant;CLNVCSO=SO:0001483;GENEINFO=KCNE1:3753;MC=SO:0001583|missense_variant;ORIGIN=1;RS=149338401;Pangolin=ENSG00000180509.12|-1:0.01|-2:-0.0
chr21	34449435	132661	C	T	.	.	AF_ESP=0.00023;AF_EXAC=4e-05;ALLELEID=136409;CLNDN=Long_QT_syndrome|Jervell_and_Lange-Nielsen_syndrome_2|Congenital_long_QT_syndrome|not_specified|Cardiovascular_phenotype|not_provided;CLNDISDB=MONDO:MONDO:0002442,MeSH:D008133,MedGen:C0023976,OMIM:PS192500,SNOMED_CT:9651007|MONDO:MONDO:0012871,MedGen:C2676723,OMIM:612347|MONDO:MONDO:0019171,MedGen:C1141890,OMIM:PS192500,Orphanet:ORPHA768,SNOMED_CT:442917000|MedGen:CN169374|MedGen:CN230736|MedGen:CN517202;CLNHGVS=NC_000021.9:g.34449435C>T;CLNREVSTAT=criteria_provided,_multiple_submitters,_no_conflicts;CLNSIG=Uncertain_significance;CLNVC=single_nucleotide_variant;CLNVCSO=SO:0001483;CLNVI=UniProtKB_(protein):P15382#VAR_074917;GENEINFO=KCNE1:3753;MC=SO:0001583|missense_variant;ORIGIN=17;RS=79654911;Pangolin=ENSG00000180509.12|-11:0.0|-8:-0.0
chr21	34449436	132660	G	A	.	.	ALLELEID=136408;CLNDN=Long_QT_syndrome|Congenital_long_QT_syndrome|not_specified|Cardiovascular_phenotype|not_provided;CLNDISDB=MONDO:MONDO:0002442,MeSH:D008133,MedGen:C0023976,OMIM:PS192500,SNOMED_CT:9651007|MONDO:MONDO:0019171,MedGen:C1141890,OMIM:PS192500,Orphanet:ORPHA768,SNOMED_CT:442917000|MedGen:CN169374|MedGen:CN230736|MedGen:CN517202;CLNHGVS=NC_000021.9:g.34449436G>A;CLNREVSTAT=criteria_provided,_conflicting_interpretations;CLNSIG=Conflicting_interpretations_of_pathogenicity;CLNSIGCONF=Likely_pathogenic(2),Uncertain_significance(2);CLNVC=single_nucleotide_variant;CLNVCSO=SO:0001483;CLNVI=UniProtKB_(protein):P15382#VAR_074916;GENEINFO=KCNE1:3753;MC=SO:0001583|missense_variant;ORIGIN=1;RS=199473645;Pangolin=ENSG00000180509.12|-12:0.0|7:-0.0
chr21	34449436	644369	G	C	.	.	ALLELEID=648945;CLNDN=Long_QT_syndrome;CLNDISDB=MONDO:MONDO:0002442,MeSH:D008133,MedGen:C0023976,OMIM:PS192500,SNOMED_CT:9651007;CLNHGVS=NC_000021.9:g.34449436G>C;CLNREVSTAT=criteria_provided,_single_submitter;CLNSIG=Uncertain_significance;CLNVC=single_nucleotide_variant;CLNVCSO=SO:0001483;GENEINFO=KCNE1:3753;MC=SO:0001583|missense_variant;ORIGIN=1;RS=199473645;Pangolin=ENSG00000180509.12|-1:0.0|-12:-0.0
chr21	34449456	854638	C	T	.	.	ALLELEID=848735;CLNDN=Long_QT_syndrome|Jervell_and_Lange-Nielsen_syndrome_2|Long_QT_syndrome_5;CLNDISDB=MONDO:MONDO:0002442,MeSH:D008133,MedGen:C0023976,OMIM:PS192500,SNOMED_CT:9651007|MONDO:MONDO:0012871,MedGen:C2676723,OMIM:612347|MONDO:MONDO:0013372,MedGen:C1867904,OMIM:613695;CLNHGVS=NC_000021.9:g.34449456C>T;CLNREVSTAT=criteria_provided,_multiple_submitters,_no_conflicts;CLNSIG=Uncertain_significance;CLNVC=single_nucleotide_variant;CLNVCSO=SO:0001483;GENEINFO=KCNE1:3753;MC=SO:0001583|missense_variant;ORIGIN=1;Pangolin=ENSG00000180509.12|-29:0.0|32:-0.0
chr21	34449459	132659	A	G	.	.	AF_EXAC=2e-05;ALLELEID=136407;CLNDN=Congenital_long_QT_syndrome|not_specified;CLNDISDB=MONDO:MONDO:0019171,MedGen:C1141890,OMIM:PS192500,Orphanet:ORPHA768,SNOMED_CT:442917000|MedGen:CN169374;CLNHGVS=NC_000021.9:g.34449459A>G;CLNREVSTAT=criteria_provided,_single_submitter;CLNSIG=Uncertain_significance;CLNVC=single_nucleotide_variant;CLNVCSO=SO:0001483;CLNVI=UniProtKB_(protein):P15382#VAR_074915;GENEINFO=KCNE1:3753;MC=SO:0001583|missense_variant;ORIGIN=1;RS=141813529;Pangolin=ENSG00000180509.12|-15:0.0|2:-0.0
chr21	34449462	372392	G	A	.	.	AF_EXAC=2e-05;ALLELEID=360503;CLNDN=Primary_dilated_cardiomyopathy|Long_QT_syndrome|not_specified|not_provided;CLNDISDB=EFO:EFO_0000407,Human_Phenotype_Ontology:HP:0001644,Human_Phenotype_Ontology:HP:0001725,Human_Phenotype_Ontology:HP:0005159,Human_Phenotype_Ontology:HP:0200130,MONDO:MONDO:0005021,MeSH:D002311,MedGen:C0007193,Orphanet:ORPHA217604,SNOMED_CT:195021004,SNOMED_CT:399020009|MONDO:MONDO:0002442,MeSH:D008133,MedGen:C0023976,OMIM:PS192500,SNOMED_CT:9651007|MedGen:CN169374|MedGen:CN517202;CLNHGVS=NC_000021.9:g.34449462G>A;CLNREVSTAT=criteria_provided,_conflicting_interpretations;CLNSIG=Conflicting_interpretations_of_pathogenicity;CLNSIGCONF=Likely_pathogenic(2),Uncertain_significance(2);CLNVC=single_nucleotide_variant;CLNVCSO=SO:0001483;CLNVI=ARUP_Laboratories,_Molecular_Genetics_and_Genomics,ARUP_Laboratories:2291319;GENEINFO=KCNE1:3753;MC=SO:0001583|missense_variant;ORIGIN=1;RS=747321794;Pangolin=ENSG00000180509.12|-35:0.0|26:-0.0
chr21	34449463	132658	T	G	.	.	AF_EXAC=2e-05;ALLELEID=136406;CLNDN=Congenital_long_QT_syndrome|not_specified;CLNDISDB=MONDO:MONDO:0019171,MedGen:C1141890,OMIM:PS192500,Orphanet:ORPHA768,SNOMED_CT:442917000|MedGen:CN169374;CLNHGVS=NC_000021.9:g.34449463T>G;CLNREVSTAT=criteria_provided,_single_submitter;CLNSIG=Uncertain_significance;CLNVC=single_nucleotide_variant;CLNVCSO=SO:0001483;CLNVI=UniProtKB_(protein):P15382#VAR_074914;GENEINFO=KCNE1:3753;MC=SO:0001583|missense_variant;ORIGIN=1;RS=147187721;Pangolin=ENSG00000180509.12|25:0.0|-2:-0.0
chr21	34449472	132657	C	T	.	.	AF_EXAC=0.00013;AF_TGP=0.0004;ALLELEID=136405;CLNDN=Long_QT_syndrome|Congenital_long_QT_syndrome|not_specified|not_provided;CLNDISDB=MONDO:MONDO:0002442,MeSH:D008133,MedGen:C0023976,OMIM:PS192500,SNOMED_CT:9651007|MONDO:MONDO:0019171,MedGen:C1141890,OMIM:PS192500,Orphanet:ORPHA768,SNOMED_CT:442917000|MedGen:CN169374|MedGen:CN517202;CLNHGVS=NC_000021.9:g.34449472C>T;CLNREVSTAT=criteria_provided,_multiple_submitters,_no_conflicts;CLNSIG=Uncertain_significance;CLNVC=single_nucleotide_variant;CLNVCSO=SO:0001483;CLNVI=Stanford_Center_for_Inherited_Cardiovascular_Disease,_Stanford_University:KCNE1_p.Gly55Ser|UniProtKB_(protein):P15382#VAR_074913;GENEINFO=KCNE1:3753;MC=SO:0001583|missense_variant;ORIGIN=1;RS=199473644;Pangolin=ENSG00000180509.12|-2:0.01|16:-0.0
chr21	34449476	837578	G	T	.	.	ALLELEID=848736;CLNDN=Long_QT_syndrome;CLNDISDB=MONDO:MONDO:0002442,MeSH:D008133,MedGen:C0023976,OMIM:PS192500,SNOMED_CT:9651007;CLNHGVS=NC_000021.9:g.34449476G>T;CLNREVSTAT=criteria_provided,_single_submitter;CLNSIG=Uncertain_significance;CLNVC=single_nucleotide_variant;CLNVCSO=SO:0001483;GENEINFO=KCNE1:3753;MC=SO:0001583|missense_variant;ORIGIN=1;Pangolin=ENSG00000180509.12|12:0.0|48:-0.0
chr21	34449477	234995	A	C	.	.	ALLELEID=236818;CLNDN=not_specified;CLNDISDB=MedGen:CN169374;CLNHGVS=NC_000021.9:g.34449477A>C;CLNREVSTAT=no_assertion_criteria_provided;CLNSIG=Uncertain_significance;CLNVC=single_nucleotide_variant;CLNVCSO=SO:0001483;GENEINFO=KCNE1:3753;MC=SO:0001583|missense_variant;ORIGIN=1;RS=199473355;Pangolin=ENSG00000180509.12|-16:0.0|11:-0.0
chr21	34449493	1060040	G	A	.	.	ALLELEID=1051870;CLNDN=Long_QT_syndrome;CLNDISDB=MONDO:MONDO:0002442,MeSH:D008133,MedGen:C0023976,OMIM:PS192500,SNOMED_CT:9651007;CLNHGVS=NC_000021.9:g.34449493G>A;CLNREVSTAT=criteria_provided,_single_submitter;CLNSIG=Uncertain_significance;CLNVC=single_nucleotide_variant;CLNVCSO=SO:0001483;GENEINFO=KCNE1:3753;MC=SO:0001583|missense_variant;ORIGIN=1;Pangolin=ENSG00000180509.12|43:0.0|43:-0.0
chr21	34449493	653746	G	T	.	.	ALLELEID=648946;CLNDN=Long_QT_syndrome;CLNDISDB=MONDO:MONDO:0002442,MeSH:D008133,MedGen:C0023976,OMIM:PS192500,SNOMED_CT:9651007;CLNHGVS=NC_000021.9:g.34449493G>T;CLNREVSTAT=criteria_provided,_single_submitter;CLNSIG=Uncertain_significance;CLNVC=single_nucleotide_variant;CLNVCSO=SO:0001483;GENEINFO=KCNE1:3753;MC=SO:0001583|missense_variant;ORIGIN=1;RS=75610894;Pangolin=ENSG00000180509.12|43:0.0|1:-0.0
chr21	34449508	409232	C	T	.	.	AF_EXAC=4e-05;ALLELEID=404238;CLNDN=Long_QT_syndrome|Arrhythmogenic_right_ventricular_cardiomyopathy;CLNDISDB=MONDO:MONDO:0002442,MeSH:D008133,MedGen:C0023976,OMIM:PS192500,SNOMED_CT:9651007|MONDO:MONDO:0016587,MedGen:C0349788,OMIM:PS107970,Orphanet:ORPHA247,SNOMED_CT:253528005,SNOMED_CT:281170005;CLNHGVS=NC_000021.9:g.34449508C>T;CLNREVSTAT=criteria_provided,_multiple_submitters,_no_conflicts;CLNSIG=Uncertain_significance;CLNVC=single_nucleotide_variant;CLNVCSO=SO:0001483;GENEINFO=KCNE1:3753;MC=SO:0001583|missense_variant;ORIGIN=1;RS=755781709;Pangolin=ENSG00000180509.12|28:0.0|-5:-0.0
chr21	34449512	237229	C	G	.	.	ALLELEID=243601;CLNDN=Long_QT_syndrome|Cardiovascular_phenotype;CLNDISDB=MONDO:MONDO:0002442,MeSH:D008133,MedGen:C0023976,OMIM:PS192500,SNOMED_CT:9651007|MedGen:CN230736;CLNHGVS=NC_000021.9:g.34449512C>G;CLNREVSTAT=criteria_provided,_multiple_submitters,_no_conflicts;CLNSIG=Uncertain_significance;CLNVC=single_nucleotide_variant;CLNVCSO=SO:0001483;GENEINFO=KCNE1:3753;MC=SO:0001583|missense_variant;ORIGIN=1;RS=763754260;Pangolin=ENSG00000180509.12|24:0.0|24:-0.0
chr21	34449515	963591	G	A	.	.	ALLELEID=951216;CLNDN=Long_QT_syndrome;CLNDISDB=MONDO:MONDO:0002442,MeSH:D008133,MedGen:C0023976,OMIM:PS192500,SNOMED_CT:9651007;CLNHGVS=NC_000021.9:g.34449515G>A;CLNREVSTAT=criteria_provided,_single_submitter;CLNSIG=Uncertain_significance;CLNVC=single_nucleotide_variant;CLNVCSO=SO:0001483;GENEINFO=KCNE1:3753;MC=SO:0001819|synonymous_variant;ORIGIN=1;Pangolin=ENSG00000180509.12|2:0.07|21:-0.01
chr21	34449524	506395	G	A	.	.	AF_ESP=8e-05;AF_EXAC=0.00016;AF_TGP=0.0002;ALLELEID=507490;CLNDN=Jervell_and_Lange-Nielsen_syndrome_2|Long_QT_syndrome_5|not_specified|Cardiovascular_phenotype;CLNDISDB=MONDO:MONDO:0012871,MedGen:C2676723,OMIM:612347|MONDO:MONDO:0013372,MedGen:C1867904,OMIM:613695|MedGen:CN169374|MedGen:CN230736;CLNHGVS=NC_000021.9:g.34449524G>A;CLNREVSTAT=criteria_provided,_conflicting_interpretations;CLNSIG=Conflicting_interpretations_of_pathogenicity;CLNSIGCONF=Likely_benign(3),Uncertain_significance(1);CLNVC=single_nucleotide_variant;CLNVCSO=SO:0001483;CLNVI=Illumina_Clinical_Services_Laboratory,Illumina:949161;GENEINFO=KCNE1:3753;MC=SO:0001819|synonymous_variant;ORIGIN=1;RS=150458884;Pangolin=ENSG00000180509.12|41:0.0|12:-0.0
chr21	34449525	664862	C	T	.	.	ALLELEID=648947;CLNDN=Long_QT_syndrome;CLNDISDB=MONDO:MONDO:0002442,MeSH:D008133,MedGen:C0023976,OMIM:PS192500,SNOMED_CT:9651007;CLNHGVS=NC_000021.9:g.34449525C>T;CLNREVSTAT=criteria_provided,_single_submitter;CLNSIG=Uncertain_significance;CLNVC=single_nucleotide_variant;CLNVCSO=SO:0001483;GENEINFO=KCNE1:3753;MC=SO:0001583|missense_variant;ORIGIN=1;RS=1290531137;Pangolin=ENSG00000180509.12|11:0.0|-1:-0.0
chr21	34449526	191465	T	C	.	.	ALLELEID=189379;CLNDN=not_provided;CLNDISDB=MedGen:CN517202;CLNHGVS=NC_000021.9:g.34449526T>C;CLNREVSTAT=criteria_provided,_single_submitter;CLNSIG=Uncertain_significance;CLNVC=single_nucleotide_variant;CLNVCSO=SO:0001483;GENEINFO=KCNE1:3753;MC=SO:0001583|missense_variant;ORIGIN=0;RS=202036483;Pangolin=ENSG00000180509.12|10:0.0|10:-0.0
chr21	34449528	132650	C	T	.	.	AF_EXAC=9e-05;AF_TGP=0.0004;ALLELEID=136398;CLNDN=Long_QT_syndrome|Congenital_long_QT_syndrome|not_specified|not_provided;CLNDISDB=MONDO:MONDO:0002442,MeSH:D008133,MedGen:C0023976,OMIM:PS192500,SNOMED_CT:9651007|MONDO:MONDO:0019171,MedGen:C1141890,OMIM:PS192500,Orphanet:ORPHA768,SNOMED_CT:442917000|MedGen:CN169374|MedGen:CN517202;CLNHGVS=NC_000021.9:g.34449528C>T;CLNREVSTAT=criteria_provided,_conflicting_interpretations;CLNSIG=Conflicting_interpretations_of_pathogenicity;CLNSIGCONF=Likely_benign(1),Uncertain_significance(3);CLNVC=single_nucleotide_variant;CLNVCSO=SO:0001483;CLNVI=UniProtKB_(protein):P15382#VAR_074911;GENEINFO=KCNE1:3753;MC=SO:0001583|missense_variant;ORIGIN=1;RS=199473351;Pangolin=ENSG00000180509.12|-4:0.0|8:-0.0
chr21	34449529	518804	G	A	.	.	AF_ESP=8e-05;ALLELEID=510851;CLNDN=Cardiovascular_phenotype;CLNDISDB=MedGen:CN230736;CLNHGVS=NC_000021.9:g.34449529G>A;CLNREVSTAT=criteria_provided,_single_submitter;CLNSIG=Uncertain_significance;CLNVC=single_nucleotide_variant;CLNVCSO=SO:0001483;GENEINFO=KCNE1:3753;MC=SO:0001583|missense_variant;ORIGIN=1;RS=372398235;Pangolin=ENSG00000180509.12|7:0.0|7:-0.0
chr21	34449540	132683	C	T	.	.	AF_EXAC=5e-05;ALLELEID=136431;CLNDN=Long_QT_syndrome|Jervell_and_Lange-Nielsen_syndrome_2|Congenital_long_QT_syndrome|not_specified|not_provided;CLNDISDB=MONDO:MONDO:0002442,MeSH:D008133,MedGen:C0023976,OMIM:PS192500,SNOMED_CT:9651007|MONDO:MONDO:0012871,MedGen:C2676723,OMIM:612347|MONDO:MONDO:0019171,MedGen:C1141890,OMIM:PS192500,Orphanet:ORPHA768,SNOMED_CT:442917000|MedGen:CN169374|MedGen:CN517202;CLNHGVS=NC_000021.9:g.34449540C>T;CLNREVSTAT=criteria_provided,_multiple_submitters,_no_conflicts;CLNSIG=Uncertain_significance;CLNVC=single_nucleotide_variant;CLNVCSO=SO:0001483;CLNVI=Illumina_Clinical_Services_Laboratory,Illumina:486325|UniProtKB_(protein):P15382#VAR_009906;GENEINFO=KCNE1:3753;MC=SO:0001583|missense_variant;ORIGIN=1;RS=17857111;Pangolin=ENSG00000180509.12|-4:0.01|49:-0.0
chr21	34449541	191466	G	A	.	.	AF_EXAC=2e-05;ALLELEID=189380;CLNDN=Long_QT_syndrome|not_provided;CLNDISDB=MONDO:MONDO:0002442,MeSH:D008133,MedGen:C0023976,OMIM:PS192500,SNOMED_CT:9651007|MedGen:CN517202;CLNHGVS=NC_000021.9:g.34449541G>A;CLNREVSTAT=criteria_provided,_multiple_submitters,_no_conflicts;CLNSIG=Uncertain_significance;CLNVC=single_nucleotide_variant;CLNVCSO=SO:0001483;GENEINFO=KCNE1:3753;MC=SO:0001583|missense_variant;ORIGIN=1;RS=200963514;Pangolin=ENSG00000180509.12|48:0.0|-5:-0.01
chr21	34449549	452360	C	T	.	.	ALLELEID=446313;CLNDN=not_provided;CLNDISDB=MedGen:CN517202;CLNHGVS=NC_000021.9:g.34449549C>T;CLNREVSTAT=criteria_provided,_single_submitter;CLNSIG=Uncertain_significance;CLNVC=single_nucleotide_variant;CLNVCSO=SO:0001483;GENEINFO=KCNE1:3753;MC=SO:0001583|missense_variant;ORIGIN=1;RS=1555844239;Pangolin=ENSG00000180509.12|-1:0.0|-13:-0.01
chr21	34449552	132682	G	A	.	.	AF_EXAC=3e-05;ALLELEID=136430;CLNDN=Long_QT_syndrome|Congenital_long_QT_syndrome|Cardiovascular_phenotype|not_provided;CLNDISDB=MONDO:MONDO:0002442,MeSH:D008133,MedGen:C0023976,OMIM:PS192500,SNOMED_CT:9651007|MONDO:MONDO:0019171,MedGen:C1141890,OMIM:PS192500,Orphanet:ORPHA768,SNOMED_CT:442917000|MedGen:CN230736|MedGen:CN517202;CLNHGVS=NC_000021.9:g.34449552G>A;CLNREVSTAT=criteria_provided,_multiple_submitters,_no_conflicts;CLNSIG=Uncertain_significance;CLNVC=single_nucleotide_variant;CLNVCSO=SO:0001483;CLNVI=UniProtKB_(protein):P15382#VAR_074910;GENEINFO=KCNE1:3753;MC=SO:0001583|missense_variant;ORIGIN=1;RS=199473350;Pangolin=ENSG00000180509.12|-16:0.02|37:-0.0
chr21	34449555	1056763	A	G	.	.	ALLELEID=1051871;CLNDN=Long_QT_syndrome;CLNDISDB=MONDO:MONDO:0002442,MeSH:D008133,MedGen:C0023976,OMIM:PS192500,SNOMED_CT:9651007;CLNHGVS=NC_000021.9:g.34449555A>G;CLNREVSTAT=criteria_provided,_single_submitter;CLNSIG=Uncertain_significance;CLNVC=single_nucleotide_variant;CLNVCSO=SO:0001483;GENEINFO=KCNE1:3753;MC=SO:0001583|missense_variant;ORIGIN=1;Pangolin=ENSG00000180509.12|34:0.0|-19:-0.02
chr21	34449556	1058423	T	C	.	.	ALLELEID=1051872;CLNDN=Long_QT_syndrome;CLNDISDB=MONDO:MONDO:0002442,MeSH:D008133,MedGen:C0023976,OMIM:PS192500,SNOMED_CT:9651007;CLNHGVS=NC_000021.9:g.34449556T>C;CLNREVSTAT=criteria_provided,_single_submitter;CLNSIG=Uncertain_significance;CLNVC=single_nucleotide_variant;CLNVCSO=SO:0001483;GENEINFO=KCNE1:3753;MC=SO:0001583|missense_variant;ORIGIN=1;Pangolin=ENSG00000180509.12|33:0.0|-20:-0.01
chr21	34449581	339772	C	T	.	.	AF_ESP=0.00015;AF_EXAC=3e-05;ALLELEID=351644;CLNDN=Long_QT_syndrome|Jervell_and_Lange-Nielsen_syndrome_2|Long_QT_syndrome_5|Romano-Ward_syndrome|Cardiovascular_phenotype;CLNDISDB=MONDO:MONDO:0002442,MeSH:D008133,MedGen:C0023976,OMIM:PS192500,SNOMED_CT:9651007|MONDO:MONDO:0012871,MedGen:C2676723,OMIM:612347|MONDO:MONDO:0013372,MedGen:C1867904,OMIM:613695|MedGen:C0035828,Orphanet:ORPHA101016,SNOMED_CT:20852007|MedGen:CN230736;CLNHGVS=NC_000021.9:g.34449581C>T;CLNREVSTAT=criteria_provided,_conflicting_interpretations;CLNSIG=Conflicting_interpretations_of_pathogenicity;CLNSIGCONF=Likely_benign(2),Uncertain_significance(3);CLNVC=single_nucleotide_variant;CLNVCSO=SO:0001483;CLNVI=Illumina_Clinical_Services_Laboratory,Illumina:304066;GENEINFO=KCNE1:3753;MC=SO:0001819|synonymous_variant;ORIGIN=1;RS=149875299;Pangolin=ENSG00000180509.12|-8:0.0|-45:-0.0
chr21	34449603	409230	G	C	.	.	ALLELEID=403718;CLNDN=Long_QT_syndrome;CLNDISDB=MONDO:MONDO:0002442,MeSH:D008133,MedGen:C0023976,OMIM:PS192500,SNOMED_CT:9651007;CLNHGVS=NC_000021.9:g.34449603G>C;CLNREVSTAT=criteria_provided,_single_submitter;CLNSIG=Uncertain_significance;CLNVC=single_nucleotide_variant;CLNVCSO=SO:0001483;GENEINFO=KCNE1:3753;MC=SO:0001583|missense_variant;ORIGIN=1;RS=771981567;Pangolin=ENSG00000180509.12|32:0.0|32:-0.0
chr21	34449604	1016362	G	T	.	.	ALLELEID=1014324;CLNDN=Long_QT_syndrome;CLNDISDB=MONDO:MONDO:0002442,MeSH:D008133,MedGen:C0023976,OMIM:PS192500,SNOMED_CT:9651007;CLNHGVS=NC_000021.9:g.34449604G>T;CLNREVSTAT=criteria_provided,_single_submitter;CLNSIG=Uncertain_significance;CLNVC=single_nucleotide_variant;CLNVCSO=SO:0001483;GENEINFO=KCNE1:3753;MC=SO:0001583|missense_variant;ORIGIN=1;Pangolin=ENSG00000180509.12|31:0.0|31:-0.0
chr21	34449606	132677	G	A	.	.	AF_ESP=8e-05;AF_EXAC=0.00019;ALLELEID=136425;CLNDN=Long_QT_syndrome|Jervell_and_Lange-Nielsen_syndrome_2|Congenital_long_QT_syndrome|not_specified|Cardiovascular_phenotype;CLNDISDB=MONDO:MONDO:0002442,MeSH:D008133,MedGen:C0023976,OMIM:PS192500,SNOMED_CT:9651007|MONDO:MONDO:0012871,MedGen:C2676723,OMIM:612347|MONDO:MONDO:0019171,MedGen:C1141890,OMIM:PS192500,Orphanet:ORPHA768,SNOMED_CT:442917000|MedGen:CN169374|MedGen:CN230736;CLNHGVS=NC_000021.9:g.34449606G>A;CLNREVSTAT=criteria_provided,_conflicting_interpretations;CLNSIG=Conflicting_interpretations_of_pathogenicity;CLNSIGCONF=Likely_benign(3),Uncertain_significance(4);CLNVC=single_nucleotide_variant;CLNVCSO=SO:0001483;CLNVI=Illumina_Clinical_Services_Laboratory,Illumina:545954|UniProtKB_(protein):P15382#VAR_074909;GENEINFO=KCNE1:3753;MC=SO:0001583|missense_variant;ORIGIN=1;RS=144917638;Pangolin=ENSG00000180509.12|29:0.0|6:-0.0
chr21	34449612	132670	G	A	.	.	AF_ESP=8e-05;ALLELEID=136418;CLNDN=Long_QT_syndrome|Long_QT_syndrome_5|Congenital_long_QT_syndrome|not_specified|Cardiovascular_phenotype;CLNDISDB=MONDO:MONDO:0002442,MeSH:D008133,MedGen:C0023976,OMIM:PS192500,SNOMED_CT:9651007|MONDO:MONDO:0013372,MedGen:C1867904,OMIM:613695|MONDO:MONDO:0019171,MedGen:C1141890,OMIM:PS192500,Orphanet:ORPHA768,SNOMED_CT:442917000|MedGen:CN169374|MedGen:CN230736;CLNHGVS=NC_000021.9:g.34449612G>A;CLNREVSTAT=criteria_provided,_multiple_submitters,_no_conflicts;CLNSIG=Uncertain_significance;CLNVC=single_nucleotide_variant;CLNVCSO=SO:0001483;CLNVI=UniProtKB_(protein):P15382#VAR_074908;GENEINFO=KCNE1:3753;MC=SO:0001583|missense_variant;ORIGIN=1;RS=199473348;Pangolin=ENSG00000180509.12|0:0.0|23:-0.0
chr21	34449631	645995	T	A	.	.	AF_EXAC=3e-05;ALLELEID=648948;CLNDN=Long_QT_syndrome;CLNDISDB=MONDO:MONDO:0002442,MeSH:D008133,MedGen:C0023976,OMIM:PS192500,SNOMED_CT:9651007;CLNHGVS=NC_000021.9:g.34449631T>A;CLNREVSTAT=criteria_provided,_single_submitter;CLNSIG=Uncertain_significance;CLNVC=single_nucleotide_variant;CLNVCSO=SO:0001483;GENEINFO=KCNE1:3753;MC=SO:0001583|missense_variant;ORIGIN=1;RS=756727116;Pangolin=ENSG00000180509.12|-19:0.02|4:-0.0
chr21	34449636	42494	CT	C	.	.	AF_EXAC=4e-05;ALLELEID=51664;CLNDN=not_specified;CLNDISDB=MedGen:CN169374;CLNHGVS=NC_000021.9:g.34449637del;CLNREVSTAT=criteria_provided,_single_submitter;CLNSIG=Uncertain_significance;CLNVC=Deletion;CLNVCSO=SO:0000159;GENEINFO=KCNE1:3753;MC=SO:0001623|5_prime_UTR_variant;ORIGIN=1;RS=397515878;Pangolin=ENSG00000180509.12|48:0.11|-1:-0.01
chr21	34449639	504745	G	T	.	.	AF_EXAC=8e-05;AF_TGP=0.0004;ALLELEID=497529;CLNDN=Jervell_and_Lange-Nielsen_syndrome_2|Long_QT_syndrome_5|not_specified|Cardiovascular_phenotype;CLNDISDB=MONDO:MONDO:0012871,MedGen:C2676723,OMIM:612347|MONDO:MONDO:0013372,MedGen:C1867904,OMIM:613695|MedGen:CN169374|MedGen:CN230736;CLNHGVS=NC_000021.9:g.34449639G>T;CLNREVSTAT=criteria_provided,_multiple_submitters,_no_conflicts;CLNSIG=Uncertain_significance;CLNVC=single_nucleotide_variant;CLNVCSO=SO:0001483;CLNVI=Illumina_Clinical_Services_Laboratory,Illumina:1359699;GENEINFO=KCNE1:3753;MC=SO:0001623|5_prime_UTR_variant;ORIGIN=1;RS=191334763;Pangolin=ENSG00000180509.12|-4:0.01|45:-0.02
chr21	34449647	339773	G	A	.	.	AF_EXAC=2e-05;ALLELEID=346349;CLNDN=Jervell_and_Lange-Nielsen_syndrome_2|Long_QT_syndrome_5|Romano-Ward_syndrome|not_specified;CLNDISDB=MONDO:MONDO:0012871,MedGen:C2676723,OMIM:612347|MONDO:MONDO:0013372,MedGen:C1867904,OMIM:613695|MedGen:C0035828,Orphanet:ORPHA101016,SNOMED_CT:20852007|MedGen:CN169374;CLNHGVS=NC_000021.9:g.34449647G>A;CLNREVSTAT=criteria_provided,_multiple_submitters,_no_conflicts;CLNSIG=Uncertain_significance;CLNVC=single_nucleotide_variant;CLNVCSO=SO:0001483;CLNVI=Illumina_Clinical_Services_Laboratory,Illumina:718289;GENEINFO=KCNE1:3753;MC=SO:0001623|5_prime_UTR_variant;ORIGIN=1;RS=745925445;Pangolin=ENSG00000180509.12|-35:0.0|37:-0.03
chr21	34449658	897437	T	C	.	.	ALLELEID=886710;CLNDN=Jervell_and_Lange-Nielsen_syndrome_2|Long_QT_syndrome_5;CLNDISDB=MONDO:MONDO:0012871,MedGen:C2676723,OMIM:612347|MONDO:MONDO:0013372,MedGen:C1867904,OMIM:613695;CLNHGVS=NC_000021.9:g.34449658T>C;CLNREVSTAT=criteria_provided,_single_submitter;CLNSIG=Uncertain_significance;CLNVC=single_nucleotide_variant;CLNVCSO=SO:0001483;CLNVI=Illumina_Clinical_Services_Laboratory,Illumina:733124;GENEINFO=KCNE1:3753;MC=SO:0001623|5_prime_UTR_variant;ORIGIN=1;Pangolin=ENSG00000180509.12|26:0.02|-23:-0.0
chr21	34458653	452582	C	T	.	.	ALLELEID=446314;CLNDN=not_provided;CLNDISDB=MedGen:CN517202;CLNHGVS=NC_000021.9:g.34458653C>T;CLNREVSTAT=criteria_provided,_single_submitter;CLNSIG=Uncertain_significance;CLNVC=single_nucleotide_variant;CLNVCSO=SO:0001483;GENEINFO=KCNE1:3753;MC=SO:0001575|splice_donor_variant,SO:0001627|intron_variant;ORIGIN=1;RS=1202906696;Pangolin=ENSG00000180509.12|-20:0.0|1:-0.55
chr21	34458660	339774	A	G	.	.	ALLELEID=351645;CLNDN=Jervell_and_Lange-Nielsen_syndrome_2|Long_QT_syndrome_5|Romano-Ward_syndrome;CLNDISDB=MONDO:MONDO:0012871,MedGen:C2676723,OMIM:612347|MONDO:MONDO:0013372,MedGen:C1867904,OMIM:613695|MedGen:C0035828,Orphanet:ORPHA101016,SNOMED_CT:20852007;CLNHGVS=NC_000021.9:g.34458660A>G;CLNREVSTAT=criteria_provided,_single_submitter;CLNSIG=Uncertain_significance;CLNVC=single_nucleotide_variant;CLNVCSO=SO:0001483;CLNVI=Illumina_Clinical_Services_Laboratory,Illumina:716660;GENEINFO=KCNE1:3753;MC=SO:0001623|5_prime_UTR_variant,SO:0001627|intron_variant;ORIGIN=1;RS=886057025;Pangolin=ENSG00000180509.12|-6:0.03|-27:-0.0
chr21	34458685	339775	A	C	.	.	AF_TGP=0.0002;ALLELEID=346350;CLNDN=Jervell_and_Lange-Nielsen_syndrome_2|Long_QT_syndrome_5|Romano-Ward_syndrome;CLNDISDB=MONDO:MONDO:0012871,MedGen:C2676723,OMIM:612347|MONDO:MONDO:0013372,MedGen:C1867904,OMIM:613695|MedGen:C0035828,Orphanet:ORPHA101016,SNOMED_CT:20852007;CLNHGVS=NC_000021.9:g.34458685A>C;CLNREVSTAT=criteria_provided,_conflicting_interpretations;CLNSIG=Conflicting_interpretations_of_pathogenicity;CLNSIGCONF=Likely_benign(1),Uncertain_significance(2);CLNVC=single_nucleotide_variant;CLNVCSO=SO:0001483;CLNVI=Illumina_Clinical_Services_Laboratory,Illumina:731345;GENEINFO=KCNE1:3753;MC=SO:0001623|5_prime_UTR_variant,SO:0001627|intron_variant;ORIGIN=1;RS=145416040;Pangolin=ENSG00000180509.12|-31:0.11|1:-0.0
chr21	34458704	339777	T	A	.	.	AF_TGP=0.001;ALLELEID=351647;CLNDN=Jervell_and_Lange-Nielsen_syndrome_2|Long_QT_syndrome_5|Romano-Ward_syndrome;CLNDISDB=MONDO:MONDO:0012871,MedGen:C2676723,OMIM:612347|MONDO:MONDO:0013372,MedGen:C1867904,OMIM:613695|MedGen:C0035828,Orphanet:ORPHA101016,SNOMED_CT:20852007;CLNHGVS=NC_000021.9:g.34458704T>A;CLNREVSTAT=criteria_provided,_single_submitter;CLNSIG=Uncertain_significance;CLNVC=single_nucleotide_variant;CLNVCSO=SO:0001483;CLNVI=Illumina_Clinical_Services_Laboratory,Illumina:758230;GENEINFO=KCNE1:3753;MC=SO:0001623|5_prime_UTR_variant,SO:0001627|intron_variant;ORIGIN=1;RS=74706643;Pangolin=ENSG00000180509.12|16:0.0|-50:-0.06
chr21	34458772	418268	T	C	.	.	ALLELEID=410848;CLNDN=not_provided;CLNDISDB=MedGen:CN517202;CLNHGVS=NC_000021.9:g.34458772T>C;CLNREVSTAT=criteria_provided,_single_submitter;CLNSIG=Uncertain_significance;CLNVC=single_nucleotide_variant;CLNVCSO=SO:0001483;GENEINFO=KCNE1:3753;MC=SO:0001627|intron_variant;ORIGIN=1;RS=1064793158;Pangolin=ENSG00000180509.12|-1:0.11|-8:-0.27
chr21	34511109	898605	G	A	.	.	ALLELEID=886711;CLNDN=Jervell_and_Lange-Nielsen_syndrome_2|Long_QT_syndrome_5;CLNDISDB=MONDO:MONDO:0012871,MedGen:C2676723,OMIM:612347|MONDO:MONDO:0013372,MedGen:C1867904,OMIM:613695;CLNHGVS=NC_000021.9:g.34511109G>A;CLNREVSTAT=criteria_provided,_single_submitter;CLNSIG=Uncertain_significance;CLNVC=single_nucleotide_variant;CLNVCSO=SO:0001483;CLNVI=Illumina_Clinical_Services_Laboratory,Illumina:1319837;GENEINFO=KCNE1:3753;MC=SO:0001623|5_prime_UTR_variant;ORIGIN=1;Pangolin=ENSG00000180509.12|39:0.01|-8:-0.07
chr21	34511164	339778	C	G	.	.	ALLELEID=351648;CLNDN=Jervell_and_Lange-Nielsen_syndrome_2|Long_QT_syndrome_5|Romano-Ward_syndrome;CLNDISDB=MONDO:MONDO:0012871,MedGen:C2676723,OMIM:612347|MONDO:MONDO:0013372,MedGen:C1867904,OMIM:613695|MedGen:C0035828,Orphanet:ORPHA101016,SNOMED_CT:20852007;CLNHGVS=NC_000021.9:g.34511164C>G;CLNREVSTAT=criteria_provided,_single_submitter;CLNSIG=Uncertain_significance;CLNVC=single_nucleotide_variant;CLNVCSO=SO:0001483;CLNVI=Illumina_Clinical_Services_Laboratory,Illumina:704787;GENEINFO=KCNE1:3753;MC=SO:0001623|5_prime_UTR_variant;ORIGIN=1;RS=886057026;Pangolin=ENSG00000180509.12|11:0.0|-16:-0.0
chr21	34511237	339781	G	A	.	.	ALLELEID=350589;CLNDN=Jervell_and_Lange-Nielsen_syndrome_2|Long_QT_syndrome_5|Romano-Ward_syndrome;CLNDISDB=MONDO:MONDO:0012871,MedGen:C2676723,OMIM:612347|MONDO:MONDO:0013372,MedGen:C1867904,OMIM:613695|MedGen:C0035828,Orphanet:ORPHA101016,SNOMED_CT:20852007;CLNHGVS=NC_000021.9:g.34511237G>A;CLNREVSTAT=criteria_provided,_single_submitter;CLNSIG=Uncertain_significance;CLNVC=single_nucleotide_variant;CLNVCSO=SO:0001483;CLNVI=Illumina_Clinical_Services_Laboratory,Illumina:824377;GENEINFO=KCNE1:3753;MC=SO:0001623|5_prime_UTR_variant;ORIGIN=1;RS=78250687;Pangolin=ENSG00000180509.12|-9:0.01|39:-0.0
chr21	34511273	897027	C	T	.	.	ALLELEID=886713;CLNDN=Jervell_and_Lange-Nielsen_syndrome_2|Long_QT_syndrome_5;CLNDISDB=MONDO:MONDO:0012871,MedGen:C2676723,OMIM:612347|MONDO:MONDO:0013372,MedGen:C1867904,OMIM:613695;CLNHGVS=NC_000021.9:g.34511273C>T;CLNREVSTAT=criteria_provided,_single_submitter;CLNSIG=Uncertain_significance;CLNVC=single_nucleotide_variant;CLNVCSO=SO:0001483;CLNVI=Illumina_Clinical_Services_Laboratory,Illumina:923119;GENEINFO=KCNE1:3753;MC=SO:0001623|5_prime_UTR_variant;ORIGIN=1;Pangolin=ENSG00000180509.12|42:0.01|42:-0.0
chr21	34512014	339783	C	T	.	.	AF_TGP=0.0022;ALLELEID=336670;CLNDN=Jervell_and_Lange-Nielsen_syndrome_2|Long_QT_syndrome_5|Romano-Ward_syndrome;CLNDISDB=MONDO:MONDO:0012871,MedGen:C2676723,OMIM:612347|MONDO:MONDO:0013372,MedGen:C1867904,OMIM:613695|MedGen:C0035828,Orphanet:ORPHA101016,SNOMED_CT:20852007;CLNHGVS=NC_000021.9:g.34512014C>T;CLNREVSTAT=criteria_provided,_conflicting_interpretations;CLNSIG=Conflicting_interpretations_of_pathogenicity;CLNSIGCONF=Likely_benign(2),Uncertain_significance(1);CLNVC=single_nucleotide_variant;CLNVCSO=SO:0001483;CLNVI=Illumina_Clinical_Services_Laboratory,Illumina:661586;GENEINFO=KCNE1:3753;MC=SO:0001627|intron_variant;ORIGIN=1;RS=41315351;Pangolin=ENSG00000180509.12|13:0.01|1:-0.0
chr21	34512082	339784	C	T	.	.	AF_TGP=0.0002;ALLELEID=346351;CLNDN=Jervell_and_Lange-Nielsen_syndrome_2|Long_QT_syndrome_5|Romano-Ward_syndrome;CLNDISDB=MONDO:MONDO:0012871,MedGen:C2676723,OMIM:612347|MONDO:MONDO:0013372,MedGen:C1867904,OMIM:613695|MedGen:C0035828,Orphanet:ORPHA101016,SNOMED_CT:20852007;CLNHGVS=NC_000021.9:g.34512082C>T;CLNREVSTAT=criteria_provided,_conflicting_interpretations;CLNSIG=Conflicting_interpretations_of_pathogenicity;CLNSIGCONF=Likely_benign(1),Uncertain_significance(2);CLNVC=single_nucleotide_variant;CLNVCSO=SO:0001483;CLNVI=Illumina_Clinical_Services_Laboratory,Illumina:490435;GENEINFO=KCNE1:3753;MC=SO:0001623|5_prime_UTR_variant;ORIGIN=1;RS=539503433;Pangolin=ENSG00000180509.12|-11:0.0|32:-0.0
chr21	34512117	339786	T	A	.	.	ALLELEID=346352;CLNDN=Jervell_and_Lange-Nielsen_syndrome_2|Long_QT_syndrome_5|Romano-Ward_syndrome;CLNDISDB=MONDO:MONDO:0012871,MedGen:C2676723,OMIM:612347|MONDO:MONDO:0013372,MedGen:C1867904,OMIM:613695|MedGen:C0035828,Orphanet:ORPHA101016,SNOMED_CT:20852007;CLNHGVS=NC_000021.9:g.34512117T>A;CLNREVSTAT=criteria_provided,_single_submitter;CLNSIG=Uncertain_significance;CLNVC=single_nucleotide_variant;CLNVCSO=SO:0001483;CLNVI=Illumina_Clinical_Services_Laboratory,Illumina:747355;GENEINFO=KCNE1:3753;MC=SO:0001623|5_prime_UTR_variant;ORIGIN=1;RS=558817846;Pangolin=ENSG00000180509.12|-3:0.01|-46:-0.0
chr21	34512171	897503	C	T	.	.	ALLELEID=886714;CLNDN=Jervell_and_Lange-Nielsen_syndrome_2|Long_QT_syndrome_5;CLNDISDB=MONDO:MONDO:0012871,MedGen:C2676723,OMIM:612347|MONDO:MONDO:0013372,MedGen:C1867904,OMIM:613695;CLNHGVS=NC_000021.9:g.34512171C>T;CLNREVSTAT=criteria_provided,_single_submitter;CLNSIG=Uncertain_significance;CLNVC=single_nucleotide_variant;CLNVCSO=SO:0001483;CLNVI=Illumina_Clinical_Services_Laboratory,Illumina:900625;GENEINFO=KCNE1:3753;MC=SO:0001623|5_prime_UTR_variant;ORIGIN=1;Pangolin=ENSG00000180509.12|-3:0.0|47:-0.03
chr21	34512172	339787	G	A	.	.	ALLELEID=346354;CLNDN=Jervell_and_Lange-Nielsen_syndrome_2|Long_QT_syndrome_5|Romano-Ward_syndrome;CLNDISDB=MONDO:MONDO:0012871,MedGen:C2676723,OMIM:612347|MONDO:MONDO:0013372,MedGen:C1867904,OMIM:613695|MedGen:C0035828,Orphanet:ORPHA101016,SNOMED_CT:20852007;CLNHGVS=NC_000021.9:g.34512172G>A;CLNREVSTAT=criteria_provided,_single_submitter;CLNSIG=Uncertain_significance;CLNVC=single_nucleotide_variant;CLNVCSO=SO:0001483;CLNVI=Illumina_Clinical_Services_Laboratory,Illumina:451815;GENEINFO=KCNE1:3753;MC=SO:0001623|5_prime_UTR_variant;ORIGIN=1;RS=370482882;Pangolin=ENSG00000180509.12|-23:0.0|46:-0.03
chr21	34512180	339788	C	T	.	.	ALLELEID=350593;CLNDN=Jervell_and_Lange-Nielsen_syndrome_2|Long_QT_syndrome_5|Romano-Ward_syndrome;CLNDISDB=MONDO:MONDO:0012871,MedGen:C2676723,OMIM:612347|MONDO:MONDO:0013372,MedGen:C1867904,OMIM:613695|MedGen:C0035828,Orphanet:ORPHA101016,SNOMED_CT:20852007;CLNHGVS=NC_000021.9:g.34512180C>T;CLNREVSTAT=criteria_provided,_single_submitter;CLNSIG=Uncertain_significance;CLNVC=single_nucleotide_variant;CLNVCSO=SO:0001483;CLNVI=Illumina_Clinical_Services_Laboratory,Illumina:719224;GENEINFO=KCNE1:3753;MC=SO:0001623|5_prime_UTR_variant;ORIGIN=1;RS=886057027;Pangolin=ENSG00000180509.12|-2:0.01|38:-0.05
chr21	34670029	916692	G	T	.	.	ALLELEID=905028;CLNDN=sellar_metastasis_from_primary_bronchial_carcinoid_tumor;CLNDISDB=.;CLNHGVS=NC_000021.9:g.34670029G>T;CLNREVSTAT=no_assertion_criteria_provided;CLNSIG=Uncertain_significance;CLNVC=single_nucleotide_variant;CLNVCSO=SO:0001483;GENEINFO=CLIC6:54102;MC=SO:0001583|missense_variant;ORIGIN=2;Pangolin=ENSG00000159212.12|-2:0.03|-14:-0.0
chr21	34787947	339794	C	G	.	.	ALLELEID=336681;CLNDN=Familial_platelet_disorder_with_associated_myeloid_malignancy;CLNDISDB=MONDO:MONDO:0100083,MedGen:C1832388,OMIM:601399;CLNHGVS=NC_000021.9:g.34787947C>G;CLNREVSTAT=criteria_provided,_conflicting_interpretations;CLNSIG=Conflicting_interpretations_of_pathogenicity;CLNSIGCONF=Likely_benign(1),Uncertain_significance(1);CLNVC=single_nucleotide_variant;CLNVCSO=SO:0001483;CLNVI=Illumina_Clinical_Services_Laboratory,Illumina:441478;GENEINFO=RUNX1:861;MC=SO:0001624|3_prime_UTR_variant;ORIGIN=1;RS=761390141;Pangolin=ENSG00000159216.18|35:0.0|47:-0.0
chr21	34787988	339795	G	C	.	.	ALLELEID=336682;CLNDN=Familial_platelet_disorder_with_associated_myeloid_malignancy;CLNDISDB=MONDO:MONDO:0100083,MedGen:C1832388,OMIM:601399;CLNHGVS=NC_000021.9:g.34787988G>C;CLNREVSTAT=criteria_provided,_single_submitter;CLNSIG=Uncertain_significance;CLNVC=single_nucleotide_variant;CLNVCSO=SO:0001483;CLNVI=Illumina_Clinical_Services_Laboratory,Illumina:64429;GENEINFO=RUNX1:861;MC=SO:0001624|3_prime_UTR_variant;ORIGIN=1;RS=886057029;Pangolin=ENSG00000159216.18|6:0.0|-3:-0.0
chr21	34788132	339798	G	A	.	.	ALLELEID=336689;CLNDN=Familial_platelet_disorder_with_associated_myeloid_malignancy;CLNDISDB=MONDO:MONDO:0100083,MedGen:C1832388,OMIM:601399;CLNHGVS=NC_000021.9:g.34788132G>A;CLNREVSTAT=criteria_provided,_single_submitter;CLNSIG=Uncertain_significance;CLNVC=single_nucleotide_variant;CLNVCSO=SO:0001483;CLNVI=Illumina_Clinical_Services_Laboratory,Illumina:811501;GENEINFO=RUNX1:861;MC=SO:0001624|3_prime_UTR_variant;ORIGIN=1;RS=886057030;Pangolin=ENSG00000159216.18|-21:0.0|8:-0.0
chr21	34788191	339800	C	T	.	.	ALLELEID=336692;CLNDN=Familial_platelet_disorder_with_associated_myeloid_malignancy;CLNDISDB=MONDO:MONDO:0100083,MedGen:C1832388,OMIM:601399;CLNHGVS=NC_000021.9:g.34788191C>T;CLNREVSTAT=criteria_provided,_single_submitter;CLNSIG=Uncertain_significance;CLNVC=single_nucleotide_variant;CLNVCSO=SO:0001483;CLNVI=Illumina_Clinical_Services_Laboratory,Illumina:719607;GENEINFO=RUNX1:861;MC=SO:0001624|3_prime_UTR_variant;ORIGIN=1;RS=751695710;Pangolin=ENSG00000159216.18|-28:0.0|0:-0.0
chr21	34788493	897093	G	A	.	.	ALLELEID=886716;CLNDN=Familial_platelet_disorder_with_associated_myeloid_malignancy;CLNDISDB=MONDO:MONDO:0100083,MedGen:C1832388,OMIM:601399;CLNHGVS=NC_000021.9:g.34788493G>A;CLNREVSTAT=criteria_provided,_single_submitter;CLNSIG=Uncertain_significance;CLNVC=single_nucleotide_variant;CLNVCSO=SO:0001483;CLNVI=Illumina_Clinical_Services_Laboratory,Illumina:1340981;GENEINFO=RUNX1:861;MC=SO:0001624|3_prime_UTR_variant;ORIGIN=1;Pangolin=ENSG00000159216.18|-22:0.0|45:-0.0
chr21	34788497	897094	C	T	.	.	ALLELEID=886717;CLNDN=Familial_platelet_disorder_with_associated_myeloid_malignancy;CLNDISDB=MONDO:MONDO:0100083,MedGen:C1832388,OMIM:601399;CLNHGVS=NC_000021.9:g.34788497C>T;CLNREVSTAT=criteria_provided,_single_submitter;CLNSIG=Uncertain_significance;CLNVC=single_nucleotide_variant;CLNVCSO=SO:0001483;CLNVI=Illumina_Clinical_Services_Laboratory,Illumina:608627;GENEINFO=RUNX1:861;MC=SO:0001624|3_prime_UTR_variant;ORIGIN=1;Pangolin=ENSG00000159216.18|-2:0.0|41:-0.0
chr21	34788547	339803	C	G	.	.	ALLELEID=346370;CLNDN=Familial_platelet_disorder_with_associated_myeloid_malignancy;CLNDISDB=MONDO:MONDO:0100083,MedGen:C1832388,OMIM:601399;CLNHGVS=NC_000021.9:g.34788547C>G;CLNREVSTAT=criteria_provided,_single_submitter;CLNSIG=Uncertain_significance;CLNVC=single_nucleotide_variant;CLNVCSO=SO:0001483;CLNVI=Illumina_Clinical_Services_Laboratory,Illumina:644271;GENEINFO=RUNX1:861;MC=SO:0001624|3_prime_UTR_variant;ORIGIN=1;RS=886057031;Pangolin=ENSG00000159216.18|-9:0.0|5:-0.0
chr21	34788555	339804	A	C	.	.	ALLELEID=346371;CLNDN=Familial_platelet_disorder_with_associated_myeloid_malignancy;CLNDISDB=MONDO:MONDO:0100083,MedGen:C1832388,OMIM:601399;CLNHGVS=NC_000021.9:g.34788555A>C;CLNREVSTAT=criteria_provided,_single_submitter;CLNSIG=Uncertain_significance;CLNVC=single_nucleotide_variant;CLNVCSO=SO:0001483;CLNVI=Illumina_Clinical_Services_Laboratory,Illumina:773750;GENEINFO=RUNX1:861;MC=SO:0001624|3_prime_UTR_variant;ORIGIN=1;RS=373937576;Pangolin=ENSG00000159216.18|-1:0.0|-17:-0.0
chr21	34788578	897570	G	A	.	.	ALLELEID=886719;CLNDN=Familial_platelet_disorder_with_associated_myeloid_malignancy;CLNDISDB=MONDO:MONDO:0100083,MedGen:C1832388,OMIM:601399;CLNHGVS=NC_000021.9:g.34788578G>A;CLNREVSTAT=criteria_provided,_single_submitter;CLNSIG=Uncertain_significance;CLNVC=single_nucleotide_variant;CLNVCSO=SO:0001483;CLNVI=Illumina_Clinical_Services_Laboratory,Illumina:1641367;GENEINFO=RUNX1:861;MC=SO:0001624|3_prime_UTR_variant;ORIGIN=1;Pangolin=ENSG00000159216.18|45:0.0|0:-0.0
chr21	34788718	339808	T	C	.	.	ALLELEID=351657;CLNDN=Familial_platelet_disorder_with_associated_myeloid_malignancy;CLNDISDB=MONDO:MONDO:0100083,MedGen:C1832388,OMIM:601399;CLNHGVS=NC_000021.9:g.34788718T>C;CLNREVSTAT=criteria_provided,_single_submitter;CLNSIG=Uncertain_significance;CLNVC=single_nucleotide_variant;CLNVCSO=SO:0001483;CLNVI=Illumina_Clinical_Services_Laboratory,Illumina:782546;GENEINFO=RUNX1:861;MC=SO:0001624|3_prime_UTR_variant;ORIGIN=1;RS=529009591;Pangolin=ENSG00000159216.18|-16:0.0|-13:-0.0
chr21	34788838	339811	A	G	.	.	AF_TGP=0.0004;ALLELEID=346375;CLNDN=Familial_platelet_disorder_with_associated_myeloid_malignancy;CLNDISDB=MONDO:MONDO:0100083,MedGen:C1832388,OMIM:601399;CLNHGVS=NC_000021.9:g.34788838A>G;CLNREVSTAT=criteria_provided,_single_submitter;CLNSIG=Uncertain_significance;CLNVC=single_nucleotide_variant;CLNVCSO=SO:0001483;CLNVI=Illumina_Clinical_Services_Laboratory,Illumina:762870;GENEINFO=RUNX1:861;MC=SO:0001624|3_prime_UTR_variant;ORIGIN=1;RS=144175289;Pangolin=ENSG00000159216.18|42:0.0|42:-0.0
chr21	34788854	898727	C	A	.	.	ALLELEID=886720;CLNDN=Familial_platelet_disorder_with_associated_myeloid_malignancy;CLNDISDB=MONDO:MONDO:0100083,MedGen:C1832388,OMIM:601399;CLNHGVS=NC_000021.9:g.34788854C>A;CLNREVSTAT=criteria_provided,_single_submitter;CLNSIG=Uncertain_significance;CLNVC=single_nucleotide_variant;CLNVCSO=SO:0001483;CLNVI=Illumina_Clinical_Services_Laboratory,Illumina:1313704;GENEINFO=RUNX1:861;MC=SO:0001624|3_prime_UTR_variant;ORIGIN=1;Pangolin=ENSG00000159216.18|-5:0.0|47:-0.0
chr21	34788858	339812	C	A	.	.	AF_TGP=0.0002;ALLELEID=336695;CLNDN=Familial_platelet_disorder_with_associated_myeloid_malignancy;CLNDISDB=MONDO:MONDO:0100083,MedGen:C1832388,OMIM:601399;CLNHGVS=NC_000021.9:g.34788858C>A;CLNREVSTAT=criteria_provided,_single_submitter;CLNSIG=Uncertain_significance;CLNVC=single_nucleotide_variant;CLNVCSO=SO:0001483;CLNVI=Illumina_Clinical_Services_Laboratory,Illumina:698816;GENEINFO=RUNX1:861;MC=SO:0001624|3_prime_UTR_variant;ORIGIN=1;RS=187846118;Pangolin=ENSG00000159216.18|2:0.0|22:-0.0
chr21	34788906	339813	G	A	.	.	ALLELEID=351658;CLNDN=Familial_platelet_disorder_with_associated_myeloid_malignancy;CLNDISDB=MONDO:MONDO:0100083,MedGen:C1832388,OMIM:601399;CLNHGVS=NC_000021.9:g.34788906G>A;CLNREVSTAT=criteria_provided,_single_submitter;CLNSIG=Uncertain_significance;CLNVC=single_nucleotide_variant;CLNVCSO=SO:0001483;CLNVI=Illumina_Clinical_Services_Laboratory,Illumina:119905;GENEINFO=RUNX1:861;MC=SO:0001624|3_prime_UTR_variant;ORIGIN=1;RS=886057032;Pangolin=ENSG00000159216.18|14:0.0|40:-0.0
chr21	34788997	339814	G	C	.	.	ALLELEID=351661;CLNDN=Familial_platelet_disorder_with_associated_myeloid_malignancy;CLNDISDB=MONDO:MONDO:0100083,MedGen:C1832388,OMIM:601399;CLNHGVS=NC_000021.9:g.34788997G>C;CLNREVSTAT=criteria_provided,_single_submitter;CLNSIG=Uncertain_significance;CLNVC=single_nucleotide_variant;CLNVCSO=SO:0001483;CLNVI=Illumina_Clinical_Services_Laboratory,Illumina:271193;GENEINFO=RUNX1:861;MC=SO:0001624|3_prime_UTR_variant;ORIGIN=1;RS=886057033;Pangolin=ENSG00000159216.18|1:0.0|42:-0.0
chr21	34789107	898729	A	G	.	.	ALLELEID=886722;CLNDN=Familial_platelet_disorder_with_associated_myeloid_malignancy;CLNDISDB=MONDO:MONDO:0100083,MedGen:C1832388,OMIM:601399;CLNHGVS=NC_000021.9:g.34789107A>G;CLNREVSTAT=criteria_provided,_single_submitter;CLNSIG=Uncertain_significance;CLNVC=single_nucleotide_variant;CLNVCSO=SO:0001483;CLNVI=Illumina_Clinical_Services_Laboratory,Illumina:946277;GENEINFO=RUNX1:861;MC=SO:0001624|3_prime_UTR_variant;ORIGIN=1;Pangolin=ENSG00000159216.18|23:0.05|-28:-0.0
chr21	34789114	339816	T	C	.	.	ALLELEID=346377;CLNDN=Familial_platelet_disorder_with_associated_myeloid_malignancy;CLNDISDB=MONDO:MONDO:0100083,MedGen:C1832388,OMIM:601399;CLNHGVS=NC_000021.9:g.34789114T>C;CLNREVSTAT=criteria_provided,_single_submitter;CLNSIG=Uncertain_significance;CLNVC=single_nucleotide_variant;CLNVCSO=SO:0001483;CLNVI=Illumina_Clinical_Services_Laboratory,Illumina:116998;GENEINFO=RUNX1:861;MC=SO:0001624|3_prime_UTR_variant;ORIGIN=1;RS=547268403;Pangolin=ENSG00000159216.18|16:0.01|19:-0.01
chr21	34789223	895756	T	C	.	.	ALLELEID=886723;CLNDN=Familial_platelet_disorder_with_associated_myeloid_malignancy;CLNDISDB=MONDO:MONDO:0100083,MedGen:C1832388,OMIM:601399;CLNHGVS=NC_000021.9:g.34789223T>C;CLNREVSTAT=criteria_provided,_single_submitter;CLNSIG=Uncertain_significance;CLNVC=single_nucleotide_variant;CLNVCSO=SO:0001483;CLNVI=Illumina_Clinical_Services_Laboratory,Illumina:1666019;GENEINFO=RUNX1:861;MC=SO:0001624|3_prime_UTR_variant;ORIGIN=1;Pangolin=ENSG00000159216.18|27:0.02|-7:-0.0
chr21	34789295	339818	T	A	.	.	AF_TGP=0.0004;ALLELEID=351662;CLNDN=Familial_platelet_disorder_with_associated_myeloid_malignancy;CLNDISDB=MONDO:MONDO:0100083,MedGen:C1832388,OMIM:601399;CLNHGVS=NC_000021.9:g.34789295T>A;CLNREVSTAT=criteria_provided,_single_submitter;CLNSIG=Uncertain_significance;CLNVC=single_nucleotide_variant;CLNVCSO=SO:0001483;CLNVI=Illumina_Clinical_Services_Laboratory,Illumina:774499;GENEINFO=RUNX1:861;MC=SO:0001624|3_prime_UTR_variant;ORIGIN=1;RS=188812411;Pangolin=ENSG00000159216.18|-45:0.0|-42:-0.0
chr21	34789313	339819	G	A	.	.	ALLELEID=336702;CLNDN=Familial_platelet_disorder_with_associated_myeloid_malignancy;CLNDISDB=MONDO:MONDO:0100083,MedGen:C1832388,OMIM:601399;CLNHGVS=NC_000021.9:g.34789313G>A;CLNREVSTAT=criteria_provided,_single_submitter;CLNSIG=Uncertain_significance;CLNVC=single_nucleotide_variant;CLNVCSO=SO:0001483;CLNVI=Illumina_Clinical_Services_Laboratory,Illumina:776286;GENEINFO=RUNX1:861;MC=SO:0001624|3_prime_UTR_variant;ORIGIN=1;RS=867689771;Pangolin=ENSG00000159216.18|-26:0.0|-38:-0.0
chr21	34789355	339820	T	C	.	.	ALLELEID=350611;CLNDN=Familial_platelet_disorder_with_associated_myeloid_malignancy;CLNDISDB=MONDO:MONDO:0100083,MedGen:C1832388,OMIM:601399;CLNHGVS=NC_000021.9:g.34789355T>C;CLNREVSTAT=criteria_provided,_single_submitter;CLNSIG=Uncertain_significance;CLNVC=single_nucleotide_variant;CLNVCSO=SO:0001483;CLNVI=Illumina_Clinical_Services_Laboratory,Illumina:679325;GENEINFO=RUNX1:861;MC=SO:0001624|3_prime_UTR_variant;ORIGIN=1;RS=886057034;Pangolin=ENSG00000159216.18|0:0.0|-5:-0.0
chr21	34789457	339823	T	C	.	.	ALLELEID=336713;CLNDN=Familial_platelet_disorder_with_associated_myeloid_malignancy;CLNDISDB=MONDO:MONDO:0100083,MedGen:C1832388,OMIM:601399;CLNHGVS=NC_000021.9:g.34789457T>C;CLNREVSTAT=criteria_provided,_single_submitter;CLNSIG=Uncertain_significance;CLNVC=single_nucleotide_variant;CLNVCSO=SO:0001483;CLNVI=Illumina_Clinical_Services_Laboratory,Illumina:780710;GENEINFO=RUNX1:861;MC=SO:0001624|3_prime_UTR_variant;ORIGIN=1;RS=886057035;Pangolin=ENSG00000159216.18|0:0.0|-33:-0.0
chr21	34789537	339826	GAATA	G	.	.	ALLELEID=336716;CLNDN=Familial_platelet_disorder_with_associated_myeloid_malignancy;CLNDISDB=MONDO:MONDO:0100083,MedGen:C1832388,OMIM:601399;CLNHGVS=NC_000021.9:g.34789540_34789543del;CLNREVSTAT=criteria_provided,_single_submitter;CLNSIG=Uncertain_significance;CLNVC=Deletion;CLNVCSO=SO:0000159;CLNVI=Illumina_Clinical_Services_Laboratory,Illumina:799863;GENEINFO=RUNX1:861;MC=SO:0001624|3_prime_UTR_variant;ORIGIN=1;RS=886057036;Pangolin=ENSG00000159216.18|13:0.0|-12:-0.0
chr21	34789603	339828	C	T	.	.	ALLELEID=350612;CLNDN=Familial_platelet_disorder_with_associated_myeloid_malignancy;CLNDISDB=MONDO:MONDO:0100083,MedGen:C1832388,OMIM:601399;CLNHGVS=NC_000021.9:g.34789603C>T;CLNREVSTAT=criteria_provided,_single_submitter;CLNSIG=Uncertain_significance;CLNVC=single_nucleotide_variant;CLNVCSO=SO:0001483;CLNVI=Illumina_Clinical_Services_Laboratory,Illumina:674840;GENEINFO=RUNX1:861;MC=SO:0001624|3_prime_UTR_variant;ORIGIN=1;RS=886057037;Pangolin=ENSG00000159216.18|-2:0.0|-42:-0.0
chr21	34789604	896040	G	A	.	.	ALLELEID=886724;CLNDN=Familial_platelet_disorder_with_associated_myeloid_malignancy;CLNDISDB=MONDO:MONDO:0100083,MedGen:C1832388,OMIM:601399;CLNHGVS=NC_000021.9:g.34789604G>A;CLNREVSTAT=criteria_provided,_single_submitter;CLNSIG=Uncertain_significance;CLNVC=single_nucleotide_variant;CLNVCSO=SO:0001483;CLNVI=Illumina_Clinical_Services_Laboratory,Illumina:1384886;GENEINFO=RUNX1:861;MC=SO:0001624|3_prime_UTR_variant;ORIGIN=1;Pangolin=ENSG00000159216.18|-44:0.0|-43:-0.0
chr21	34789604	339829	G	GCA	.	.	ALLELEID=350614;CLNDN=Familial_platelet_disorder_with_associated_myeloid_malignancy;CLNDISDB=MONDO:MONDO:0100083,MedGen:C1832388,OMIM:601399;CLNHGVS=NC_000021.9:g.34789605_34789606CA[8];CLNREVSTAT=criteria_provided,_single_submitter;CLNSIG=Uncertain_significance;CLNVC=Microsatellite;CLNVCSO=SO:0000289;CLNVI=Illumina_Clinical_Services_Laboratory,Illumina:583885;GENEINFO=RUNX1:861;MC=SO:0001624|3_prime_UTR_variant;ORIGIN=1;RS=139307340;Pangolin=ENSG00000159216.18|-43:0.0|-43:-0.0
chr21	34789759	896041	C	T	.	.	ALLELEID=886725;CLNDN=Familial_platelet_disorder_with_associated_myeloid_malignancy;CLNDISDB=MONDO:MONDO:0100083,MedGen:C1832388,OMIM:601399;CLNHGVS=NC_000021.9:g.34789759C>T;CLNREVSTAT=criteria_provided,_single_submitter;CLNSIG=Uncertain_significance;CLNVC=single_nucleotide_variant;CLNVCSO=SO:0001483;CLNVI=Illumina_Clinical_Services_Laboratory,Illumina:918635;GENEINFO=RUNX1:861;MC=SO:0001624|3_prime_UTR_variant;ORIGIN=1;Pangolin=ENSG00000159216.18|-13:0.0|11:-0.0
chr21	34789769	339832	C	T	.	.	ALLELEID=346378;CLNDN=Familial_platelet_disorder_with_associated_myeloid_malignancy;CLNDISDB=MONDO:MONDO:0100083,MedGen:C1832388,OMIM:601399;CLNHGVS=NC_000021.9:g.34789769C>T;CLNREVSTAT=criteria_provided,_single_submitter;CLNSIG=Uncertain_significance;CLNVC=single_nucleotide_variant;CLNVCSO=SO:0001483;CLNVI=Illumina_Clinical_Services_Laboratory,Illumina:825890;GENEINFO=RUNX1:861;MC=SO:0001624|3_prime_UTR_variant;ORIGIN=1;RS=886057039;Pangolin=ENSG00000159216.18|12:0.0|1:-0.0
chr21	34789788	896042	G	T	.	.	ALLELEID=886726;CLNDN=Familial_platelet_disorder_with_associated_myeloid_malignancy;CLNDISDB=MONDO:MONDO:0100083,MedGen:C1832388,OMIM:601399;CLNHGVS=NC_000021.9:g.34789788G>T;CLNREVSTAT=criteria_provided,_single_submitter;CLNSIG=Uncertain_significance;CLNVC=single_nucleotide_variant;CLNVCSO=SO:0001483;CLNVI=Illumina_Clinical_Services_Laboratory,Illumina:698818;GENEINFO=RUNX1:861;MC=SO:0001624|3_prime_UTR_variant;ORIGIN=1;Pangolin=ENSG00000159216.18|-2:0.0|-1:-0.0
chr21	34789815	339834	A	C	.	.	ALLELEID=351673;CLNDN=Familial_platelet_disorder_with_associated_myeloid_malignancy;CLNDISDB=MONDO:MONDO:0100083,MedGen:C1832388,OMIM:601399;CLNHGVS=NC_000021.9:g.34789815A>C;CLNREVSTAT=criteria_provided,_single_submitter;CLNSIG=Uncertain_significance;CLNVC=single_nucleotide_variant;CLNVCSO=SO:0001483;CLNVI=Illumina_Clinical_Services_Laboratory,Illumina:88361;GENEINFO=RUNX1:861;MC=SO:0001624|3_prime_UTR_variant;ORIGIN=1;RS=886057040;Pangolin=ENSG00000159216.18|48:0.0|0:-0.0
chr21	34789917	339836	C	CA	.	.	ALLELEID=350620;CLNDN=Familial_platelet_disorder_with_associated_myeloid_malignancy;CLNDISDB=MONDO:MONDO:0100083,MedGen:C1832388,OMIM:601399;CLNHGVS=NC_000021.9:g.34789918dup;CLNREVSTAT=criteria_provided,_single_submitter;CLNSIG=Uncertain_significance;CLNVC=Duplication;CLNVCSO=SO:1000035;CLNVI=Illumina_Clinical_Services_Laboratory,Illumina:637262;GENEINFO=RUNX1:861;MC=SO:0001624|3_prime_UTR_variant;ORIGIN=1;RS=750408603;Pangolin=ENSG00000159216.18|11:0.0|14:-0.0
chr21	34789934	897627	A	C	.	.	ALLELEID=886727;CLNDN=Familial_platelet_disorder_with_associated_myeloid_malignancy;CLNDISDB=MONDO:MONDO:0100083,MedGen:C1832388,OMIM:601399;CLNHGVS=NC_000021.9:g.34789934A>C;CLNREVSTAT=criteria_provided,_single_submitter;CLNSIG=Uncertain_significance;CLNVC=single_nucleotide_variant;CLNVCSO=SO:0001483;CLNVI=Illumina_Clinical_Services_Laboratory,Illumina:292846;GENEINFO=RUNX1:861;MC=SO:0001624|3_prime_UTR_variant;ORIGIN=1;Pangolin=ENSG00000159216.18|14:0.0|-4:-0.0
chr21	34790168	897628	C	T	.	.	ALLELEID=886728;CLNDN=Familial_platelet_disorder_with_associated_myeloid_malignancy;CLNDISDB=MONDO:MONDO:0100083,MedGen:C1832388,OMIM:601399;CLNHGVS=NC_000021.9:g.34790168C>T;CLNREVSTAT=criteria_provided,_single_submitter;CLNSIG=Uncertain_significance;CLNVC=single_nucleotide_variant;CLNVCSO=SO:0001483;CLNVI=Illumina_Clinical_Services_Laboratory,Illumina:861120;GENEINFO=RUNX1:861;MC=SO:0001624|3_prime_UTR_variant;ORIGIN=1;Pangolin=ENSG00000159216.18|-14:0.0|23:-0.0
chr21	34790197	339840	G	A	.	.	ALLELEID=350624;CLNDN=Familial_platelet_disorder_with_associated_myeloid_malignancy;CLNDISDB=MONDO:MONDO:0100083,MedGen:C1832388,OMIM:601399;CLNHGVS=NC_000021.9:g.34790197G>A;CLNREVSTAT=criteria_provided,_single_submitter;CLNSIG=Uncertain_significance;CLNVC=single_nucleotide_variant;CLNVCSO=SO:0001483;CLNVI=Illumina_Clinical_Services_Laboratory,Illumina:670639;GENEINFO=RUNX1:861;MC=SO:0001624|3_prime_UTR_variant;ORIGIN=1;RS=886057041;Pangolin=ENSG00000159216.18|-43:0.0|-6:-0.0
chr21	34790347	898790	T	C	.	.	ALLELEID=886729;CLNDN=Familial_platelet_disorder_with_associated_myeloid_malignancy;CLNDISDB=MONDO:MONDO:0100083,MedGen:C1832388,OMIM:601399;CLNHGVS=NC_000021.9:g.34790347T>C;CLNREVSTAT=criteria_provided,_single_submitter;CLNSIG=Uncertain_significance;CLNVC=single_nucleotide_variant;CLNVCSO=SO:0001483;CLNVI=Illumina_Clinical_Services_Laboratory,Illumina:1669588;GENEINFO=RUNX1:861;MC=SO:0001624|3_prime_UTR_variant;ORIGIN=1;Pangolin=ENSG00000159216.18|0:0.0|-2:-0.0
chr21	34790680	339845	T	C	.	.	ALLELEID=351681;CLNDN=Familial_platelet_disorder_with_associated_myeloid_malignancy;CLNDISDB=MONDO:MONDO:0100083,MedGen:C1832388,OMIM:601399;CLNHGVS=NC_000021.9:g.34790680T>C;CLNREVSTAT=criteria_provided,_single_submitter;CLNSIG=Uncertain_significance;CLNVC=single_nucleotide_variant;CLNVCSO=SO:0001483;CLNVI=Illumina_Clinical_Services_Laboratory,Illumina:729754;GENEINFO=RUNX1:861;MC=SO:0001624|3_prime_UTR_variant;ORIGIN=1;RS=886057042;Pangolin=ENSG00000159216.18|-1:0.0|-27:-0.04
chr21	34790705	339846	G	T	.	.	ALLELEID=336719;CLNDN=Familial_platelet_disorder_with_associated_myeloid_malignancy;CLNDISDB=MONDO:MONDO:0100083,MedGen:C1832388,OMIM:601399;CLNHGVS=NC_000021.9:g.34790705G>T;CLNREVSTAT=criteria_provided,_single_submitter;CLNSIG=Uncertain_significance;CLNVC=single_nucleotide_variant;CLNVCSO=SO:0001483;CLNVI=Illumina_Clinical_Services_Laboratory,Illumina:273425;GENEINFO=RUNX1:861;MC=SO:0001624|3_prime_UTR_variant;ORIGIN=1;RS=886057043;Pangolin=ENSG00000159216.18|-2:0.0|10:-0.0
chr21	34790735	898791	C	T	.	.	ALLELEID=886730;CLNDN=Familial_platelet_disorder_with_associated_myeloid_malignancy;CLNDISDB=MONDO:MONDO:0100083,MedGen:C1832388,OMIM:601399;CLNHGVS=NC_000021.9:g.34790735C>T;CLNREVSTAT=criteria_provided,_single_submitter;CLNSIG=Uncertain_significance;CLNVC=single_nucleotide_variant;CLNVCSO=SO:0001483;CLNVI=Illumina_Clinical_Services_Laboratory,Illumina:1650626;GENEINFO=RUNX1:861;MC=SO:0001624|3_prime_UTR_variant;ORIGIN=1;Pangolin=ENSG00000159216.18|-19:0.0|1:-0.0
chr21	34790840	339847	C	T	.	.	ALLELEID=351683;CLNDN=Familial_platelet_disorder_with_associated_myeloid_malignancy;CLNDISDB=MONDO:MONDO:0100083,MedGen:C1832388,OMIM:601399;CLNHGVS=NC_000021.9:g.34790840C>T;CLNREVSTAT=criteria_provided,_single_submitter;CLNSIG=Uncertain_significance;CLNVC=single_nucleotide_variant;CLNVCSO=SO:0001483;CLNVI=Illumina_Clinical_Services_Laboratory,Illumina:265076;GENEINFO=RUNX1:861;MC=SO:0001624|3_prime_UTR_variant;ORIGIN=1;RS=866560376;Pangolin=ENSG00000159216.18|33:0.0|0:-0.0
chr21	34790842	895824	T	C	.	.	ALLELEID=886732;CLNDN=Familial_platelet_disorder_with_associated_myeloid_malignancy;CLNDISDB=MONDO:MONDO:0100083,MedGen:C1832388,OMIM:601399;CLNHGVS=NC_000021.9:g.34790842T>C;CLNREVSTAT=criteria_provided,_single_submitter;CLNSIG=Uncertain_significance;CLNVC=single_nucleotide_variant;CLNVCSO=SO:0001483;CLNVI=Illumina_Clinical_Services_Laboratory,Illumina:452997;GENEINFO=RUNX1:861;MC=SO:0001624|3_prime_UTR_variant;ORIGIN=1;Pangolin=ENSG00000159216.18|31:0.0|31:-0.0
chr21	34790977	895825	G	C	.	.	ALLELEID=886733;CLNDN=Familial_platelet_disorder_with_associated_myeloid_malignancy;CLNDISDB=MONDO:MONDO:0100083,MedGen:C1832388,OMIM:601399;CLNHGVS=NC_000021.9:g.34790977G>C;CLNREVSTAT=criteria_provided,_single_submitter;CLNSIG=Uncertain_significance;CLNVC=single_nucleotide_variant;CLNVCSO=SO:0001483;CLNVI=Illumina_Clinical_Services_Laboratory,Illumina:913806;GENEINFO=RUNX1:861;MC=SO:0001624|3_prime_UTR_variant;ORIGIN=1;Pangolin=ENSG00000159216.18|33:0.0|4:-0.0
chr21	34791039	339850	T	G	.	.	AF_TGP=0.0002;ALLELEID=346389;CLNDN=Familial_platelet_disorder_with_associated_myeloid_malignancy;CLNDISDB=MONDO:MONDO:0100083,MedGen:C1832388,OMIM:601399;CLNHGVS=NC_000021.9:g.34791039T>G;CLNREVSTAT=criteria_provided,_single_submitter;CLNSIG=Uncertain_significance;CLNVC=single_nucleotide_variant;CLNVCSO=SO:0001483;CLNVI=Illumina_Clinical_Services_Laboratory,Illumina:482581;GENEINFO=RUNX1:861;MC=SO:0001624|3_prime_UTR_variant;ORIGIN=1;RS=528969148;Pangolin=ENSG00000159216.18|-29:0.0|-25:-0.0
chr21	34791057	895826	T	C	.	.	ALLELEID=886734;CLNDN=Familial_platelet_disorder_with_associated_myeloid_malignancy;CLNDISDB=MONDO:MONDO:0100083,MedGen:C1832388,OMIM:601399;CLNHGVS=NC_000021.9:g.34791057T>C;CLNREVSTAT=criteria_provided,_single_submitter;CLNSIG=Uncertain_significance;CLNVC=single_nucleotide_variant;CLNVCSO=SO:0001483;CLNVI=Illumina_Clinical_Services_Laboratory,Illumina:754380;GENEINFO=RUNX1:861;MC=SO:0001624|3_prime_UTR_variant;ORIGIN=1;Pangolin=ENSG00000159216.18|-47:0.0|-48:-0.0
chr21	34791202	339852	A	G	.	.	ALLELEID=336722;CLNDN=Familial_platelet_disorder_with_associated_myeloid_malignancy;CLNDISDB=MONDO:MONDO:0100083,MedGen:C1832388,OMIM:601399;CLNHGVS=NC_000021.9:g.34791202A>G;CLNREVSTAT=criteria_provided,_single_submitter;CLNSIG=Uncertain_significance;CLNVC=single_nucleotide_variant;CLNVCSO=SO:0001483;CLNVI=Illumina_Clinical_Services_Laboratory,Illumina:250643;GENEINFO=RUNX1:861;MC=SO:0001624|3_prime_UTR_variant;ORIGIN=1;RS=559096806;Pangolin=ENSG00000159216.18|-17:0.0|5:-0.0
chr21	34791217	339854	CT	C	.	.	ALLELEID=346393;CLNDN=Familial_platelet_disorder_with_associated_myeloid_malignancy;CLNDISDB=MONDO:MONDO:0100083,MedGen:C1832388,OMIM:601399;CLNHGVS=NC_000021.9:g.34791224del;CLNREVSTAT=criteria_provided,_single_submitter;CLNSIG=Uncertain_significance;CLNVC=Deletion;CLNVCSO=SO:0000159;CLNVI=Illumina_Clinical_Services_Laboratory,Illumina:637264;GENEINFO=RUNX1:861;MC=SO:0001624|3_prime_UTR_variant;ORIGIN=1;RS=780068987;Pangolin=ENSG00000159216.18|44:0.0|41:-0.0
chr21	34791314	896106	C	T	.	.	ALLELEID=886736;CLNDN=Familial_platelet_disorder_with_associated_myeloid_malignancy;CLNDISDB=MONDO:MONDO:0100083,MedGen:C1832388,OMIM:601399;CLNHGVS=NC_000021.9:g.34791314C>T;CLNREVSTAT=criteria_provided,_single_submitter;CLNSIG=Uncertain_significance;CLNVC=single_nucleotide_variant;CLNVCSO=SO:0001483;CLNVI=Illumina_Clinical_Services_Laboratory,Illumina:284878;GENEINFO=RUNX1:861;MC=SO:0001624|3_prime_UTR_variant;ORIGIN=1;Pangolin=ENSG00000159216.18|29:0.0|1:-0.0
chr21	34791334	896107	T	G	.	.	ALLELEID=886737;CLNDN=Familial_platelet_disorder_with_associated_myeloid_malignancy;CLNDISDB=MONDO:MONDO:0100083,MedGen:C1832388,OMIM:601399;CLNHGVS=NC_000021.9:g.34791334T>G;CLNREVSTAT=criteria_provided,_single_submitter;CLNSIG=Uncertain_significance;CLNVC=single_nucleotide_variant;CLNVCSO=SO:0001483;CLNVI=Illumina_Clinical_Services_Laboratory,Illumina:790592;GENEINFO=RUNX1:861;MC=SO:0001624|3_prime_UTR_variant;ORIGIN=1;Pangolin=ENSG00000159216.18|14:0.0|33:-0.0
chr21	34791452	339858	C	CA	.	.	ALLELEID=336734;CLNDN=Familial_platelet_disorder_with_associated_myeloid_malignancy;CLNDISDB=MONDO:MONDO:0100083,MedGen:C1832388,OMIM:601399;CLNHGVS=NC_000021.9:g.34791461dup;CLNREVSTAT=criteria_provided,_single_submitter;CLNSIG=Uncertain_significance;CLNVC=Duplication;CLNVCSO=SO:1000035;CLNVI=Illumina_Clinical_Services_Laboratory,Illumina:747875;GENEINFO=RUNX1:861;MC=SO:0001624|3_prime_UTR_variant;ORIGIN=1;RS=886057044;Pangolin=ENSG00000159216.18|18:0.0|15:-0.0
chr21	34791548	339861	A	T	.	.	ALLELEID=351690;CLNDN=Familial_platelet_disorder_with_associated_myeloid_malignancy;CLNDISDB=MONDO:MONDO:0100083,MedGen:C1832388,OMIM:601399;CLNHGVS=NC_000021.9:g.34791548A>T;CLNREVSTAT=criteria_provided,_single_submitter;CLNSIG=Uncertain_significance;CLNVC=single_nucleotide_variant;CLNVCSO=SO:0001483;CLNVI=Illumina_Clinical_Services_Laboratory,Illumina:456416;GENEINFO=RUNX1:861;MC=SO:0001624|3_prime_UTR_variant;ORIGIN=1;RS=753931767;Pangolin=ENSG00000159216.18|-1:0.0|5:-0.0
chr21	34791668	897695	A	G	.	.	ALLELEID=886739;CLNDN=Familial_platelet_disorder_with_associated_myeloid_malignancy;CLNDISDB=MONDO:MONDO:0100083,MedGen:C1832388,OMIM:601399;CLNHGVS=NC_000021.9:g.34791668A>G;CLNREVSTAT=criteria_provided,_single_submitter;CLNSIG=Uncertain_significance;CLNVC=single_nucleotide_variant;CLNVCSO=SO:0001483;CLNVI=Illumina_Clinical_Services_Laboratory,Illumina:899719;GENEINFO=RUNX1:861;MC=SO:0001624|3_prime_UTR_variant;ORIGIN=1;Pangolin=ENSG00000159216.18|-34:0.0|-35:-0.0
chr21	34791672	897696	G	A	.	.	ALLELEID=886740;CLNDN=Familial_platelet_disorder_with_associated_myeloid_malignancy;CLNDISDB=MONDO:MONDO:0100083,MedGen:C1832388,OMIM:601399;CLNHGVS=NC_000021.9:g.34791672G>A;CLNREVSTAT=criteria_provided,_single_submitter;CLNSIG=Uncertain_significance;CLNVC=single_nucleotide_variant;CLNVCSO=SO:0001483;CLNVI=Illumina_Clinical_Services_Laboratory,Illumina:946490;GENEINFO=RUNX1:861;MC=SO:0001624|3_prime_UTR_variant;ORIGIN=1;Pangolin=ENSG00000159216.18|2:0.0|-38:-0.0
chr21	34791699	339865	C	G	.	.	ALLELEID=346402;CLNDN=Familial_platelet_disorder_with_associated_myeloid_malignancy;CLNDISDB=MONDO:MONDO:0100083,MedGen:C1832388,OMIM:601399;CLNHGVS=NC_000021.9:g.34791699C>G;CLNREVSTAT=criteria_provided,_single_submitter;CLNSIG=Uncertain_significance;CLNVC=single_nucleotide_variant;CLNVCSO=SO:0001483;CLNVI=Illumina_Clinical_Services_Laboratory,Illumina:628373;GENEINFO=RUNX1:861;MC=SO:0001624|3_prime_UTR_variant;ORIGIN=1;RS=369123316;Pangolin=ENSG00000159216.18|9:0.0|39:-0.0
chr21	34791819	897697	C	A	.	.	ALLELEID=886741;CLNDN=Familial_platelet_disorder_with_associated_myeloid_malignancy;CLNDISDB=MONDO:MONDO:0100083,MedGen:C1832388,OMIM:601399;CLNHGVS=NC_000021.9:g.34791819C>A;CLNREVSTAT=criteria_provided,_single_submitter;CLNSIG=Uncertain_significance;CLNVC=single_nucleotide_variant;CLNVCSO=SO:0001483;CLNVI=Illumina_Clinical_Services_Laboratory,Illumina:885890;GENEINFO=RUNX1:861;MC=SO:0001624|3_prime_UTR_variant;ORIGIN=1;Pangolin=ENSG00000159216.18|-7:0.03|-33:-0.0
chr21	34791868	897698	G	T	.	.	ALLELEID=886742;CLNDN=Familial_platelet_disorder_with_associated_myeloid_malignancy;CLNDISDB=MONDO:MONDO:0100083,MedGen:C1832388,OMIM:601399;CLNHGVS=NC_000021.9:g.34791868G>T;CLNREVSTAT=criteria_provided,_single_submitter;CLNSIG=Uncertain_significance;CLNVC=single_nucleotide_variant;CLNVCSO=SO:0001483;CLNVI=Illumina_Clinical_Services_Laboratory,Illumina:847874;GENEINFO=RUNX1:861;MC=SO:0001624|3_prime_UTR_variant;ORIGIN=1;Pangolin=ENSG00000159216.18|18:0.0|37:-0.0
chr21	34791875	898858	G	T	.	.	ALLELEID=886744;CLNDN=Familial_platelet_disorder_with_associated_myeloid_malignancy;CLNDISDB=MONDO:MONDO:0100083,MedGen:C1832388,OMIM:601399;CLNHGVS=NC_000021.9:g.34791875G>T;CLNREVSTAT=criteria_provided,_single_submitter;CLNSIG=Uncertain_significance;CLNVC=single_nucleotide_variant;CLNVCSO=SO:0001483;CLNVI=Illumina_Clinical_Services_Laboratory,Illumina:721831;GENEINFO=RUNX1:861;MC=SO:0001624|3_prime_UTR_variant;ORIGIN=1;Pangolin=ENSG00000159216.18|3:0.0|30:-0.0
chr21	34791940	898859	G	A	.	.	ALLELEID=886745;CLNDN=Familial_platelet_disorder_with_associated_myeloid_malignancy;CLNDISDB=MONDO:MONDO:0100083,MedGen:C1832388,OMIM:601399;CLNHGVS=NC_000021.9:g.34791940G>A;CLNREVSTAT=criteria_provided,_single_submitter;CLNSIG=Uncertain_significance;CLNVC=single_nucleotide_variant;CLNVCSO=SO:0001483;CLNVI=Illumina_Clinical_Services_Laboratory,Illumina:1340784;GENEINFO=RUNX1:861;MC=SO:0001624|3_prime_UTR_variant;ORIGIN=1;Pangolin=ENSG00000159216.18|38:0.0|39:-0.0
chr21	34792001	898860	G	A	.	.	ALLELEID=886746;CLNDN=Familial_platelet_disorder_with_associated_myeloid_malignancy;CLNDISDB=MONDO:MONDO:0100083,MedGen:C1832388,OMIM:601399;CLNHGVS=NC_000021.9:g.34792001G>A;CLNREVSTAT=criteria_provided,_single_submitter;CLNSIG=Uncertain_significance;CLNVC=single_nucleotide_variant;CLNVCSO=SO:0001483;CLNVI=Illumina_Clinical_Services_Laboratory,Illumina:762234;GENEINFO=RUNX1:861;MC=SO:0001624|3_prime_UTR_variant;ORIGIN=1;Pangolin=ENSG00000159216.18|-23:0.01|-18:-0.0
chr21	34792028	339870	C	T	.	.	ALLELEID=351694;CLNDN=Familial_platelet_disorder_with_associated_myeloid_malignancy;CLNDISDB=MONDO:MONDO:0100083,MedGen:C1832388,OMIM:601399;CLNHGVS=NC_000021.9:g.34792028C>T;CLNREVSTAT=criteria_provided,_single_submitter;CLNSIG=Uncertain_significance;CLNVC=single_nucleotide_variant;CLNVCSO=SO:0001483;CLNVI=Illumina_Clinical_Services_Laboratory,Illumina:664048;GENEINFO=RUNX1:861;MC=SO:0001624|3_prime_UTR_variant;ORIGIN=1;RS=886057045;Pangolin=ENSG00000159216.18|-49:0.0|-50:-0.0
chr21	34792067	339873	C	A	.	.	ALLELEID=351696;CLNDN=Familial_platelet_disorder_with_associated_myeloid_malignancy;CLNDISDB=MONDO:MONDO:0100083,MedGen:C1832388,OMIM:601399;CLNHGVS=NC_000021.9:g.34792067C>A;CLNREVSTAT=criteria_provided,_single_submitter;CLNSIG=Uncertain_significance;CLNVC=single_nucleotide_variant;CLNVCSO=SO:0001483;CLNVI=Illumina_Clinical_Services_Laboratory,Illumina:804143;GENEINFO=RUNX1:861;MC=SO:0001624|3_prime_UTR_variant;ORIGIN=1;RS=886057046;Pangolin=ENSG00000159216.18|-12:0.0|1:-0.0
chr21	34792151	836080	A	ACGGCCTCCTCCAGGCGCGCGGAGGGCGCCATGTTGGTGGGGGAGTTGCTGTGGCTGCCCT	.	.	ALLELEID=848737;CLNDN=Familial_platelet_disorder_with_associated_myeloid_malignancy;CLNDISDB=MONDO:MONDO:0100083,MedGen:C1832388,OMIM:601399;CLNHGVS=NC_000021.9:g.34792160_34792219dup;CLNREVSTAT=criteria_provided,_single_submitter;CLNSIG=Uncertain_significance;CLNVC=Duplication;CLNVCSO=SO:1000035;CLNVI=Invitae:5959460;GENEINFO=RUNX1:861;MC=SO:0001821|inframe_insertion;ORIGIN=1;Pangolin=ENSG00000159216.18|14:0.0|62:-0.0
chr21	34792151	1052351	A	G	.	.	ALLELEID=1051873;CLNDN=Familial_platelet_disorder_with_associated_myeloid_malignancy;CLNDISDB=MONDO:MONDO:0100083,MedGen:C1832388,OMIM:601399;CLNHGVS=NC_000021.9:g.34792151A>G;CLNREVSTAT=criteria_provided,_single_submitter;CLNSIG=Uncertain_significance;CLNVC=single_nucleotide_variant;CLNVCSO=SO:0001483;GENEINFO=RUNX1:861;MC=SO:0001583|missense_variant;ORIGIN=1;Pangolin=ENSG00000159216.18|14:0.0|2:-0.0
chr21	34792152	1042591	C	T	.	.	ALLELEID=1034896;CLNDN=Familial_platelet_disorder_with_associated_myeloid_malignancy;CLNDISDB=MONDO:MONDO:0100083,MedGen:C1832388,OMIM:601399;CLNHGVS=NC_000021.9:g.34792152C>T;CLNREVSTAT=criteria_provided,_single_submitter;CLNSIG=Uncertain_significance;CLNVC=single_nucleotide_variant;CLNVCSO=SO:0001483;GENEINFO=RUNX1:861;MC=SO:0001583|missense_variant;ORIGIN=1;Pangolin=ENSG00000159216.18|-1:0.0|1:-0.0
chr21	34792155	942577	C	T	.	.	ALLELEID=939092;CLNDN=Familial_platelet_disorder_with_associated_myeloid_malignancy;CLNDISDB=MONDO:MONDO:0100083,MedGen:C1832388,OMIM:601399;CLNHGVS=NC_000021.9:g.34792155C>T;CLNREVSTAT=criteria_provided,_single_submitter;CLNSIG=Uncertain_significance;CLNVC=single_nucleotide_variant;CLNVCSO=SO:0001483;GENEINFO=RUNX1:861;MC=SO:0001583|missense_variant;ORIGIN=1;Pangolin=ENSG00000159216.18|-2:0.0|0:-0.0
chr21	34792156	339874	C	A	.	.	ALLELEID=350633;CLNDN=Familial_platelet_disorder_with_associated_myeloid_malignancy;CLNDISDB=MONDO:MONDO:0100083,MedGen:C1832388,OMIM:601399;CLNHGVS=NC_000021.9:g.34792156C>A;CLNREVSTAT=reviewed_by_expert_panel;CLNSIG=Uncertain_significance;CLNVC=single_nucleotide_variant;CLNVCSO=SO:0001483;CLNVI=ClinGen_Myeloid_Malignancy_Variant_Curation_Expert_Panel:272c05cd-977f-4310-b29b-61bd0a72da18|Illumina_Clinical_Services_Laboratory,Illumina:261908;GENEINFO=RUNX1:861;MC=SO:0001583|missense_variant;ORIGIN=1;RS=886057047;Pangolin=ENSG00000159216.18|-3:0.0|-1:-0.0
chr21	34792158	836066	C	T	.	.	ALLELEID=848738;CLNDN=Familial_platelet_disorder_with_associated_myeloid_malignancy;CLNDISDB=MONDO:MONDO:0100083,MedGen:C1832388,OMIM:601399;CLNHGVS=NC_000021.9:g.34792158C>T;CLNREVSTAT=criteria_provided,_single_submitter;CLNSIG=Uncertain_significance;CLNVC=single_nucleotide_variant;CLNVCSO=SO:0001483;GENEINFO=RUNX1:861;MC=SO:0001583|missense_variant;ORIGIN=1;Pangolin=ENSG00000159216.18|-3:0.0|0:-0.0
chr21	34792160	570149	T	G	.	.	ALLELEID=575153;CLNDN=Familial_platelet_disorder_with_associated_myeloid_malignancy;CLNDISDB=MONDO:MONDO:0100083,MedGen:C1832388,OMIM:601399;CLNHGVS=NC_000021.9:g.34792160T>G;CLNREVSTAT=criteria_provided,_single_submitter;CLNSIG=Uncertain_significance;CLNVC=single_nucleotide_variant;CLNVCSO=SO:0001483;GENEINFO=RUNX1:861;MC=SO:0001583|missense_variant;ORIGIN=1;RS=1569001446;Pangolin=ENSG00000159216.18|-16:0.0|-2:-0.0
chr21	34792162	409810	C	T	.	.	AF_EXAC=0.0;AF_TGP=0.0002;ALLELEID=404217;CLNDN=Familial_platelet_disorder_with_associated_myeloid_malignancy;CLNDISDB=MONDO:MONDO:0100083,MedGen:C1832388,OMIM:601399;CLNHGVS=NC_000021.9:g.34792162C>T;CLNREVSTAT=criteria_provided,_single_submitter;CLNSIG=Uncertain_significance;CLNVC=single_nucleotide_variant;CLNVCSO=SO:0001483;GENEINFO=RUNX1:861;MC=SO:0001819|synonymous_variant;ORIGIN=1;RS=199733903;Pangolin=ENSG00000159216.18|-2:0.0|-7:-0.0
chr21	34792166	1051210	C	A	.	.	ALLELEID=1051874;CLNDN=Familial_platelet_disorder_with_associated_myeloid_malignancy;CLNDISDB=MONDO:MONDO:0100083,MedGen:C1832388,OMIM:601399;CLNHGVS=NC_000021.9:g.34792166C>A;CLNREVSTAT=criteria_provided,_single_submitter;CLNSIG=Uncertain_significance;CLNVC=single_nucleotide_variant;CLNVCSO=SO:0001483;GENEINFO=RUNX1:861;MC=SO:0001583|missense_variant;ORIGIN=1;Pangolin=ENSG00000159216.18|-8:0.0|-1:-0.0
chr21	34792166	1024050	C	T	.	.	ALLELEID=1014325;CLNDN=Familial_platelet_disorder_with_associated_myeloid_malignancy;CLNDISDB=MONDO:MONDO:0100083,MedGen:C1832388,OMIM:601399;CLNHGVS=NC_000021.9:g.34792166C>T;CLNREVSTAT=criteria_provided,_single_submitter;CLNSIG=Uncertain_significance;CLNVC=single_nucleotide_variant;CLNVCSO=SO:0001483;GENEINFO=RUNX1:861;MC=SO:0001583|missense_variant;ORIGIN=1;Pangolin=ENSG00000159216.18|-2:0.0|-8:-0.0
chr21	34792175	641150	G	A	.	.	ALLELEID=648949;CLNDN=Familial_platelet_disorder_with_associated_myeloid_malignancy;CLNDISDB=MONDO:MONDO:0100083,MedGen:C1832388,OMIM:601399;CLNHGVS=NC_000021.9:g.34792175G>A;CLNREVSTAT=criteria_provided,_single_submitter;CLNSIG=Uncertain_significance;CLNVC=single_nucleotide_variant;CLNVCSO=SO:0001483;GENEINFO=RUNX1:861;MC=SO:0001583|missense_variant;ORIGIN=1;RS=1034562071;Pangolin=ENSG00000159216.18|-17:0.0|0:-0.0
chr21	34792178	463983	G	T	.	.	ALLELEID=471612;CLNDN=Familial_platelet_disorder_with_associated_myeloid_malignancy;CLNDISDB=MONDO:MONDO:0100083,MedGen:C1832388,OMIM:601399;CLNHGVS=NC_000021.9:g.34792178G>T;CLNREVSTAT=criteria_provided,_single_submitter;CLNSIG=Uncertain_significance;CLNVC=single_nucleotide_variant;CLNVCSO=SO:0001483;GENEINFO=RUNX1:861;MC=SO:0001583|missense_variant;ORIGIN=1;RS=1442794209;Pangolin=ENSG00000159216.18|-2:0.0|2:-0.0
chr21	34792181	843935	A	G	.	.	ALLELEID=848739;CLNDN=Familial_platelet_disorder_with_associated_myeloid_malignancy;CLNDISDB=MONDO:MONDO:0100083,MedGen:C1832388,OMIM:601399;CLNHGVS=NC_000021.9:g.34792181A>G;CLNREVSTAT=criteria_provided,_single_submitter;CLNSIG=Uncertain_significance;CLNVC=single_nucleotide_variant;CLNVCSO=SO:0001483;GENEINFO=RUNX1:861;MC=SO:0001583|missense_variant;ORIGIN=1;Pangolin=ENSG00000159216.18|49:0.0|1:-0.0
chr21	34792182	1002421	T	C	.	.	ALLELEID=999182;CLNDN=Familial_platelet_disorder_with_associated_myeloid_malignancy;CLNDISDB=MONDO:MONDO:0100083,MedGen:C1832388,OMIM:601399;CLNHGVS=NC_000021.9:g.34792182T>C;CLNREVSTAT=criteria_provided,_single_submitter;CLNSIG=Uncertain_significance;CLNVC=single_nucleotide_variant;CLNVCSO=SO:0001483;GENEINFO=RUNX1:861;MC=SO:0001583|missense_variant;ORIGIN=1;Pangolin=ENSG00000159216.18|1:0.0|40:-0.0
chr21	34792183	666273	G	T	.	.	ALLELEID=653830;CLNDN=Familial_platelet_disorder_with_associated_myeloid_malignancy;CLNDISDB=MONDO:MONDO:0100083,MedGen:C1832388,OMIM:601399;CLNHGVS=NC_000021.9:g.34792183G>T;CLNREVSTAT=reviewed_by_expert_panel;CLNSIG=Uncertain_significance;CLNVC=single_nucleotide_variant;CLNVCSO=SO:0001483;CLNVI=ClinGen_Myeloid_Malignancy_Variant_Curation_Expert_Panel:49879cb4-10b0-44b7-a695-0af82d9e37d5;GENEINFO=RUNX1:861;MC=SO:0001583|missense_variant;ORIGIN=1;RS=1447497062;Pangolin=ENSG00000159216.18|3:0.0|47:-0.0
chr21	34792187	846424	G	A	.	.	ALLELEID=848740;CLNDN=Familial_platelet_disorder_with_associated_myeloid_malignancy;CLNDISDB=MONDO:MONDO:0100083,MedGen:C1832388,OMIM:601399;CLNHGVS=NC_000021.9:g.34792187G>A;CLNREVSTAT=criteria_provided,_single_submitter;CLNSIG=Uncertain_significance;CLNVC=single_nucleotide_variant;CLNVCSO=SO:0001483;GENEINFO=RUNX1:861;MC=SO:0001583|missense_variant;ORIGIN=1;Pangolin=ENSG00000159216.18|43:0.0|-1:-0.0
chr21	34792190	650005	G	A	.	.	ALLELEID=648950;CLNDN=Familial_platelet_disorder_with_associated_myeloid_malignancy;CLNDISDB=MONDO:MONDO:0100083,MedGen:C1832388,OMIM:601399;CLNHGVS=NC_000021.9:g.34792190G>A;CLNREVSTAT=criteria_provided,_single_submitter;CLNSIG=Uncertain_significance;CLNVC=single_nucleotide_variant;CLNVCSO=SO:0001483;GENEINFO=RUNX1:861;MC=SO:0001583|missense_variant;ORIGIN=1;RS=1601332036;Pangolin=ENSG00000159216.18|2:0.0|32:-0.0
chr21	34792191	409816	G	A	.	.	ALLELEID=404241;CLNDN=Familial_platelet_disorder_with_associated_myeloid_malignancy;CLNDISDB=MONDO:MONDO:0100083,MedGen:C1832388,OMIM:601399;CLNHGVS=NC_000021.9:g.34792191G>A;CLNREVSTAT=criteria_provided,_single_submitter;CLNSIG=Uncertain_significance;CLNVC=single_nucleotide_variant;CLNVCSO=SO:0001483;GENEINFO=RUNX1:861;MC=SO:0001583|missense_variant;ORIGIN=1;RS=868387185;Pangolin=ENSG00000159216.18|2:0.0|31:-0.0
chr21	34792196	961354	T	A	.	.	ALLELEID=951217;CLNDN=Familial_platelet_disorder_with_associated_myeloid_malignancy;CLNDISDB=MONDO:MONDO:0100083,MedGen:C1832388,OMIM:601399;CLNHGVS=NC_000021.9:g.34792196T>A;CLNREVSTAT=criteria_provided,_single_submitter;CLNSIG=Uncertain_significance;CLNVC=single_nucleotide_variant;CLNVCSO=SO:0001483;GENEINFO=RUNX1:861;MC=SO:0001583|missense_variant;ORIGIN=1;Pangolin=ENSG00000159216.18|2:0.0|47:-0.0
chr21	34792197	643861	T	C	.	.	ALLELEID=648951;CLNDN=Familial_platelet_disorder_with_associated_myeloid_malignancy;CLNDISDB=MONDO:MONDO:0100083,MedGen:C1832388,OMIM:601399;CLNHGVS=NC_000021.9:g.34792197T>C;CLNREVSTAT=criteria_provided,_single_submitter;CLNSIG=Uncertain_significance;CLNVC=single_nucleotide_variant;CLNVCSO=SO:0001483;GENEINFO=RUNX1:861;MC=SO:0001583|missense_variant;ORIGIN=1;RS=1196493708;Pangolin=ENSG00000159216.18|46:0.0|-1:-0.0
chr21	34792199	1026606	C	T	.	.	ALLELEID=1014326;CLNDN=Familial_platelet_disorder_with_associated_myeloid_malignancy;CLNDISDB=MONDO:MONDO:0100083,MedGen:C1832388,OMIM:601399;CLNHGVS=NC_000021.9:g.34792199C>T;CLNREVSTAT=criteria_provided,_single_submitter;CLNSIG=Uncertain_significance;CLNVC=single_nucleotide_variant;CLNVCSO=SO:0001483;GENEINFO=RUNX1:861;MC=SO:0001583|missense_variant;ORIGIN=1;Pangolin=ENSG00000159216.18|44:0.0|16:-0.0
chr21	34792200	855888	T	C	.	.	ALLELEID=848741;CLNDN=Familial_platelet_disorder_with_associated_myeloid_malignancy;CLNDISDB=MONDO:MONDO:0100083,MedGen:C1832388,OMIM:601399;CLNHGVS=NC_000021.9:g.34792200T>C;CLNREVSTAT=criteria_provided,_single_submitter;CLNSIG=Uncertain_significance;CLNVC=single_nucleotide_variant;CLNVCSO=SO:0001483;GENEINFO=RUNX1:861;MC=SO:0001583|missense_variant;ORIGIN=1;Pangolin=ENSG00000159216.18|30:0.0|15:-0.0
chr21	34792208	855262	C	A	.	.	ALLELEID=848742;CLNDN=Familial_platelet_disorder_with_associated_myeloid_malignancy;CLNDISDB=MONDO:MONDO:0100083,MedGen:C1832388,OMIM:601399;CLNHGVS=NC_000021.9:g.34792208C>A;CLNREVSTAT=criteria_provided,_single_submitter;CLNSIG=Uncertain_significance;CLNVC=single_nucleotide_variant;CLNVCSO=SO:0001483;GENEINFO=RUNX1:861;MC=SO:0001583|missense_variant;ORIGIN=1;Pangolin=ENSG00000159216.18|2:0.09|7:-0.0
chr21	34792210	966213	C	G	.	.	ALLELEID=958945;CLNDN=Familial_platelet_disorder_with_associated_myeloid_malignancy;CLNDISDB=MONDO:MONDO:0100083,MedGen:C1832388,OMIM:601399;CLNHGVS=NC_000021.9:g.34792210C>G;CLNREVSTAT=criteria_provided,_single_submitter;CLNSIG=Uncertain_significance;CLNVC=single_nucleotide_variant;CLNVCSO=SO:0001483;GENEINFO=RUNX1:861;MC=SO:0001583|missense_variant;ORIGIN=1;Pangolin=ENSG00000159216.18|33:0.0|-1:-0.0
chr21	34792224	856836	C	G	.	.	ALLELEID=848743;CLNDN=Familial_platelet_disorder_with_associated_myeloid_malignancy;CLNDISDB=MONDO:MONDO:0100083,MedGen:C1832388,OMIM:601399;CLNHGVS=NC_000021.9:g.34792224C>G;CLNREVSTAT=criteria_provided,_single_submitter;CLNSIG=Uncertain_significance;CLNVC=single_nucleotide_variant;CLNVCSO=SO:0001483;GENEINFO=RUNX1:861;MC=SO:0001583|missense_variant;ORIGIN=1;Pangolin=ENSG00000159216.18|1:0.0|6:-0.0
chr21	34792224	532665	C	T	.	.	ALLELEID=533841;CLNDN=Familial_platelet_disorder_with_associated_myeloid_malignancy;CLNDISDB=MONDO:MONDO:0100083,MedGen:C1832388,OMIM:601399;CLNHGVS=NC_000021.9:g.34792224C>T;CLNREVSTAT=criteria_provided,_single_submitter;CLNSIG=Uncertain_significance;CLNVC=single_nucleotide_variant;CLNVCSO=SO:0001483;GENEINFO=RUNX1:861;MC=SO:0001583|missense_variant;ORIGIN=1;RS=916623598;Pangolin=ENSG00000159216.18|-2:0.0|1:-0.0
chr21	34792236	642864	T	A	.	.	ALLELEID=648952;CLNDN=Familial_platelet_disorder_with_associated_myeloid_malignancy;CLNDISDB=MONDO:MONDO:0100083,MedGen:C1832388,OMIM:601399;CLNHGVS=NC_000021.9:g.34792236T>A;CLNREVSTAT=criteria_provided,_single_submitter;CLNSIG=Uncertain_significance;CLNVC=single_nucleotide_variant;CLNVCSO=SO:0001483;GENEINFO=RUNX1:861;MC=SO:0001583|missense_variant;ORIGIN=1;RS=1168253908;Pangolin=ENSG00000159216.18|-6:0.0|7:-0.0
chr21	34792238	848735	G	A	.	.	ALLELEID=848744;CLNDN=Familial_platelet_disorder_with_associated_myeloid_malignancy;CLNDISDB=MONDO:MONDO:0100083,MedGen:C1832388,OMIM:601399;CLNHGVS=NC_000021.9:g.34792238G>A;CLNREVSTAT=criteria_provided,_single_submitter;CLNSIG=Uncertain_significance;CLNVC=single_nucleotide_variant;CLNVCSO=SO:0001483;GENEINFO=RUNX1:861;MC=SO:0001583|missense_variant;ORIGIN=1;Pangolin=ENSG00000159216.18|5:0.0|-8:-0.0
chr21	34792240	561227	G	A	.	.	AF_EXAC=8e-05;ALLELEID=552357;CLNDN=Familial_platelet_disorder_with_associated_myeloid_malignancy|not_provided;CLNDISDB=MONDO:MONDO:0100083,MedGen:C1832388,OMIM:601399|MedGen:CN517202;CLNHGVS=NC_000021.9:g.34792240G>A;CLNREVSTAT=criteria_provided,_conflicting_interpretations;CLNSIG=Conflicting_interpretations_of_pathogenicity;CLNSIGCONF=Likely_benign(1),Uncertain_significance(1);CLNVC=single_nucleotide_variant;CLNVCSO=SO:0001483;GENEINFO=RUNX1:861;MC=SO:0001819|synonymous_variant;ORIGIN=1;RS=769628054;Pangolin=ENSG00000159216.18|-10:0.0|3:-0.0
chr21	34792254	950322	G	A	.	.	ALLELEID=929308;CLNDN=Familial_platelet_disorder_with_associated_myeloid_malignancy;CLNDISDB=MONDO:MONDO:0100083,MedGen:C1832388,OMIM:601399;CLNHGVS=NC_000021.9:g.34792254G>A;CLNREVSTAT=criteria_provided,_single_submitter;CLNSIG=Uncertain_significance;CLNVC=single_nucleotide_variant;CLNVCSO=SO:0001483;GENEINFO=RUNX1:861;MC=SO:0001583|missense_variant;ORIGIN=1;Pangolin=ENSG00000159216.18|-11:0.0|-24:-0.0
chr21	34792256	1046278	A	C	.	.	ALLELEID=1034897;CLNDN=Familial_platelet_disorder_with_associated_myeloid_malignancy;CLNDISDB=MONDO:MONDO:0100083,MedGen:C1832388,OMIM:601399;CLNHGVS=NC_000021.9:g.34792256A>C;CLNREVSTAT=criteria_provided,_single_submitter;CLNSIG=Uncertain_significance;CLNVC=single_nucleotide_variant;CLNVCSO=SO:0001483;GENEINFO=RUNX1:861;MC=SO:0001583|missense_variant;ORIGIN=1;Pangolin=ENSG00000159216.18|-26:0.0|-13:-0.0
chr21	34792256	837191	A	G	.	.	ALLELEID=848745;CLNDN=Familial_platelet_disorder_with_associated_myeloid_malignancy;CLNDISDB=MONDO:MONDO:0100083,MedGen:C1832388,OMIM:601399;CLNHGVS=NC_000021.9:g.34792256A>G;CLNREVSTAT=criteria_provided,_single_submitter;CLNSIG=Uncertain_significance;CLNVC=single_nucleotide_variant;CLNVCSO=SO:0001483;GENEINFO=RUNX1:861;MC=SO:0001583|missense_variant;ORIGIN=1;Pangolin=ENSG00000159216.18|-14:0.0|-26:-0.0
chr21	34792265	1037280	C	T	.	.	ALLELEID=1034898;CLNDN=Familial_platelet_disorder_with_associated_myeloid_malignancy;CLNDISDB=MONDO:MONDO:0100083,MedGen:C1832388,OMIM:601399;CLNHGVS=NC_000021.9:g.34792265C>T;CLNREVSTAT=criteria_provided,_single_submitter;CLNSIG=Uncertain_significance;CLNVC=single_nucleotide_variant;CLNVCSO=SO:0001483;GENEINFO=RUNX1:861;MC=SO:0001583|missense_variant;ORIGIN=1;Pangolin=ENSG00000159216.18|-22:0.0|-35:-0.0
chr21	34792268	1058050	G	A	.	.	ALLELEID=1051875;CLNDN=Familial_platelet_disorder_with_associated_myeloid_malignancy;CLNDISDB=MONDO:MONDO:0100083,MedGen:C1832388,OMIM:601399;CLNHGVS=NC_000021.9:g.34792268G>A;CLNREVSTAT=criteria_provided,_single_submitter;CLNSIG=Uncertain_significance;CLNVC=single_nucleotide_variant;CLNVCSO=SO:0001483;GENEINFO=RUNX1:861;MC=SO:0001583|missense_variant;ORIGIN=1;Pangolin=ENSG00000159216.18|-25:0.0|-1:-0.0
chr21	34792277	532660	T	C	.	.	AF_EXAC=0.0;ALLELEID=534402;CLNDN=Familial_platelet_disorder_with_associated_myeloid_malignancy;CLNDISDB=MONDO:MONDO:0100083,MedGen:C1832388,OMIM:601399;CLNHGVS=NC_000021.9:g.34792277T>C;CLNREVSTAT=criteria_provided,_single_submitter;CLNSIG=Uncertain_significance;CLNVC=single_nucleotide_variant;CLNVCSO=SO:0001483;GENEINFO=RUNX1:861;MC=SO:0001583|missense_variant;ORIGIN=1;RS=748885850;Pangolin=ENSG00000159216.18|-1:0.0|-34:-0.0
chr21	34792278	532666	T	C	.	.	ALLELEID=534403;CLNDN=Familial_platelet_disorder_with_associated_myeloid_malignancy;CLNDISDB=MONDO:MONDO:0100083,MedGen:C1832388,OMIM:601399;CLNHGVS=NC_000021.9:g.34792278T>C;CLNREVSTAT=criteria_provided,_single_submitter;CLNSIG=Uncertain_significance;CLNVC=single_nucleotide_variant;CLNVCSO=SO:0001483;GENEINFO=RUNX1:861;MC=SO:0001583|missense_variant;ORIGIN=1;RS=1555884837;Pangolin=ENSG00000159216.18|-48:0.0|46:-0.0
chr21	34792284	417952	A	G	.	.	ALLELEID=404847;CLNDN=Familial_platelet_disorder_with_associated_myeloid_malignancy;CLNDISDB=MONDO:MONDO:0100083,MedGen:C1832388,OMIM:601399;CLNHGVS=NC_000021.9:g.34792284A>G;CLNREVSTAT=no_assertion_criteria_provided;CLNSIG=Uncertain_significance;CLNVC=single_nucleotide_variant;CLNVCSO=SO:0001483;GENEINFO=RUNX1:861;MC=SO:0001583|missense_variant;ORIGIN=8;RS=1060499613;Pangolin=ENSG00000159216.18|40:0.0|2:-0.0
chr21	34792286	1014442	G	A	.	.	ALLELEID=1014327;CLNDN=Familial_platelet_disorder_with_associated_myeloid_malignancy;CLNDISDB=MONDO:MONDO:0100083,MedGen:C1832388,OMIM:601399;CLNHGVS=NC_000021.9:g.34792286G>A;CLNREVSTAT=criteria_provided,_single_submitter;CLNSIG=Uncertain_significance;CLNVC=single_nucleotide_variant;CLNVCSO=SO:0001483;GENEINFO=RUNX1:861;MC=SO:0001583|missense_variant;ORIGIN=1;Pangolin=ENSG00000159216.18|2:0.0|38:-0.0
chr21	34792287	968245	G	C	.	.	ALLELEID=958946;CLNDN=Familial_platelet_disorder_with_associated_myeloid_malignancy;CLNDISDB=MONDO:MONDO:0100083,MedGen:C1832388,OMIM:601399;CLNHGVS=NC_000021.9:g.34792287G>C;CLNREVSTAT=criteria_provided,_single_submitter;CLNSIG=Uncertain_significance;CLNVC=single_nucleotide_variant;CLNVCSO=SO:0001483;GENEINFO=RUNX1:861;MC=SO:0001583|missense_variant;ORIGIN=1;Pangolin=ENSG00000159216.18|-2:0.0|37:-0.0
chr21	34792294	409824	G	GA	.	.	ALLELEID=404219;CLNDN=Familial_platelet_disorder_with_associated_myeloid_malignancy;CLNDISDB=MONDO:MONDO:0100083,MedGen:C1832388,OMIM:601399;CLNHGVS=NC_000021.9:g.34792295dup;CLNREVSTAT=criteria_provided,_single_submitter;CLNSIG=Uncertain_significance;CLNVC=Duplication;CLNVCSO=SO:1000035;GENEINFO=RUNX1:861;MC=SO:0001589|frameshift_variant;ORIGIN=1;RS=1555884845;Pangolin=ENSG00000159216.18|31:0.0|0:-0.0
chr21	34792298	409817	C	A	.	.	ALLELEID=404246;CLNDN=Familial_platelet_disorder_with_associated_myeloid_malignancy;CLNDISDB=MONDO:MONDO:0100083,MedGen:C1832388,OMIM:601399;CLNHGVS=NC_000021.9:g.34792298C>A;CLNREVSTAT=criteria_provided,_single_submitter;CLNSIG=Uncertain_significance;CLNVC=single_nucleotide_variant;CLNVCSO=SO:0001483;GENEINFO=RUNX1:861;MC=SO:0001583|missense_variant;ORIGIN=1;RS=1060502577;Pangolin=ENSG00000159216.18|-12:0.0|1:-0.0
chr21	34792307	840865	G	A	.	.	ALLELEID=848746;CLNDN=Familial_platelet_disorder_with_associated_myeloid_malignancy;CLNDISDB=MONDO:MONDO:0100083,MedGen:C1832388,OMIM:601399;CLNHGVS=NC_000021.9:g.34792307G>A;CLNREVSTAT=criteria_provided,_single_submitter;CLNSIG=Uncertain_significance;CLNVC=single_nucleotide_variant;CLNVCSO=SO:0001483;GENEINFO=RUNX1:861;MC=SO:0001583|missense_variant;ORIGIN=1;Pangolin=ENSG00000159216.18|17:0.0|25:-0.0
chr21	34792308	970259	A	G	.	.	ALLELEID=958947;CLNDN=Thrombocytopenia|Abnormal_bleeding|Familial_platelet_disorder_with_associated_myeloid_malignancy;CLNDISDB=Human_Phenotype_Ontology:HP:0001873,Human_Phenotype_Ontology:HP:0001906,Human_Phenotype_Ontology:HP:0004838,Human_Phenotype_Ontology:HP:0008175,Human_Phenotype_Ontology:HP:0008268,Human_Phenotype_Ontology:HP:0008302,MONDO:MONDO:0002049,MedGen:C0040034,OMIM:PS313900|Human_Phenotype_Ontology:HP:0001892,Human_Phenotype_Ontology:HP:0004830,Human_Phenotype_Ontology:HP:0004834,Human_Phenotype_Ontology:HP:0004849,Human_Phenotype_Ontology:HP:0004862,Human_Phenotype_Ontology:HP:0004865,Human_Phenotype_Ontology:HP:0008183,MedGen:C1458140|MONDO:MONDO:0100083,MedGen:C1832388,OMIM:601399;CLNHGVS=NC_000021.9:g.34792308A>G;CLNREVSTAT=criteria_provided,_single_submitter;CLNSIG=Uncertain_significance;CLNVC=single_nucleotide_variant;CLNVCSO=SO:0001483;GENEINFO=RUNX1:861;MC=SO:0001583|missense_variant;ORIGIN=1;Pangolin=ENSG00000159216.18|16:0.0|3:-0.0
chr21	34792310	579565	C	G	.	.	ALLELEID=575154;CLNDN=Familial_platelet_disorder_with_associated_myeloid_malignancy;CLNDISDB=MONDO:MONDO:0100083,MedGen:C1832388,OMIM:601399;CLNHGVS=NC_000021.9:g.34792310C>G;CLNREVSTAT=criteria_provided,_single_submitter;CLNSIG=Uncertain_significance;CLNVC=single_nucleotide_variant;CLNVCSO=SO:0001483;GENEINFO=RUNX1:861;MC=SO:0001583|missense_variant;ORIGIN=1;RS=1205896319;Pangolin=ENSG00000159216.18|14:0.0|3:-0.0
chr21	34792311	934637	G	A	.	.	ALLELEID=939093;CLNDN=Familial_platelet_disorder_with_associated_myeloid_malignancy;CLNDISDB=MONDO:MONDO:0100083,MedGen:C1832388,OMIM:601399;CLNHGVS=NC_000021.9:g.34792311G>A;CLNREVSTAT=criteria_provided,_single_submitter;CLNSIG=Uncertain_significance;CLNVC=single_nucleotide_variant;CLNVCSO=SO:0001483;GENEINFO=RUNX1:861;MC=SO:0001583|missense_variant;ORIGIN=1;Pangolin=ENSG00000159216.18|13:0.0|13:-0.0
chr21	34792312	409823	C	G	.	.	ALLELEID=403712;CLNDN=Familial_platelet_disorder_with_associated_myeloid_malignancy;CLNDISDB=MONDO:MONDO:0100083,MedGen:C1832388,OMIM:601399;CLNHGVS=NC_000021.9:g.34792312C>G;CLNREVSTAT=criteria_provided,_single_submitter;CLNSIG=Uncertain_significance;CLNVC=single_nucleotide_variant;CLNVCSO=SO:0001483;GENEINFO=RUNX1:861;MC=SO:0001583|missense_variant;ORIGIN=1;RS=967317406;Pangolin=ENSG00000159216.18|20:0.0|12:-0.0
chr21	34792313	988848	T	G	.	.	ALLELEID=976802;CLNDN=Thrombocytopenia|Abnormal_bleeding;CLNDISDB=Human_Phenotype_Ontology:HP:0001873,Human_Phenotype_Ontology:HP:0001906,Human_Phenotype_Ontology:HP:0004838,Human_Phenotype_Ontology:HP:0008175,Human_Phenotype_Ontology:HP:0008268,Human_Phenotype_Ontology:HP:0008302,MONDO:MONDO:0002049,MedGen:C0040034,OMIM:PS313900|Human_Phenotype_Ontology:HP:0001892,Human_Phenotype_Ontology:HP:0004830,Human_Phenotype_Ontology:HP:0004834,Human_Phenotype_Ontology:HP:0004849,Human_Phenotype_Ontology:HP:0004862,Human_Phenotype_Ontology:HP:0004865,Human_Phenotype_Ontology:HP:0008183,MedGen:C1458140;CLNHGVS=NC_000021.9:g.34792313T>G;CLNREVSTAT=no_assertion_criteria_provided;CLNSIG=Uncertain_significance;CLNVC=single_nucleotide_variant;CLNVCSO=SO:0001483;GENEINFO=RUNX1:861;MC=SO:0001583|missense_variant;ORIGIN=1;Pangolin=ENSG00000159216.18|11:0.0|11:-0.0
chr21	34792314	1043154	C	G	.	.	ALLELEID=1034899;CLNDN=Familial_platelet_disorder_with_associated_myeloid_malignancy;CLNDISDB=MONDO:MONDO:0100083,MedGen:C1832388,OMIM:601399;CLNHGVS=NC_000021.9:g.34792314C>G;CLNREVSTAT=criteria_provided,_single_submitter;CLNSIG=Uncertain_significance;CLNVC=single_nucleotide_variant;CLNVCSO=SO:0001483;GENEINFO=RUNX1:861;MC=SO:0001583|missense_variant;ORIGIN=1;Pangolin=ENSG00000159216.18|10:0.0|10:-0.0
chr21	34792317	937462	C	T	.	.	ALLELEID=939094;CLNDN=Familial_platelet_disorder_with_associated_myeloid_malignancy;CLNDISDB=MONDO:MONDO:0100083,MedGen:C1832388,OMIM:601399;CLNHGVS=NC_000021.9:g.34792317C>T;CLNREVSTAT=criteria_provided,_single_submitter;CLNSIG=Uncertain_significance;CLNVC=single_nucleotide_variant;CLNVCSO=SO:0001483;GENEINFO=RUNX1:861;MC=SO:0001583|missense_variant;ORIGIN=1;Pangolin=ENSG00000159216.18|7:0.0|47:-0.0
chr21	34792319	845679	C	T	.	.	ALLELEID=848747;CLNDN=Familial_platelet_disorder_with_associated_myeloid_malignancy;CLNDISDB=MONDO:MONDO:0100083,MedGen:C1832388,OMIM:601399;CLNHGVS=NC_000021.9:g.34792319C>T;CLNREVSTAT=criteria_provided,_single_submitter;CLNSIG=Uncertain_significance;CLNVC=single_nucleotide_variant;CLNVCSO=SO:0001483;GENEINFO=RUNX1:861;MC=SO:0001583|missense_variant;ORIGIN=1;Pangolin=ENSG00000159216.18|13:0.0|5:-0.0
chr21	34792321	436611	C	T	.	.	ALLELEID=430417;CLNDN=Familial_platelet_disorder_with_associated_myeloid_malignancy|not_specified;CLNDISDB=MONDO:MONDO:0100083,MedGen:C1832388,OMIM:601399|MedGen:CN169374;CLNHGVS=NC_000021.9:g.34792321C>T;CLNREVSTAT=reviewed_by_expert_panel;CLNSIG=Uncertain_significance;CLNVC=single_nucleotide_variant;CLNVCSO=SO:0001483;CLNVI=ClinGen_Myeloid_Malignancy_Variant_Curation_Expert_Panel:45e8489f-6a97-40c0-8875-ebee7b797ef2;GENEINFO=RUNX1:861;MC=SO:0001819|synonymous_variant;ORIGIN=1;RS=1172332120;Pangolin=ENSG00000159216.18|3:0.02|45:-0.0
chr21	34792322	860793	A	G	.	.	ALLELEID=848748;CLNDN=Familial_platelet_disorder_with_associated_myeloid_malignancy;CLNDISDB=MONDO:MONDO:0100083,MedGen:C1832388,OMIM:601399;CLNHGVS=NC_000021.9:g.34792322A>G;CLNREVSTAT=criteria_provided,_single_submitter;CLNSIG=Uncertain_significance;CLNVC=single_nucleotide_variant;CLNVCSO=SO:0001483;GENEINFO=RUNX1:861;MC=SO:0001583|missense_variant;ORIGIN=1;Pangolin=ENSG00000159216.18|10:0.0|2:-0.0
chr21	34792324	1004142	C	T	.	.	ALLELEID=999183;CLNDN=Familial_platelet_disorder_with_associated_myeloid_malignancy;CLNDISDB=MONDO:MONDO:0100083,MedGen:C1832388,OMIM:601399;CLNHGVS=NC_000021.9:g.34792324C>T;CLNREVSTAT=criteria_provided,_single_submitter;CLNSIG=Uncertain_significance;CLNVC=single_nucleotide_variant;CLNVCSO=SO:0001483;GENEINFO=RUNX1:861;MC=SO:0001583|missense_variant;ORIGIN=1;Pangolin=ENSG00000159216.18|-2:0.0|0:-0.0
chr21	34792325	409805	A	C	.	.	AF_EXAC=0.0003;AF_TGP=0.0002;ALLELEID=404220;CLNDN=Familial_platelet_disorder_with_associated_myeloid_malignancy;CLNDISDB=MONDO:MONDO:0100083,MedGen:C1832388,OMIM:601399;CLNHGVS=NC_000021.9:g.34792325A>C;CLNREVSTAT=criteria_provided,_single_submitter;CLNSIG=Uncertain_significance;CLNVC=single_nucleotide_variant;CLNVCSO=SO:0001483;GENEINFO=RUNX1:861;MC=SO:0001583|missense_variant;ORIGIN=1;RS=202068364;Pangolin=ENSG00000159216.18|-1:0.0|-14:-0.0
chr21	34792326	409820	T	C	.	.	AF_TGP=0.0002;ALLELEID=404251;CLNDN=Familial_platelet_disorder_with_associated_myeloid_malignancy;CLNDISDB=MONDO:MONDO:0100083,MedGen:C1832388,OMIM:601399;CLNHGVS=NC_000021.9:g.34792326T>C;CLNREVSTAT=criteria_provided,_single_submitter;CLNSIG=Uncertain_significance;CLNVC=single_nucleotide_variant;CLNVCSO=SO:0001483;GENEINFO=RUNX1:861;MC=SO:0001583|missense_variant;ORIGIN=1;RS=578042376;Pangolin=ENSG00000159216.18|1:0.0|-2:-0.0
chr21	34792333	857804	C	A	.	.	ALLELEID=848749;CLNDN=Familial_platelet_disorder_with_associated_myeloid_malignancy;CLNDISDB=MONDO:MONDO:0100083,MedGen:C1832388,OMIM:601399;CLNHGVS=NC_000021.9:g.34792333C>A;CLNREVSTAT=criteria_provided,_single_submitter;CLNSIG=Uncertain_significance;CLNVC=single_nucleotide_variant;CLNVCSO=SO:0001483;GENEINFO=RUNX1:861;MC=SO:0001583|missense_variant;ORIGIN=1;Pangolin=ENSG00000159216.18|-9:0.0|-1:-0.0
chr21	34792334	1010850	T	G	.	.	ALLELEID=999184;CLNDN=Familial_platelet_disorder_with_associated_myeloid_malignancy;CLNDISDB=MONDO:MONDO:0100083,MedGen:C1832388,OMIM:601399;CLNHGVS=NC_000021.9:g.34792334T>G;CLNREVSTAT=criteria_provided,_single_submitter;CLNSIG=Uncertain_significance;CLNVC=single_nucleotide_variant;CLNVCSO=SO:0001483;GENEINFO=RUNX1:861;MC=SO:0001583|missense_variant;ORIGIN=1;Pangolin=ENSG00000159216.18|1:0.0|-2:-0.0
chr21	34792335	561225	G	A	.	.	ALLELEID=552359;CLNDN=Pilocytic_astrocytoma|not_provided;CLNDISDB=MONDO:MONDO:0016691,MedGen:C0334583,Orphanet:ORPHA251612|MedGen:CN517202;CLNHGVS=NC_000021.9:g.34792335G>A;CLNREVSTAT=criteria_provided,_multiple_submitters,_no_conflicts;CLNSIG=Uncertain_significance;CLNVC=single_nucleotide_variant;CLNVCSO=SO:0001483;GENEINFO=RUNX1:861;MC=SO:0001587|nonsense;ORIGIN=1;RS=1397702481;Pangolin=ENSG00000159216.18|29:0.0|-11:-0.0
chr21	34792342	1022622	G	GCCGGCC	.	.	ALLELEID=1014328;CLNDN=Familial_platelet_disorder_with_associated_myeloid_malignancy;CLNDISDB=MONDO:MONDO:0100083,MedGen:C1832388,OMIM:601399;CLNHGVS=NC_000021.9:g.34792343_34792348dup;CLNREVSTAT=criteria_provided,_single_submitter;CLNSIG=Uncertain_significance;CLNVC=Duplication;CLNVCSO=SO:1000035;CLNVI=Invitae:1444835;GENEINFO=RUNX1:861;MC=SO:0001821|inframe_insertion;ORIGIN=1;Pangolin=ENSG00000159216.18|28:0.0|-18:-0.0
chr21	34792344	663009	C	G	.	.	ALLELEID=648953;CLNDN=Familial_platelet_disorder_with_associated_myeloid_malignancy;CLNDISDB=MONDO:MONDO:0100083,MedGen:C1832388,OMIM:601399;CLNHGVS=NC_000021.9:g.34792344C>G;CLNREVSTAT=criteria_provided,_single_submitter;CLNSIG=Uncertain_significance;CLNVC=single_nucleotide_variant;CLNVCSO=SO:0001483;GENEINFO=RUNX1:861;MC=SO:0001583|missense_variant;ORIGIN=1;RS=1601332742;Pangolin=ENSG00000159216.18|-12:0.0|-20:-0.0
chr21	34792346	663181	G	A	.	.	ALLELEID=648954;CLNDN=Familial_platelet_disorder_with_associated_myeloid_malignancy;CLNDISDB=MONDO:MONDO:0100083,MedGen:C1832388,OMIM:601399;CLNHGVS=NC_000021.9:g.34792346G>A;CLNREVSTAT=criteria_provided,_single_submitter;CLNSIG=Uncertain_significance;CLNVC=single_nucleotide_variant;CLNVCSO=SO:0001483;GENEINFO=RUNX1:861;MC=SO:0001583|missense_variant;ORIGIN=1;RS=1233174774;Pangolin=ENSG00000159216.18|2:0.0|19:-0.0
chr21	34792347	942222	C	T	.	.	ALLELEID=939095;CLNDN=Familial_platelet_disorder_with_associated_myeloid_malignancy;CLNDISDB=MONDO:MONDO:0100083,MedGen:C1832388,OMIM:601399;CLNHGVS=NC_000021.9:g.34792347C>T;CLNREVSTAT=criteria_provided,_single_submitter;CLNSIG=Uncertain_significance;CLNVC=single_nucleotide_variant;CLNVCSO=SO:0001483;GENEINFO=RUNX1:861;MC=SO:0001583|missense_variant;ORIGIN=1;Pangolin=ENSG00000159216.18|-23:0.0|17:-0.0
chr21	34792348	578985	C	T	.	.	AF_EXAC=0.0;ALLELEID=573083;CLNDN=Familial_platelet_disorder_with_associated_myeloid_malignancy;CLNDISDB=MONDO:MONDO:0100083,MedGen:C1832388,OMIM:601399;CLNHGVS=NC_000021.9:g.34792348C>T;CLNREVSTAT=criteria_provided,_single_submitter;CLNSIG=Uncertain_significance;CLNVC=single_nucleotide_variant;CLNVCSO=SO:0001483;GENEINFO=RUNX1:861;MC=SO:0001819|synonymous_variant;ORIGIN=1;RS=771529157;Pangolin=ENSG00000159216.18|-24:0.0|-16:-0.0
chr21	34792349	961001	G	A	.	.	ALLELEID=951218;CLNDN=Familial_platelet_disorder_with_associated_myeloid_malignancy;CLNDISDB=MONDO:MONDO:0100083,MedGen:C1832388,OMIM:601399;CLNHGVS=NC_000021.9:g.34792349G>A;CLNREVSTAT=criteria_provided,_single_submitter;CLNSIG=Uncertain_significance;CLNVC=single_nucleotide_variant;CLNVCSO=SO:0001483;GENEINFO=RUNX1:861;MC=SO:0001583|missense_variant;ORIGIN=1;Pangolin=ENSG00000159216.18|-17:0.0|-25:-0.0
chr21	34792353	573555	C	T	.	.	ALLELEID=573084;CLNDN=Familial_platelet_disorder_with_associated_myeloid_malignancy;CLNDISDB=MONDO:MONDO:0100083,MedGen:C1832388,OMIM:601399;CLNHGVS=NC_000021.9:g.34792353C>T;CLNREVSTAT=criteria_provided,_single_submitter;CLNSIG=Uncertain_significance;CLNVC=single_nucleotide_variant;CLNVCSO=SO:0001483;GENEINFO=RUNX1:861;MC=SO:0001583|missense_variant;ORIGIN=1;RS=1569002104;Pangolin=ENSG00000159216.18|-29:0.0|11:-0.0
chr21	34792359	941820	A	G	.	.	ALLELEID=939096;CLNDN=Familial_platelet_disorder_with_associated_myeloid_malignancy;CLNDISDB=MONDO:MONDO:0100083,MedGen:C1832388,OMIM:601399;CLNHGVS=NC_000021.9:g.34792359A>G;CLNREVSTAT=criteria_provided,_single_submitter;CLNSIG=Uncertain_significance;CLNVC=single_nucleotide_variant;CLNVCSO=SO:0001483;GENEINFO=RUNX1:861;MC=SO:0001583|missense_variant;ORIGIN=1;Pangolin=ENSG00000159216.18|7:0.0|5:-0.0
chr21	34792360	1041897	G	GTACA	.	.	ALLELEID=1034900;CLNDN=Familial_platelet_disorder_with_associated_myeloid_malignancy;CLNDISDB=MONDO:MONDO:0100083,MedGen:C1832388,OMIM:601399;CLNHGVS=NC_000021.9:g.34792361_34792364dup;CLNREVSTAT=criteria_provided,_single_submitter;CLNSIG=Uncertain_significance;CLNVC=Duplication;CLNVCSO=SO:1000035;CLNVI=Invitae:10314749;GENEINFO=RUNX1:861;MC=SO:0001589|frameshift_variant;ORIGIN=1;Pangolin=ENSG00000159216.18|8:0.01|-36:-0.0
chr21	34792376	579883	G	A	.	.	ALLELEID=573767;CLNDN=Familial_platelet_disorder_with_associated_myeloid_malignancy;CLNDISDB=MONDO:MONDO:0100083,MedGen:C1832388,OMIM:601399;CLNHGVS=NC_000021.9:g.34792376G>A;CLNREVSTAT=criteria_provided,_single_submitter;CLNSIG=Uncertain_significance;CLNVC=single_nucleotide_variant;CLNVCSO=SO:0001483;GENEINFO=RUNX1:861;MC=SO:0001583|missense_variant;ORIGIN=1;RS=1569002142;Pangolin=ENSG00000159216.18|-12:0.0|-10:-0.0
chr21	34792377	580765	G	A	.	.	ALLELEID=571518;CLNDN=Familial_platelet_disorder_with_associated_myeloid_malignancy;CLNDISDB=MONDO:MONDO:0100083,MedGen:C1832388,OMIM:601399;CLNHGVS=NC_000021.9:g.34792377G>A;CLNREVSTAT=criteria_provided,_single_submitter;CLNSIG=Uncertain_significance;CLNVC=single_nucleotide_variant;CLNVCSO=SO:0001483;GENEINFO=RUNX1:861;MC=SO:0001583|missense_variant;ORIGIN=1;RS=1422877598;Pangolin=ENSG00000159216.18|4:0.0|-1:-0.0
chr21	34792379	1002574	G	A	.	.	ALLELEID=999185;CLNDN=Familial_platelet_disorder_with_associated_myeloid_malignancy;CLNDISDB=MONDO:MONDO:0100083,MedGen:C1832388,OMIM:601399;CLNHGVS=NC_000021.9:g.34792379G>A;CLNREVSTAT=criteria_provided,_single_submitter;CLNSIG=Uncertain_significance;CLNVC=single_nucleotide_variant;CLNVCSO=SO:0001483;GENEINFO=RUNX1:861;MC=SO:0001583|missense_variant;ORIGIN=1;Pangolin=ENSG00000159216.18|-3:0.0|-13:-0.0
chr21	34792381	463978	G	T	.	.	ALLELEID=470633;CLNDN=Familial_platelet_disorder_with_associated_myeloid_malignancy;CLNDISDB=MONDO:MONDO:0100083,MedGen:C1832388,OMIM:601399;CLNHGVS=NC_000021.9:g.34792381G>T;CLNREVSTAT=criteria_provided,_single_submitter;CLNSIG=Uncertain_significance;CLNVC=single_nucleotide_variant;CLNVCSO=SO:0001483;GENEINFO=RUNX1:861;MC=SO:0001583|missense_variant;ORIGIN=1;RS=1555884864;Pangolin=ENSG00000159216.18|-15:0.0|1:-0.0
chr21	34792382	532658	C	A	.	.	ALLELEID=533842;CLNDN=Familial_platelet_disorder_with_associated_myeloid_malignancy;CLNDISDB=MONDO:MONDO:0100083,MedGen:C1832388,OMIM:601399;CLNHGVS=NC_000021.9:g.34792382C>A;CLNREVSTAT=criteria_provided,_single_submitter;CLNSIG=Uncertain_significance;CLNVC=single_nucleotide_variant;CLNVCSO=SO:0001483;GENEINFO=RUNX1:861;MC=SO:0001583|missense_variant;ORIGIN=1;RS=946348885;Pangolin=ENSG00000159216.18|-17:0.0|-16:-0.0
chr21	34792382	532653	C	G	.	.	ALLELEID=533830;CLNDN=Familial_platelet_disorder_with_associated_myeloid_malignancy;CLNDISDB=MONDO:MONDO:0100083,MedGen:C1832388,OMIM:601399;CLNHGVS=NC_000021.9:g.34792382C>G;CLNREVSTAT=criteria_provided,_single_submitter;CLNSIG=Uncertain_significance;CLNVC=single_nucleotide_variant;CLNVCSO=SO:0001483;GENEINFO=RUNX1:861;MC=SO:0001583|missense_variant;ORIGIN=1;RS=946348885;Pangolin=ENSG00000159216.18|-1:0.0|-16:-0.0
chr21	34792382	964908	C	T	.	.	ALLELEID=958948;CLNDN=Familial_platelet_disorder_with_associated_myeloid_malignancy;CLNDISDB=MONDO:MONDO:0100083,MedGen:C1832388,OMIM:601399;CLNHGVS=NC_000021.9:g.34792382C>T;CLNREVSTAT=criteria_provided,_single_submitter;CLNSIG=Uncertain_significance;CLNVC=single_nucleotide_variant;CLNVCSO=SO:0001483;GENEINFO=RUNX1:861;MC=SO:0001583|missense_variant;ORIGIN=1;Pangolin=ENSG00000159216.18|-50:0.0|-16:-0.0
chr21	34792387	1035236	T	A	.	.	ALLELEID=1034901;CLNDN=Familial_platelet_disorder_with_associated_myeloid_malignancy;CLNDISDB=MONDO:MONDO:0100083,MedGen:C1832388,OMIM:601399;CLNHGVS=NC_000021.9:g.34792387T>A;CLNREVSTAT=criteria_provided,_single_submitter;CLNSIG=Uncertain_significance;CLNVC=single_nucleotide_variant;CLNVCSO=SO:0001483;GENEINFO=RUNX1:861;MC=SO:0001583|missense_variant;ORIGIN=1;Pangolin=ENSG00000159216.18|-6:0.0|-22:-0.0
chr21	34792390	966436	G	C	.	.	ALLELEID=958949;CLNDN=Familial_platelet_disorder_with_associated_myeloid_malignancy;CLNDISDB=MONDO:MONDO:0100083,MedGen:C1832388,OMIM:601399;CLNHGVS=NC_000021.9:g.34792390G>C;CLNREVSTAT=criteria_provided,_single_submitter;CLNSIG=Uncertain_significance;CLNVC=single_nucleotide_variant;CLNVCSO=SO:0001483;GENEINFO=RUNX1:861;MC=SO:0001583|missense_variant;ORIGIN=1;Pangolin=ENSG00000159216.18|11:0.0|-24:-0.0
chr21	34792391	409806	A	AACGGGCCTCCCTGCGCTTGCG	.	.	ALLELEID=403726;CLNDN=Familial_platelet_disorder_with_associated_myeloid_malignancy;CLNDISDB=MONDO:MONDO:0100083,MedGen:C1832388,OMIM:601399;CLNHGVS=NC_000021.9:g.34792395_34792415dup;CLNREVSTAT=criteria_provided,_single_submitter;CLNSIG=Uncertain_significance;CLNVC=Duplication;CLNVCSO=SO:1000035;GENEINFO=RUNX1:861;MC=SO:0001821|inframe_insertion;ORIGIN=1;RS=1555884869;Pangolin=ENSG00000159216.18|7:0.0|31:-0.0
chr21	34792394	650411	G	A	.	.	ALLELEID=648955;CLNDN=Familial_platelet_disorder_with_associated_myeloid_malignancy;CLNDISDB=MONDO:MONDO:0100083,MedGen:C1832388,OMIM:601399;CLNHGVS=NC_000021.9:g.34792394G>A;CLNREVSTAT=criteria_provided,_single_submitter;CLNSIG=Uncertain_significance;CLNVC=single_nucleotide_variant;CLNVCSO=SO:0001483;GENEINFO=RUNX1:861;MC=SO:0001583|missense_variant;ORIGIN=1;RS=868527382;Pangolin=ENSG00000159216.18|2:0.0|-30:-0.0
chr21	34792394	392183	G	C	.	.	ALLELEID=379769;CLNDN=Familial_platelet_disorder_with_associated_myeloid_malignancy|not_provided;CLNDISDB=MONDO:MONDO:0100083,MedGen:C1832388,OMIM:601399|MedGen:CN517202;CLNHGVS=NC_000021.9:g.34792394G>C;CLNREVSTAT=criteria_provided,_multiple_submitters,_no_conflicts;CLNSIG=Uncertain_significance;CLNVC=single_nucleotide_variant;CLNVCSO=SO:0001483;GENEINFO=RUNX1:861;MC=SO:0001583|missense_variant;ORIGIN=1;RS=868527382;Pangolin=ENSG00000159216.18|0:0.0|-28:-0.0
chr21	34792398	856424	C	T	.	.	ALLELEID=848750;CLNDN=Familial_platelet_disorder_with_associated_myeloid_malignancy;CLNDISDB=MONDO:MONDO:0100083,MedGen:C1832388,OMIM:601399;CLNHGVS=NC_000021.9:g.34792398C>T;CLNREVSTAT=criteria_provided,_single_submitter;CLNSIG=Uncertain_significance;CLNVC=single_nucleotide_variant;CLNVCSO=SO:0001483;GENEINFO=RUNX1:861;MC=SO:0001583|missense_variant;ORIGIN=1;Pangolin=ENSG00000159216.18|3:0.0|-1:-0.0
chr21	34792406	956926	G	C	.	.	ALLELEID=951219;CLNDN=Familial_platelet_disorder_with_associated_myeloid_malignancy;CLNDISDB=MONDO:MONDO:0100083,MedGen:C1832388,OMIM:601399;CLNHGVS=NC_000021.9:g.34792406G>C;CLNREVSTAT=criteria_provided,_single_submitter;CLNSIG=Uncertain_significance;CLNVC=single_nucleotide_variant;CLNVCSO=SO:0001483;GENEINFO=RUNX1:861;MC=SO:0001583|missense_variant;ORIGIN=1;Pangolin=ENSG00000159216.18|0:0.0|-5:-0.0
chr21	34792406	850021	G	T	.	.	ALLELEID=848751;CLNDN=Familial_platelet_disorder_with_associated_myeloid_malignancy;CLNDISDB=MONDO:MONDO:0100083,MedGen:C1832388,OMIM:601399;CLNHGVS=NC_000021.9:g.34792406G>T;CLNREVSTAT=criteria_provided,_single_submitter;CLNSIG=Uncertain_significance;CLNVC=single_nucleotide_variant;CLNVCSO=SO:0001483;GENEINFO=RUNX1:861;MC=SO:0001583|missense_variant;ORIGIN=1;Pangolin=ENSG00000159216.18|-40:0.0|-5:-0.0
chr21	34792416	409819	AGCC	A	.	.	ALLELEID=404254;CLNDN=Familial_platelet_disorder_with_associated_myeloid_malignancy;CLNDISDB=MONDO:MONDO:0100083,MedGen:C1832388,OMIM:601399;CLNHGVS=NC_000021.9:g.34792418_34792420del;CLNREVSTAT=criteria_provided,_single_submitter;CLNSIG=Uncertain_significance;CLNVC=Deletion;CLNVCSO=SO:0000159;GENEINFO=RUNX1:861;MC=SO:0001822|inframe_deletion;ORIGIN=1;RS=975536871;Pangolin=ENSG00000159216.18|-10:0.0|-50:-0.0
chr21	34792418	532662	C	G	.	.	ALLELEID=533838;CLNDN=Familial_platelet_disorder_with_associated_myeloid_malignancy|not_provided;CLNDISDB=MONDO:MONDO:0100083,MedGen:C1832388,OMIM:601399|MedGen:CN517202;CLNHGVS=NC_000021.9:g.34792418C>G;CLNREVSTAT=reviewed_by_expert_panel;CLNSIG=Uncertain_significance;CLNVC=single_nucleotide_variant;CLNVCSO=SO:0001483;CLNVI=ClinGen_Myeloid_Malignancy_Variant_Curation_Expert_Panel:796f47f4-6c31-4833-8a66-03f0dc55514a;GENEINFO=RUNX1:861;MC=SO:0001583|missense_variant;ORIGIN=1;RS=1238015554;Pangolin=ENSG00000159216.18|-12:0.0|1:-0.0
chr21	34792421	572890	G	C	.	.	ALLELEID=573771;CLNDN=Familial_platelet_disorder_with_associated_myeloid_malignancy;CLNDISDB=MONDO:MONDO:0100083,MedGen:C1832388,OMIM:601399;CLNHGVS=NC_000021.9:g.34792421G>C;CLNREVSTAT=criteria_provided,_single_submitter;CLNSIG=Uncertain_significance;CLNVC=single_nucleotide_variant;CLNVCSO=SO:0001483;GENEINFO=RUNX1:861;MC=SO:0001583|missense_variant;ORIGIN=1;RS=1569002337;Pangolin=ENSG00000159216.18|6:0.0|-20:-0.0
chr21	34792424	1018068	T	C	.	.	ALLELEID=1014329;CLNDN=Familial_platelet_disorder_with_associated_myeloid_malignancy;CLNDISDB=MONDO:MONDO:0100083,MedGen:C1832388,OMIM:601399;CLNHGVS=NC_000021.9:g.34792424T>C;CLNREVSTAT=criteria_provided,_single_submitter;CLNSIG=Uncertain_significance;CLNVC=single_nucleotide_variant;CLNVCSO=SO:0001483;GENEINFO=RUNX1:861;MC=SO:0001583|missense_variant;ORIGIN=1;Pangolin=ENSG00000159216.18|14:0.0|14:-0.0
chr21	34792428	1019366	G	A	.	.	ALLELEID=1014330;CLNDN=Familial_platelet_disorder_with_associated_myeloid_malignancy;CLNDISDB=MONDO:MONDO:0100083,MedGen:C1832388,OMIM:601399;CLNHGVS=NC_000021.9:g.34792428G>A;CLNREVSTAT=criteria_provided,_single_submitter;CLNSIG=Uncertain_significance;CLNVC=single_nucleotide_variant;CLNVCSO=SO:0001483;GENEINFO=RUNX1:861;MC=SO:0001583|missense_variant;ORIGIN=1;Pangolin=ENSG00000159216.18|-27:0.0|10:-0.0
chr21	34792452	858848	G	GCGTGGCCGAGCC	.	.	ALLELEID=848752;CLNDN=Familial_platelet_disorder_with_associated_myeloid_malignancy;CLNDISDB=MONDO:MONDO:0100083,MedGen:C1832388,OMIM:601399;CLNHGVS=NC_000021.9:g.34792454_34792465dup;CLNREVSTAT=criteria_provided,_single_submitter;CLNSIG=Uncertain_significance;CLNVC=Duplication;CLNVCSO=SO:1000035;CLNVI=Invitae:8817790;GENEINFO=RUNX1:861;MC=SO:0001821|inframe_insertion;ORIGIN=1;Pangolin=ENSG00000159216.18|35:0.0|56:-0.0
chr21	34792455	837414	T	G	.	.	ALLELEID=848753;CLNDN=Familial_platelet_disorder_with_associated_myeloid_malignancy;CLNDISDB=MONDO:MONDO:0100083,MedGen:C1832388,OMIM:601399;CLNHGVS=NC_000021.9:g.34792455T>G;CLNREVSTAT=criteria_provided,_single_submitter;CLNSIG=Uncertain_significance;CLNVC=single_nucleotide_variant;CLNVCSO=SO:0001483;GENEINFO=RUNX1:861;MC=SO:0001583|missense_variant;ORIGIN=1;Pangolin=ENSG00000159216.18|20:0.0|-17:-0.0
chr21	34792458	1014373	C	T	.	.	ALLELEID=1014331;CLNDN=Familial_platelet_disorder_with_associated_myeloid_malignancy;CLNDISDB=MONDO:MONDO:0100083,MedGen:C1832388,OMIM:601399;CLNHGVS=NC_000021.9:g.34792458C>T;CLNREVSTAT=criteria_provided,_single_submitter;CLNSIG=Uncertain_significance;CLNVC=single_nucleotide_variant;CLNVCSO=SO:0001483;GENEINFO=RUNX1:861;MC=SO:0001583|missense_variant;ORIGIN=1;Pangolin=ENSG00000159216.18|-21:0.0|17:-0.0
chr21	34792466	463977	A	G	.	.	ALLELEID=471155;CLNDN=Familial_platelet_disorder_with_associated_myeloid_malignancy;CLNDISDB=MONDO:MONDO:0100083,MedGen:C1832388,OMIM:601399;CLNHGVS=NC_000021.9:g.34792466A>G;CLNREVSTAT=criteria_provided,_single_submitter;CLNSIG=Uncertain_significance;CLNVC=single_nucleotide_variant;CLNVCSO=SO:0001483;GENEINFO=RUNX1:861;MC=SO:0001583|missense_variant;ORIGIN=1;RS=922736848;Pangolin=ENSG00000159216.18|9:0.0|-29:-0.0
chr21	34792469	580539	G	A	.	.	ALLELEID=575155;CLNDN=Familial_platelet_disorder_with_associated_myeloid_malignancy;CLNDISDB=MONDO:MONDO:0100083,MedGen:C1832388,OMIM:601399;CLNHGVS=NC_000021.9:g.34792469G>A;CLNREVSTAT=criteria_provided,_single_submitter;CLNSIG=Uncertain_significance;CLNVC=single_nucleotide_variant;CLNVCSO=SO:0001483;GENEINFO=RUNX1:861;MC=SO:0001583|missense_variant;ORIGIN=1;RS=1457932375;Pangolin=ENSG00000159216.18|6:0.0|26:-0.0
chr21	34792471	642844	C	T	.	.	ALLELEID=648956;CLNDN=Familial_platelet_disorder_with_associated_myeloid_malignancy;CLNDISDB=MONDO:MONDO:0100083,MedGen:C1832388,OMIM:601399;CLNHGVS=NC_000021.9:g.34792471C>T;CLNREVSTAT=criteria_provided,_single_submitter;CLNSIG=Uncertain_significance;CLNVC=single_nucleotide_variant;CLNVCSO=SO:0001483;GENEINFO=RUNX1:861;MC=SO:0001819|synonymous_variant;ORIGIN=1;RS=1445295022;Pangolin=ENSG00000159216.18|4:0.0|8:-0.0
chr21	34792472	1022964	G	A	.	.	ALLELEID=1014332;CLNDN=Familial_platelet_disorder_with_associated_myeloid_malignancy;CLNDISDB=MONDO:MONDO:0100083,MedGen:C1832388,OMIM:601399;CLNHGVS=NC_000021.9:g.34792472G>A;CLNREVSTAT=criteria_provided,_single_submitter;CLNSIG=Uncertain_significance;CLNVC=single_nucleotide_variant;CLNVCSO=SO:0001483;GENEINFO=RUNX1:861;MC=SO:0001583|missense_variant;ORIGIN=1;Pangolin=ENSG00000159216.18|-34:0.0|24:-0.0
chr21	34792474	239040	C	CATGCCG	.	.	ALLELEID=243603;CLNDN=Familial_platelet_disorder_with_associated_myeloid_malignancy|not_provided;CLNDISDB=MONDO:MONDO:0100083,MedGen:C1832388,OMIM:601399|MedGen:CN517202;CLNHGVS=NC_000021.9:g.34792480_34792485GATGCC[3];CLNREVSTAT=reviewed_by_expert_panel;CLNSIG=Uncertain_significance;CLNVC=Microsatellite;CLNVCSO=SO:0000289;CLNVI=ClinGen_Myeloid_Malignancy_Variant_Curation_Expert_Panel:06359166-e7e4-4c6e-8e13-8246247788c2|Invitae:143519;GENEINFO=RUNX1:861;MC=SO:0001821|inframe_insertion;ORIGIN=1;RS=750495319;Pangolin=ENSG00000159216.18|1:0.0|7:-0.0
chr21	34792474	863315	C	T	.	.	ALLELEID=848754;CLNDN=Familial_platelet_disorder_with_associated_myeloid_malignancy;CLNDISDB=MONDO:MONDO:0100083,MedGen:C1832388,OMIM:601399;CLNHGVS=NC_000021.9:g.34792474C>T;CLNREVSTAT=criteria_provided,_single_submitter;CLNSIG=Uncertain_significance;CLNVC=single_nucleotide_variant;CLNVCSO=SO:0001483;GENEINFO=RUNX1:861;MC=SO:0001583|missense_variant;ORIGIN=1;Pangolin=ENSG00000159216.18|3:0.0|1:-0.0
chr21	34792474	971769	CATGCCG	C	.	.	ALLELEID=958950;CLNDN=Familial_platelet_disorder_with_associated_myeloid_malignancy;CLNDISDB=MONDO:MONDO:0100083,MedGen:C1832388,OMIM:601399;CLNHGVS=NC_000021.9:g.34792480GATGCC[1];CLNREVSTAT=criteria_provided,_single_submitter;CLNSIG=Uncertain_significance;CLNVC=Microsatellite;CLNVCSO=SO:0000289;CLNVI=Invitae:1589799;GENEINFO=RUNX1:861;MC=SO:0001822|inframe_deletion;ORIGIN=1;Pangolin=ENSG00000159216.18|7:0.0|52:-0.0
chr21	34792476	1040892	T	A	.	.	ALLELEID=1034902;CLNDN=Familial_platelet_disorder_with_associated_myeloid_malignancy;CLNDISDB=MONDO:MONDO:0100083,MedGen:C1832388,OMIM:601399;CLNHGVS=NC_000021.9:g.34792476T>A;CLNREVSTAT=criteria_provided,_single_submitter;CLNSIG=Uncertain_significance;CLNVC=single_nucleotide_variant;CLNVCSO=SO:0001483;GENEINFO=RUNX1:861;MC=SO:0001583|missense_variant;ORIGIN=1;Pangolin=ENSG00000159216.18|20:0.0|50:-0.0
chr21	34792476	845799	T	G	.	.	ALLELEID=848755;CLNDN=Familial_platelet_disorder_with_associated_myeloid_malignancy;CLNDISDB=MONDO:MONDO:0100083,MedGen:C1832388,OMIM:601399;CLNHGVS=NC_000021.9:g.34792476T>G;CLNREVSTAT=criteria_provided,_single_submitter;CLNSIG=Uncertain_significance;CLNVC=single_nucleotide_variant;CLNVCSO=SO:0001483;GENEINFO=RUNX1:861;MC=SO:0001583|missense_variant;ORIGIN=1;Pangolin=ENSG00000159216.18|1:0.0|50:-0.0
chr21	34792485	569757	C	G	.	.	ALLELEID=573772;CLNDN=Familial_platelet_disorder_with_associated_myeloid_malignancy;CLNDISDB=MONDO:MONDO:0100083,MedGen:C1832388,OMIM:601399;CLNHGVS=NC_000021.9:g.34792485C>G;CLNREVSTAT=criteria_provided,_single_submitter;CLNSIG=Uncertain_significance;CLNVC=single_nucleotide_variant;CLNVCSO=SO:0001483;GENEINFO=RUNX1:861;MC=SO:0001583|missense_variant;ORIGIN=1;RS=752616540;Pangolin=ENSG00000159216.18|10:0.0|41:-0.0
chr21	34792485	962238	C	T	.	.	ALLELEID=951220;CLNDN=Familial_platelet_disorder_with_associated_myeloid_malignancy;CLNDISDB=MONDO:MONDO:0100083,MedGen:C1832388,OMIM:601399;CLNHGVS=NC_000021.9:g.34792485C>T;CLNREVSTAT=criteria_provided,_single_submitter;CLNSIG=Uncertain_significance;CLNVC=single_nucleotide_variant;CLNVCSO=SO:0001483;GENEINFO=RUNX1:861;MC=SO:0001583|missense_variant;ORIGIN=1;Pangolin=ENSG00000159216.18|10:0.0|41:-0.0
chr21	34792488	948047	T	A	.	.	ALLELEID=929309;CLNDN=Familial_platelet_disorder_with_associated_myeloid_malignancy;CLNDISDB=MONDO:MONDO:0100083,MedGen:C1832388,OMIM:601399;CLNHGVS=NC_000021.9:g.34792488T>A;CLNREVSTAT=criteria_provided,_single_submitter;CLNSIG=Uncertain_significance;CLNVC=single_nucleotide_variant;CLNVCSO=SO:0001483;GENEINFO=RUNX1:861;MC=SO:0001583|missense_variant;ORIGIN=1;Pangolin=ENSG00000159216.18|7:0.0|38:-0.0
chr21	34792494	933316	A	C	.	.	ALLELEID=939097;CLNDN=Familial_platelet_disorder_with_associated_myeloid_malignancy;CLNDISDB=MONDO:MONDO:0100083,MedGen:C1832388,OMIM:601399;CLNHGVS=NC_000021.9:g.34792494A>C;CLNREVSTAT=criteria_provided,_single_submitter;CLNSIG=Uncertain_significance;CLNVC=single_nucleotide_variant;CLNVCSO=SO:0001483;GENEINFO=RUNX1:861;MC=SO:0001583|missense_variant;ORIGIN=1;Pangolin=ENSG00000159216.18|32:0.0|2:-0.0
chr21	34792496	1006857	G	A	.	.	ALLELEID=999186;CLNDN=Familial_platelet_disorder_with_associated_myeloid_malignancy;CLNDISDB=MONDO:MONDO:0100083,MedGen:C1832388,OMIM:601399;CLNHGVS=NC_000021.9:g.34792496G>A;CLNREVSTAT=criteria_provided,_single_submitter;CLNSIG=Uncertain_significance;CLNVC=single_nucleotide_variant;CLNVCSO=SO:0001483;GENEINFO=RUNX1:861;MC=SO:0001583|missense_variant;ORIGIN=1;Pangolin=ENSG00000159216.18|30:0.0|-1:-0.0
chr21	34792496	463976	G	C	.	.	ALLELEID=471166;CLNDN=Familial_platelet_disorder_with_associated_myeloid_malignancy;CLNDISDB=MONDO:MONDO:0100083,MedGen:C1832388,OMIM:601399;CLNHGVS=NC_000021.9:g.34792496G>C;CLNREVSTAT=criteria_provided,_single_submitter;CLNSIG=Uncertain_significance;CLNVC=single_nucleotide_variant;CLNVCSO=SO:0001483;GENEINFO=RUNX1:861;MC=SO:0001583|missense_variant;ORIGIN=1;RS=1017287894;Pangolin=ENSG00000159216.18|5:0.0|30:-0.0
chr21	34792501	943908	C	T	.	.	ALLELEID=939098;CLNDN=Familial_platelet_disorder_with_associated_myeloid_malignancy;CLNDISDB=MONDO:MONDO:0100083,MedGen:C1832388,OMIM:601399;CLNHGVS=NC_000021.9:g.34792501C>T;CLNREVSTAT=criteria_provided,_single_submitter;CLNSIG=Uncertain_significance;CLNVC=single_nucleotide_variant;CLNVCSO=SO:0001483;GENEINFO=RUNX1:861;MC=SO:0001819|synonymous_variant;ORIGIN=1;Pangolin=ENSG00000159216.18|-2:0.0|25:-0.0
chr21	34792502	655133	G	C	.	.	ALLELEID=648957;CLNDN=Familial_platelet_disorder_with_associated_myeloid_malignancy;CLNDISDB=MONDO:MONDO:0100083,MedGen:C1832388,OMIM:601399;CLNHGVS=NC_000021.9:g.34792502G>C;CLNREVSTAT=criteria_provided,_single_submitter;CLNSIG=Uncertain_significance;CLNVC=single_nucleotide_variant;CLNVCSO=SO:0001483;GENEINFO=RUNX1:861;MC=SO:0001583|missense_variant;ORIGIN=1;RS=1601333461;Pangolin=ENSG00000159216.18|14:0.0|24:-0.0
chr21	34792505	837795	G	A	.	.	ALLELEID=848756;CLNDN=Familial_platelet_disorder_with_associated_myeloid_malignancy;CLNDISDB=MONDO:MONDO:0100083,MedGen:C1832388,OMIM:601399;CLNHGVS=NC_000021.9:g.34792505G>A;CLNREVSTAT=criteria_provided,_single_submitter;CLNSIG=Uncertain_significance;CLNVC=single_nucleotide_variant;CLNVCSO=SO:0001483;GENEINFO=RUNX1:861;MC=SO:0001583|missense_variant;ORIGIN=1;Pangolin=ENSG00000159216.18|-4:0.0|21:-0.0
chr21	34792505	965008	G	T	.	.	ALLELEID=958951;CLNDN=Familial_platelet_disorder_with_associated_myeloid_malignancy;CLNDISDB=MONDO:MONDO:0100083,MedGen:C1832388,OMIM:601399;CLNHGVS=NC_000021.9:g.34792505G>T;CLNREVSTAT=criteria_provided,_single_submitter;CLNSIG=Uncertain_significance;CLNVC=single_nucleotide_variant;CLNVCSO=SO:0001483;GENEINFO=RUNX1:861;MC=SO:0001583|missense_variant;ORIGIN=1;Pangolin=ENSG00000159216.18|-2:0.0|21:-0.0
chr21	34792508	959039	G	C	.	.	ALLELEID=951221;CLNDN=Familial_platelet_disorder_with_associated_myeloid_malignancy;CLNDISDB=MONDO:MONDO:0100083,MedGen:C1832388,OMIM:601399;CLNHGVS=NC_000021.9:g.34792508G>C;CLNREVSTAT=criteria_provided,_single_submitter;CLNSIG=Uncertain_significance;CLNVC=single_nucleotide_variant;CLNVCSO=SO:0001483;GENEINFO=RUNX1:861;MC=SO:0001583|missense_variant;ORIGIN=1;Pangolin=ENSG00000159216.18|18:0.0|-12:-0.0
chr21	34792509	532667	G	A	.	.	AF_ESP=8e-05;AF_EXAC=2e-05;ALLELEID=533839;CLNDN=Familial_platelet_disorder_with_associated_myeloid_malignancy;CLNDISDB=MONDO:MONDO:0100083,MedGen:C1832388,OMIM:601399;CLNHGVS=NC_000021.9:g.34792509G>A;CLNREVSTAT=criteria_provided,_single_submitter;CLNSIG=Uncertain_significance;CLNVC=single_nucleotide_variant;CLNVCSO=SO:0001483;GENEINFO=RUNX1:861;MC=SO:0001583|missense_variant;ORIGIN=1;RS=375989348;Pangolin=ENSG00000159216.18|17:0.0|14:-0.0
chr21	34792524	532656	C	T	.	.	ALLELEID=533848;CLNDN=Familial_platelet_disorder_with_associated_myeloid_malignancy;CLNDISDB=MONDO:MONDO:0100083,MedGen:C1832388,OMIM:601399;CLNHGVS=NC_000021.9:g.34792524C>T;CLNREVSTAT=criteria_provided,_single_submitter;CLNSIG=Uncertain_significance;CLNVC=single_nucleotide_variant;CLNVCSO=SO:0001483;GENEINFO=RUNX1:861;MC=SO:0001583|missense_variant;ORIGIN=1;RS=1397164331;Pangolin=ENSG00000159216.18|-1:0.0|2:-0.0
chr21	34792525	947844	G	A	.	.	ALLELEID=929310;CLNDN=Familial_platelet_disorder_with_associated_myeloid_malignancy;CLNDISDB=MONDO:MONDO:0100083,MedGen:C1832388,OMIM:601399;CLNHGVS=NC_000021.9:g.34792525G>A;CLNREVSTAT=criteria_provided,_single_submitter;CLNSIG=Uncertain_significance;CLNVC=single_nucleotide_variant;CLNVCSO=SO:0001483;GENEINFO=RUNX1:861;MC=SO:0001819|synonymous_variant;ORIGIN=1;Pangolin=ENSG00000159216.18|2:0.01|-29:-0.0
chr21	34792529	937756	G	A	.	.	ALLELEID=939099;CLNDN=Familial_platelet_disorder_with_associated_myeloid_malignancy;CLNDISDB=MONDO:MONDO:0100083,MedGen:C1832388,OMIM:601399;CLNHGVS=NC_000021.9:g.34792529G>A;CLNREVSTAT=criteria_provided,_single_submitter;CLNSIG=Uncertain_significance;CLNVC=single_nucleotide_variant;CLNVCSO=SO:0001483;GENEINFO=RUNX1:861;MC=SO:0001583|missense_variant;ORIGIN=1;Pangolin=ENSG00000159216.18|-3:0.0|-6:-0.0
chr21	34792533	1055114	A	G	.	.	ALLELEID=1051876;CLNDN=Familial_platelet_disorder_with_associated_myeloid_malignancy;CLNDISDB=MONDO:MONDO:0100083,MedGen:C1832388,OMIM:601399;CLNHGVS=NC_000021.9:g.34792533A>G;CLNREVSTAT=criteria_provided,_single_submitter;CLNSIG=Uncertain_significance;CLNVC=single_nucleotide_variant;CLNVCSO=SO:0001483;GENEINFO=RUNX1:861;MC=SO:0001583|missense_variant;ORIGIN=1;Pangolin=ENSG00000159216.18|-7:0.0|-7:-0.0
chr21	34792536	962783	G	A	.	.	ALLELEID=951222;CLNDN=Familial_platelet_disorder_with_associated_myeloid_malignancy;CLNDISDB=MONDO:MONDO:0100083,MedGen:C1832388,OMIM:601399;CLNHGVS=NC_000021.9:g.34792536G>A;CLNREVSTAT=criteria_provided,_single_submitter;CLNSIG=Uncertain_significance;CLNVC=single_nucleotide_variant;CLNVCSO=SO:0001483;GENEINFO=RUNX1:861;MC=SO:0001583|missense_variant;ORIGIN=1;Pangolin=ENSG00000159216.18|-10:0.0|-13:-0.0
chr21	34792537	643883	C	T	.	.	AF_ESP=8e-05;AF_EXAC=3e-05;ALLELEID=648958;CLNDN=Familial_platelet_disorder_with_associated_myeloid_malignancy|not_provided;CLNDISDB=MONDO:MONDO:0100083,MedGen:C1832388,OMIM:601399|MedGen:CN517202;CLNHGVS=NC_000021.9:g.34792537C>T;CLNREVSTAT=criteria_provided,_multiple_submitters,_no_conflicts;CLNSIG=Uncertain_significance;CLNVC=single_nucleotide_variant;CLNVCSO=SO:0001483;GENEINFO=RUNX1:861;MC=SO:0001583|missense_variant;ORIGIN=1;RS=370114565;Pangolin=ENSG00000159216.18|-11:0.0|-11:-0.0
chr21	34792539	657868	T	C	.	.	ALLELEID=648959;CLNDN=Familial_platelet_disorder_with_associated_myeloid_malignancy;CLNDISDB=MONDO:MONDO:0100083,MedGen:C1832388,OMIM:601399;CLNHGVS=NC_000021.9:g.34792539T>C;CLNREVSTAT=criteria_provided,_single_submitter;CLNSIG=Uncertain_significance;CLNVC=single_nucleotide_variant;CLNVCSO=SO:0001483;GENEINFO=RUNX1:861;MC=SO:0001583|missense_variant;ORIGIN=1;RS=1601333587;Pangolin=ENSG00000159216.18|1:0.0|-13:-0.0
chr21	34792541	836448	C	CG	.	.	ALLELEID=848757;CLNDN=Familial_platelet_disorder_with_associated_myeloid_malignancy;CLNDISDB=MONDO:MONDO:0100083,MedGen:C1832388,OMIM:601399;CLNHGVS=NC_000021.9:g.34792546dup;CLNREVSTAT=criteria_provided,_single_submitter;CLNSIG=Uncertain_significance;CLNVC=Duplication;CLNVCSO=SO:1000035;CLNVI=Invitae:5858612;GENEINFO=RUNX1:861;MC=SO:0001589|frameshift_variant;ORIGIN=1;Pangolin=ENSG00000159216.18|-15:0.0|-25:-0.0
chr21	34792541	640778	C	CGG	.	.	ALLELEID=648961;CLNDN=Familial_platelet_disorder_with_associated_myeloid_malignancy;CLNDISDB=MONDO:MONDO:0100083,MedGen:C1832388,OMIM:601399;CLNHGVS=NC_000021.9:g.34792545_34792546dup;CLNREVSTAT=criteria_provided,_single_submitter;CLNSIG=Uncertain_significance;CLNVC=Duplication;CLNVCSO=SO:1000035;CLNVI=Invitae:5015696;GENEINFO=RUNX1:861;MC=SO:0001589|frameshift_variant;ORIGIN=1;RS=1601333612;Pangolin=ENSG00000159216.18|-15:0.0|-24:-0.0
chr21	34792541	660838	C	T	.	.	ALLELEID=648960;CLNDN=Familial_platelet_disorder_with_associated_myeloid_malignancy;CLNDISDB=MONDO:MONDO:0100083,MedGen:C1832388,OMIM:601399;CLNHGVS=NC_000021.9:g.34792541C>T;CLNREVSTAT=criteria_provided,_single_submitter;CLNSIG=Uncertain_significance;CLNVC=single_nucleotide_variant;CLNVCSO=SO:0001483;GENEINFO=RUNX1:861;MC=SO:0001583|missense_variant;ORIGIN=1;RS=1282562937;Pangolin=ENSG00000159216.18|-15:0.0|-18:-0.0
chr21	34792544	571484	G	C	.	.	AF_EXAC=2e-05;ALLELEID=575156;CLNDN=Familial_platelet_disorder_with_associated_myeloid_malignancy;CLNDISDB=MONDO:MONDO:0100083,MedGen:C1832388,OMIM:601399;CLNHGVS=NC_000021.9:g.34792544G>C;CLNREVSTAT=criteria_provided,_single_submitter;CLNSIG=Uncertain_significance;CLNVC=single_nucleotide_variant;CLNVCSO=SO:0001483;GENEINFO=RUNX1:861;MC=SO:0001583|missense_variant;ORIGIN=1;RS=774629580;Pangolin=ENSG00000159216.18|48:0.0|-18:-0.0
chr21	34792544	854013	G	T	.	.	ALLELEID=848758;CLNDN=Familial_platelet_disorder_with_associated_myeloid_malignancy;CLNDISDB=MONDO:MONDO:0100083,MedGen:C1832388,OMIM:601399;CLNHGVS=NC_000021.9:g.34792544G>T;CLNREVSTAT=criteria_provided,_single_submitter;CLNSIG=Uncertain_significance;CLNVC=single_nucleotide_variant;CLNVCSO=SO:0001483;GENEINFO=RUNX1:861;MC=SO:0001583|missense_variant;ORIGIN=1;Pangolin=ENSG00000159216.18|-2:0.0|-18:-0.0
chr21	34792545	935710	G	A	.	.	ALLELEID=939100;CLNDN=Familial_platelet_disorder_with_associated_myeloid_malignancy;CLNDISDB=MONDO:MONDO:0100083,MedGen:C1832388,OMIM:601399;CLNHGVS=NC_000021.9:g.34792545G>A;CLNREVSTAT=criteria_provided,_single_submitter;CLNSIG=Uncertain_significance;CLNVC=single_nucleotide_variant;CLNVCSO=SO:0001483;GENEINFO=RUNX1:861;MC=SO:0001583|missense_variant;ORIGIN=1;Pangolin=ENSG00000159216.18|-19:0.0|-19:-0.0
chr21	34792548	854239	C	T	.	.	ALLELEID=848759;CLNDN=Familial_platelet_disorder_with_associated_myeloid_malignancy;CLNDISDB=MONDO:MONDO:0100083,MedGen:C1832388,OMIM:601399;CLNHGVS=NC_000021.9:g.34792548C>T;CLNREVSTAT=criteria_provided,_single_submitter;CLNSIG=Uncertain_significance;CLNVC=single_nucleotide_variant;CLNVCSO=SO:0001483;GENEINFO=RUNX1:861;MC=SO:0001583|missense_variant;ORIGIN=1;Pangolin=ENSG00000159216.18|-22:0.0|44:-0.0
chr21	34792553	1053850	A	G	.	.	ALLELEID=1051877;CLNDN=Familial_platelet_disorder_with_associated_myeloid_malignancy;CLNDISDB=MONDO:MONDO:0100083,MedGen:C1832388,OMIM:601399;CLNHGVS=NC_000021.9:g.34792553A>G;CLNREVSTAT=criteria_provided,_single_submitter;CLNSIG=Uncertain_significance;CLNVC=single_nucleotide_variant;CLNVCSO=SO:0001483;GENEINFO=RUNX1:861;MC=SO:0001583|missense_variant;ORIGIN=1;Pangolin=ENSG00000159216.18|0:0.0|-27:-0.0
chr21	34792554	1009786	T	C	.	.	ALLELEID=999187;CLNDN=Familial_platelet_disorder_with_associated_myeloid_malignancy;CLNDISDB=MONDO:MONDO:0100083,MedGen:C1832388,OMIM:601399;CLNHGVS=NC_000021.9:g.34792554T>C;CLNREVSTAT=criteria_provided,_single_submitter;CLNSIG=Uncertain_significance;CLNVC=single_nucleotide_variant;CLNVCSO=SO:0001483;GENEINFO=RUNX1:861;MC=SO:0001583|missense_variant;ORIGIN=1;Pangolin=ENSG00000159216.18|18:0.0|-28:-0.0
chr21	34792559	1055398	G	A	.	.	ALLELEID=1051878;CLNDN=Familial_platelet_disorder_with_associated_myeloid_malignancy;CLNDISDB=MONDO:MONDO:0100083,MedGen:C1832388,OMIM:601399;CLNHGVS=NC_000021.9:g.34792559G>A;CLNREVSTAT=criteria_provided,_single_submitter;CLNSIG=Uncertain_significance;CLNVC=single_nucleotide_variant;CLNVCSO=SO:0001483;GENEINFO=RUNX1:861;MC=SO:0001583|missense_variant;ORIGIN=1;Pangolin=ENSG00000159216.18|-33:0.0|33:-0.0
chr21	34792562	964321	A	G	.	.	ALLELEID=951223;CLNDN=Familial_platelet_disorder_with_associated_myeloid_malignancy;CLNDISDB=MONDO:MONDO:0100083,MedGen:C1832388,OMIM:601399;CLNHGVS=NC_000021.9:g.34792562A>G;CLNREVSTAT=criteria_provided,_single_submitter;CLNSIG=Uncertain_significance;CLNVC=single_nucleotide_variant;CLNVCSO=SO:0001483;GENEINFO=RUNX1:861;MC=SO:0001583|missense_variant;ORIGIN=1;Pangolin=ENSG00000159216.18|30:0.0|48:-0.01
chr21	34792565	860286	G	A	.	.	ALLELEID=848760;CLNDN=Familial_platelet_disorder_with_associated_myeloid_malignancy;CLNDISDB=MONDO:MONDO:0100083,MedGen:C1832388,OMIM:601399;CLNHGVS=NC_000021.9:g.34792565G>A;CLNREVSTAT=criteria_provided,_single_submitter;CLNSIG=Uncertain_significance;CLNVC=single_nucleotide_variant;CLNVCSO=SO:0001483;GENEINFO=RUNX1:861;MC=SO:0001583|missense_variant;ORIGIN=1;Pangolin=ENSG00000159216.18|45:0.01|-39:-0.0
chr21	34792566	944258	C	T	.	.	ALLELEID=929311;CLNDN=Familial_platelet_disorder_with_associated_myeloid_malignancy;CLNDISDB=MONDO:MONDO:0100083,MedGen:C1832388,OMIM:601399;CLNHGVS=NC_000021.9:g.34792566C>T;CLNREVSTAT=criteria_provided,_single_submitter;CLNSIG=Uncertain_significance;CLNVC=single_nucleotide_variant;CLNVCSO=SO:0001483;GENEINFO=RUNX1:861;MC=SO:0001583|missense_variant;ORIGIN=1;Pangolin=ENSG00000159216.18|44:0.02|26:-0.0
chr21	34792571	409815	A	G	.	.	AF_EXAC=7e-05;ALLELEID=404260;CLNDN=Familial_platelet_disorder_with_associated_myeloid_malignancy;CLNDISDB=MONDO:MONDO:0100083,MedGen:C1832388,OMIM:601399;CLNHGVS=NC_000021.9:g.34792571A>G;CLNREVSTAT=criteria_provided,_single_submitter;CLNSIG=Uncertain_significance;CLNVC=single_nucleotide_variant;CLNVCSO=SO:0001483;GENEINFO=RUNX1:861;MC=SO:0001583|missense_variant;ORIGIN=1;RS=752745196;Pangolin=ENSG00000159216.18|39:0.0|1:-0.0
chr21	34792572	532669	A	T	.	.	AF_EXAC=2e-05;ALLELEID=533854;CLNDN=Familial_platelet_disorder_with_associated_myeloid_malignancy;CLNDISDB=MONDO:MONDO:0100083,MedGen:C1832388,OMIM:601399;CLNHGVS=NC_000021.9:g.34792572A>T;CLNREVSTAT=criteria_provided,_single_submitter;CLNSIG=Uncertain_significance;CLNVC=single_nucleotide_variant;CLNVCSO=SO:0001483;GENEINFO=RUNX1:861;MC=SO:0001583|missense_variant;ORIGIN=1;RS=756010562;Pangolin=ENSG00000159216.18|38:0.01|-46:-0.0
chr21	34792574	650331	T	C	.	.	ALLELEID=648962;CLNDN=Familial_platelet_disorder_with_associated_myeloid_malignancy;CLNDISDB=MONDO:MONDO:0100083,MedGen:C1832388,OMIM:601399;CLNHGVS=NC_000021.9:g.34792574T>C;CLNREVSTAT=criteria_provided,_multiple_submitters,_no_conflicts;CLNSIG=Uncertain_significance;CLNVC=single_nucleotide_variant;CLNVCSO=SO:0001483;CLNVI=Illumina_Clinical_Services_Laboratory,Illumina:1342754;GENEINFO=RUNX1:861;MC=SO:0001583|missense_variant;ORIGIN=1;RS=928106783;Pangolin=ENSG00000159216.18|-48:0.0|36:-0.02
chr21	34792578	851830	G	A	.	.	ALLELEID=848761;CLNDN=Familial_platelet_disorder_with_associated_myeloid_malignancy;CLNDISDB=MONDO:MONDO:0100083,MedGen:C1832388,OMIM:601399;CLNHGVS=NC_000021.9:g.34792578G>A;CLNREVSTAT=criteria_provided,_single_submitter;CLNSIG=Uncertain_significance;CLNVC=single_nucleotide_variant;CLNVCSO=SO:0001483;GENEINFO=RUNX1:861;MC=SO:0001583|missense_variant;ORIGIN=1;Pangolin=ENSG00000159216.18|32:0.01|32:-0.0
chr21	34792580	1015734	G	A	.	.	ALLELEID=1014333;CLNDN=Familial_platelet_disorder_with_associated_myeloid_malignancy;CLNDISDB=MONDO:MONDO:0100083,MedGen:C1832388,OMIM:601399;CLNHGVS=NC_000021.9:g.34792580G>A;CLNREVSTAT=criteria_provided,_single_submitter;CLNSIG=Uncertain_significance;CLNVC=single_nucleotide_variant;CLNVCSO=SO:0001483;GENEINFO=RUNX1:861;MC=SO:0001583|missense_variant;ORIGIN=1;Pangolin=ENSG00000159216.18|30:0.01|12:-0.0
chr21	34792580	572808	G	C	.	.	ALLELEID=571520;CLNDN=Hereditary_thrombocytopenia_and_hematologic_cancer_predisposition_syndrome|Familial_platelet_disorder_with_associated_myeloid_malignancy;CLNDISDB=MONDO:MONDO:0011071,MedGen:CN281654,Orphanet:ORPHA71290|MONDO:MONDO:0100083,MedGen:C1832388,OMIM:601399;CLNHGVS=NC_000021.9:g.34792580G>C;CLNREVSTAT=reviewed_by_expert_panel;CLNSIG=Uncertain_significance;CLNVC=single_nucleotide_variant;CLNVCSO=SO:0001483;CLNVI=ClinGen_Myeloid_Malignancy_Variant_Curation_Expert_Panel:4e2707eb-f96a-47cd-b129-b2b5449560db;GENEINFO=RUNX1:861;MC=SO:0001583|missense_variant;ORIGIN=1;RS=200104203;Pangolin=ENSG00000159216.18|30:0.0|30:-0.0
chr21	34792586	960548	C	G	.	.	ALLELEID=951224;CLNDN=Familial_platelet_disorder_with_associated_myeloid_malignancy;CLNDISDB=MONDO:MONDO:0100083,MedGen:C1832388,OMIM:601399;CLNHGVS=NC_000021.9:g.34792586C>G;CLNREVSTAT=criteria_provided,_single_submitter;CLNSIG=Uncertain_significance;CLNVC=single_nucleotide_variant;CLNVCSO=SO:0001483;GENEINFO=RUNX1:861;MC=SO:0001583|missense_variant;ORIGIN=1;Pangolin=ENSG00000159216.18|24:0.02|13:-0.0
chr21	34792587	1023243	T	G	.	.	ALLELEID=1014334;CLNDN=Familial_platelet_disorder_with_associated_myeloid_malignancy;CLNDISDB=MONDO:MONDO:0100083,MedGen:C1832388,OMIM:601399;CLNHGVS=NC_000021.9:g.34792587T>G;CLNREVSTAT=criteria_provided,_single_submitter;CLNSIG=Uncertain_significance;CLNVC=single_nucleotide_variant;CLNVCSO=SO:0001483;GENEINFO=RUNX1:861;MC=SO:0001583|missense_variant;ORIGIN=1;Pangolin=ENSG00000159216.18|-15:0.0|23:-0.02
chr21	34792597	707307	C	G	.	.	AF_ESP=8e-05;AF_EXAC=2e-05;ALLELEID=694628;CLNDN=Familial_platelet_disorder_with_associated_myeloid_malignancy;CLNDISDB=MONDO:MONDO:0100083,MedGen:C1832388,OMIM:601399;CLNHGVS=NC_000021.9:g.34792597C>G;CLNREVSTAT=criteria_provided,_conflicting_interpretations;CLNSIG=Conflicting_interpretations_of_pathogenicity;CLNSIGCONF=Likely_benign(1),Uncertain_significance(1);CLNVC=single_nucleotide_variant;CLNVCSO=SO:0001483;CLNVI=Illumina_Clinical_Services_Laboratory,Illumina:824166;GENEINFO=RUNX1:861;MC=SO:0001819|synonymous_variant;ORIGIN=1;RS=376269814;Pangolin=ENSG00000159216.18|13:0.0|13:-0.01
chr21	34792598	532654	A	C	.	.	ALLELEID=533861;CLNDN=Familial_platelet_disorder_with_associated_myeloid_malignancy;CLNDISDB=MONDO:MONDO:0100083,MedGen:C1832388,OMIM:601399;CLNHGVS=NC_000021.9:g.34792598A>C;CLNREVSTAT=criteria_provided,_single_submitter;CLNSIG=Uncertain_significance;CLNVC=single_nucleotide_variant;CLNVCSO=SO:0001483;GENEINFO=RUNX1:861;MC=SO:0001583|missense_variant;ORIGIN=1;RS=915447247;Pangolin=ENSG00000159216.18|12:0.0|12:-0.01
chr21	34792602	581331	C	A	.	.	ALLELEID=571527;CLNDN=Hereditary_thrombocytopenia_and_hematologic_cancer_predisposition_syndrome|Familial_platelet_disorder_with_associated_myeloid_malignancy;CLNDISDB=MONDO:MONDO:0011071,MedGen:CN281654,Orphanet:ORPHA71290|MONDO:MONDO:0100083,MedGen:C1832388,OMIM:601399;CLNHGVS=NC_000021.9:g.34792602C>A;CLNREVSTAT=reviewed_by_expert_panel;CLNSIG=Uncertain_significance;CLNVC=single_nucleotide_variant;CLNVCSO=SO:0001483;CLNVI=ClinGen_Myeloid_Malignancy_Variant_Curation_Expert_Panel:ea02a531-8c2f-48cd-9a21-68ec84cb451a;GENEINFO=RUNX1:861;MC=SO:0001583|missense_variant;ORIGIN=1;RS=1217420692;Pangolin=ENSG00000159216.18|8:0.01|-2:-0.0
chr21	34792602	854130	C	T	.	.	ALLELEID=848762;CLNDN=Familial_platelet_disorder_with_associated_myeloid_malignancy;CLNDISDB=MONDO:MONDO:0100083,MedGen:C1832388,OMIM:601399;CLNHGVS=NC_000021.9:g.34792602C>T;CLNREVSTAT=criteria_provided,_single_submitter;CLNSIG=Uncertain_significance;CLNVC=single_nucleotide_variant;CLNVCSO=SO:0001483;GENEINFO=RUNX1:861;MC=SO:0001583|missense_variant;ORIGIN=1;Pangolin=ENSG00000159216.18|8:0.01|-2:-0.0
chr21	34792605	651472	G	A	.	.	AF_EXAC=0.0;ALLELEID=648963;CLNDN=Familial_platelet_disorder_with_associated_myeloid_malignancy;CLNDISDB=MONDO:MONDO:0100083,MedGen:C1832388,OMIM:601399;CLNHGVS=NC_000021.9:g.34792605G>A;CLNREVSTAT=criteria_provided,_single_submitter;CLNSIG=Uncertain_significance;CLNVC=single_nucleotide_variant;CLNVCSO=SO:0001483;GENEINFO=RUNX1:861;MC=SO:0001583|missense_variant;ORIGIN=1;RS=746531841;Pangolin=ENSG00000159216.18|5:0.01|5:-0.0
chr21	34792609	646645	C	T	.	.	ALLELEID=648964;CLNDN=Familial_platelet_disorder_with_associated_myeloid_malignancy;CLNDISDB=MONDO:MONDO:0100083,MedGen:C1832388,OMIM:601399;CLNHGVS=NC_000021.9:g.34792609C>T;CLNREVSTAT=criteria_provided,_single_submitter;CLNSIG=Uncertain_significance;CLNVC=single_nucleotide_variant;CLNVCSO=SO:0001483;GENEINFO=RUNX1:861;MC=SO:0001819|synonymous_variant;ORIGIN=1;RS=768331461;Pangolin=ENSG00000159216.18|-2:0.26|1:-0.02
chr21	34792610	839213	G	A	.	.	ALLELEID=848763;CLNDN=Familial_platelet_disorder_with_associated_myeloid_malignancy;CLNDISDB=MONDO:MONDO:0100083,MedGen:C1832388,OMIM:601399;CLNHGVS=NC_000021.9:g.34792610G>A;CLNREVSTAT=criteria_provided,_single_submitter;CLNSIG=Uncertain_significance;CLNVC=single_nucleotide_variant;CLNVCSO=SO:0001483;GENEINFO=RUNX1:861;MC=SO:0001583|missense_variant;ORIGIN=1;Pangolin=ENSG00000159216.18|0:0.03|-18:-0.0
chr21	34792610	864259	G	T	.	.	ALLELEID=848764;CLNDN=Familial_platelet_disorder_with_associated_myeloid_malignancy;CLNDISDB=MONDO:MONDO:0100083,MedGen:C1832388,OMIM:601399;CLNHGVS=NC_000021.9:g.34792610G>T;CLNREVSTAT=criteria_provided,_single_submitter;CLNSIG=Uncertain_significance;CLNVC=single_nucleotide_variant;CLNVCSO=SO:0001483;GENEINFO=RUNX1:861;MC=SO:0001583|missense_variant;ORIGIN=1;Pangolin=ENSG00000159216.18|0:0.03|-18:-0.0
chr21	34792617	942846	G	T	.	.	ALLELEID=940516;CLNDN=Familial_platelet_disorder_with_associated_myeloid_malignancy;CLNDISDB=MONDO:MONDO:0100083,MedGen:C1832388,OMIM:601399;CLNHGVS=NC_000021.9:g.34792617G>T;CLNREVSTAT=criteria_provided,_single_submitter;CLNSIG=Uncertain_significance;CLNVC=single_nucleotide_variant;CLNVCSO=SO:0001483;GENEINFO=RUNX1:861;MC=SO:0001627|intron_variant;ORIGIN=1;Pangolin=ENSG00000159216.18|-25:0.0|-7:-0.02
chr21	34799296	1005132	C	T	.	.	ALLELEID=999188;CLNDN=Familial_platelet_disorder_with_associated_myeloid_malignancy;CLNDISDB=MONDO:MONDO:0100083,MedGen:C1832388,OMIM:601399;CLNHGVS=NC_000021.9:g.34799296C>T;CLNREVSTAT=criteria_provided,_single_submitter;CLNSIG=Uncertain_significance;CLNVC=single_nucleotide_variant;CLNVCSO=SO:0001483;GENEINFO=RUNX1:861;MC=SO:0001627|intron_variant;ORIGIN=1;Pangolin=ENSG00000159216.18|-42:0.0|5:-0.47
chr21	34799301	943098	T	C	.	.	ALLELEID=939101;CLNDN=Familial_platelet_disorder_with_associated_myeloid_malignancy;CLNDISDB=MONDO:MONDO:0100083,MedGen:C1832388,OMIM:601399;CLNHGVS=NC_000021.9:g.34799301T>C;CLNREVSTAT=criteria_provided,_single_submitter;CLNSIG=Uncertain_significance;CLNVC=single_nucleotide_variant;CLNVCSO=SO:0001483;GENEINFO=RUNX1:861;MC=SO:0001583|missense_variant;ORIGIN=1;Pangolin=ENSG00000159216.18|0:0.06|7:-0.0
chr21	34799308	1046092	TCGA	T	.	.	ALLELEID=1034903;CLNDN=Familial_platelet_disorder_with_associated_myeloid_malignancy;CLNDISDB=MONDO:MONDO:0100083,MedGen:C1832388,OMIM:601399;CLNHGVS=NC_000021.9:g.34799310_34799312del;CLNREVSTAT=criteria_provided,_single_submitter;CLNSIG=Uncertain_significance;CLNVC=Deletion;CLNVCSO=SO:0000159;CLNVI=Invitae:11869793;GENEINFO=RUNX1:861;MC=SO:0001822|inframe_deletion;ORIGIN=1;Pangolin=ENSG00000159216.18|-2:0.0|-7:-0.06
chr21	34799309	939981	C	T	.	.	ALLELEID=939102;CLNDN=Familial_platelet_disorder_with_associated_myeloid_malignancy;CLNDISDB=MONDO:MONDO:0100083,MedGen:C1832388,OMIM:601399;CLNHGVS=NC_000021.9:g.34799309C>T;CLNREVSTAT=criteria_provided,_single_submitter;CLNSIG=Uncertain_significance;CLNVC=single_nucleotide_variant;CLNVCSO=SO:0001483;GENEINFO=RUNX1:861;MC=SO:0001583|missense_variant;ORIGIN=1;Pangolin=ENSG00000159216.18|-3:0.0|-8:-0.03
chr21	34799316	1000131	A	G	.	.	ALLELEID=999189;CLNDN=Familial_platelet_disorder_with_associated_myeloid_malignancy;CLNDISDB=MONDO:MONDO:0100083,MedGen:C1832388,OMIM:601399;CLNHGVS=NC_000021.9:g.34799316A>G;CLNREVSTAT=criteria_provided,_single_submitter;CLNSIG=Uncertain_significance;CLNVC=single_nucleotide_variant;CLNVCSO=SO:0001483;GENEINFO=RUNX1:861;MC=SO:0001583|missense_variant;ORIGIN=1;Pangolin=ENSG00000159216.18|-15:0.0|-3:-0.0
chr21	34799320	1010308	T	G	.	.	ALLELEID=999190;CLNDN=Familial_platelet_disorder_with_associated_myeloid_malignancy;CLNDISDB=MONDO:MONDO:0100083,MedGen:C1832388,OMIM:601399;CLNHGVS=NC_000021.9:g.34799320T>G;CLNREVSTAT=criteria_provided,_single_submitter;CLNSIG=Uncertain_significance;CLNVC=single_nucleotide_variant;CLNVCSO=SO:0001483;GENEINFO=RUNX1:861;MC=SO:0001583|missense_variant;ORIGIN=1;Pangolin=ENSG00000159216.18|-19:0.01|1:-0.0
chr21	34799322	951606	C	G	.	.	ALLELEID=929312;CLNDN=Familial_platelet_disorder_with_associated_myeloid_malignancy;CLNDISDB=MONDO:MONDO:0100083,MedGen:C1832388,OMIM:601399;CLNHGVS=NC_000021.9:g.34799322C>G;CLNREVSTAT=criteria_provided,_single_submitter;CLNSIG=Uncertain_significance;CLNVC=single_nucleotide_variant;CLNVCSO=SO:0001483;GENEINFO=RUNX1:861;MC=SO:0001583|missense_variant;ORIGIN=1;Pangolin=ENSG00000159216.18|-21:0.01|-21:-0.02
chr21	34799327	1018620	G	C	.	.	ALLELEID=1014335;CLNDN=Familial_platelet_disorder_with_associated_myeloid_malignancy;CLNDISDB=MONDO:MONDO:0100083,MedGen:C1832388,OMIM:601399;CLNHGVS=NC_000021.9:g.34799327G>C;CLNREVSTAT=criteria_provided,_single_submitter;CLNSIG=Uncertain_significance;CLNVC=single_nucleotide_variant;CLNVCSO=SO:0001483;GENEINFO=RUNX1:861;MC=SO:0001583|missense_variant;ORIGIN=1;Pangolin=ENSG00000159216.18|1:0.0|-26:-0.02
chr21	34799330	239058	A	C	.	.	AF_EXAC=1e-05;ALLELEID=243605;CLNDN=Familial_platelet_disorder_with_associated_myeloid_malignancy;CLNDISDB=MONDO:MONDO:0100083,MedGen:C1832388,OMIM:601399;CLNHGVS=NC_000021.9:g.34799330A>C;CLNREVSTAT=criteria_provided,_single_submitter;CLNSIG=Uncertain_significance;CLNVC=single_nucleotide_variant;CLNVCSO=SO:0001483;GENEINFO=RUNX1:861;MC=SO:0001583|missense_variant;ORIGIN=1;RS=766264813;Pangolin=ENSG00000159216.18|-29:0.01|-29:-0.0
chr21	34799330	1022744	A	G	.	.	ALLELEID=1014336;CLNDN=Familial_platelet_disorder_with_associated_myeloid_malignancy;CLNDISDB=MONDO:MONDO:0100083,MedGen:C1832388,OMIM:601399;CLNHGVS=NC_000021.9:g.34799330A>G;CLNREVSTAT=criteria_provided,_single_submitter;CLNSIG=Uncertain_significance;CLNVC=single_nucleotide_variant;CLNVCSO=SO:0001483;GENEINFO=RUNX1:861;MC=SO:0001583|missense_variant;ORIGIN=1;Pangolin=ENSG00000159216.18|-29:0.01|-9:-0.0
chr21	34799340	962678	T	A	.	.	ALLELEID=951225;CLNDN=Familial_platelet_disorder_with_associated_myeloid_malignancy;CLNDISDB=MONDO:MONDO:0100083,MedGen:C1832388,OMIM:601399;CLNHGVS=NC_000021.9:g.34799340T>A;CLNREVSTAT=criteria_provided,_single_submitter;CLNSIG=Uncertain_significance;CLNVC=single_nucleotide_variant;CLNVCSO=SO:0001483;GENEINFO=RUNX1:861;MC=SO:0001583|missense_variant;ORIGIN=1;Pangolin=ENSG00000159216.18|-39:0.0|-39:-0.01
chr21	34799343	573788	C	T	.	.	AF_EXAC=6e-05;ALLELEID=573090;CLNDN=Familial_platelet_disorder_with_associated_myeloid_malignancy;CLNDISDB=MONDO:MONDO:0100083,MedGen:C1832388,OMIM:601399;CLNHGVS=NC_000021.9:g.34799343C>T;CLNREVSTAT=criteria_provided,_single_submitter;CLNSIG=Uncertain_significance;CLNVC=single_nucleotide_variant;CLNVCSO=SO:0001483;GENEINFO=RUNX1:861;MC=SO:0001583|missense_variant;ORIGIN=1;RS=752288830;Pangolin=ENSG00000159216.18|29:0.0|-42:-0.01
chr21	34799351	838046	C	G	.	.	ALLELEID=848765;CLNDN=Familial_platelet_disorder_with_associated_myeloid_malignancy;CLNDISDB=MONDO:MONDO:0100083,MedGen:C1832388,OMIM:601399;CLNHGVS=NC_000021.9:g.34799351C>G;CLNREVSTAT=criteria_provided,_single_submitter;CLNSIG=Uncertain_significance;CLNVC=single_nucleotide_variant;CLNVCSO=SO:0001483;GENEINFO=RUNX1:861;MC=SO:0001583|missense_variant;ORIGIN=1;Pangolin=ENSG00000159216.18|-50:0.01|-50:-0.01
chr21	34799351	464013	C	T	.	.	AF_ESP=8e-05;AF_EXAC=2e-05;ALLELEID=471173;CLNDN=Familial_platelet_disorder_with_associated_myeloid_malignancy;CLNDISDB=MONDO:MONDO:0100083,MedGen:C1832388,OMIM:601399;CLNHGVS=NC_000021.9:g.34799351C>T;CLNREVSTAT=criteria_provided,_single_submitter;CLNSIG=Uncertain_significance;CLNVC=single_nucleotide_variant;CLNVCSO=SO:0001483;GENEINFO=RUNX1:861;MC=SO:0001583|missense_variant;ORIGIN=1;RS=139336358;Pangolin=ENSG00000159216.18|6:0.0|-50:-0.02
chr21	34799352	953427	G	A	.	.	ALLELEID=951226;CLNDN=Familial_platelet_disorder_with_associated_myeloid_malignancy;CLNDISDB=MONDO:MONDO:0100083,MedGen:C1832388,OMIM:601399;CLNHGVS=NC_000021.9:g.34799352G>A;CLNREVSTAT=criteria_provided,_single_submitter;CLNSIG=Uncertain_significance;CLNVC=single_nucleotide_variant;CLNVCSO=SO:0001483;GENEINFO=RUNX1:861;MC=SO:0001583|missense_variant;ORIGIN=1;Pangolin=ENSG00000159216.18|-31:0.0|20:-0.0
chr21	34799358	1010346	G	A	.	.	ALLELEID=999191;CLNDN=Familial_platelet_disorder_with_associated_myeloid_malignancy;CLNDISDB=MONDO:MONDO:0100083,MedGen:C1832388,OMIM:601399;CLNHGVS=NC_000021.9:g.34799358G>A;CLNREVSTAT=criteria_provided,_single_submitter;CLNSIG=Uncertain_significance;CLNVC=single_nucleotide_variant;CLNVCSO=SO:0001483;GENEINFO=RUNX1:861;MC=SO:0001583|missense_variant;ORIGIN=1;Pangolin=ENSG00000159216.18|-37:0.0|-1:-0.0
chr21	34799369	409809	G	A	.	.	AF_EXAC=4e-05;ALLELEID=403746;CLNDN=Familial_platelet_disorder_with_associated_myeloid_malignancy;CLNDISDB=MONDO:MONDO:0100083,MedGen:C1832388,OMIM:601399;CLNHGVS=NC_000021.9:g.34799369G>A;CLNREVSTAT=criteria_provided,_single_submitter;CLNSIG=Uncertain_significance;CLNVC=single_nucleotide_variant;CLNVCSO=SO:0001483;GENEINFO=RUNX1:861;MC=SO:0001583|missense_variant;ORIGIN=1;RS=758682659;Pangolin=ENSG00000159216.18|3:0.0|3:-0.0
chr21	34799382	464012	CAGA	C	.	.	ALLELEID=471175;CLNDN=Familial_platelet_disorder_with_associated_myeloid_malignancy;CLNDISDB=MONDO:MONDO:0100083,MedGen:C1832388,OMIM:601399;CLNHGVS=NC_000021.9:g.34799385_34799387del;CLNREVSTAT=criteria_provided,_single_submitter;CLNSIG=Uncertain_significance;CLNVC=Deletion;CLNVCSO=SO:0000159;GENEINFO=RUNX1:861;MC=SO:0001822|inframe_deletion;ORIGIN=1;RS=771972670;Pangolin=ENSG00000159216.18|36:0.0|-10:-0.01
chr21	34799384	938322	G	A	.	.	ALLELEID=939103;CLNDN=Familial_platelet_disorder_with_associated_myeloid_malignancy;CLNDISDB=MONDO:MONDO:0100083,MedGen:C1832388,OMIM:601399;CLNHGVS=NC_000021.9:g.34799384G>A;CLNREVSTAT=criteria_provided,_single_submitter;CLNSIG=Uncertain_significance;CLNVC=single_nucleotide_variant;CLNVCSO=SO:0001483;GENEINFO=RUNX1:861;MC=SO:0001583|missense_variant;ORIGIN=1;Pangolin=ENSG00000159216.18|-12:0.02|34:-0.0
chr21	34799396	1036141	A	G	.	.	ALLELEID=1034904;CLNDN=Familial_platelet_disorder_with_associated_myeloid_malignancy;CLNDISDB=MONDO:MONDO:0100083,MedGen:C1832388,OMIM:601399;CLNHGVS=NC_000021.9:g.34799396A>G;CLNREVSTAT=criteria_provided,_single_submitter;CLNSIG=Uncertain_significance;CLNVC=single_nucleotide_variant;CLNVCSO=SO:0001483;GENEINFO=RUNX1:861;MC=SO:0001583|missense_variant;ORIGIN=1;Pangolin=ENSG00000159216.18|-39:0.0|-24:-0.0
chr21	34799403	532657	C	G	.	.	ALLELEID=533843;CLNDN=Familial_platelet_disorder_with_associated_myeloid_malignancy;CLNDISDB=MONDO:MONDO:0100083,MedGen:C1832388,OMIM:601399;CLNHGVS=NC_000021.9:g.34799403C>G;CLNREVSTAT=criteria_provided,_single_submitter;CLNSIG=Uncertain_significance;CLNVC=single_nucleotide_variant;CLNVCSO=SO:0001483;GENEINFO=RUNX1:861;MC=SO:0001583|missense_variant;ORIGIN=1;RS=1258447643;Pangolin=ENSG00000159216.18|-31:0.0|3:-0.0
chr21	34799412	575500	G	T	.	.	AF_EXAC=2e-05;ALLELEID=573093;CLNDN=Familial_platelet_disorder_with_associated_myeloid_malignancy;CLNDISDB=MONDO:MONDO:0100083,MedGen:C1832388,OMIM:601399;CLNHGVS=NC_000021.9:g.34799412G>T;CLNREVSTAT=criteria_provided,_single_submitter;CLNSIG=Uncertain_significance;CLNVC=single_nucleotide_variant;CLNVCSO=SO:0001483;GENEINFO=RUNX1:861;MC=SO:0001583|missense_variant;ORIGIN=1;RS=769966051;Pangolin=ENSG00000159216.18|50:0.01|-40:-0.0
chr21	34799419	464011	C	G	.	.	ALLELEID=471177;CLNDN=Familial_platelet_disorder_with_associated_myeloid_malignancy;CLNDISDB=MONDO:MONDO:0100083,MedGen:C1832388,OMIM:601399;CLNHGVS=NC_000021.9:g.34799419C>G;CLNREVSTAT=criteria_provided,_single_submitter;CLNSIG=Uncertain_significance;CLNVC=single_nucleotide_variant;CLNVCSO=SO:0001483;GENEINFO=RUNX1:861;MC=SO:0001583|missense_variant;ORIGIN=1;RS=1056623039;Pangolin=ENSG00000159216.18|-47:0.0|43:-0.03
chr21	34799420	464010	T	C	.	.	ALLELEID=471184;CLNDN=Familial_platelet_disorder_with_associated_myeloid_malignancy;CLNDISDB=MONDO:MONDO:0100083,MedGen:C1832388,OMIM:601399;CLNHGVS=NC_000021.9:g.34799420T>C;CLNREVSTAT=criteria_provided,_single_submitter;CLNSIG=Uncertain_significance;CLNVC=single_nucleotide_variant;CLNVCSO=SO:0001483;GENEINFO=RUNX1:861;MC=SO:0001583|missense_variant;ORIGIN=1;RS=1555885620;Pangolin=ENSG00000159216.18|42:0.0|42:-0.0
chr21	34799421	999481	G	T	.	.	ALLELEID=999192;CLNDN=Familial_platelet_disorder_with_associated_myeloid_malignancy;CLNDISDB=MONDO:MONDO:0100083,MedGen:C1832388,OMIM:601399;CLNHGVS=NC_000021.9:g.34799421G>T;CLNREVSTAT=criteria_provided,_single_submitter;CLNSIG=Uncertain_significance;CLNVC=single_nucleotide_variant;CLNVCSO=SO:0001483;GENEINFO=RUNX1:861;MC=SO:0001583|missense_variant;ORIGIN=1;Pangolin=ENSG00000159216.18|41:0.01|41:-0.01
chr21	34799424	858173	C	T	.	.	ALLELEID=848766;CLNDN=Familial_platelet_disorder_with_associated_myeloid_malignancy;CLNDISDB=MONDO:MONDO:0100083,MedGen:C1832388,OMIM:601399;CLNHGVS=NC_000021.9:g.34799424C>T;CLNREVSTAT=criteria_provided,_single_submitter;CLNSIG=Uncertain_significance;CLNVC=single_nucleotide_variant;CLNVCSO=SO:0001483;GENEINFO=RUNX1:861;MC=SO:0001583|missense_variant;ORIGIN=1;Pangolin=ENSG00000159216.18|27:0.0|38:-0.03
chr21	34799431	1002392	C	A	.	.	ALLELEID=999193;CLNDN=Familial_platelet_disorder_with_associated_myeloid_malignancy;CLNDISDB=MONDO:MONDO:0100083,MedGen:C1832388,OMIM:601399;CLNHGVS=NC_000021.9:g.34799431C>A;CLNREVSTAT=criteria_provided,_single_submitter;CLNSIG=Uncertain_significance;CLNVC=single_nucleotide_variant;CLNVCSO=SO:0001483;GENEINFO=RUNX1:861;MC=SO:0001583|missense_variant;ORIGIN=1;Pangolin=ENSG00000159216.18|31:0.01|24:-0.0
chr21	34799435	960066	G	A	.	.	ALLELEID=951227;CLNDN=Familial_platelet_disorder_with_associated_myeloid_malignancy;CLNDISDB=MONDO:MONDO:0100083,MedGen:C1832388,OMIM:601399;CLNHGVS=NC_000021.9:g.34799435G>A;CLNREVSTAT=criteria_provided,_single_submitter;CLNSIG=Uncertain_significance;CLNVC=single_nucleotide_variant;CLNVCSO=SO:0001483;GENEINFO=RUNX1:861;MC=SO:0001583|missense_variant;ORIGIN=1;Pangolin=ENSG00000159216.18|-17:0.0|27:-0.02
chr21	34799436	239056	G	A	.	.	AF_EXAC=1e-05;ALLELEID=243607;CLNDN=Familial_platelet_disorder_with_associated_myeloid_malignancy;CLNDISDB=MONDO:MONDO:0100083,MedGen:C1832388,OMIM:601399;CLNHGVS=NC_000021.9:g.34799436G>A;CLNREVSTAT=criteria_provided,_single_submitter;CLNSIG=Uncertain_significance;CLNVC=single_nucleotide_variant;CLNVCSO=SO:0001483;GENEINFO=RUNX1:861;MC=SO:0001583|missense_variant;ORIGIN=1;RS=767251526;Pangolin=ENSG00000159216.18|19:0.0|26:-0.01
chr21	34799445	1010913	G	A	.	.	ALLELEID=999194;CLNDN=Familial_platelet_disorder_with_associated_myeloid_malignancy;CLNDISDB=MONDO:MONDO:0100083,MedGen:C1832388,OMIM:601399;CLNHGVS=NC_000021.9:g.34799445G>A;CLNREVSTAT=criteria_provided,_single_submitter;CLNSIG=Uncertain_significance;CLNVC=single_nucleotide_variant;CLNVCSO=SO:0001483;GENEINFO=RUNX1:861;MC=SO:0001583|missense_variant;ORIGIN=1;Pangolin=ENSG00000159216.18|-27:0.0|17:-0.02
chr21	34799446	862114	T	A	.	.	ALLELEID=848767;CLNDN=Familial_platelet_disorder_with_associated_myeloid_malignancy;CLNDISDB=MONDO:MONDO:0100083,MedGen:C1832388,OMIM:601399;CLNHGVS=NC_000021.9:g.34799446T>A;CLNREVSTAT=criteria_provided,_single_submitter;CLNSIG=Uncertain_significance;CLNVC=single_nucleotide_variant;CLNVCSO=SO:0001483;GENEINFO=RUNX1:861;MC=SO:0001583|missense_variant;ORIGIN=1;Pangolin=ENSG00000159216.18|16:0.01|9:-0.0
chr21	34799450	1057196	A	G	.	.	ALLELEID=1051879;CLNDN=Familial_platelet_disorder_with_associated_myeloid_malignancy;CLNDISDB=MONDO:MONDO:0100083,MedGen:C1832388,OMIM:601399;CLNHGVS=NC_000021.9:g.34799450A>G;CLNREVSTAT=criteria_provided,_single_submitter;CLNSIG=Uncertain_significance;CLNVC=single_nucleotide_variant;CLNVCSO=SO:0001483;GENEINFO=RUNX1:861;MC=SO:0001583|missense_variant;ORIGIN=1;Pangolin=ENSG00000159216.18|12:0.0|1:-0.0
chr21	34799465	837668	G	A	.	.	ALLELEID=853004;CLNDN=Familial_platelet_disorder_with_associated_myeloid_malignancy;CLNDISDB=MONDO:MONDO:0100083,MedGen:C1832388,OMIM:601399;CLNHGVS=NC_000021.9:g.34799465G>A;CLNREVSTAT=criteria_provided,_single_submitter;CLNSIG=Uncertain_significance;CLNVC=single_nucleotide_variant;CLNVCSO=SO:0001483;GENEINFO=RUNX1:861;MC=SO:0001627|intron_variant;ORIGIN=1;Pangolin=ENSG00000159216.18|-3:0.01|-3:-0.0
chr21	34834410	409807	C	G	.	.	ALLELEID=404266;CLNDN=Familial_platelet_disorder_with_associated_myeloid_malignancy;CLNDISDB=MONDO:MONDO:0100083,MedGen:C1832388,OMIM:601399;CLNHGVS=NC_000021.9:g.34834410C>G;CLNREVSTAT=criteria_provided,_single_submitter;CLNSIG=Uncertain_significance;CLNVC=single_nucleotide_variant;CLNVCSO=SO:0001483;GENEINFO=RUNX1:861;MC=SO:0001583|missense_variant;ORIGIN=1;RS=1060502574;Pangolin=ENSG00000159216.18|18:0.0|0:-0.2
chr21	34834414	409818	C	T	.	.	AF_EXAC=2e-05;ALLELEID=404269;CLNDN=Familial_platelet_disorder_with_associated_myeloid_malignancy;CLNDISDB=MONDO:MONDO:0100083,MedGen:C1832388,OMIM:601399;CLNHGVS=NC_000021.9:g.34834414C>T;CLNREVSTAT=criteria_provided,_single_submitter;CLNSIG=Uncertain_significance;CLNVC=single_nucleotide_variant;CLNVCSO=SO:0001483;GENEINFO=RUNX1:861;MC=SO:0001583|missense_variant;ORIGIN=1;RS=757570529;Pangolin=ENSG00000159216.18|-4:0.01|-4:-0.01
chr21	34834423	1040855	C	G	.	.	ALLELEID=1034905;CLNDN=Familial_platelet_disorder_with_associated_myeloid_malignancy;CLNDISDB=MONDO:MONDO:0100083,MedGen:C1832388,OMIM:601399;CLNHGVS=NC_000021.9:g.34834423C>G;CLNREVSTAT=criteria_provided,_single_submitter;CLNSIG=Uncertain_significance;CLNVC=single_nucleotide_variant;CLNVCSO=SO:0001483;GENEINFO=RUNX1:861;MC=SO:0001583|missense_variant;ORIGIN=1;Pangolin=ENSG00000159216.18|-13:0.0|-13:-0.01
chr21	34834424	860155	T	C	.	.	ALLELEID=848768;CLNDN=Familial_platelet_disorder_with_associated_myeloid_malignancy;CLNDISDB=MONDO:MONDO:0100083,MedGen:C1832388,OMIM:601399;CLNHGVS=NC_000021.9:g.34834424T>C;CLNREVSTAT=criteria_provided,_single_submitter;CLNSIG=Uncertain_significance;CLNVC=single_nucleotide_variant;CLNVCSO=SO:0001483;GENEINFO=RUNX1:861;MC=SO:0001583|missense_variant;ORIGIN=1;Pangolin=ENSG00000159216.18|-14:0.06|-2:-0.0
chr21	34834425	663526	G	C	.	.	AF_EXAC=1e-05;ALLELEID=648965;CLNDN=Familial_platelet_disorder_with_associated_myeloid_malignancy;CLNDISDB=MONDO:MONDO:0100083,MedGen:C1832388,OMIM:601399;CLNHGVS=NC_000021.9:g.34834425G>C;CLNREVSTAT=criteria_provided,_single_submitter;CLNSIG=Uncertain_significance;CLNVC=single_nucleotide_variant;CLNVCSO=SO:0001483;GENEINFO=RUNX1:861;MC=SO:0001583|missense_variant;ORIGIN=1;RS=765362075;Pangolin=ENSG00000159216.18|-15:0.02|3:-0.0
chr21	34834428	464008	G	A	.	.	AF_ESP=0.00015;AF_EXAC=2e-05;ALLELEID=471620;CLNDN=Acute_myeloid_leukemia|Familial_platelet_disorder_with_associated_myeloid_malignancy;CLNDISDB=Human_Phenotype_Ontology:HP:0001914,Human_Phenotype_Ontology:HP:0004808,Human_Phenotype_Ontology:HP:0004843,Human_Phenotype_Ontology:HP:0005516,Human_Phenotype_Ontology:HP:0006724,Human_Phenotype_Ontology:HP:0006728,MONDO:MONDO:0018874,MeSH:D015470,MedGen:C0023467,OMIM:601626,Orphanet:ORPHA519,SNOMED_CT:17788007|MONDO:MONDO:0100083,MedGen:C1832388,OMIM:601399;CLNHGVS=NC_000021.9:g.34834428G>A;CLNREVSTAT=criteria_provided,_multiple_submitters,_no_conflicts;CLNSIG=Uncertain_significance;CLNVC=single_nucleotide_variant;CLNVCSO=SO:0001483;GENEINFO=RUNX1:861;MC=SO:0001583|missense_variant;ORIGIN=1;RS=370315332;Pangolin=ENSG00000159216.18|-6:0.0|-18:-0.03
chr21	34834435	841418	G	T	.	.	ALLELEID=848769;CLNDN=Familial_platelet_disorder_with_associated_myeloid_malignancy;CLNDISDB=MONDO:MONDO:0100083,MedGen:C1832388,OMIM:601399;CLNHGVS=NC_000021.9:g.34834435G>T;CLNREVSTAT=criteria_provided,_single_submitter;CLNSIG=Uncertain_significance;CLNVC=single_nucleotide_variant;CLNVCSO=SO:0001483;GENEINFO=RUNX1:861;MC=SO:0001583|missense_variant;ORIGIN=1;Pangolin=ENSG00000159216.18|-25:0.02|-7:-0.0
chr21	34834436	568926	T	C	.	.	ALLELEID=575158;CLNDN=Familial_platelet_disorder_with_associated_myeloid_malignancy;CLNDISDB=MONDO:MONDO:0100083,MedGen:C1832388,OMIM:601399;CLNHGVS=NC_000021.9:g.34834436T>C;CLNREVSTAT=criteria_provided,_single_submitter;CLNSIG=Uncertain_significance;CLNVC=single_nucleotide_variant;CLNVCSO=SO:0001483;GENEINFO=RUNX1:861;MC=SO:0001583|missense_variant;ORIGIN=1;RS=1569036981;Pangolin=ENSG00000159216.18|-1:0.0|-26:-0.04
chr21	34834445	464007	G	A	.	.	ALLELEID=469593;CLNDN=Familial_platelet_disorder_with_associated_myeloid_malignancy;CLNDISDB=MONDO:MONDO:0100083,MedGen:C1832388,OMIM:601399;CLNHGVS=NC_000021.9:g.34834445G>A;CLNREVSTAT=criteria_provided,_single_submitter;CLNSIG=Uncertain_significance;CLNVC=single_nucleotide_variant;CLNVCSO=SO:0001483;GENEINFO=RUNX1:861;MC=SO:0001583|missense_variant;ORIGIN=1;RS=1555889935;Pangolin=ENSG00000159216.18|-17:0.0|-35:-0.01
chr21	34834447	464006	G	A	.	.	AF_EXAC=1e-05;ALLELEID=470637;CLNDN=Hereditary_thrombocytopenia_and_hematologic_cancer_predisposition_syndrome|Familial_platelet_disorder_with_associated_myeloid_malignancy;CLNDISDB=MONDO:MONDO:0011071,MedGen:CN281654,Orphanet:ORPHA71290|MONDO:MONDO:0100083,MedGen:C1832388,OMIM:601399;CLNHGVS=NC_000021.9:g.34834447G>A;CLNREVSTAT=reviewed_by_expert_panel;CLNSIG=Uncertain_significance;CLNVC=single_nucleotide_variant;CLNVCSO=SO:0001483;GENEINFO=RUNX1:861;MC=SO:0001819|synonymous_variant;ORIGIN=1;RS=780019726;Pangolin=ENSG00000159216.18|-19:0.0|-37:-0.0
chr21	34834451	567760	T	C	.	.	AF_EXAC=1e-05;ALLELEID=575159;CLNDN=Familial_platelet_disorder_with_associated_myeloid_malignancy;CLNDISDB=MONDO:MONDO:0100083,MedGen:C1832388,OMIM:601399;CLNHGVS=NC_000021.9:g.34834451T>C;CLNREVSTAT=criteria_provided,_multiple_submitters,_no_conflicts;CLNSIG=Uncertain_significance;CLNVC=single_nucleotide_variant;CLNVCSO=SO:0001483;CLNVI=Illumina_Clinical_Services_Laboratory,Illumina:218010;GENEINFO=RUNX1:861;MC=SO:0001583|missense_variant;ORIGIN=1;RS=746977462;Pangolin=ENSG00000159216.18|-41:0.03|-23:-0.0
chr21	34834452	959847	G	T	.	.	ALLELEID=951228;CLNDN=Familial_platelet_disorder_with_associated_myeloid_malignancy;CLNDISDB=MONDO:MONDO:0100083,MedGen:C1832388,OMIM:601399;CLNHGVS=NC_000021.9:g.34834452G>T;CLNREVSTAT=criteria_provided,_single_submitter;CLNSIG=Uncertain_significance;CLNVC=single_nucleotide_variant;CLNVCSO=SO:0001483;GENEINFO=RUNX1:861;MC=SO:0001583|missense_variant;ORIGIN=1;Pangolin=ENSG00000159216.18|-42:0.04|-30:-0.0
chr21	34834466	239055	C	T	.	.	AF_EXAC=5e-05;ALLELEID=243608;CLNDN=Acute_myeloid_leukemia|Papillary_thyroid_carcinoma|Familial_platelet_disorder_with_associated_myeloid_malignancy;CLNDISDB=Human_Phenotype_Ontology:HP:0001914,Human_Phenotype_Ontology:HP:0004808,Human_Phenotype_Ontology:HP:0004843,Human_Phenotype_Ontology:HP:0005516,Human_Phenotype_Ontology:HP:0006724,Human_Phenotype_Ontology:HP:0006728,MONDO:MONDO:0018874,MeSH:D015470,MedGen:C0023467,OMIM:601626,Orphanet:ORPHA519,SNOMED_CT:17788007|Human_Phenotype_Ontology:HP:0002895,MONDO:MONDO:0005075,MeSH:D000077273,MedGen:C0238463,SNOMED_CT:255029007|MONDO:MONDO:0100083,MedGen:C1832388,OMIM:601399;CLNHGVS=NC_000021.9:g.34834466C>T;CLNREVSTAT=criteria_provided,_multiple_submitters,_no_conflicts;CLNSIG=Uncertain_significance;CLNVC=single_nucleotide_variant;CLNVCSO=SO:0001483;GENEINFO=RUNX1:861;MC=SO:0001583|missense_variant;ORIGIN=1;RS=771614642;Pangolin=ENSG00000159216.18|38:0.02|-3:-0.0
chr21	34834467	935114	G	A	.	.	ALLELEID=939105;CLNDN=Familial_platelet_disorder_with_associated_myeloid_malignancy;CLNDISDB=MONDO:MONDO:0100083,MedGen:C1832388,OMIM:601399;CLNHGVS=NC_000021.9:g.34834467G>A;CLNREVSTAT=criteria_provided,_single_submitter;CLNSIG=Uncertain_significance;CLNVC=single_nucleotide_variant;CLNVCSO=SO:0001483;GENEINFO=RUNX1:861;MC=SO:0001583|missense_variant;ORIGIN=1;Pangolin=ENSG00000159216.18|37:0.02|-4:-0.0
chr21	34834471	532682	G	A	.	.	ALLELEID=533849;CLNDN=Hereditary_thrombocytopenia_and_hematologic_cancer_predisposition_syndrome|Familial_platelet_disorder_with_associated_myeloid_malignancy;CLNDISDB=MONDO:MONDO:0011071,MedGen:CN281654,Orphanet:ORPHA71290|MONDO:MONDO:0100083,MedGen:C1832388,OMIM:601399;CLNHGVS=NC_000021.9:g.34834471G>A;CLNREVSTAT=reviewed_by_expert_panel;CLNSIG=Uncertain_significance;CLNVC=single_nucleotide_variant;CLNVCSO=SO:0001483;CLNVI=ClinGen_Myeloid_Malignancy_Variant_Curation_Expert_Panel:4fbea03e-7dd2-4112-af41-3bea74ee084b;GENEINFO=RUNX1:861;MC=SO:0001819|synonymous_variant;ORIGIN=1;RS=1555889947;Pangolin=ENSG00000159216.18|13:0.0|33:-0.01
chr21	34834472	532670	T	G	.	.	AF_EXAC=2e-05;ALLELEID=534409;CLNDN=Familial_platelet_disorder_with_associated_myeloid_malignancy;CLNDISDB=MONDO:MONDO:0100083,MedGen:C1832388,OMIM:601399;CLNHGVS=NC_000021.9:g.34834472T>G;CLNREVSTAT=criteria_provided,_single_submitter;CLNSIG=Uncertain_significance;CLNVC=single_nucleotide_variant;CLNVCSO=SO:0001483;GENEINFO=RUNX1:861;MC=SO:0001583|missense_variant;ORIGIN=1;RS=747748983;Pangolin=ENSG00000159216.18|32:0.01|-2:-0.0
chr21	34834476	936854	G	A	.	.	ALLELEID=939106;CLNDN=Familial_platelet_disorder_with_associated_myeloid_malignancy;CLNDISDB=MONDO:MONDO:0100083,MedGen:C1832388,OMIM:601399;CLNHGVS=NC_000021.9:g.34834476G>A;CLNREVSTAT=criteria_provided,_single_submitter;CLNSIG=Uncertain_significance;CLNVC=single_nucleotide_variant;CLNVCSO=SO:0001483;GENEINFO=RUNX1:861;MC=SO:0001583|missense_variant;ORIGIN=1;Pangolin=ENSG00000159216.18|1:0.0|28:-0.01
chr21	34834478	239054	G	A	.	.	AF_EXAC=5e-05;AF_TGP=0.0002;ALLELEID=243609;CLNDN=Familial_platelet_disorder_with_associated_myeloid_malignancy;CLNDISDB=MONDO:MONDO:0100083,MedGen:C1832388,OMIM:601399;CLNHGVS=NC_000021.9:g.34834478G>A;CLNREVSTAT=criteria_provided,_single_submitter;CLNSIG=Uncertain_significance;CLNVC=single_nucleotide_variant;CLNVCSO=SO:0001483;GENEINFO=RUNX1:861;MC=SO:0001583|missense_variant;ORIGIN=1;RS=555366994;Pangolin=ENSG00000159216.18|26:0.01|-1:-0.0
chr21	34834478	1018236	G	C	.	.	ALLELEID=1014337;CLNDN=Familial_platelet_disorder_with_associated_myeloid_malignancy;CLNDISDB=MONDO:MONDO:0100083,MedGen:C1832388,OMIM:601399;CLNHGVS=NC_000021.9:g.34834478G>C;CLNREVSTAT=criteria_provided,_single_submitter;CLNSIG=Uncertain_significance;CLNVC=single_nucleotide_variant;CLNVCSO=SO:0001483;GENEINFO=RUNX1:861;MC=SO:0001583|missense_variant;ORIGIN=1;Pangolin=ENSG00000159216.18|-1:0.0|26:-0.01
chr21	34834478	1016211	G	T	.	.	ALLELEID=1014338;CLNDN=Familial_platelet_disorder_with_associated_myeloid_malignancy;CLNDISDB=MONDO:MONDO:0100083,MedGen:C1832388,OMIM:601399;CLNHGVS=NC_000021.9:g.34834478G>T;CLNREVSTAT=criteria_provided,_single_submitter;CLNSIG=Uncertain_significance;CLNVC=single_nucleotide_variant;CLNVCSO=SO:0001483;GENEINFO=RUNX1:861;MC=SO:0001583|missense_variant;ORIGIN=1;Pangolin=ENSG00000159216.18|-2:0.0|26:-0.01
chr21	34834479	896170	T	C	.	.	ALLELEID=886747;CLNDN=Familial_platelet_disorder_with_associated_myeloid_malignancy;CLNDISDB=MONDO:MONDO:0100083,MedGen:C1832388,OMIM:601399;CLNHGVS=NC_000021.9:g.34834479T>C;CLNREVSTAT=criteria_provided,_multiple_submitters,_no_conflicts;CLNSIG=Uncertain_significance;CLNVC=single_nucleotide_variant;CLNVCSO=SO:0001483;CLNVI=Illumina_Clinical_Services_Laboratory,Illumina:867606;GENEINFO=RUNX1:861;MC=SO:0001583|missense_variant;ORIGIN=1;Pangolin=ENSG00000159216.18|-10:0.0|25:-0.01
chr21	34834482	582967	G	A	.	.	ALLELEID=571531;CLNDN=Familial_platelet_disorder_with_associated_myeloid_malignancy;CLNDISDB=MONDO:MONDO:0100083,MedGen:C1832388,OMIM:601399;CLNHGVS=NC_000021.9:g.34834482G>A;CLNREVSTAT=criteria_provided,_single_submitter;CLNSIG=Uncertain_significance;CLNVC=single_nucleotide_variant;CLNVCSO=SO:0001483;GENEINFO=RUNX1:861;MC=SO:0001583|missense_variant;ORIGIN=1;RS=1393294594;Pangolin=ENSG00000159216.18|2:0.0|22:-0.02
chr21	34834485	972242	C	T	.	.	ALLELEID=958952;CLNDN=Familial_platelet_disorder_with_associated_myeloid_malignancy;CLNDISDB=MONDO:MONDO:0100083,MedGen:C1832388,OMIM:601399;CLNHGVS=NC_000021.9:g.34834485C>T;CLNREVSTAT=criteria_provided,_single_submitter;CLNSIG=Uncertain_significance;CLNVC=single_nucleotide_variant;CLNVCSO=SO:0001483;GENEINFO=RUNX1:861;MC=SO:0001583|missense_variant;ORIGIN=1;Pangolin=ENSG00000159216.18|19:0.03|-1:-0.0
chr21	34834486	436613	T	G	.	.	ALLELEID=430418;CLNDN=Hereditary_thrombocytopenia_and_hematologic_cancer_predisposition_syndrome|not_specified;CLNDISDB=MONDO:MONDO:0011071,MedGen:CN281654,Orphanet:ORPHA71290|MedGen:CN169374;CLNHGVS=NC_000021.9:g.34834486T>G;CLNREVSTAT=reviewed_by_expert_panel;CLNSIG=Uncertain_significance;CLNVC=single_nucleotide_variant;CLNVCSO=SO:0001483;GENEINFO=RUNX1:861;MC=SO:0001819|synonymous_variant;ORIGIN=1;RS=999807714;Pangolin=ENSG00000159216.18|18:0.04|-2:-0.0
chr21	34834488	1035156	G	T	.	.	ALLELEID=1034906;CLNDN=Familial_platelet_disorder_with_associated_myeloid_malignancy;CLNDISDB=MONDO:MONDO:0100083,MedGen:C1832388,OMIM:601399;CLNHGVS=NC_000021.9:g.34834488G>T;CLNREVSTAT=criteria_provided,_single_submitter;CLNSIG=Uncertain_significance;CLNVC=single_nucleotide_variant;CLNVCSO=SO:0001483;GENEINFO=RUNX1:861;MC=SO:0001583|missense_variant;ORIGIN=1;Pangolin=ENSG00000159216.18|-18:0.0|16:-0.01
chr21	34834497	576865	G	C	.	.	ALLELEID=573095;CLNDN=Familial_platelet_disorder_with_associated_myeloid_malignancy;CLNDISDB=MONDO:MONDO:0100083,MedGen:C1832388,OMIM:601399;CLNHGVS=NC_000021.9:g.34834497G>C;CLNREVSTAT=criteria_provided,_single_submitter;CLNSIG=Uncertain_significance;CLNVC=single_nucleotide_variant;CLNVCSO=SO:0001483;GENEINFO=RUNX1:861;MC=SO:0001583|missense_variant;ORIGIN=1;RS=1569037137;Pangolin=ENSG00000159216.18|7:0.0|7:-0.01
chr21	34834501	464005	G	A	.	.	AF_EXAC=2e-05;ALLELEID=471623;CLNDN=Familial_platelet_disorder_with_associated_myeloid_malignancy;CLNDISDB=MONDO:MONDO:0100083,MedGen:C1832388,OMIM:601399;CLNHGVS=NC_000021.9:g.34834501G>A;CLNREVSTAT=reviewed_by_expert_panel;CLNSIG=Uncertain_significance;CLNVC=single_nucleotide_variant;CLNVCSO=SO:0001483;CLNVI=ClinGen_Myeloid_Malignancy_Variant_Curation_Expert_Panel:c9116a27-fbc3-48b0-a88d-105f910ddde7;GENEINFO=RUNX1:861;MC=SO:0001819|synonymous_variant;ORIGIN=1;RS=776056802;Pangolin=ENSG00000159216.18|3:0.03|36:-0.0
chr21	34834503	464004	C	T	.	.	AF_EXAC=1e-05;ALLELEID=471627;CLNDN=Familial_platelet_disorder_with_associated_myeloid_malignancy;CLNDISDB=MONDO:MONDO:0100083,MedGen:C1832388,OMIM:601399;CLNHGVS=NC_000021.9:g.34834503C>T;CLNREVSTAT=criteria_provided,_single_submitter;CLNSIG=Uncertain_significance;CLNVC=single_nucleotide_variant;CLNVCSO=SO:0001483;GENEINFO=RUNX1:861;MC=SO:0001583|missense_variant;ORIGIN=1;RS=761086208;Pangolin=ENSG00000159216.18|34:0.0|1:-0.03
chr21	34834507	409821	C	G	.	.	ALLELEID=403721;CLNDN=Familial_platelet_disorder_with_associated_myeloid_malignancy;CLNDISDB=MONDO:MONDO:0100083,MedGen:C1832388,OMIM:601399;CLNHGVS=NC_000021.9:g.34834507C>G;CLNREVSTAT=criteria_provided,_single_submitter;CLNSIG=Uncertain_significance;CLNVC=single_nucleotide_variant;CLNVCSO=SO:0001483;GENEINFO=RUNX1:861;MC=SO:0001583|missense_variant;ORIGIN=1;RS=1060502578;Pangolin=ENSG00000159216.18|-3:0.01|30:-0.0
chr21	34834507	1056713	C	T	.	.	ALLELEID=1051880;CLNDN=Familial_platelet_disorder_with_associated_myeloid_malignancy;CLNDISDB=MONDO:MONDO:0100083,MedGen:C1832388,OMIM:601399;CLNHGVS=NC_000021.9:g.34834507C>T;CLNREVSTAT=criteria_provided,_single_submitter;CLNSIG=Uncertain_significance;CLNVC=single_nucleotide_variant;CLNVCSO=SO:0001483;GENEINFO=RUNX1:861;MC=SO:0001583|missense_variant;ORIGIN=1;Pangolin=ENSG00000159216.18|-3:0.03|30:-0.0
chr21	34834510	532686	G	A	.	.	ALLELEID=533863;CLNDN=Hereditary_thrombocytopenia_and_hematologic_cancer_predisposition_syndrome|Familial_platelet_disorder_with_associated_myeloid_malignancy;CLNDISDB=MONDO:MONDO:0011071,MedGen:CN281654,Orphanet:ORPHA71290|MONDO:MONDO:0100083,MedGen:C1832388,OMIM:601399;CLNHGVS=NC_000021.9:g.34834510G>A;CLNREVSTAT=reviewed_by_expert_panel;CLNSIG=Uncertain_significance;CLNVC=single_nucleotide_variant;CLNVCSO=SO:0001483;CLNVI=ClinGen_Myeloid_Malignancy_Variant_Curation_Expert_Panel:0296c915-483d-450c-bd77-48afc65e46a6;GENEINFO=RUNX1:861;MC=SO:0001819|synonymous_variant;ORIGIN=1;RS=772770088;Pangolin=ENSG00000159216.18|-6:0.0|27:-0.0
chr21	34834518	409825	G	A	.	.	AF_EXAC=1e-05;ALLELEID=403728;CLNDN=Familial_platelet_disorder_with_associated_myeloid_malignancy;CLNDISDB=MONDO:MONDO:0100083,MedGen:C1832388,OMIM:601399;CLNHGVS=NC_000021.9:g.34834518G>A;CLNREVSTAT=criteria_provided,_single_submitter;CLNSIG=Uncertain_significance;CLNVC=single_nucleotide_variant;CLNVCSO=SO:0001483;GENEINFO=RUNX1:861;MC=SO:0001583|missense_variant;ORIGIN=1;RS=765528082;Pangolin=ENSG00000159216.18|2:0.0|-14:-0.01
chr21	34834520	845897	C	T	.	.	ALLELEID=848770;CLNDN=Familial_platelet_disorder_with_associated_myeloid_malignancy;CLNDISDB=MONDO:MONDO:0100083,MedGen:C1832388,OMIM:601399;CLNHGVS=NC_000021.9:g.34834520C>T;CLNREVSTAT=criteria_provided,_single_submitter;CLNSIG=Uncertain_significance;CLNVC=single_nucleotide_variant;CLNVCSO=SO:0001483;GENEINFO=RUNX1:861;MC=SO:0001583|missense_variant;ORIGIN=1;Pangolin=ENSG00000159216.18|-16:0.01|17:-0.0
chr21	34834523	963047	A	G	.	.	ALLELEID=951229;CLNDN=Familial_platelet_disorder_with_associated_myeloid_malignancy;CLNDISDB=MONDO:MONDO:0100083,MedGen:C1832388,OMIM:601399;CLNHGVS=NC_000021.9:g.34834523A>G;CLNREVSTAT=criteria_provided,_single_submitter;CLNSIG=Uncertain_significance;CLNVC=single_nucleotide_variant;CLNVCSO=SO:0001483;GENEINFO=RUNX1:861;MC=SO:0001583|missense_variant;ORIGIN=1;Pangolin=ENSG00000159216.18|11:0.0|-19:-0.0
chr21	34834526	956754	T	C	.	.	ALLELEID=951230;CLNDN=Familial_platelet_disorder_with_associated_myeloid_malignancy;CLNDISDB=MONDO:MONDO:0100083,MedGen:C1832388,OMIM:601399;CLNHGVS=NC_000021.9:g.34834526T>C;CLNREVSTAT=criteria_provided,_single_submitter;CLNSIG=Uncertain_significance;CLNVC=single_nucleotide_variant;CLNVCSO=SO:0001483;GENEINFO=RUNX1:861;MC=SO:0001583|missense_variant;ORIGIN=1;Pangolin=ENSG00000159216.18|-15:0.0|-22:-0.01
chr21	34834530	666187	C	T	.	.	ALLELEID=648966;CLNDN=Familial_platelet_disorder_with_associated_myeloid_malignancy;CLNDISDB=MONDO:MONDO:0100083,MedGen:C1832388,OMIM:601399;CLNHGVS=NC_000021.9:g.34834530C>T;CLNREVSTAT=criteria_provided,_single_submitter;CLNSIG=Uncertain_significance;CLNVC=single_nucleotide_variant;CLNVCSO=SO:0001483;GENEINFO=RUNX1:861;MC=SO:0001583|missense_variant;ORIGIN=1;RS=1601415787;Pangolin=ENSG00000159216.18|-26:0.0|-26:-0.0
chr21	34834541	960077	A	C	.	.	ALLELEID=951231;CLNDN=Familial_platelet_disorder_with_associated_myeloid_malignancy;CLNDISDB=MONDO:MONDO:0100083,MedGen:C1832388,OMIM:601399;CLNHGVS=NC_000021.9:g.34834541A>C;CLNREVSTAT=criteria_provided,_single_submitter;CLNSIG=Uncertain_significance;CLNVC=single_nucleotide_variant;CLNVCSO=SO:0001483;GENEINFO=RUNX1:861;MC=SO:0001583|missense_variant;ORIGIN=1;Pangolin=ENSG00000159216.18|-37:0.0|-37:-0.0
chr21	34834544	580214	C	T	.	.	AF_EXAC=1e-05;ALLELEID=571541;CLNDN=Familial_platelet_disorder_with_associated_myeloid_malignancy;CLNDISDB=MONDO:MONDO:0100083,MedGen:C1832388,OMIM:601399;CLNHGVS=NC_000021.9:g.34834544C>T;CLNREVSTAT=criteria_provided,_single_submitter;CLNSIG=Uncertain_significance;CLNVC=single_nucleotide_variant;CLNVCSO=SO:0001483;GENEINFO=RUNX1:861;MC=SO:0001583|missense_variant;ORIGIN=1;RS=754894156;Pangolin=ENSG00000159216.18|-2:0.0|-40:-0.0
chr21	34834545	1055781	G	A	.	.	ALLELEID=1051881;CLNDN=Familial_platelet_disorder_with_associated_myeloid_malignancy;CLNDISDB=MONDO:MONDO:0100083,MedGen:C1832388,OMIM:601399;CLNHGVS=NC_000021.9:g.34834545G>A;CLNREVSTAT=criteria_provided,_single_submitter;CLNSIG=Uncertain_significance;CLNVC=single_nucleotide_variant;CLNVCSO=SO:0001483;GENEINFO=RUNX1:861;MC=SO:0001583|missense_variant;ORIGIN=1;Pangolin=ENSG00000159216.18|0:0.0|-41:-0.01
chr21	34834548	239053	C	T	.	.	ALLELEID=243610;CLNDN=Familial_platelet_disorder_with_associated_myeloid_malignancy;CLNDISDB=MONDO:MONDO:0100083,MedGen:C1832388,OMIM:601399;CLNHGVS=NC_000021.9:g.34834548C>T;CLNREVSTAT=criteria_provided,_multiple_submitters,_no_conflicts;CLNSIG=Uncertain_significance;CLNVC=single_nucleotide_variant;CLNVCSO=SO:0001483;CLNVI=Illumina_Clinical_Services_Laboratory,Illumina:1408761;GENEINFO=RUNX1:861;MC=SO:0001583|missense_variant;ORIGIN=1;RS=878854468;Pangolin=ENSG00000159216.18|-3:0.0|-44:-0.0
chr21	34834553	944219	A	C	.	.	ALLELEID=929313;CLNDN=Familial_platelet_disorder_with_associated_myeloid_malignancy;CLNDISDB=MONDO:MONDO:0100083,MedGen:C1832388,OMIM:601399;CLNHGVS=NC_000021.9:g.34834553A>C;CLNREVSTAT=criteria_provided,_single_submitter;CLNSIG=Uncertain_significance;CLNVC=single_nucleotide_variant;CLNVCSO=SO:0001483;GENEINFO=RUNX1:861;MC=SO:0001583|missense_variant;ORIGIN=1;Pangolin=ENSG00000159216.18|48:0.01|48:-0.01
chr21	34834558	664394	C	G	.	.	ALLELEID=648967;CLNDN=Familial_platelet_disorder_with_associated_myeloid_malignancy;CLNDISDB=MONDO:MONDO:0100083,MedGen:C1832388,OMIM:601399;CLNHGVS=NC_000021.9:g.34834558C>G;CLNREVSTAT=criteria_provided,_single_submitter;CLNSIG=Uncertain_significance;CLNVC=single_nucleotide_variant;CLNVCSO=SO:0001483;GENEINFO=RUNX1:861;MC=SO:0001583|missense_variant;ORIGIN=1;RS=1425437469;Pangolin=ENSG00000159216.18|43:0.02|17:-0.0
chr21	34834559	1010723	A	G	.	.	ALLELEID=999195;CLNDN=Familial_platelet_disorder_with_associated_myeloid_malignancy;CLNDISDB=MONDO:MONDO:0100083,MedGen:C1832388,OMIM:601399;CLNHGVS=NC_000021.9:g.34834559A>G;CLNREVSTAT=criteria_provided,_single_submitter;CLNSIG=Uncertain_significance;CLNVC=single_nucleotide_variant;CLNVCSO=SO:0001483;GENEINFO=RUNX1:861;MC=SO:0001583|missense_variant;ORIGIN=1;Pangolin=ENSG00000159216.18|42:0.02|-22:-0.0
chr21	34834565	574330	C	G	.	.	ALLELEID=571551;CLNDN=Familial_platelet_disorder_with_associated_myeloid_malignancy;CLNDISDB=MONDO:MONDO:0100083,MedGen:C1832388,OMIM:601399;CLNHGVS=NC_000021.9:g.34834565C>G;CLNREVSTAT=criteria_provided,_single_submitter;CLNSIG=Uncertain_significance;CLNVC=single_nucleotide_variant;CLNVCSO=SO:0001483;GENEINFO=RUNX1:861;MC=SO:0001583|missense_variant;ORIGIN=1;RS=1372473921;Pangolin=ENSG00000159216.18|36:0.01|-4:-0.0
chr21	34834566	436614	C	T	.	.	AF_EXAC=2e-05;ALLELEID=430419;CLNDN=Acute_myeloid_leukemia|Familial_platelet_disorder_with_associated_myeloid_malignancy|not_specified;CLNDISDB=Human_Phenotype_Ontology:HP:0001914,Human_Phenotype_Ontology:HP:0004808,Human_Phenotype_Ontology:HP:0004843,Human_Phenotype_Ontology:HP:0005516,Human_Phenotype_Ontology:HP:0006724,Human_Phenotype_Ontology:HP:0006728,MONDO:MONDO:0018874,MeSH:D015470,MedGen:C0023467,OMIM:601626,Orphanet:ORPHA519,SNOMED_CT:17788007|MONDO:MONDO:0100083,MedGen:C1832388,OMIM:601399|MedGen:CN169374;CLNHGVS=NC_000021.9:g.34834566C>T;CLNREVSTAT=criteria_provided,_multiple_submitters,_no_conflicts;CLNSIG=Uncertain_significance;CLNVC=single_nucleotide_variant;CLNVCSO=SO:0001483;GENEINFO=RUNX1:861;MC=SO:0001583|missense_variant;ORIGIN=1;RS=749004431;Pangolin=ENSG00000159216.18|35:0.0|35:-0.0
chr21	34834568	949591	G	A	.	.	ALLELEID=929314;CLNDN=Familial_platelet_disorder_with_associated_myeloid_malignancy;CLNDISDB=MONDO:MONDO:0100083,MedGen:C1832388,OMIM:601399;CLNHGVS=NC_000021.9:g.34834568G>A;CLNREVSTAT=criteria_provided,_single_submitter;CLNSIG=Uncertain_significance;CLNVC=single_nucleotide_variant;CLNVCSO=SO:0001483;GENEINFO=RUNX1:861;MC=SO:0001583|missense_variant;ORIGIN=1;Pangolin=ENSG00000159216.18|-31:0.0|33:-0.01
chr21	34834570	936839	C	A	.	.	ALLELEID=939107;CLNDN=Familial_platelet_disorder_with_associated_myeloid_malignancy;CLNDISDB=MONDO:MONDO:0100083,MedGen:C1832388,OMIM:601399;CLNHGVS=NC_000021.9:g.34834570C>A;CLNREVSTAT=criteria_provided,_single_submitter;CLNSIG=Uncertain_significance;CLNVC=single_nucleotide_variant;CLNVCSO=SO:0001483;GENEINFO=RUNX1:861;MC=SO:0001583|missense_variant;ORIGIN=1;Pangolin=ENSG00000159216.18|31:0.0|31:-0.0
chr21	34834570	464001	C	T	.	.	ALLELEID=471631;CLNDN=Hereditary_thrombocytopenia_and_hematologic_cancer_predisposition_syndrome|Familial_platelet_disorder_with_associated_myeloid_malignancy;CLNDISDB=MONDO:MONDO:0011071,MedGen:CN281654,Orphanet:ORPHA71290|MONDO:MONDO:0100083,MedGen:C1832388,OMIM:601399;CLNHGVS=NC_000021.9:g.34834570C>T;CLNREVSTAT=reviewed_by_expert_panel;CLNSIG=Uncertain_significance;CLNVC=single_nucleotide_variant;CLNVCSO=SO:0001483;CLNVI=ClinGen_Myeloid_Malignancy_Variant_Curation_Expert_Panel:0db785bf-1e86-4ff3-b502-5b777605f7f2;GENEINFO=RUNX1:861;MC=SO:0001819|synonymous_variant;ORIGIN=1;RS=1312588693;Pangolin=ENSG00000159216.18|31:0.01|31:-0.0
chr21	34834574	239050	G	A	.	.	AF_EXAC=1e-05;ALLELEID=243613;CLNDN=Familial_platelet_disorder_with_associated_myeloid_malignancy;CLNDISDB=MONDO:MONDO:0100083,MedGen:C1832388,OMIM:601399;CLNHGVS=NC_000021.9:g.34834574G>A;CLNREVSTAT=criteria_provided,_single_submitter;CLNSIG=Uncertain_significance;CLNVC=single_nucleotide_variant;CLNVCSO=SO:0001483;GENEINFO=RUNX1:861;MC=SO:0001583|missense_variant;ORIGIN=1;RS=747505757;Pangolin=ENSG00000159216.18|1:0.0|27:-0.01
chr21	34834592	463999	T	A	.	.	AF_EXAC=1e-05;ALLELEID=471632;CLNDN=Familial_platelet_disorder_with_associated_myeloid_malignancy;CLNDISDB=MONDO:MONDO:0100083,MedGen:C1832388,OMIM:601399;CLNHGVS=NC_000021.9:g.34834592T>A;CLNREVSTAT=criteria_provided,_single_submitter;CLNSIG=Uncertain_significance;CLNVC=single_nucleotide_variant;CLNVCSO=SO:0001483;GENEINFO=RUNX1:861;MC=SO:0001583|missense_variant;ORIGIN=1;RS=777320434;Pangolin=ENSG00000159216.18|-9:0.0|9:-0.01
chr21	34834595	843240	C	T	.	.	ALLELEID=848771;CLNDN=Familial_platelet_disorder_with_associated_myeloid_malignancy;CLNDISDB=MONDO:MONDO:0100083,MedGen:C1832388,OMIM:601399;CLNHGVS=NC_000021.9:g.34834595C>T;CLNREVSTAT=criteria_provided,_single_submitter;CLNSIG=Uncertain_significance;CLNVC=single_nucleotide_variant;CLNVCSO=SO:0001483;GENEINFO=RUNX1:861;MC=SO:0001583|missense_variant;ORIGIN=1;Pangolin=ENSG00000159216.18|-2:0.0|6:-0.03
chr21	34834596	436615	G	A	.	.	ALLELEID=430420;CLNDN=not_specified;CLNDISDB=MedGen:CN169374;CLNHGVS=NC_000021.9:g.34834596G>A;CLNREVSTAT=criteria_provided,_single_submitter;CLNSIG=Uncertain_significance;CLNVC=single_nucleotide_variant;CLNVCSO=SO:0001483;GENEINFO=RUNX1:861;MC=SO:0001583|missense_variant;ORIGIN=1;RS=1555890007;Pangolin=ENSG00000159216.18|-13:0.0|5:-0.07
chr21	34834598	1016458	T	C	.	.	ALLELEID=1014339;CLNDN=Familial_platelet_disorder_with_associated_myeloid_malignancy;CLNDISDB=MONDO:MONDO:0100083,MedGen:C1832388,OMIM:601399;CLNHGVS=NC_000021.9:g.34834598T>C;CLNREVSTAT=criteria_provided,_single_submitter;CLNSIG=Uncertain_significance;CLNVC=single_nucleotide_variant;CLNVCSO=SO:0001483;GENEINFO=RUNX1:861;MC=SO:0001583|missense_variant;ORIGIN=1;Pangolin=ENSG00000159216.18|3:0.02|-8:-0.0
chr21	34834604	463998	A	G	.	.	AF_EXAC=2e-05;ALLELEID=470641;CLNDN=Familial_platelet_disorder_with_associated_myeloid_malignancy;CLNDISDB=MONDO:MONDO:0100083,MedGen:C1832388,OMIM:601399;CLNHGVS=NC_000021.9:g.34834604A>G;CLNREVSTAT=criteria_provided,_single_submitter;CLNSIG=Uncertain_significance;CLNVC=single_nucleotide_variant;CLNVCSO=SO:0001483;GENEINFO=RUNX1:861;MC=SO:0001627|intron_variant;ORIGIN=1;RS=762247645;Pangolin=ENSG00000159216.18|-3:0.0|-3:-0.01
chr21	34859488	1004688	G	T	.	.	ALLELEID=999196;CLNDN=Familial_platelet_disorder_with_associated_myeloid_malignancy;CLNDISDB=MONDO:MONDO:0100083,MedGen:C1832388,OMIM:601399;CLNHGVS=NC_000021.9:g.34859488G>T;CLNREVSTAT=criteria_provided,_single_submitter;CLNSIG=Uncertain_significance;CLNVC=single_nucleotide_variant;CLNVCSO=SO:0001483;GENEINFO=RUNX1:861;MC=SO:0001583|missense_variant;ORIGIN=1;Pangolin=ENSG00000286153.1|31:0.0|-9:-0.0ENSG00000159216.18|-14:0.0|-9:-0.0
chr21	34859492	627343	C	T	.	.	ALLELEID=615634;CLNDN=Thrombocytopenia;CLNDISDB=Human_Phenotype_Ontology:HP:0001873,Human_Phenotype_Ontology:HP:0001906,Human_Phenotype_Ontology:HP:0004838,Human_Phenotype_Ontology:HP:0008175,Human_Phenotype_Ontology:HP:0008268,Human_Phenotype_Ontology:HP:0008302,MONDO:MONDO:0002049,MedGen:C0040034,OMIM:PS313900;CLNHGVS=NC_000021.9:g.34859492C>T;CLNREVSTAT=criteria_provided,_single_submitter;CLNSIG=Uncertain_significance;CLNVC=single_nucleotide_variant;CLNVCSO=SO:0001483;GENEINFO=RUNX1:861;MC=SO:0001583|missense_variant;ORIGIN=0;RS=1601470582;Pangolin=ENSG00000286153.1|32:0.0|27:-0.0ENSG00000159216.18|-18:0.0|-18:-0.02
chr21	34859494	561251	T	G	.	.	ALLELEID=552370;CLNDN=not_provided;CLNDISDB=MedGen:CN517202;CLNHGVS=NC_000021.9:g.34859494T>G;CLNREVSTAT=criteria_provided,_single_submitter;CLNSIG=Uncertain_significance;CLNVC=single_nucleotide_variant;CLNVCSO=SO:0001483;GENEINFO=RUNX1:861;MC=SO:0001583|missense_variant;ORIGIN=1;RS=1569061786;Pangolin=ENSG00000286153.1|25:0.0|25:-0.0ENSG00000159216.18|-24:0.0|-20:-0.03
chr21	34859500	570999	GTGATTT	G	.	.	ALLELEID=575160;CLNDN=Familial_platelet_disorder_with_associated_myeloid_malignancy;CLNDISDB=MONDO:MONDO:0100083,MedGen:C1832388,OMIM:601399;CLNHGVS=NC_000021.9:g.34859505_34859510del;CLNREVSTAT=criteria_provided,_single_submitter;CLNSIG=Uncertain_significance;CLNVC=Deletion;CLNVCSO=SO:0000159;GENEINFO=RUNX1:861;MC=SO:0001822|inframe_deletion;ORIGIN=1;RS=1569061793;Pangolin=ENSG00000286153.1|19:0.01|24:-0.0ENSG00000159216.18|30:0.0|-26:-0.04
chr21	34859502	897773	G	A	.	.	ALLELEID=886748;CLNDN=Familial_platelet_disorder_with_associated_myeloid_malignancy;CLNDISDB=MONDO:MONDO:0100083,MedGen:C1832388,OMIM:601399;CLNHGVS=NC_000021.9:g.34859502G>A;CLNREVSTAT=criteria_provided,_single_submitter;CLNSIG=Uncertain_significance;CLNVC=single_nucleotide_variant;CLNVCSO=SO:0001483;CLNVI=Illumina_Clinical_Services_Laboratory,Illumina:550692;GENEINFO=RUNX1:861;MC=SO:0001819|synonymous_variant;ORIGIN=1;Pangolin=ENSG00000286153.1|22:0.0|17:-0.02ENSG00000159216.18|-28:0.0|-28:-0.01
chr21	34859505	561250	T	G	.	.	ALLELEID=552371;CLNDN=not_provided;CLNDISDB=MedGen:CN517202;CLNHGVS=NC_000021.9:g.34859505T>G;CLNREVSTAT=criteria_provided,_single_submitter;CLNSIG=Uncertain_significance;CLNVC=single_nucleotide_variant;CLNVCSO=SO:0001483;GENEINFO=RUNX1:861;MC=SO:0001583|missense_variant;ORIGIN=1;RS=1569061799;Pangolin=ENSG00000286153.1|14:0.01|19:-0.0ENSG00000159216.18|-31:0.01|-31:-0.0
chr21	34859510	581130	T	C	.	.	ALLELEID=573099;CLNDN=Familial_platelet_disorder_with_associated_myeloid_malignancy;CLNDISDB=MONDO:MONDO:0100083,MedGen:C1832388,OMIM:601399;CLNHGVS=NC_000021.9:g.34859510T>C;CLNREVSTAT=criteria_provided,_single_submitter;CLNSIG=Uncertain_significance;CLNVC=single_nucleotide_variant;CLNVCSO=SO:0001483;GENEINFO=RUNX1:861;MC=SO:0001583|missense_variant;ORIGIN=1;RS=1569061812;Pangolin=ENSG00000286153.1|9:0.02|14:-0.0ENSG00000159216.18|1:0.0|-36:-0.01
chr21	34859524	532659	G	C	.	.	ALLELEID=533850;CLNDN=Familial_platelet_disorder_with_associated_myeloid_malignancy;CLNDISDB=MONDO:MONDO:0100083,MedGen:C1832388,OMIM:601399;CLNHGVS=NC_000021.9:g.34859524G>C;CLNREVSTAT=reviewed_by_expert_panel;CLNSIG=Uncertain_significance;CLNVC=single_nucleotide_variant;CLNVCSO=SO:0001483;CLNVI=ClinGen_Myeloid_Malignancy_Variant_Curation_Expert_Panel:cf85a4a4-1e5d-4f72-b064-0a7bbcc1e78e;GENEINFO=RUNX1:861;MC=SO:0001583|missense_variant;ORIGIN=1;RS=1343295642;Pangolin=ENSG00000286153.1|12:0.0|-5:-0.04ENSG00000159216.18|-50:0.0|-50:-0.0
chr21	34859528	840423	C	A	.	.	ALLELEID=848772;CLNDN=Familial_platelet_disorder_with_associated_myeloid_malignancy;CLNDISDB=MONDO:MONDO:0100083,MedGen:C1832388,OMIM:601399;CLNHGVS=NC_000021.9:g.34859528C>A;CLNREVSTAT=criteria_provided,_single_submitter;CLNSIG=Uncertain_significance;CLNVC=single_nucleotide_variant;CLNVCSO=SO:0001483;GENEINFO=RUNX1:861;MC=SO:0001583|missense_variant;ORIGIN=1;Pangolin=ENSG00000286153.1|-5:0.0|-9:-0.0ENSG00000159216.18|50:0.0|50:-0.01
chr21	34859528	1014459	C	T	.	.	ALLELEID=1014340;CLNDN=Familial_platelet_disorder_with_associated_myeloid_malignancy;CLNDISDB=MONDO:MONDO:0100083,MedGen:C1832388,OMIM:601399;CLNHGVS=NC_000021.9:g.34859528C>T;CLNREVSTAT=criteria_provided,_single_submitter;CLNSIG=Uncertain_significance;CLNVC=single_nucleotide_variant;CLNVCSO=SO:0001483;GENEINFO=RUNX1:861;MC=SO:0001583|missense_variant;ORIGIN=1;Pangolin=ENSG00000286153.1|-49:0.0|-9:-0.01ENSG00000159216.18|50:0.01|50:-0.01
chr21	34859530	212089	A	T	.	.	ALLELEID=208712;CLNDN=Familial_platelet_disorder_with_associated_myeloid_malignancy;CLNDISDB=MONDO:MONDO:0100083,MedGen:C1832388,OMIM:601399;CLNHGVS=NC_000021.9:g.34859530A>T;CLNREVSTAT=reviewed_by_expert_panel;CLNSIG=Uncertain_significance;CLNVC=single_nucleotide_variant;CLNVCSO=SO:0001483;CLNVI=ClinGen_Myeloid_Malignancy_Variant_Curation_Expert_Panel:3ff9a59f-f463-4e1a-942e-a60afc15686a;GENEINFO=RUNX1:861;MC=SO:0001583|missense_variant;ORIGIN=1;RS=797045927;Pangolin=ENSG00000286153.1|-11:0.0|-11:-0.0ENSG00000159216.18|48:0.02|-16:-0.0
chr21	34859533	561247	T	G	.	.	ALLELEID=552373;CLNDN=not_provided;CLNDISDB=MedGen:CN517202;CLNHGVS=NC_000021.9:g.34859533T>G;CLNREVSTAT=criteria_provided,_single_submitter;CLNSIG=Uncertain_significance;CLNVC=single_nucleotide_variant;CLNVCSO=SO:0001483;GENEINFO=RUNX1:861;MC=SO:0001583|missense_variant;ORIGIN=1;RS=1569061888;Pangolin=ENSG00000286153.1|-14:0.0|-14:-0.0ENSG00000159216.18|45:0.01|-19:-0.0
chr21	34859552	1001532	C	T	.	.	ALLELEID=999197;CLNDN=Familial_platelet_disorder_with_associated_myeloid_malignancy;CLNDISDB=MONDO:MONDO:0100083,MedGen:C1832388,OMIM:601399;CLNHGVS=NC_000021.9:g.34859552C>T;CLNREVSTAT=criteria_provided,_single_submitter;CLNSIG=Uncertain_significance;CLNVC=single_nucleotide_variant;CLNVCSO=SO:0001483;GENEINFO=RUNX1:861;MC=SO:0001583|missense_variant;ORIGIN=1;Pangolin=ENSG00000286153.1|-33:0.01|-28:-0.0ENSG00000159216.18|26:0.02|26:-0.01
chr21	34859554	409812	G	GTGA	.	.	ALLELEID=404275;CLNDN=Familial_platelet_disorder_with_associated_myeloid_malignancy;CLNDISDB=MONDO:MONDO:0100083,MedGen:C1832388,OMIM:601399;CLNHGVS=NC_000021.9:g.34859557_34859559dup;CLNREVSTAT=criteria_provided,_single_submitter;CLNSIG=Uncertain_significance;CLNVC=Duplication;CLNVCSO=SO:1000035;GENEINFO=RUNX1:861;MC=SO:0001821|inframe_insertion;ORIGIN=1;RS=1555894743;Pangolin=ENSG00000286153.1|-30:0.0|-35:-0.01ENSG00000159216.18|27:0.01|27:-0.02
chr21	34859555	561246	T	G	.	.	ALLELEID=552374;CLNDN=Familial_platelet_disorder_with_associated_myeloid_malignancy|not_provided;CLNDISDB=MONDO:MONDO:0100083,MedGen:C1832388,OMIM:601399|MedGen:CN517202;CLNHGVS=NC_000021.9:g.34859555T>G;CLNREVSTAT=reviewed_by_expert_panel;CLNSIG=Uncertain_significance;CLNVC=single_nucleotide_variant;CLNVCSO=SO:0001483;CLNVI=ClinGen_Myeloid_Malignancy_Variant_Curation_Expert_Panel:c1eaabe2-0120-42d8-8111-750503fe2b65;GENEINFO=RUNX1:861;MC=SO:0001583|missense_variant;ORIGIN=1;RS=1569061931;Pangolin=ENSG00000286153.1|-36:0.02|-31:-0.0ENSG00000159216.18|23:0.02|-32:-0.0
chr21	34859566	1009408	G	A	.	.	ALLELEID=999198;CLNDN=Familial_platelet_disorder_with_associated_myeloid_malignancy;CLNDISDB=MONDO:MONDO:0100083,MedGen:C1832388,OMIM:601399;CLNHGVS=NC_000021.9:g.34859566G>A;CLNREVSTAT=criteria_provided,_single_submitter;CLNSIG=Uncertain_significance;CLNVC=single_nucleotide_variant;CLNVCSO=SO:0001483;GENEINFO=RUNX1:861;MC=SO:0001583|missense_variant;ORIGIN=1;Pangolin=ENSG00000286153.1|47:0.0|-47:-0.0ENSG00000159216.18|12:0.0|12:-0.01
chr21	34859577	835308	C	A	.	.	ALLELEID=848773;CLNDN=Familial_platelet_disorder_with_associated_myeloid_malignancy;CLNDISDB=MONDO:MONDO:0100083,MedGen:C1832388,OMIM:601399;CLNHGVS=NC_000021.9:g.34859577C>A;CLNREVSTAT=criteria_provided,_single_submitter;CLNSIG=Uncertain_significance;CLNVC=single_nucleotide_variant;CLNVCSO=SO:0001483;GENEINFO=RUNX1:861;MC=SO:0001819|synonymous_variant;ORIGIN=1;Pangolin=ENSG00000286153.1|36:0.0|-41:-0.0ENSG00000159216.18|1:0.0|1:-0.02
chr21	34880551	561241	A	ACGTACCTCTTCCACTTCGAC	.	.	ALLELEID=552376;CLNDN=not_provided;CLNDISDB=MedGen:CN517202;CLNHGVS=NC_000021.9:g.34880554_34880573dup;CLNREVSTAT=criteria_provided,_single_submitter;CLNSIG=Uncertain_significance;CLNVC=Duplication;CLNVCSO=SO:1000035;GENEINFO=RUNX1:861;MC=SO:0001575|splice_donor_variant;ORIGIN=1;RS=1569078757;Pangolin=ENSG00000286153.1|-12:0.0|22:-0.0ENSG00000159216.18|6:0.83|26:-0.81
chr21	34880551	561240	A	ACGTACCTCTTCCACTTCGACCGACAAACCTGAGGTCATTAAATCTTGCAACCTGGTT	.	.	ALLELEID=552377;CLNDN=not_provided;CLNDISDB=MedGen:CN517202;CLNHGVS=NC_000021.9:g.34880553_34880609dup;CLNREVSTAT=criteria_provided,_single_submitter;CLNSIG=Uncertain_significance;CLNVC=Duplication;CLNVCSO=SO:1000035;GENEINFO=RUNX1:861;MC=SO:0001575|splice_donor_variant;ORIGIN=1;RS=1569078765;Pangolin=ENSG00000286153.1|90:0.0|63:-0.0ENSG00000159216.18|6:0.85|63:-0.81
chr21	34880551	846000	A	G	.	.	ALLELEID=853005;CLNDN=Familial_platelet_disorder_with_associated_myeloid_malignancy;CLNDISDB=MONDO:MONDO:0100083,MedGen:C1832388,OMIM:601399;CLNHGVS=NC_000021.9:g.34880551A>G;CLNREVSTAT=criteria_provided,_single_submitter;CLNSIG=Uncertain_significance;CLNVC=single_nucleotide_variant;CLNVCSO=SO:0001483;GENEINFO=RUNX1:861;MC=SO:0001627|intron_variant;ORIGIN=1;Pangolin=ENSG00000286153.1|1:0.0|6:-0.0ENSG00000159216.18|29:0.04|6:-0.02
chr21	34880552	837567	C	T	.	.	ALLELEID=852399;CLNDN=Familial_platelet_disorder_with_associated_myeloid_malignancy;CLNDISDB=MONDO:MONDO:0100083,MedGen:C1832388,OMIM:601399;CLNHGVS=NC_000021.9:g.34880552C>T;CLNREVSTAT=criteria_provided,_single_submitter;CLNSIG=Uncertain_significance;CLNVC=single_nucleotide_variant;CLNVCSO=SO:0001483;GENEINFO=RUNX1:861;MC=SO:0001627|intron_variant;ORIGIN=1;Pangolin=ENSG00000286153.1|33:0.0|32:-0.0ENSG00000159216.18|28:0.27|5:-0.08
chr21	34880562	973890	C	A	.	.	ALLELEID=962185;CLNDN=Acute_myeloid_leukemia;CLNDISDB=Human_Phenotype_Ontology:HP:0001914,Human_Phenotype_Ontology:HP:0004808,Human_Phenotype_Ontology:HP:0004843,Human_Phenotype_Ontology:HP:0005516,Human_Phenotype_Ontology:HP:0006724,Human_Phenotype_Ontology:HP:0006728,MONDO:MONDO:0018874,MeSH:D015470,MedGen:C0023467,OMIM:601626,Orphanet:ORPHA519,SNOMED_CT:17788007;CLNHGVS=NC_000021.9:g.34880562C>A;CLNREVSTAT=criteria_provided,_single_submitter;CLNSIG=Uncertain_significance;CLNVC=single_nucleotide_variant;CLNVCSO=SO:0001483;GENEINFO=RUNX1:861;MC=SO:0001583|missense_variant;ORIGIN=1;Pangolin=ENSG00000286153.1|4:0.0|-23:-0.0ENSG00000159216.18|18:0.02|-5:-0.01
chr21	34880563	561243	C	T	.	.	ALLELEID=552379;CLNDN=Familial_platelet_disorder_with_associated_myeloid_malignancy|not_provided;CLNDISDB=MONDO:MONDO:0100083,MedGen:C1832388,OMIM:601399|MedGen:CN517202;CLNHGVS=NC_000021.9:g.34880563C>T;CLNREVSTAT=reviewed_by_expert_panel;CLNSIG=Uncertain_significance;CLNVC=single_nucleotide_variant;CLNVCSO=SO:0001483;CLNVI=ClinGen_Myeloid_Malignancy_Variant_Curation_Expert_Panel:d6e9b950-bdb2-405a-b288-176c8db7a1c5;GENEINFO=RUNX1:861;MC=SO:0001583|missense_variant;ORIGIN=1;RS=1569078784;Pangolin=ENSG00000286153.1|21:0.0|-6:-0.0ENSG00000159216.18|-6:0.01|-10:-0.0
chr21	34880569	570036	G	T	.	.	AF_EXAC=1e-05;ALLELEID=573105;CLNDN=Familial_platelet_disorder_with_associated_myeloid_malignancy;CLNDISDB=MONDO:MONDO:0100083,MedGen:C1832388,OMIM:601399;CLNHGVS=NC_000021.9:g.34880569G>T;CLNREVSTAT=criteria_provided,_single_submitter;CLNSIG=Uncertain_significance;CLNVC=single_nucleotide_variant;CLNVCSO=SO:0001483;GENEINFO=RUNX1:861;MC=SO:0001819|synonymous_variant;ORIGIN=1;RS=759068561;Pangolin=ENSG00000286153.1|11:0.0|-30:-0.0ENSG00000159216.18|11:0.02|-12:-0.02
chr21	34880572	1040026	C	T	.	.	ALLELEID=1034907;CLNDN=Familial_platelet_disorder_with_associated_myeloid_malignancy;CLNDISDB=MONDO:MONDO:0100083,MedGen:C1832388,OMIM:601399;CLNHGVS=NC_000021.9:g.34880572C>T;CLNREVSTAT=criteria_provided,_single_submitter;CLNSIG=Uncertain_significance;CLNVC=single_nucleotide_variant;CLNVCSO=SO:0001483;GENEINFO=RUNX1:861;MC=SO:0001583|missense_variant;ORIGIN=1;Pangolin=ENSG00000286153.1|13:0.0|12:-0.0ENSG00000159216.18|8:0.01|-15:-0.01
chr21	34880577	575111	A	C	.	.	ALLELEID=575161;CLNDN=Familial_platelet_disorder_with_associated_myeloid_malignancy;CLNDISDB=MONDO:MONDO:0100083,MedGen:C1832388,OMIM:601399;CLNHGVS=NC_000021.9:g.34880577A>C;CLNREVSTAT=criteria_provided,_single_submitter;CLNSIG=Uncertain_significance;CLNVC=single_nucleotide_variant;CLNVCSO=SO:0001483;GENEINFO=RUNX1:861;MC=SO:0001583|missense_variant;ORIGIN=1;RS=1569078862;Pangolin=ENSG00000286153.1|3:0.0|7:-0.0ENSG00000159216.18|3:0.01|-20:-0.02
chr21	34880583	1012104	A	G	.	.	ALLELEID=999199;CLNDN=Familial_platelet_disorder_with_associated_myeloid_malignancy;CLNDISDB=MONDO:MONDO:0100083,MedGen:C1832388,OMIM:601399;CLNHGVS=NC_000021.9:g.34880583A>G;CLNREVSTAT=criteria_provided,_single_submitter;CLNSIG=Uncertain_significance;CLNVC=single_nucleotide_variant;CLNVCSO=SO:0001483;GENEINFO=RUNX1:861;MC=SO:0001583|missense_variant;ORIGIN=1;Pangolin=ENSG00000286153.1|-26:0.0|1:-0.0ENSG00000159216.18|-26:0.0|-3:-0.0
chr21	34880590	956982	T	C	.	.	ALLELEID=951232;CLNDN=Familial_platelet_disorder_with_associated_myeloid_malignancy;CLNDISDB=MONDO:MONDO:0100083,MedGen:C1832388,OMIM:601399;CLNHGVS=NC_000021.9:g.34880590T>C;CLNREVSTAT=criteria_provided,_single_submitter;CLNSIG=Uncertain_significance;CLNVC=single_nucleotide_variant;CLNVCSO=SO:0001483;GENEINFO=RUNX1:861;MC=SO:0001583|missense_variant;ORIGIN=1;Pangolin=ENSG00000286153.1|-42:0.0|-6:-0.0ENSG00000159216.18|-33:0.0|-33:-0.0
chr21	34880602	1025603	C	T	.	.	ALLELEID=1014341;CLNDN=Familial_platelet_disorder_with_associated_myeloid_malignancy;CLNDISDB=MONDO:MONDO:0100083,MedGen:C1832388,OMIM:601399;CLNHGVS=NC_000021.9:g.34880602C>T;CLNREVSTAT=criteria_provided,_single_submitter;CLNSIG=Uncertain_significance;CLNVC=single_nucleotide_variant;CLNVCSO=SO:0001483;GENEINFO=RUNX1:861;MC=SO:0001583|missense_variant;ORIGIN=1;Pangolin=ENSG00000286153.1|24:0.0|-45:-0.0ENSG00000159216.18|-22:0.01|1:-0.0
chr21	34880620	532652	C	T	.	.	AF_EXAC=1e-05;ALLELEID=534420;CLNDN=Familial_platelet_disorder_with_associated_myeloid_malignancy;CLNDISDB=MONDO:MONDO:0100083,MedGen:C1832388,OMIM:601399;CLNHGVS=NC_000021.9:g.34880620C>T;CLNREVSTAT=criteria_provided,_single_submitter;CLNSIG=Uncertain_significance;CLNVC=single_nucleotide_variant;CLNVCSO=SO:0001483;GENEINFO=RUNX1:861;MC=SO:0001583|missense_variant;ORIGIN=1;RS=752926959;Pangolin=ENSG00000286153.1|-36:0.0|6:-0.0ENSG00000159216.18|-4:0.0|-40:-0.0
chr21	34880622	1022052	G	A	.	.	ALLELEID=1014342;CLNDN=Familial_platelet_disorder_with_associated_myeloid_malignancy;CLNDISDB=MONDO:MONDO:0100083,MedGen:C1832388,OMIM:601399;CLNHGVS=NC_000021.9:g.34880622G>A;CLNREVSTAT=criteria_provided,_single_submitter;CLNSIG=Uncertain_significance;CLNVC=single_nucleotide_variant;CLNVCSO=SO:0001483;GENEINFO=RUNX1:861;MC=SO:0001583|missense_variant;ORIGIN=1;Pangolin=ENSG00000286153.1|4:0.0|-1:-0.0ENSG00000159216.18|-42:0.0|-42:-0.0
chr21	34880628	561239	T	A	.	.	ALLELEID=552381;CLNDN=not_provided;CLNDISDB=MedGen:CN517202;CLNHGVS=NC_000021.9:g.34880628T>A;CLNREVSTAT=criteria_provided,_single_submitter;CLNSIG=Uncertain_significance;CLNVC=single_nucleotide_variant;CLNVCSO=SO:0001483;GENEINFO=RUNX1:861;MC=SO:0001583|missense_variant;ORIGIN=1;RS=1569079034;Pangolin=ENSG00000286153.1|-48:0.0|-44:-0.0ENSG00000159216.18|-12:0.0|-48:-0.0
chr21	34880629	949250	T	A	.	.	ALLELEID=929315;CLNDN=Familial_platelet_disorder_with_associated_myeloid_malignancy;CLNDISDB=MONDO:MONDO:0100083,MedGen:C1832388,OMIM:601399;CLNHGVS=NC_000021.9:g.34880629T>A;CLNREVSTAT=criteria_provided,_single_submitter;CLNSIG=Uncertain_significance;CLNVC=single_nucleotide_variant;CLNVCSO=SO:0001483;GENEINFO=RUNX1:861;MC=SO:0001583|missense_variant;ORIGIN=1;Pangolin=ENSG00000286153.1|-26:0.0|-45:-0.0ENSG00000159216.18|-49:0.0|-49:-0.0
chr21	34880632	409808	T	C	.	.	ALLELEID=403749;CLNDN=Familial_platelet_disorder_with_associated_myeloid_malignancy;CLNDISDB=MONDO:MONDO:0100083,MedGen:C1832388,OMIM:601399;CLNHGVS=NC_000021.9:g.34880632T>C;CLNREVSTAT=criteria_provided,_single_submitter;CLNSIG=Uncertain_significance;CLNVC=single_nucleotide_variant;CLNVCSO=SO:0001483;GENEINFO=RUNX1:861;MC=SO:0001583|missense_variant;ORIGIN=1;RS=757288001;Pangolin=ENSG00000286153.1|-30:0.0|17:-0.0ENSG00000159216.18|-16:0.0|-29:-0.0
chr21	34880643	649370	G	A	.	.	ALLELEID=648968;CLNDN=Familial_platelet_disorder_with_associated_myeloid_malignancy;CLNDISDB=MONDO:MONDO:0100083,MedGen:C1832388,OMIM:601399;CLNHGVS=NC_000021.9:g.34880643G>A;CLNREVSTAT=criteria_provided,_single_submitter;CLNSIG=Uncertain_significance;CLNVC=single_nucleotide_variant;CLNVCSO=SO:0001483;GENEINFO=RUNX1:861;MC=SO:0001583|missense_variant;ORIGIN=1;RS=1601516118;Pangolin=ENSG00000286153.1|1:0.0|-17:-0.0ENSG00000159216.18|-27:0.0|-40:-0.0
chr21	34880644	566052	A	C	.	.	ALLELEID=573777;CLNDN=Familial_platelet_disorder_with_associated_myeloid_malignancy;CLNDISDB=MONDO:MONDO:0100083,MedGen:C1832388,OMIM:601399;CLNHGVS=NC_000021.9:g.34880644A>C;CLNREVSTAT=criteria_provided,_single_submitter;CLNSIG=Uncertain_significance;CLNVC=single_nucleotide_variant;CLNVCSO=SO:0001483;GENEINFO=RUNX1:861;MC=SO:0001583|missense_variant;ORIGIN=1;RS=1182543054;Pangolin=ENSG00000286153.1|-18:0.0|0:-0.0ENSG00000159216.18|-41:0.0|2:-0.0
chr21	34880651	660172	T	A	.	.	ALLELEID=648969;CLNDN=Familial_platelet_disorder_with_associated_myeloid_malignancy;CLNDISDB=MONDO:MONDO:0100083,MedGen:C1832388,OMIM:601399;CLNHGVS=NC_000021.9:g.34880651T>A;CLNREVSTAT=criteria_provided,_single_submitter;CLNSIG=Uncertain_significance;CLNVC=single_nucleotide_variant;CLNVCSO=SO:0001483;GENEINFO=RUNX1:861;MC=SO:0001583|missense_variant;ORIGIN=1;RS=771823558;Pangolin=ENSG00000286153.1|-25:0.0|14:-0.0ENSG00000159216.18|-35:0.0|-2:-0.0
chr21	34880651	864271	T	G	.	.	ALLELEID=848774;CLNDN=Familial_platelet_disorder_with_associated_myeloid_malignancy|not_provided;CLNDISDB=MONDO:MONDO:0100083,MedGen:C1832388,OMIM:601399|MedGen:CN517202;CLNHGVS=NC_000021.9:g.34880651T>G;CLNREVSTAT=criteria_provided,_multiple_submitters,_no_conflicts;CLNSIG=Uncertain_significance;CLNVC=single_nucleotide_variant;CLNVCSO=SO:0001483;GENEINFO=RUNX1:861;MC=SO:0001583|missense_variant;ORIGIN=1;Pangolin=ENSG00000286153.1|-25:0.0|14:-0.0ENSG00000159216.18|-48:0.0|-2:-0.0
chr21	34880653	967968	C	T	.	.	ALLELEID=958953;CLNDN=Familial_platelet_disorder_with_associated_myeloid_malignancy;CLNDISDB=MONDO:MONDO:0100083,MedGen:C1832388,OMIM:601399;CLNHGVS=NC_000021.9:g.34880653C>T;CLNREVSTAT=criteria_provided,_single_submitter;CLNSIG=Uncertain_significance;CLNVC=single_nucleotide_variant;CLNVCSO=SO:0001483;GENEINFO=RUNX1:861;MC=SO:0001583|missense_variant;ORIGIN=1;Pangolin=ENSG00000286153.1|12:0.0|-27:-0.0ENSG00000159216.18|-37:0.0|-50:-0.0
chr21	34880657	581279	A	T	.	.	ALLELEID=573782;CLNDN=Familial_platelet_disorder_with_associated_myeloid_malignancy;CLNDISDB=MONDO:MONDO:0100083,MedGen:C1832388,OMIM:601399;CLNHGVS=NC_000021.9:g.34880657A>T;CLNREVSTAT=criteria_provided,_single_submitter;CLNSIG=Uncertain_significance;CLNVC=single_nucleotide_variant;CLNVCSO=SO:0001483;GENEINFO=RUNX1:861;MC=SO:0001583|missense_variant;ORIGIN=1;RS=1569079130;Pangolin=ENSG00000286153.1|8:0.0|-31:-0.0ENSG00000159216.18|-2:0.0|43:-0.0
chr21	34880674	463994	T	C	.	.	ALLELEID=471189;CLNDN=Familial_platelet_disorder_with_associated_myeloid_malignancy;CLNDISDB=MONDO:MONDO:0100083,MedGen:C1832388,OMIM:601399;CLNHGVS=NC_000021.9:g.34880674T>C;CLNREVSTAT=reviewed_by_expert_panel;CLNSIG=Uncertain_significance;CLNVC=single_nucleotide_variant;CLNVCSO=SO:0001483;CLNVI=ClinGen_Myeloid_Malignancy_Variant_Curation_Expert_Panel:1030c6f6-46f9-4881-bc0c-32d4bcfd2b33;GENEINFO=RUNX1:861;MC=SO:0001583|missense_variant;ORIGIN=1;RS=1555898641;Pangolin=ENSG00000286153.1|-48:0.0|-2:-0.0ENSG00000159216.18|39:0.0|39:-0.0
chr21	34880687	1021717	A	C	.	.	ALLELEID=1014343;CLNDN=Familial_platelet_disorder_with_associated_myeloid_malignancy;CLNDISDB=MONDO:MONDO:0100083,MedGen:C1832388,OMIM:601399;CLNHGVS=NC_000021.9:g.34880687A>C;CLNREVSTAT=criteria_provided,_single_submitter;CLNSIG=Uncertain_significance;CLNVC=single_nucleotide_variant;CLNVCSO=SO:0001483;GENEINFO=RUNX1:861;MC=SO:0001583|missense_variant;ORIGIN=1;Pangolin=ENSG00000286153.1|-1:0.0|-22:-0.0ENSG00000159216.18|26:0.0|26:-0.0
chr21	34880692	1042743	G	A	.	.	ALLELEID=1034908;CLNDN=Familial_platelet_disorder_with_associated_myeloid_malignancy;CLNDISDB=MONDO:MONDO:0100083,MedGen:C1832388,OMIM:601399;CLNHGVS=NC_000021.9:g.34880692G>A;CLNREVSTAT=criteria_provided,_single_submitter;CLNSIG=Uncertain_significance;CLNVC=single_nucleotide_variant;CLNVCSO=SO:0001483;GENEINFO=RUNX1:861;MC=SO:0001583|missense_variant;ORIGIN=1;Pangolin=ENSG00000286153.1|-48:0.0|-27:-0.0ENSG00000159216.18|21:0.01|21:-0.0
chr21	34880696	463993	A	T	.	.	AF_EXAC=1e-05;ALLELEID=469604;CLNDN=Familial_platelet_disorder_with_associated_myeloid_malignancy;CLNDISDB=MONDO:MONDO:0100083,MedGen:C1832388,OMIM:601399;CLNHGVS=NC_000021.9:g.34880696A>T;CLNREVSTAT=criteria_provided,_single_submitter;CLNSIG=Uncertain_significance;CLNVC=single_nucleotide_variant;CLNVCSO=SO:0001483;GENEINFO=RUNX1:861;MC=SO:0001583|missense_variant;ORIGIN=1;RS=768100078;Pangolin=ENSG00000286153.1|9:0.0|-31:-0.0ENSG00000159216.18|17:0.01|-8:-0.0
chr21	34880697	967043	T	C	.	.	ALLELEID=958954;CLNDN=Familial_platelet_disorder_with_associated_myeloid_malignancy;CLNDISDB=MONDO:MONDO:0100083,MedGen:C1832388,OMIM:601399;CLNHGVS=NC_000021.9:g.34880697T>C;CLNREVSTAT=criteria_provided,_single_submitter;CLNSIG=Uncertain_significance;CLNVC=single_nucleotide_variant;CLNVCSO=SO:0001483;GENEINFO=RUNX1:861;MC=SO:0001583|missense_variant;ORIGIN=1;Pangolin=ENSG00000286153.1|1:0.0|-32:-0.0ENSG00000159216.18|3:0.0|16:-0.01
chr21	34880698	429813	C	G	.	.	AF_ESP=8e-05;ALLELEID=422354;CLNDN=Familial_platelet_disorder_with_associated_myeloid_malignancy|not_provided;CLNDISDB=MONDO:MONDO:0100083,MedGen:C1832388,OMIM:601399|MedGen:CN517202;CLNHGVS=NC_000021.9:g.34880698C>G;CLNREVSTAT=reviewed_by_expert_panel;CLNSIG=Uncertain_significance;CLNVC=single_nucleotide_variant;CLNVCSO=SO:0001483;CLNVI=ClinGen_Myeloid_Malignancy_Variant_Curation_Expert_Panel:7e5378c7-f9d9-470d-9323-32fe9a5a69f7;GENEINFO=RUNX1:861;MC=SO:0001583|missense_variant;ORIGIN=1;RS=373498347;Pangolin=ENSG00000286153.1|2:0.0|50:-0.0ENSG00000159216.18|15:0.0|15:-0.01
chr21	34880698	861043	C	T	.	.	ALLELEID=848775;CLNDN=Familial_platelet_disorder_with_associated_myeloid_malignancy;CLNDISDB=MONDO:MONDO:0100083,MedGen:C1832388,OMIM:601399;CLNHGVS=NC_000021.9:g.34880698C>T;CLNREVSTAT=criteria_provided,_single_submitter;CLNSIG=Uncertain_significance;CLNVC=single_nucleotide_variant;CLNVCSO=SO:0001483;GENEINFO=RUNX1:861;MC=SO:0001583|missense_variant;ORIGIN=1;Pangolin=ENSG00000286153.1|7:0.0|-33:-0.0ENSG00000159216.18|15:0.01|2:-0.0
chr21	34880706	561237	GCCA	G	.	.	ALLELEID=552383;CLNDN=not_provided;CLNDISDB=MedGen:CN517202;CLNHGVS=NC_000021.9:g.34880709_34880711ACC[1];CLNREVSTAT=criteria_provided,_single_submitter;CLNSIG=Uncertain_significance;CLNVC=Microsatellite;CLNVCSO=SO:0000289;GENEINFO=RUNX1:861;ORIGIN=1;RS=1569079249;Pangolin=ENSG00000286153.1|7:0.0|46:-0.0ENSG00000159216.18|7:0.02|-18:-0.0
chr21	34880707	1057975	C	T	.	.	ALLELEID=1051882;CLNDN=Familial_platelet_disorder_with_associated_myeloid_malignancy;CLNDISDB=MONDO:MONDO:0100083,MedGen:C1832388,OMIM:601399;CLNHGVS=NC_000021.9:g.34880707C>T;CLNREVSTAT=criteria_provided,_single_submitter;CLNSIG=Uncertain_significance;CLNVC=single_nucleotide_variant;CLNVCSO=SO:0001483;GENEINFO=RUNX1:861;MC=SO:0001583|missense_variant;ORIGIN=1;Pangolin=ENSG00000286153.1|-2:0.0|45:-0.0ENSG00000159216.18|6:0.0|6:-0.01
chr21	34880710	1064169	C	T	.	.	ALLELEID=1051883;CLNDN=Familial_platelet_disorder_with_associated_myeloid_malignancy;CLNDISDB=MONDO:MONDO:0100083,MedGen:C1832388,OMIM:601399;CLNHGVS=NC_000021.9:g.34880710C>T;CLNREVSTAT=criteria_provided,_single_submitter;CLNSIG=Uncertain_significance;CLNVC=single_nucleotide_variant;CLNVCSO=SO:0001483;GENEINFO=RUNX1:861;MC=SO:0001583|missense_variant;ORIGIN=1;Pangolin=ENSG00000286153.1|42:0.0|4:-0.0ENSG00000159216.18|3:0.0|3:-0.0
chr21	34880721	842562	C	T	.	.	ALLELEID=852401;CLNDN=Familial_platelet_disorder_with_associated_myeloid_malignancy;CLNDISDB=MONDO:MONDO:0100083,MedGen:C1832388,OMIM:601399;CLNHGVS=NC_000021.9:g.34880721C>T;CLNREVSTAT=criteria_provided,_single_submitter;CLNSIG=Uncertain_significance;CLNVC=single_nucleotide_variant;CLNVCSO=SO:0001483;GENEINFO=RUNX1:861;MC=SO:0001627|intron_variant;ORIGIN=1;Pangolin=ENSG00000286153.1|27:0.0|31:-0.0ENSG00000159216.18|-8:0.01|0:-0.0
chr21	34886837	1001138	C	A	.	.	ALLELEID=999200;CLNDN=Familial_platelet_disorder_with_associated_myeloid_malignancy;CLNDISDB=MONDO:MONDO:0100083,MedGen:C1832388,OMIM:601399;CLNHGVS=NC_000021.9:g.34886837C>A;CLNREVSTAT=criteria_provided,_single_submitter;CLNSIG=Uncertain_significance;CLNVC=single_nucleotide_variant;CLNVCSO=SO:0001483;GENEINFO=RUNX1:861;MC=SO:0001627|intron_variant;ORIGIN=1;Pangolin=ENSG00000159216.18|2:0.0|6:-0.01
chr21	34886838	463992	A	G	.	.	ALLELEID=470648;CLNDN=Familial_platelet_disorder_with_associated_myeloid_malignancy;CLNDISDB=MONDO:MONDO:0100083,MedGen:C1832388,OMIM:601399;CLNHGVS=NC_000021.9:g.34886838A>G;CLNREVSTAT=criteria_provided,_single_submitter;CLNSIG=Uncertain_significance;CLNVC=single_nucleotide_variant;CLNVCSO=SO:0001483;GENEINFO=RUNX1:861;MC=SO:0001627|intron_variant;ORIGIN=1;RS=1555899712;Pangolin=ENSG00000159216.18|5:0.01|2:-0.0
chr21	34886839	964490	G	A	.	.	ALLELEID=960326;CLNDN=Familial_platelet_disorder_with_associated_myeloid_malignancy;CLNDISDB=MONDO:MONDO:0100083,MedGen:C1832388,OMIM:601399;CLNHGVS=NC_000021.9:g.34886839G>A;CLNREVSTAT=criteria_provided,_single_submitter;CLNSIG=Uncertain_significance;CLNVC=single_nucleotide_variant;CLNVCSO=SO:0001483;GENEINFO=RUNX1:861;MC=SO:0001627|intron_variant;ORIGIN=1;Pangolin=ENSG00000159216.18|2:0.0|4:-0.01
chr21	34886862	971877	G	A	.	.	ALLELEID=958955;CLNDN=Familial_platelet_disorder_with_associated_myeloid_malignancy;CLNDISDB=MONDO:MONDO:0100083,MedGen:C1832388,OMIM:601399;CLNHGVS=NC_000021.9:g.34886862G>A;CLNREVSTAT=criteria_provided,_single_submitter;CLNSIG=Uncertain_significance;CLNVC=single_nucleotide_variant;CLNVCSO=SO:0001483;GENEINFO=RUNX1:861;MC=SO:0001583|missense_variant;ORIGIN=1;Pangolin=ENSG00000159216.18|-19:0.0|-19:-0.0
chr21	34886863	532671	T	C	.	.	ALLELEID=533856;CLNDN=Familial_platelet_disorder_with_associated_myeloid_malignancy;CLNDISDB=MONDO:MONDO:0100083,MedGen:C1832388,OMIM:601399;CLNHGVS=NC_000021.9:g.34886863T>C;CLNREVSTAT=reviewed_by_expert_panel;CLNSIG=Uncertain_significance;CLNVC=single_nucleotide_variant;CLNVCSO=SO:0001483;CLNVI=ClinGen_Myeloid_Malignancy_Variant_Curation_Expert_Panel:1823619f-a990-4590-a95b-0a7edb3671c1;GENEINFO=RUNX1:861;MC=SO:0001583|missense_variant;ORIGIN=1;RS=1555899722;Pangolin=ENSG00000159216.18|1:0.0|-20:-0.01
chr21	34886872	1012038	A	T	.	.	ALLELEID=999201;CLNDN=Familial_platelet_disorder_with_associated_myeloid_malignancy;CLNDISDB=MONDO:MONDO:0100083,MedGen:C1832388,OMIM:601399;CLNHGVS=NC_000021.9:g.34886872A>T;CLNREVSTAT=criteria_provided,_single_submitter;CLNSIG=Uncertain_significance;CLNVC=single_nucleotide_variant;CLNVCSO=SO:0001483;GENEINFO=RUNX1:861;MC=SO:0001583|missense_variant;ORIGIN=1;Pangolin=ENSG00000159216.18|-29:0.0|-29:-0.0
chr21	34886875	856798	G	T	.	.	ALLELEID=848776;CLNDN=Familial_platelet_disorder_with_associated_myeloid_malignancy;CLNDISDB=MONDO:MONDO:0100083,MedGen:C1832388,OMIM:601399;CLNHGVS=NC_000021.9:g.34886875G>T;CLNREVSTAT=criteria_provided,_single_submitter;CLNSIG=Uncertain_significance;CLNVC=single_nucleotide_variant;CLNVCSO=SO:0001483;GENEINFO=RUNX1:861;MC=SO:0001583|missense_variant;ORIGIN=1;Pangolin=ENSG00000159216.18|-32:0.0|-32:-0.0
chr21	34886878	1045299	A	G	.	.	ALLELEID=1034909;CLNDN=Familial_platelet_disorder_with_associated_myeloid_malignancy;CLNDISDB=MONDO:MONDO:0100083,MedGen:C1832388,OMIM:601399;CLNHGVS=NC_000021.9:g.34886878A>G;CLNREVSTAT=criteria_provided,_single_submitter;CLNSIG=Uncertain_significance;CLNVC=single_nucleotide_variant;CLNVCSO=SO:0001483;GENEINFO=RUNX1:861;MC=SO:0001583|missense_variant;ORIGIN=1;Pangolin=ENSG00000159216.18|-35:0.01|49:-0.0
chr21	34886889	561232	A	T	.	.	ALLELEID=552388;CLNDN=not_provided;CLNDISDB=MedGen:CN517202;CLNHGVS=NC_000021.9:g.34886889A>T;CLNREVSTAT=criteria_provided,_single_submitter;CLNSIG=Uncertain_significance;CLNVC=single_nucleotide_variant;CLNVCSO=SO:0001483;GENEINFO=RUNX1:861;MC=SO:0001583|missense_variant;ORIGIN=1;RS=1569084132;Pangolin=ENSG00000159216.18|-2:0.0|-46:-0.01
chr21	34886907	660789	T	C	.	.	AF_EXAC=1e-05;ALLELEID=648971;CLNDN=Familial_platelet_disorder_with_associated_myeloid_malignancy;CLNDISDB=MONDO:MONDO:0100083,MedGen:C1832388,OMIM:601399;CLNHGVS=NC_000021.9:g.34886907T>C;CLNREVSTAT=criteria_provided,_single_submitter;CLNSIG=Uncertain_significance;CLNVC=single_nucleotide_variant;CLNVCSO=SO:0001483;GENEINFO=RUNX1:861;MC=SO:0001583|missense_variant;ORIGIN=1;RS=754168875;Pangolin=ENSG00000159216.18|-1:0.0|20:-0.0
chr21	34886911	839054	G	A	.	.	ALLELEID=848777;CLNDN=Familial_platelet_disorder_with_associated_myeloid_malignancy;CLNDISDB=MONDO:MONDO:0100083,MedGen:C1832388,OMIM:601399;CLNHGVS=NC_000021.9:g.34886911G>A;CLNREVSTAT=criteria_provided,_single_submitter;CLNSIG=Uncertain_significance;CLNVC=single_nucleotide_variant;CLNVCSO=SO:0001483;GENEINFO=RUNX1:861;MC=SO:0001583|missense_variant;ORIGIN=1;Pangolin=ENSG00000159216.18|-50:0.0|16:-0.0
chr21	34886914	389962	T	G	.	.	ALLELEID=378486;CLNDN=not_provided;CLNDISDB=MedGen:CN517202;CLNHGVS=NC_000021.9:g.34886914T>G;CLNREVSTAT=criteria_provided,_single_submitter;CLNSIG=Uncertain_significance;CLNVC=single_nucleotide_variant;CLNVCSO=SO:0001483;GENEINFO=RUNX1:861;MC=SO:0001583|missense_variant;ORIGIN=1;RS=1057523598;Pangolin=ENSG00000159216.18|13:0.0|-2:-0.0
chr21	34886926	946753	C	T	.	.	ALLELEID=929316;CLNDN=Familial_platelet_disorder_with_associated_myeloid_malignancy;CLNDISDB=MONDO:MONDO:0100083,MedGen:C1832388,OMIM:601399;CLNHGVS=NC_000021.9:g.34886926C>T;CLNREVSTAT=criteria_provided,_single_submitter;CLNSIG=Uncertain_significance;CLNVC=single_nucleotide_variant;CLNVCSO=SO:0001483;GENEINFO=RUNX1:861;MC=SO:0001583|missense_variant;ORIGIN=1;Pangolin=ENSG00000159216.18|28:0.0|1:-0.0
chr21	34886930	639328	C	A	.	.	ALLELEID=648972;CLNDN=Familial_platelet_disorder_with_associated_myeloid_malignancy;CLNDISDB=MONDO:MONDO:0100083,MedGen:C1832388,OMIM:601399;CLNHGVS=NC_000021.9:g.34886930C>A;CLNREVSTAT=criteria_provided,_single_submitter;CLNSIG=Uncertain_significance;CLNVC=single_nucleotide_variant;CLNVCSO=SO:0001483;GENEINFO=RUNX1:861;MC=SO:0001583|missense_variant;ORIGIN=1;RS=542902574;Pangolin=ENSG00000159216.18|-3:0.0|-1:-0.0
chr21	34886930	665375	C	G	.	.	AF_EXAC=1e-05;AF_TGP=0.0002;ALLELEID=648973;CLNDN=Familial_platelet_disorder_with_associated_myeloid_malignancy;CLNDISDB=MONDO:MONDO:0100083,MedGen:C1832388,OMIM:601399;CLNHGVS=NC_000021.9:g.34886930C>G;CLNREVSTAT=criteria_provided,_single_submitter;CLNSIG=Uncertain_significance;CLNVC=single_nucleotide_variant;CLNVCSO=SO:0001483;GENEINFO=RUNX1:861;MC=SO:0001583|missense_variant;ORIGIN=1;RS=542902574;Pangolin=ENSG00000159216.18|-3:0.0|24:-0.0
chr21	34886932	658039	C	G	.	.	ALLELEID=648974;CLNDN=Familial_platelet_disorder_with_associated_myeloid_malignancy;CLNDISDB=MONDO:MONDO:0100083,MedGen:C1832388,OMIM:601399;CLNHGVS=NC_000021.9:g.34886932C>G;CLNREVSTAT=criteria_provided,_single_submitter;CLNSIG=Uncertain_significance;CLNVC=single_nucleotide_variant;CLNVCSO=SO:0001483;GENEINFO=RUNX1:861;MC=SO:0001583|missense_variant;ORIGIN=1;RS=1235407698;Pangolin=ENSG00000159216.18|-3:0.0|-5:-0.0
chr21	34886935	436618	C	A	.	.	AF_EXAC=1e-05;AF_TGP=0.0002;ALLELEID=430423;CLNDN=TAFRO_syndrome|Familial_platelet_disorder_with_associated_myeloid_malignancy|not_specified|not_provided;CLNDISDB=MONDO:MONDO:0018702,MedGen:C4552543,Orphanet:ORPHA457077|MONDO:MONDO:0100083,MedGen:C1832388,OMIM:601399|MedGen:CN169374|MedGen:CN517202;CLNHGVS=NC_000021.9:g.34886935C>A;CLNREVSTAT=reviewed_by_expert_panel;CLNSIG=Uncertain_significance;CLNVC=single_nucleotide_variant;CLNVCSO=SO:0001483;CLNVI=ClinGen_Myeloid_Malignancy_Variant_Curation_Expert_Panel:9b53e7f3-6c92-4c63-95f0-3c9f51ca59e4;GENEINFO=RUNX1:861;MC=SO:0001583|missense_variant;ORIGIN=1;RS=561166961;Pangolin=ENSG00000159216.18|2:0.0|-8:-0.0
chr21	34886936	1007447	C	T	.	.	ALLELEID=999202;CLNDN=Familial_platelet_disorder_with_associated_myeloid_malignancy;CLNDISDB=MONDO:MONDO:0100083,MedGen:C1832388,OMIM:601399;CLNHGVS=NC_000021.9:g.34886936C>T;CLNREVSTAT=criteria_provided,_single_submitter;CLNSIG=Uncertain_significance;CLNVC=single_nucleotide_variant;CLNVCSO=SO:0001483;GENEINFO=RUNX1:861;MC=SO:0001819|synonymous_variant;ORIGIN=1;Pangolin=ENSG00000159216.18|-9:0.0|18:-0.0
chr21	34886938	1003438	G	C	.	.	ALLELEID=999203;CLNDN=Familial_platelet_disorder_with_associated_myeloid_malignancy;CLNDISDB=MONDO:MONDO:0100083,MedGen:C1832388,OMIM:601399;CLNHGVS=NC_000021.9:g.34886938G>C;CLNREVSTAT=criteria_provided,_single_submitter;CLNSIG=Uncertain_significance;CLNVC=single_nucleotide_variant;CLNVCSO=SO:0001483;GENEINFO=RUNX1:861;MC=SO:0001583|missense_variant;ORIGIN=1;Pangolin=ENSG00000159216.18|-11:0.0|-11:-0.0
chr21	34886950	1052786	GCACCTC	G	.	.	ALLELEID=1051884;CLNDN=Familial_platelet_disorder_with_associated_myeloid_malignancy;CLNDISDB=MONDO:MONDO:0100083,MedGen:C1832388,OMIM:601399;CLNHGVS=NC_000021.9:g.34886955_34886960del;CLNREVSTAT=criteria_provided,_single_submitter;CLNSIG=Uncertain_significance;CLNVC=Deletion;CLNVCSO=SO:0000159;CLNVI=Invitae:2927082;GENEINFO=RUNX1:861;MC=SO:0001822|inframe_deletion;ORIGIN=1;Pangolin=ENSG00000159216.18|-23:0.0|4:-0.0
chr21	34886952	1024911	A	G	.	.	ALLELEID=1014344;CLNDN=Familial_platelet_disorder_with_associated_myeloid_malignancy;CLNDISDB=MONDO:MONDO:0100083,MedGen:C1832388,OMIM:601399;CLNHGVS=NC_000021.9:g.34886952A>G;CLNREVSTAT=criteria_provided,_single_submitter;CLNSIG=Uncertain_significance;CLNVC=single_nucleotide_variant;CLNVCSO=SO:0001483;GENEINFO=RUNX1:861;MC=SO:0001583|missense_variant;ORIGIN=1;Pangolin=ENSG00000159216.18|-25:0.0|2:-0.0
chr21	34886955	658195	T	G	.	.	ALLELEID=648975;CLNDN=Familial_platelet_disorder_with_associated_myeloid_malignancy;CLNDISDB=MONDO:MONDO:0100083,MedGen:C1832388,OMIM:601399;CLNHGVS=NC_000021.9:g.34886955T>G;CLNREVSTAT=criteria_provided,_single_submitter;CLNSIG=Uncertain_significance;CLNVC=single_nucleotide_variant;CLNVCSO=SO:0001483;GENEINFO=RUNX1:861;MC=SO:0001583|missense_variant;ORIGIN=1;RS=1313711063;Pangolin=ENSG00000159216.18|-14:0.0|-1:-0.0
chr21	34886958	860545	A	T	.	.	ALLELEID=848778;CLNDN=Familial_platelet_disorder_with_associated_myeloid_malignancy;CLNDISDB=MONDO:MONDO:0100083,MedGen:C1832388,OMIM:601399;CLNHGVS=NC_000021.9:g.34886958A>T;CLNREVSTAT=criteria_provided,_single_submitter;CLNSIG=Uncertain_significance;CLNVC=single_nucleotide_variant;CLNVCSO=SO:0001483;GENEINFO=RUNX1:861;MC=SO:0001583|missense_variant;ORIGIN=1;Pangolin=ENSG00000159216.18|-31:0.0|2:-0.0
chr21	34886960	1061802	C	T	.	.	ALLELEID=1051885;CLNDN=Familial_platelet_disorder_with_associated_myeloid_malignancy;CLNDISDB=MONDO:MONDO:0100083,MedGen:C1832388,OMIM:601399;CLNHGVS=NC_000021.9:g.34886960C>T;CLNREVSTAT=criteria_provided,_single_submitter;CLNSIG=Uncertain_significance;CLNVC=single_nucleotide_variant;CLNVCSO=SO:0001483;GENEINFO=RUNX1:861;MC=SO:0001583|missense_variant;ORIGIN=1;Pangolin=ENSG00000159216.18|-6:0.0|-33:-0.0
chr21	34886961	859484	A	G	.	.	ALLELEID=848779;CLNDN=Familial_platelet_disorder_with_associated_myeloid_malignancy;CLNDISDB=MONDO:MONDO:0100083,MedGen:C1832388,OMIM:601399;CLNHGVS=NC_000021.9:g.34886961A>G;CLNREVSTAT=criteria_provided,_single_submitter;CLNSIG=Uncertain_significance;CLNVC=single_nucleotide_variant;CLNVCSO=SO:0001483;GENEINFO=RUNX1:861;MC=SO:0001583|missense_variant;ORIGIN=1;Pangolin=ENSG00000159216.18|-1:0.0|-7:-0.0
chr21	34886962	239046	T	A	.	.	ALLELEID=243616;CLNDN=Familial_platelet_disorder_with_associated_myeloid_malignancy;CLNDISDB=MONDO:MONDO:0100083,MedGen:C1832388,OMIM:601399;CLNHGVS=NC_000021.9:g.34886962T>A;CLNREVSTAT=criteria_provided,_single_submitter;CLNSIG=Uncertain_significance;CLNVC=single_nucleotide_variant;CLNVCSO=SO:0001483;GENEINFO=RUNX1:861;MC=SO:0001583|missense_variant;ORIGIN=1;RS=878854467;Pangolin=ENSG00000159216.18|1:0.0|-35:-0.0
chr21	34886962	1036138	T	C	.	.	ALLELEID=1034910;CLNDN=Familial_platelet_disorder_with_associated_myeloid_malignancy;CLNDISDB=MONDO:MONDO:0100083,MedGen:C1832388,OMIM:601399;CLNHGVS=NC_000021.9:g.34886962T>C;CLNREVSTAT=criteria_provided,_single_submitter;CLNSIG=Uncertain_significance;CLNVC=single_nucleotide_variant;CLNVCSO=SO:0001483;GENEINFO=RUNX1:861;MC=SO:0001583|missense_variant;ORIGIN=1;Pangolin=ENSG00000159216.18|-35:0.0|-8:-0.0
chr21	34886963	861921	G	A	.	.	ALLELEID=848780;CLNDN=Familial_platelet_disorder_with_associated_myeloid_malignancy;CLNDISDB=MONDO:MONDO:0100083,MedGen:C1832388,OMIM:601399;CLNHGVS=NC_000021.9:g.34886963G>A;CLNREVSTAT=criteria_provided,_single_submitter;CLNSIG=Uncertain_significance;CLNVC=single_nucleotide_variant;CLNVCSO=SO:0001483;GENEINFO=RUNX1:861;MC=SO:0001819|synonymous_variant;ORIGIN=1;Pangolin=ENSG00000159216.18|2:0.0|-36:-0.0
chr21	34886968	576717	G	A	.	.	ALLELEID=573108;CLNDN=Familial_platelet_disorder_with_associated_myeloid_malignancy;CLNDISDB=MONDO:MONDO:0100083,MedGen:C1832388,OMIM:601399;CLNHGVS=NC_000021.9:g.34886968G>A;CLNREVSTAT=criteria_provided,_single_submitter;CLNSIG=Uncertain_significance;CLNVC=single_nucleotide_variant;CLNVCSO=SO:0001483;GENEINFO=RUNX1:861;MC=SO:0001583|missense_variant;ORIGIN=1;RS=1487924415;Pangolin=ENSG00000159216.18|-5:0.0|-41:-0.0
chr21	34886971	937279	C	A	.	.	ALLELEID=939108;CLNDN=Familial_platelet_disorder_with_associated_myeloid_malignancy;CLNDISDB=MONDO:MONDO:0100083,MedGen:C1832388,OMIM:601399;CLNHGVS=NC_000021.9:g.34886971C>A;CLNREVSTAT=criteria_provided,_single_submitter;CLNSIG=Uncertain_significance;CLNVC=single_nucleotide_variant;CLNVCSO=SO:0001483;GENEINFO=RUNX1:861;MC=SO:0001583|missense_variant;ORIGIN=1;Pangolin=ENSG00000159216.18|-8:0.0|-44:-0.0
chr21	34886972	580683	G	A	.	.	ALLELEID=575162;CLNDN=Familial_platelet_disorder_with_associated_myeloid_malignancy;CLNDISDB=MONDO:MONDO:0100083,MedGen:C1832388,OMIM:601399;CLNHGVS=NC_000021.9:g.34886972G>A;CLNREVSTAT=criteria_provided,_single_submitter;CLNSIG=Uncertain_significance;CLNVC=single_nucleotide_variant;CLNVCSO=SO:0001483;GENEINFO=RUNX1:861;MC=SO:0001819|synonymous_variant;ORIGIN=1;RS=1269069934;Pangolin=ENSG00000159216.18|-45:0.0|-18:-0.0
chr21	34886974	649413	C	G	.	.	ALLELEID=648976;CLNDN=Familial_platelet_disorder_with_associated_myeloid_malignancy;CLNDISDB=MONDO:MONDO:0100083,MedGen:C1832388,OMIM:601399;CLNHGVS=NC_000021.9:g.34886974C>G;CLNREVSTAT=criteria_provided,_single_submitter;CLNSIG=Uncertain_significance;CLNVC=single_nucleotide_variant;CLNVCSO=SO:0001483;GENEINFO=RUNX1:861;MC=SO:0001583|missense_variant;ORIGIN=1;RS=1435268371;Pangolin=ENSG00000159216.18|-47:0.0|-20:-0.0
chr21	34886975	1037898	G	C	.	.	ALLELEID=1034911;CLNDN=Familial_platelet_disorder_with_associated_myeloid_malignancy;CLNDISDB=MONDO:MONDO:0100083,MedGen:C1832388,OMIM:601399;CLNHGVS=NC_000021.9:g.34886975G>C;CLNREVSTAT=criteria_provided,_single_submitter;CLNSIG=Uncertain_significance;CLNVC=single_nucleotide_variant;CLNVCSO=SO:0001483;GENEINFO=RUNX1:861;MC=SO:0001583|missense_variant;ORIGIN=1;Pangolin=ENSG00000159216.18|-22:0.0|-48:-0.0
chr21	34886988	1063502	C	T	.	.	ALLELEID=1051886;CLNDN=Familial_platelet_disorder_with_associated_myeloid_malignancy;CLNDISDB=MONDO:MONDO:0100083,MedGen:C1832388,OMIM:601399;CLNHGVS=NC_000021.9:g.34886988C>T;CLNREVSTAT=criteria_provided,_single_submitter;CLNSIG=Uncertain_significance;CLNVC=single_nucleotide_variant;CLNVCSO=SO:0001483;GENEINFO=RUNX1:861;MC=SO:0001583|missense_variant;ORIGIN=1;Pangolin=ENSG00000159216.18|-34:0.0|1:-0.0
chr21	34886989	948058	C	T	.	.	ALLELEID=929317;CLNDN=Familial_platelet_disorder_with_associated_myeloid_malignancy;CLNDISDB=MONDO:MONDO:0100083,MedGen:C1832388,OMIM:601399;CLNHGVS=NC_000021.9:g.34886989C>T;CLNREVSTAT=criteria_provided,_single_submitter;CLNSIG=Uncertain_significance;CLNVC=single_nucleotide_variant;CLNVCSO=SO:0001483;GENEINFO=RUNX1:861;MC=SO:0001583|missense_variant;ORIGIN=1;Pangolin=ENSG00000159216.18|-35:0.0|-6:-0.0
chr21	34887004	840832	C	T	.	.	ALLELEID=848781;CLNDN=Familial_platelet_disorder_with_associated_myeloid_malignancy;CLNDISDB=MONDO:MONDO:0100083,MedGen:C1832388,OMIM:601399;CLNHGVS=NC_000021.9:g.34887004C>T;CLNREVSTAT=criteria_provided,_single_submitter;CLNSIG=Uncertain_significance;CLNVC=single_nucleotide_variant;CLNVCSO=SO:0001483;GENEINFO=RUNX1:861;MC=SO:0001583|missense_variant;ORIGIN=1;Pangolin=ENSG00000159216.18|-50:0.0|42:-0.0
chr21	34887008	1039682	G	C	.	.	ALLELEID=1034912;CLNDN=Familial_platelet_disorder_with_associated_myeloid_malignancy;CLNDISDB=MONDO:MONDO:0100083,MedGen:C1832388,OMIM:601399;CLNHGVS=NC_000021.9:g.34887008G>C;CLNREVSTAT=criteria_provided,_single_submitter;CLNSIG=Uncertain_significance;CLNVC=single_nucleotide_variant;CLNVCSO=SO:0001483;GENEINFO=RUNX1:861;MC=SO:0001583|missense_variant;ORIGIN=1;Pangolin=ENSG00000159216.18|38:0.0|37:-0.0
chr21	34887012	532655	G	A	.	.	AF_EXAC=2e-05;ALLELEID=533851;CLNDN=Acute_myeloid_leukemia|Familial_platelet_disorder_with_associated_myeloid_malignancy;CLNDISDB=Human_Phenotype_Ontology:HP:0001914,Human_Phenotype_Ontology:HP:0004808,Human_Phenotype_Ontology:HP:0004843,Human_Phenotype_Ontology:HP:0005516,Human_Phenotype_Ontology:HP:0006724,Human_Phenotype_Ontology:HP:0006728,MONDO:MONDO:0018874,MeSH:D015470,MedGen:C0023467,OMIM:601626,Orphanet:ORPHA519,SNOMED_CT:17788007|MONDO:MONDO:0100083,MedGen:C1832388,OMIM:601399;CLNHGVS=NC_000021.9:g.34887012G>A;CLNREVSTAT=criteria_provided,_multiple_submitters,_no_conflicts;CLNSIG=Uncertain_significance;CLNVC=single_nucleotide_variant;CLNVCSO=SO:0001483;GENEINFO=RUNX1:861;MC=SO:0001583|missense_variant;ORIGIN=9;RS=769213771;Pangolin=ENSG00000159216.18|33:0.0|34:-0.0
chr21	34887016	1000965	C	G	.	.	ALLELEID=999204;CLNDN=Familial_platelet_disorder_with_associated_myeloid_malignancy;CLNDISDB=MONDO:MONDO:0100083,MedGen:C1832388,OMIM:601399;CLNHGVS=NC_000021.9:g.34887016C>G;CLNREVSTAT=criteria_provided,_single_submitter;CLNSIG=Uncertain_significance;CLNVC=single_nucleotide_variant;CLNVCSO=SO:0001483;GENEINFO=RUNX1:861;MC=SO:0001583|missense_variant;ORIGIN=1;Pangolin=ENSG00000159216.18|30:0.0|-2:-0.0
chr21	34887024	660565	G	A	.	.	ALLELEID=648977;CLNDN=Familial_platelet_disorder_with_associated_myeloid_malignancy;CLNDISDB=MONDO:MONDO:0100083,MedGen:C1832388,OMIM:601399;CLNHGVS=NC_000021.9:g.34887024G>A;CLNREVSTAT=criteria_provided,_single_submitter;CLNSIG=Uncertain_significance;CLNVC=single_nucleotide_variant;CLNVCSO=SO:0001483;GENEINFO=RUNX1:861;MC=SO:0001583|missense_variant;ORIGIN=1;RS=1266842690;Pangolin=ENSG00000159216.18|21:0.0|22:-0.0
chr21	34887024	639088	G	C	.	.	ALLELEID=648978;CLNDN=Familial_platelet_disorder_with_associated_myeloid_malignancy;CLNDISDB=MONDO:MONDO:0100083,MedGen:C1832388,OMIM:601399;CLNHGVS=NC_000021.9:g.34887024G>C;CLNREVSTAT=criteria_provided,_single_submitter;CLNSIG=Uncertain_significance;CLNVC=single_nucleotide_variant;CLNVCSO=SO:0001483;GENEINFO=RUNX1:861;MC=SO:0001583|missense_variant;ORIGIN=1;RS=1266842690;Pangolin=ENSG00000159216.18|22:0.0|21:-0.0
chr21	34887029	532681	C	T	.	.	ALLELEID=533875;CLNDN=Hereditary_thrombocytopenia_and_hematologic_cancer_predisposition_syndrome|Familial_platelet_disorder_with_associated_myeloid_malignancy|not_provided;CLNDISDB=MONDO:MONDO:0011071,MedGen:CN281654,Orphanet:ORPHA71290|MONDO:MONDO:0100083,MedGen:C1832388,OMIM:601399|MedGen:CN517202;CLNHGVS=NC_000021.9:g.34887029C>T;CLNREVSTAT=reviewed_by_expert_panel;CLNSIG=Uncertain_significance;CLNVC=single_nucleotide_variant;CLNVCSO=SO:0001483;CLNVI=ClinGen_Myeloid_Malignancy_Variant_Curation_Expert_Panel:01e24f51-2715-4a65-be17-9adaa7b8d808;GENEINFO=RUNX1:861;MC=SO:0001819|synonymous_variant;ORIGIN=1;RS=766206710;Pangolin=ENSG00000159216.18|17:0.0|16:-0.0
chr21	34887030	898914	G	T	.	.	ALLELEID=886749;CLNDN=Familial_platelet_disorder_with_associated_myeloid_malignancy;CLNDISDB=MONDO:MONDO:0100083,MedGen:C1832388,OMIM:601399;CLNHGVS=NC_000021.9:g.34887030G>T;CLNREVSTAT=criteria_provided,_single_submitter;CLNSIG=Uncertain_significance;CLNVC=single_nucleotide_variant;CLNVCSO=SO:0001483;CLNVI=Illumina_Clinical_Services_Laboratory,Illumina:1650233;GENEINFO=RUNX1:861;MC=SO:0001583|missense_variant;ORIGIN=1;Pangolin=ENSG00000159216.18|15:0.0|16:-0.0
chr21	34887037	641583	T	C	.	.	ALLELEID=648979;CLNDN=Familial_platelet_disorder_with_associated_myeloid_malignancy;CLNDISDB=MONDO:MONDO:0100083,MedGen:C1832388,OMIM:601399;CLNHGVS=NC_000021.9:g.34887037T>C;CLNREVSTAT=criteria_provided,_single_submitter;CLNSIG=Uncertain_significance;CLNVC=single_nucleotide_variant;CLNVCSO=SO:0001483;GENEINFO=RUNX1:861;MC=SO:0001583|missense_variant;ORIGIN=1;RS=1601529435;Pangolin=ENSG00000159216.18|9:0.0|8:-0.0
chr21	34887038	532668	C	T	.	.	ALLELEID=533858;CLNDN=Familial_platelet_disorder_with_associated_myeloid_malignancy;CLNDISDB=MONDO:MONDO:0100083,MedGen:C1832388,OMIM:601399;CLNHGVS=NC_000021.9:g.34887038C>T;CLNREVSTAT=criteria_provided,_single_submitter;CLNSIG=Uncertain_significance;CLNVC=single_nucleotide_variant;CLNVCSO=SO:0001483;GENEINFO=RUNX1:861;MC=SO:0001583|missense_variant;ORIGIN=1;RS=1555899861;Pangolin=ENSG00000159216.18|8:0.0|8:-0.0
chr21	34887039	239044	A	T	.	.	AF_ESP=0.00047;AF_EXAC=0.00021;ALLELEID=243618;CLNDN=Anaplastic_ependymoma|Familial_platelet_disorder_with_associated_myeloid_malignancy|not_specified|not_provided;CLNDISDB=MONDO:MONDO:0016700,MedGen:C0280788,Orphanet:ORPHA251646|MONDO:MONDO:0100083,MedGen:C1832388,OMIM:601399|MedGen:CN169374|MedGen:CN517202;CLNHGVS=NC_000021.9:g.34887039A>T;CLNREVSTAT=reviewed_by_expert_panel;CLNSIG=Uncertain_significance;CLNVC=single_nucleotide_variant;CLNVCSO=SO:0001483;CLNVI=ClinGen_Myeloid_Malignancy_Variant_Curation_Expert_Panel:4ceacdfa-56c1-4933-a48a-f8c97e4f92e9;GENEINFO=RUNX1:861;MC=SO:0001583|missense_variant;ORIGIN=1;RS=200431130;Pangolin=ENSG00000159216.18|6:0.0|7:-0.0
chr21	34887048	858424	G	A	.	.	ALLELEID=848782;CLNDN=Familial_platelet_disorder_with_associated_myeloid_malignancy;CLNDISDB=MONDO:MONDO:0100083,MedGen:C1832388,OMIM:601399;CLNHGVS=NC_000021.9:g.34887048G>A;CLNREVSTAT=criteria_provided,_single_submitter;CLNSIG=Uncertain_significance;CLNVC=single_nucleotide_variant;CLNVCSO=SO:0001483;GENEINFO=RUNX1:861;MC=SO:0001583|missense_variant;ORIGIN=1;Pangolin=ENSG00000159216.18|-3:0.0|48:-0.03
chr21	34887049	949338	G	T	.	.	ALLELEID=573126;CLNDN=Familial_platelet_disorder_with_associated_myeloid_malignancy;CLNDISDB=MONDO:MONDO:0100083,MedGen:C1832388,OMIM:601399;CLNHGVS=NC_000021.9:g.34887049G>T;CLNREVSTAT=criteria_provided,_single_submitter;CLNSIG=Uncertain_significance;CLNVC=single_nucleotide_variant;CLNVCSO=SO:0001483;GENEINFO=RUNX1:861;MC=SO:0001583|missense_variant;ORIGIN=1;RS=755793721;Pangolin=ENSG00000159216.18|47:0.0|47:-0.0
chr21	34887054	943347	A	T	.	.	ALLELEID=939109;CLNDN=Familial_platelet_disorder_with_associated_myeloid_malignancy;CLNDISDB=MONDO:MONDO:0100083,MedGen:C1832388,OMIM:601399;CLNHGVS=NC_000021.9:g.34887054A>T;CLNREVSTAT=criteria_provided,_single_submitter;CLNSIG=Uncertain_significance;CLNVC=single_nucleotide_variant;CLNVCSO=SO:0001483;GENEINFO=RUNX1:861;MC=SO:0001583|missense_variant;ORIGIN=1;Pangolin=ENSG00000159216.18|-2:0.01|42:-0.03
chr21	34887058	1003215	C	T	.	.	ALLELEID=999205;CLNDN=Familial_platelet_disorder_with_associated_myeloid_malignancy;CLNDISDB=MONDO:MONDO:0100083,MedGen:C1832388,OMIM:601399;CLNHGVS=NC_000021.9:g.34887058C>T;CLNREVSTAT=criteria_provided,_single_submitter;CLNSIG=Uncertain_significance;CLNVC=single_nucleotide_variant;CLNVCSO=SO:0001483;GENEINFO=RUNX1:861;MC=SO:0001583|missense_variant;ORIGIN=1;Pangolin=ENSG00000159216.18|38:0.05|-8:-0.0
chr21	34887067	463980	G	A	.	.	ALLELEID=471638;CLNDN=Familial_platelet_disorder_with_associated_myeloid_malignancy;CLNDISDB=MONDO:MONDO:0100083,MedGen:C1832388,OMIM:601399;CLNHGVS=NC_000021.9:g.34887067G>A;CLNREVSTAT=criteria_provided,_single_submitter;CLNSIG=Uncertain_significance;CLNVC=single_nucleotide_variant;CLNVCSO=SO:0001483;GENEINFO=RUNX1:861;MC=SO:0001583|missense_variant;ORIGIN=1;RS=1555899881;Pangolin=ENSG00000159216.18|29:0.01|29:-0.0
chr21	34887072	661459	G	A	.	.	AF_EXAC=1e-05;ALLELEID=648980;CLNDN=Familial_platelet_disorder_with_associated_myeloid_malignancy;CLNDISDB=MONDO:MONDO:0100083,MedGen:C1832388,OMIM:601399;CLNHGVS=NC_000021.9:g.34887072G>A;CLNREVSTAT=criteria_provided,_single_submitter;CLNSIG=Uncertain_significance;CLNVC=single_nucleotide_variant;CLNVCSO=SO:0001483;GENEINFO=RUNX1:861;MC=SO:0001583|missense_variant;ORIGIN=1;RS=769087155;Pangolin=ENSG00000159216.18|24:0.02|-27:-0.0
chr21	34887079	934759	G	A	.	.	ALLELEID=939110;CLNDN=Familial_platelet_disorder_with_associated_myeloid_malignancy;CLNDISDB=MONDO:MONDO:0100083,MedGen:C1832388,OMIM:601399;CLNHGVS=NC_000021.9:g.34887079G>A;CLNREVSTAT=criteria_provided,_single_submitter;CLNSIG=Uncertain_significance;CLNVC=single_nucleotide_variant;CLNVCSO=SO:0001483;GENEINFO=RUNX1:861;MC=SO:0001583|missense_variant;ORIGIN=1;Pangolin=ENSG00000159216.18|17:0.0|17:-0.01
chr21	34887083	532683	G	A	.	.	ALLELEID=533867;CLNDN=Familial_platelet_disorder_with_associated_myeloid_malignancy;CLNDISDB=MONDO:MONDO:0100083,MedGen:C1832388,OMIM:601399;CLNHGVS=NC_000021.9:g.34887083G>A;CLNREVSTAT=reviewed_by_expert_panel;CLNSIG=Uncertain_significance;CLNVC=single_nucleotide_variant;CLNVCSO=SO:0001483;CLNVI=ClinGen_Myeloid_Malignancy_Variant_Curation_Expert_Panel:7d5daf11-a43e-4d62-924a-f3cf45a73b5c;GENEINFO=RUNX1:861;MC=SO:0001819|synonymous_variant;ORIGIN=1;RS=1555899908;Pangolin=ENSG00000159216.18|13:0.02|-38:-0.0
chr21	34887087	1002692	G	C	.	.	ALLELEID=999206;CLNDN=Familial_platelet_disorder_with_associated_myeloid_malignancy;CLNDISDB=MONDO:MONDO:0100083,MedGen:C1832388,OMIM:601399;CLNHGVS=NC_000021.9:g.34887087G>C;CLNREVSTAT=criteria_provided,_single_submitter;CLNSIG=Uncertain_significance;CLNVC=single_nucleotide_variant;CLNVCSO=SO:0001483;GENEINFO=RUNX1:861;MC=SO:0001583|missense_variant;ORIGIN=1;Pangolin=ENSG00000159216.18|-1:0.0|9:-0.02
chr21	34887089	575051	G	A	.	.	ALLELEID=573128;CLNDN=Hereditary_thrombocytopenia_and_hematologic_cancer_predisposition_syndrome|Familial_platelet_disorder_with_associated_myeloid_malignancy;CLNDISDB=MONDO:MONDO:0011071,MedGen:CN281654,Orphanet:ORPHA71290|MONDO:MONDO:0100083,MedGen:C1832388,OMIM:601399;CLNHGVS=NC_000021.9:g.34887089G>A;CLNREVSTAT=reviewed_by_expert_panel;CLNSIG=Uncertain_significance;CLNVC=single_nucleotide_variant;CLNVCSO=SO:0001483;GENEINFO=RUNX1:861;MC=SO:0001819|synonymous_variant;ORIGIN=1;RS=1569084817;Pangolin=ENSG00000159216.18|-44:0.0|7:-0.01
chr21	34887089	656386	G	T	.	.	ALLELEID=648981;CLNDN=Familial_platelet_disorder_with_associated_myeloid_malignancy;CLNDISDB=MONDO:MONDO:0100083,MedGen:C1832388,OMIM:601399;CLNHGVS=NC_000021.9:g.34887089G>T;CLNREVSTAT=criteria_provided,_single_submitter;CLNSIG=Uncertain_significance;CLNVC=single_nucleotide_variant;CLNVCSO=SO:0001483;GENEINFO=RUNX1:861;MC=SO:0001583|missense_variant;ORIGIN=1;RS=1569084817;Pangolin=ENSG00000159216.18|7:0.01|7:-0.01
chr21	34887090	579777	C	T	.	.	ALLELEID=571553;CLNDN=Familial_platelet_disorder_with_associated_myeloid_malignancy;CLNDISDB=MONDO:MONDO:0100083,MedGen:C1832388,OMIM:601399;CLNHGVS=NC_000021.9:g.34887090C>T;CLNREVSTAT=criteria_provided,_single_submitter;CLNSIG=Uncertain_significance;CLNVC=single_nucleotide_variant;CLNVCSO=SO:0001483;GENEINFO=RUNX1:861;MC=SO:0001583|missense_variant;ORIGIN=1;RS=1569084822;Pangolin=ENSG00000159216.18|6:0.07|-1:-0.0
chr21	34887095	436612	A	G	.	.	ALLELEID=430424;CLNDN=not_specified;CLNDISDB=MedGen:CN169374;CLNHGVS=NC_000021.9:g.34887095A>G;CLNREVSTAT=criteria_provided,_single_submitter;CLNSIG=Uncertain_significance;CLNVC=single_nucleotide_variant;CLNVCSO=SO:0001483;GENEINFO=RUNX1:861;MC=SO:0001819|synonymous_variant;ORIGIN=1;RS=762090330;Pangolin=ENSG00000159216.18|43:0.0|1:-0.16
chr21	34887098	1063856	T	TA	.	.	ALLELEID=1051887;CLNDN=Familial_platelet_disorder_with_associated_myeloid_malignancy;CLNDISDB=MONDO:MONDO:0100083,MedGen:C1832388,OMIM:601399;CLNHGVS=NC_000021.9:g.34887099dup;CLNREVSTAT=criteria_provided,_single_submitter;CLNSIG=Uncertain_significance;CLNVC=Duplication;CLNVCSO=SO:1000035;CLNVI=Invitae:12134128;GENEINFO=RUNX1:861;MC=SO:0001589|frameshift_variant,SO:0001627|intron_variant;ORIGIN=1;Pangolin=ENSG00000159216.18|41:0.0|-2:-0.25
chr21	34887113	517187	CACA	C	.	.	ALLELEID=497753;CLNDN=not_specified;CLNDISDB=MedGen:CN169374;CLNHGVS=NC_000021.9:g.34887115_34887117CAA[1];CLNREVSTAT=criteria_provided,_single_submitter;CLNSIG=Uncertain_significance;CLNVC=Microsatellite;CLNVCSO=SO:0000289;GENEINFO=RUNX1:861;MC=SO:0001623|5_prime_UTR_variant,SO:0001627|intron_variant;ORIGIN=1;RS=1555899933;Pangolin=ENSG00000159216.18|38:0.0|-17:-0.07
chr21	34892921	339878	A	C	.	.	AF_EXAC=3e-05;ALLELEID=350638;CLNDN=Familial_platelet_disorder_with_associated_myeloid_malignancy;CLNDISDB=MONDO:MONDO:0100083,MedGen:C1832388,OMIM:601399;CLNHGVS=NC_000021.9:g.34892921A>C;CLNREVSTAT=reviewed_by_expert_panel;CLNSIG=Uncertain_significance;CLNVC=single_nucleotide_variant;CLNVCSO=SO:0001483;CLNVI=ClinGen_Myeloid_Malignancy_Variant_Curation_Expert_Panel:bdea36eb-db13-4ea7-9d70-efa5d6e16c01|Illumina_Clinical_Services_Laboratory,Illumina:174713;GENEINFO=RUNX1:861;MC=SO:0001627|intron_variant;ORIGIN=1;RS=754042987;Pangolin=ENSG00000159216.18|4:0.02|4:-0.0
chr21	34892921	532674	A	G	.	.	ALLELEID=533859;CLNDN=Familial_platelet_disorder_with_associated_myeloid_malignancy;CLNDISDB=MONDO:MONDO:0100083,MedGen:C1832388,OMIM:601399;CLNHGVS=NC_000021.9:g.34892921A>G;CLNREVSTAT=criteria_provided,_single_submitter;CLNSIG=Uncertain_significance;CLNVC=single_nucleotide_variant;CLNVCSO=SO:0001483;GENEINFO=RUNX1:861;ORIGIN=1;RS=754042987;Pangolin=ENSG00000159216.18|4:0.05|0:-0.0
chr21	34892925	934627	C	A	.	.	ALLELEID=939111;CLNDN=Familial_platelet_disorder_with_associated_myeloid_malignancy;CLNDISDB=MONDO:MONDO:0100083,MedGen:C1832388,OMIM:601399;CLNHGVS=NC_000021.9:g.34892925C>A;CLNREVSTAT=criteria_provided,_single_submitter;CLNSIG=Uncertain_significance;CLNVC=single_nucleotide_variant;CLNVCSO=SO:0001483;GENEINFO=RUNX1:861;MC=SO:0001583|missense_variant;ORIGIN=1;Pangolin=ENSG00000159216.18|-34:0.0|0:-0.71
chr21	34892925	409811	C	T	.	.	AF_EXAC=1e-05;ALLELEID=403737;CLNDN=Familial_platelet_disorder_with_associated_myeloid_malignancy;CLNDISDB=MONDO:MONDO:0100083,MedGen:C1832388,OMIM:601399;CLNHGVS=NC_000021.9:g.34892925C>T;CLNREVSTAT=criteria_provided,_single_submitter;CLNSIG=Uncertain_significance;CLNVC=single_nucleotide_variant;CLNVCSO=SO:0001483;GENEINFO=RUNX1:861;MC=SO:0001583|missense_variant;ORIGIN=1;RS=781761402;Pangolin=ENSG00000159216.18|-34:0.0|0:-0.56
chr21	34892926	415836	G	A	.	.	AF_EXAC=2e-05;ALLELEID=403738;CLNDN=Familial_platelet_disorder_with_associated_myeloid_malignancy;CLNDISDB=MONDO:MONDO:0100083,MedGen:C1832388,OMIM:601399;CLNHGVS=NC_000021.9:g.34892926G>A;CLNREVSTAT=reviewed_by_expert_panel;CLNSIG=Uncertain_significance;CLNVC=single_nucleotide_variant;CLNVCSO=SO:0001483;CLNVI=ClinGen_Myeloid_Malignancy_Variant_Curation_Expert_Panel:926bc384-fd5c-49ea-87e3-7f2d0b6ab223;GENEINFO=RUNX1:861;MC=SO:0001819|synonymous_variant;ORIGIN=1;RS=748758482;Pangolin=ENSG00000159216.18|6:0.0|-1:-0.1
chr21	34892931	964573	C	T	.	.	ALLELEID=951233;CLNDN=Familial_platelet_disorder_with_associated_myeloid_malignancy;CLNDISDB=MONDO:MONDO:0100083,MedGen:C1832388,OMIM:601399;CLNHGVS=NC_000021.9:g.34892931C>T;CLNREVSTAT=criteria_provided,_single_submitter;CLNSIG=Uncertain_significance;CLNVC=single_nucleotide_variant;CLNVCSO=SO:0001483;GENEINFO=RUNX1:861;MC=SO:0001583|missense_variant;ORIGIN=1;Pangolin=ENSG00000159216.18|-6:0.0|32:-0.03
chr21	34892937	1025166	T	C	.	.	ALLELEID=1014345;CLNDN=Familial_platelet_disorder_with_associated_myeloid_malignancy;CLNDISDB=MONDO:MONDO:0100083,MedGen:C1832388,OMIM:601399;CLNHGVS=NC_000021.9:g.34892937T>C;CLNREVSTAT=criteria_provided,_single_submitter;CLNSIG=Uncertain_significance;CLNVC=single_nucleotide_variant;CLNVCSO=SO:0001483;GENEINFO=RUNX1:861;MC=SO:0001583|missense_variant;ORIGIN=1;Pangolin=ENSG00000159216.18|-12:0.13|-2:-0.0
chr21	34892937	569458	TAGA	T	.	.	ALLELEID=575163;CLNDN=Familial_platelet_disorder_with_associated_myeloid_malignancy;CLNDISDB=MONDO:MONDO:0100083,MedGen:C1832388,OMIM:601399;CLNHGVS=NC_000021.9:g.34892940_34892942del;CLNREVSTAT=criteria_provided,_single_submitter;CLNSIG=Uncertain_significance;CLNVC=Deletion;CLNVCSO=SO:0000159;CLNVI=Invitae:1291747;GENEINFO=RUNX1:861;ORIGIN=1;RS=775050403;Pangolin=ENSG00000159216.18|-17:0.0|-12:-0.13
chr21	34892948	1009232	A	C	.	.	ALLELEID=999207;CLNDN=Familial_platelet_disorder_with_associated_myeloid_malignancy;CLNDISDB=MONDO:MONDO:0100083,MedGen:C1832388,OMIM:601399;CLNHGVS=NC_000021.9:g.34892948A>C;CLNREVSTAT=criteria_provided,_single_submitter;CLNSIG=Uncertain_significance;CLNVC=single_nucleotide_variant;CLNVCSO=SO:0001483;GENEINFO=RUNX1:861;MC=SO:0001583|missense_variant;ORIGIN=1;Pangolin=ENSG00000159216.18|-23:0.15|-13:-0.0
chr21	34892952	464003	C	T	.	.	ALLELEID=470656;CLNDN=Familial_platelet_disorder_with_associated_myeloid_malignancy;CLNDISDB=MONDO:MONDO:0100083,MedGen:C1832388,OMIM:601399;CLNHGVS=NC_000021.9:g.34892952C>T;CLNREVSTAT=criteria_provided,_single_submitter;CLNSIG=Uncertain_significance;CLNVC=single_nucleotide_variant;CLNVCSO=SO:0001483;GENEINFO=RUNX1:861;MC=SO:0001583|missense_variant;ORIGIN=1;RS=1399187182;Pangolin=ENSG00000159216.18|-2:0.0|-27:-0.22
chr21	34892969	853648	A	G	.	.	ALLELEID=853006;CLNDN=Familial_platelet_disorder_with_associated_myeloid_malignancy;CLNDISDB=MONDO:MONDO:0100083,MedGen:C1832388,OMIM:601399;CLNHGVS=NC_000021.9:g.34892969A>G;CLNREVSTAT=criteria_provided,_single_submitter;CLNSIG=Uncertain_significance;CLNVC=single_nucleotide_variant;CLNVCSO=SO:0001483;GENEINFO=RUNX1:861;MC=SO:0001627|intron_variant;ORIGIN=1;Pangolin=ENSG00000159216.18|-1:0.0|-44:-0.32
chr21	34892975	898915	G	C	.	.	ALLELEID=887503;CLNDN=Familial_platelet_disorder_with_associated_myeloid_malignancy;CLNDISDB=MONDO:MONDO:0100083,MedGen:C1832388,OMIM:601399;CLNHGVS=NC_000021.9:g.34892975G>C;CLNREVSTAT=criteria_provided,_single_submitter;CLNSIG=Uncertain_significance;CLNVC=single_nucleotide_variant;CLNVCSO=SO:0001483;CLNVI=Illumina_Clinical_Services_Laboratory,Illumina:1340054;GENEINFO=RUNX1:861;MC=SO:0001627|intron_variant;ORIGIN=1;Pangolin=ENSG00000159216.18|-40:0.0|-50:-0.06
chr21	35048844	409814	C	T	.	.	AF_EXAC=3e-05;ALLELEID=403739;CLNDN=Familial_platelet_disorder_with_associated_myeloid_malignancy;CLNDISDB=MONDO:MONDO:0100083,MedGen:C1832388,OMIM:601399;CLNHGVS=NC_000021.9:g.35048844C>T;CLNREVSTAT=criteria_provided,_single_submitter;CLNSIG=Uncertain_significance;CLNVC=single_nucleotide_variant;CLNVCSO=SO:0001483;GENEINFO=RUNX1:861;MC=SO:0001583|missense_variant;ORIGIN=1;RS=759078185;Pangolin=ENSG00000159216.18|-2:0.03|10:-0.0
chr21	35048856	1012031	T	C	.	.	ALLELEID=999208;CLNDN=Familial_platelet_disorder_with_associated_myeloid_malignancy;CLNDISDB=MONDO:MONDO:0100083,MedGen:C1832388,OMIM:601399;CLNHGVS=NC_000021.9:g.35048856T>C;CLNREVSTAT=criteria_provided,_single_submitter;CLNSIG=Uncertain_significance;CLNVC=single_nucleotide_variant;CLNVCSO=SO:0001483;GENEINFO=RUNX1:861;MC=SO:0001583|missense_variant;ORIGIN=1;Pangolin=ENSG00000159216.18|-14:0.05|-14:-0.0
chr21	35048862	947774	T	A	.	.	ALLELEID=929318;CLNDN=Familial_platelet_disorder_with_associated_myeloid_malignancy;CLNDISDB=MONDO:MONDO:0100083,MedGen:C1832388,OMIM:601399;CLNHGVS=NC_000021.9:g.35048862T>A;CLNREVSTAT=criteria_provided,_single_submitter;CLNSIG=Uncertain_significance;CLNVC=single_nucleotide_variant;CLNVCSO=SO:0001483;GENEINFO=RUNX1:861;MC=SO:0001583|missense_variant;ORIGIN=1;Pangolin=ENSG00000159216.18|-8:0.0|-20:-0.02
chr21	35048865	532661	G	A	.	.	ALLELEID=533879;CLNDN=Familial_platelet_disorder_with_associated_myeloid_malignancy;CLNDISDB=MONDO:MONDO:0100083,MedGen:C1832388,OMIM:601399;CLNHGVS=NC_000021.9:g.35048865G>A;CLNREVSTAT=criteria_provided,_single_submitter;CLNSIG=Uncertain_significance;CLNVC=single_nucleotide_variant;CLNVCSO=SO:0001483;GENEINFO=RUNX1:861;MC=SO:0001583|missense_variant;ORIGIN=1;RS=750755857;Pangolin=ENSG00000159216.18|-11:0.01|-23:-0.07
chr21	35048877	934336	T	C	.	.	ALLELEID=939112;CLNDN=Familial_platelet_disorder_with_associated_myeloid_malignancy;CLNDISDB=MONDO:MONDO:0100083,MedGen:C1832388,OMIM:601399;CLNHGVS=NC_000021.9:g.35048877T>C;CLNREVSTAT=criteria_provided,_single_submitter;CLNSIG=Uncertain_significance;CLNVC=single_nucleotide_variant;CLNVCSO=SO:0001483;GENEINFO=RUNX1:861;MC=SO:0001583|missense_variant;ORIGIN=1;Pangolin=ENSG00000159216.18|-35:0.08|-23:-0.0
chr21	35048887	648542	T	C	.	.	ALLELEID=648983;CLNDN=Familial_platelet_disorder_with_associated_myeloid_malignancy;CLNDISDB=MONDO:MONDO:0100083,MedGen:C1832388,OMIM:601399;CLNHGVS=NC_000021.9:g.35048887T>C;CLNREVSTAT=criteria_provided,_single_submitter;CLNSIG=Uncertain_significance;CLNVC=single_nucleotide_variant;CLNVCSO=SO:0001483;GENEINFO=RUNX1:861;MC=SO:0001583|missense_variant;ORIGIN=1;RS=1248488974;Pangolin=ENSG00000159216.18|-45:0.05|-33:-0.0
chr21	35048888	1003366	G	C	.	.	ALLELEID=999209;CLNDN=Familial_platelet_disorder_with_associated_myeloid_malignancy;CLNDISDB=MONDO:MONDO:0100083,MedGen:C1832388,OMIM:601399;CLNHGVS=NC_000021.9:g.35048888G>C;CLNREVSTAT=criteria_provided,_single_submitter;CLNSIG=Uncertain_significance;CLNVC=single_nucleotide_variant;CLNVCSO=SO:0001483;GENEINFO=RUNX1:861;MC=SO:0001583|missense_variant;ORIGIN=1;Pangolin=ENSG00000159216.18|20:0.0|-46:-0.02
chr21	35048889	239041	T	C	.	.	AF_EXAC=1e-05;AF_TGP=0.0002;ALLELEID=243621;CLNDN=Familial_platelet_disorder_with_associated_myeloid_malignancy;CLNDISDB=MONDO:MONDO:0100083,MedGen:C1832388,OMIM:601399;CLNHGVS=NC_000021.9:g.35048889T>C;CLNREVSTAT=criteria_provided,_single_submitter;CLNSIG=Uncertain_significance;CLNVC=single_nucleotide_variant;CLNVCSO=SO:0001483;GENEINFO=RUNX1:861;MC=SO:0001583|missense_variant;ORIGIN=1;RS=534158221;Pangolin=ENSG00000159216.18|-35:0.0|-47:-0.03
chr21	35048895	843571	GCCATCGCTT	G	.	.	ALLELEID=848785;CLNDN=Familial_platelet_disorder_with_associated_myeloid_malignancy;CLNDISDB=MONDO:MONDO:0100083,MedGen:C1832388,OMIM:601399;CLNHGVS=NC_000021.9:g.35048898_35048906del;CLNREVSTAT=criteria_provided,_single_submitter;CLNSIG=Uncertain_significance;CLNVC=Deletion;CLNVCSO=SO:0000159;CLNVI=Invitae:6308161;GENEINFO=RUNX1:861;MC=SO:0001582|initiatior_codon_variant,SO:0001822|inframe_deletion;ORIGIN=1;Pangolin=ENSG00000159216.18|-41:0.0|13:-0.0
chr21	35048896	858272	C	T	.	.	ALLELEID=848784;CLNDN=Familial_platelet_disorder_with_associated_myeloid_malignancy;CLNDISDB=MONDO:MONDO:0100083,MedGen:C1832388,OMIM:601399;CLNHGVS=NC_000021.9:g.35048896C>T;CLNREVSTAT=criteria_provided,_single_submitter;CLNSIG=Uncertain_significance;CLNVC=single_nucleotide_variant;CLNVCSO=SO:0001483;GENEINFO=RUNX1:861;MC=SO:0001583|missense_variant;ORIGIN=1;Pangolin=ENSG00000159216.18|12:0.0|-42:-0.0
chr21	35048901	561220	G	A	.	.	AF_EXAC=6e-05;AF_TGP=0.0008;ALLELEID=552394;CLNDN=not_provided;CLNDISDB=MedGen:CN517202;CLNHGVS=NC_000021.9:g.35048901G>A;CLNREVSTAT=criteria_provided,_single_submitter;CLNSIG=Uncertain_significance;CLNVC=single_nucleotide_variant;CLNVCSO=SO:0001483;GENEINFO=RUNX1:861;ORIGIN=1;RS=375033964;Pangolin=ENSG00000159216.18|-47:0.0|7:-0.0
chr21	35048968	339879	G	A	.	.	AF_TGP=0.0002;ALLELEID=336745;CLNDN=Familial_platelet_disorder_with_associated_myeloid_malignancy;CLNDISDB=MONDO:MONDO:0100083,MedGen:C1832388,OMIM:601399;CLNHGVS=NC_000021.9:g.35048968G>A;CLNREVSTAT=criteria_provided,_single_submitter;CLNSIG=Uncertain_significance;CLNVC=single_nucleotide_variant;CLNVCSO=SO:0001483;CLNVI=Illumina_Clinical_Services_Laboratory,Illumina:150859;GENEINFO=RUNX1:861;ORIGIN=1;RS=578080277;Pangolin=ENSG00000159216.18|-10:0.05|-9:-0.0
chr21	35049170	898916	C	T	.	.	ALLELEID=886750;CLNDN=Familial_platelet_disorder_with_associated_myeloid_malignancy;CLNDISDB=MONDO:MONDO:0100083,MedGen:C1832388,OMIM:601399;CLNHGVS=NC_000021.9:g.35049170C>T;CLNREVSTAT=criteria_provided,_single_submitter;CLNSIG=Uncertain_significance;CLNVC=single_nucleotide_variant;CLNVCSO=SO:0001483;CLNVI=Illumina_Clinical_Services_Laboratory,Illumina:1340984;GENEINFO=RUNX1:861;MC=SO:0001623|5_prime_UTR_variant;ORIGIN=1;Pangolin=ENSG00000159216.18|-2:0.01|1:-0.0
chr21	35049175	339880	C	T	.	.	ALLELEID=346411;CLNDN=Familial_platelet_disorder_with_associated_myeloid_malignancy;CLNDISDB=MONDO:MONDO:0100083,MedGen:C1832388,OMIM:601399;CLNHGVS=NC_000021.9:g.35049175C>T;CLNREVSTAT=criteria_provided,_single_submitter;CLNSIG=Uncertain_significance;CLNVC=single_nucleotide_variant;CLNVCSO=SO:0001483;CLNVI=Illumina_Clinical_Services_Laboratory,Illumina:295645;GENEINFO=RUNX1:861;ORIGIN=1;RS=886057048;Pangolin=ENSG00000159216.18|-4:0.0|-7:-0.0
chr21	35049240	339882	C	G	.	.	ALLELEID=346412;CLNDN=Familial_platelet_disorder_with_associated_myeloid_malignancy;CLNDISDB=MONDO:MONDO:0100083,MedGen:C1832388,OMIM:601399;CLNHGVS=NC_000021.9:g.35049240C>G;CLNREVSTAT=criteria_provided,_single_submitter;CLNSIG=Uncertain_significance;CLNVC=single_nucleotide_variant;CLNVCSO=SO:0001483;CLNVI=Illumina_Clinical_Services_Laboratory,Illumina:204512;GENEINFO=RUNX1:861;ORIGIN=1;RS=758735909;Pangolin=ENSG00000159216.18|-17:0.0|33:-0.0
chr21	36246133	983340	G	A	.	.	ALLELEID=971491;CLNDN=not_provided;CLNDISDB=MedGen:CN517202;CLNHGVS=NC_000021.9:g.36246133G>A;CLNREVSTAT=criteria_provided,_single_submitter;CLNSIG=Uncertain_significance;CLNVC=single_nucleotide_variant;CLNVCSO=SO:0001483;GENEINFO=DOP1B:9980;MC=SO:0001583|missense_variant;ORIGIN=1;Pangolin=ENSG00000142197.12|1:0.0|0:-0.0
chr21	36409408	161635	A	G	.	.	ALLELEID=171665;CLNDN=Malignant_tumor_of_prostate;CLNDISDB=Human_Phenotype_Ontology:HP:0012125,MONDO:MONDO:0008315,MedGen:C0376358,OMIM:176807,SNOMED_CT:399068003;CLNHGVS=NC_000021.9:g.36409408A>G;CLNREVSTAT=no_assertion_criteria_provided;CLNSIG=Uncertain_significance;CLNVC=single_nucleotide_variant;CLNVCSO=SO:0001483;GENEINFO=CHAF1B:8208;MC=SO:0001583|missense_variant;ORIGIN=2;RS=193921141;Pangolin=ENSG00000159259.8|-34:0.09|46:-0.0
chr21	36460620	895959	A	G	.	.	ALLELEID=887504;CLNDN=Deafness,_autosomal_recessive_29;CLNDISDB=MONDO:MONDO:0013537,MedGen:C3279660,OMIM:614035;CLNHGVS=NC_000021.9:g.36460620A>G;CLNREVSTAT=criteria_provided,_single_submitter;CLNSIG=Uncertain_significance;CLNVC=single_nucleotide_variant;CLNVCSO=SO:0001483;CLNVI=Illumina_Clinical_Services_Laboratory,Illumina:1386332;GENEINFO=CLDN14:23562;ORIGIN=1;Pangolin=ENSG00000230479.1|25:0.0|-34:-0.0ENSG00000233818.1|25:0.0|-34:-0.0
chr21	36460754	895960	A	G	.	.	ALLELEID=886751;CLNDN=Deafness,_autosomal_recessive_29;CLNDISDB=MONDO:MONDO:0013537,MedGen:C3279660,OMIM:614035;CLNHGVS=NC_000021.9:g.36460754A>G;CLNREVSTAT=criteria_provided,_single_submitter;CLNSIG=Uncertain_significance;CLNVC=single_nucleotide_variant;CLNVCSO=SO:0001483;CLNVI=Illumina_Clinical_Services_Laboratory,Illumina:1312901;GENEINFO=CLDN14:23562;MC=SO:0001624|3_prime_UTR_variant;ORIGIN=1;Pangolin=ENSG00000230479.1|26:0.0|21:-0.0ENSG00000233818.1|26:0.0|21:-0.0ENSG00000159261.12|4:0.0|2:-0.0
chr21	36460869	339884	C	T	.	.	AF_TGP=0.0006;ALLELEID=351699;CLNDN=Deafness,_autosomal_recessive_29;CLNDISDB=MONDO:MONDO:0013537,MedGen:C3279660,OMIM:614035;CLNHGVS=NC_000021.9:g.36460869C>T;CLNREVSTAT=criteria_provided,_single_submitter;CLNSIG=Uncertain_significance;CLNVC=single_nucleotide_variant;CLNVCSO=SO:0001483;CLNVI=Illumina_Clinical_Services_Laboratory,Illumina:665625;GENEINFO=CLDN14:23562;MC=SO:0001624|3_prime_UTR_variant;ORIGIN=1;RS=112112443;Pangolin=ENSG00000230479.1|17:0.0|-34:-0.0ENSG00000233818.1|17:0.0|-34:-0.0ENSG00000159261.12|-2:0.0|-9:-0.0
chr21	36460910	895961	C	T	.	.	ALLELEID=886752;CLNDN=Deafness,_autosomal_recessive_29;CLNDISDB=MONDO:MONDO:0013537,MedGen:C3279660,OMIM:614035;CLNHGVS=NC_000021.9:g.36460910C>T;CLNREVSTAT=criteria_provided,_single_submitter;CLNSIG=Uncertain_significance;CLNVC=single_nucleotide_variant;CLNVCSO=SO:0001483;CLNVI=Illumina_Clinical_Services_Laboratory,Illumina:929472;GENEINFO=CLDN14:23562;MC=SO:0001624|3_prime_UTR_variant;ORIGIN=1;Pangolin=ENSG00000230479.1|12:0.0|-27:-0.0ENSG00000233818.1|12:0.0|-27:-0.0ENSG00000159261.12|-40:0.0|0:-0.0
chr21	36460928	895962	C	T	.	.	ALLELEID=886753;CLNDN=Deafness,_autosomal_recessive_29;CLNDISDB=MONDO:MONDO:0013537,MedGen:C3279660,OMIM:614035;CLNHGVS=NC_000021.9:g.36460928C>T;CLNREVSTAT=criteria_provided,_single_submitter;CLNSIG=Uncertain_significance;CLNVC=single_nucleotide_variant;CLNVCSO=SO:0001483;CLNVI=Illumina_Clinical_Services_Laboratory,Illumina:763400;GENEINFO=CLDN14:23562;MC=SO:0001624|3_prime_UTR_variant;ORIGIN=1;Pangolin=ENSG00000230479.1|11:0.0|-45:-0.0ENSG00000233818.1|11:0.0|-45:-0.0ENSG00000159261.12|48:0.0|-24:-0.0
chr21	36460966	196574	C	G	.	.	AF_ESP=0.00323;AF_EXAC=0.00311;AF_TGP=0.0012;ALLELEID=193735;CLNDN=Deafness,_autosomal_recessive_29|not_specified;CLNDISDB=MONDO:MONDO:0013537,MedGen:C3279660,OMIM:614035|MedGen:CN169374;CLNHGVS=NC_000021.9:g.36460966C>G;CLNREVSTAT=criteria_provided,_conflicting_interpretations;CLNSIG=Conflicting_interpretations_of_pathogenicity;CLNSIGCONF=Benign(1),Likely_benign(2),Uncertain_significance(1);CLNVC=single_nucleotide_variant;CLNVCSO=SO:0001483;CLNVI=Illumina_Clinical_Services_Laboratory,Illumina:90589;GENEINFO=CLDN14:23562;MC=SO:0001624|3_prime_UTR_variant;ORIGIN=1;RS=139628442;Pangolin=ENSG00000230479.1|-1:0.0|-44:-0.0ENSG00000233818.1|-1:0.0|-44:-0.0ENSG00000159261.12|14:0.03|35:-0.0
chr21	36461006	44089	G	A	.	.	AF_ESP=0.00054;AF_EXAC=0.00077;AF_TGP=0.0004;ALLELEID=53257;CLNDN=Deafness,_autosomal_recessive_29|not_specified|not_provided;CLNDISDB=MONDO:MONDO:0013537,MedGen:C3279660,OMIM:614035|MedGen:CN169374|MedGen:CN517202;CLNHGVS=NC_000021.9:g.36461006G>A;CLNREVSTAT=criteria_provided,_conflicting_interpretations;CLNSIG=Conflicting_interpretations_of_pathogenicity;CLNSIGCONF=Likely_benign(2),Uncertain_significance(2);CLNVC=single_nucleotide_variant;CLNVCSO=SO:0001483;CLNVI=Illumina_Clinical_Services_Laboratory,Illumina:632305;GENEINFO=CLDN14:23562;MC=SO:0001819|synonymous_variant;ORIGIN=1;RS=149733854;Pangolin=ENSG00000230479.1|12:0.0|-1:-0.0ENSG00000233818.1|12:0.0|-1:-0.0ENSG00000159261.12|-5:0.01|-26:-0.05
chr21	36461015	896237	C	T	.	.	ALLELEID=886754;CLNDN=Deafness,_autosomal_recessive_29;CLNDISDB=MONDO:MONDO:0013537,MedGen:C3279660,OMIM:614035;CLNHGVS=NC_000021.9:g.36461015C>T;CLNREVSTAT=criteria_provided,_single_submitter;CLNSIG=Uncertain_significance;CLNVC=single_nucleotide_variant;CLNVCSO=SO:0001483;CLNVI=Illumina_Clinical_Services_Laboratory,Illumina:1329553;GENEINFO=CLDN14:23562;MC=SO:0001819|synonymous_variant;ORIGIN=1;Pangolin=ENSG00000230479.1|3:0.0|34:-0.0ENSG00000233818.1|3:0.0|34:-0.0ENSG00000159261.12|-33:0.0|-35:-0.02
chr21	36461033	64489	C	T	.	.	ALLELEID=75454;CLNDN=not_provided;CLNDISDB=MedGen:CN517202;CLNHGVS=NC_000021.9:g.36461033C>T;CLNREVSTAT=no_assertion_criteria_provided;CLNSIG=Uncertain_significance;CLNVC=single_nucleotide_variant;CLNVCSO=SO:0001483;GENEINFO=CLDN14:23562;MC=SO:0001819|synonymous_variant;RS=387907414;Pangolin=ENSG00000230479.1|16:0.0|29:-0.0ENSG00000233818.1|16:0.0|29:-0.0ENSG00000159261.12|-32:0.01|-11:-0.0
chr21	36461075	44085	G	A	.	.	AF_ESP=0.00431;AF_EXAC=0.0012;AF_TGP=0.00339;ALLELEID=53253;CLNDN=Deafness,_autosomal_recessive_29|not_specified|not_provided;CLNDISDB=MONDO:MONDO:0013537,MedGen:C3279660,OMIM:614035|MedGen:CN169374|MedGen:CN517202;CLNHGVS=NC_000021.9:g.36461075G>A;CLNREVSTAT=criteria_provided,_conflicting_interpretations;CLNSIG=Conflicting_interpretations_of_pathogenicity;CLNSIGCONF=Benign(2),Uncertain_significance(1);CLNVC=single_nucleotide_variant;CLNVCSO=SO:0001483;CLNVI=Illumina_Clinical_Services_Laboratory,Illumina:767566;GENEINFO=CLDN14:23562;MC=SO:0001819|synonymous_variant;ORIGIN=1;RS=139437157;Pangolin=ENSG00000230479.1|-13:0.0|-5:-0.0ENSG00000233818.1|-13:0.0|-5:-0.0ENSG00000159261.12|-16:0.0|-5:-0.0
chr21	36461109	339886	G	A	.	.	AF_EXAC=0.0001;AF_TGP=0.0004;ALLELEID=350644;CLNDN=Deafness,_autosomal_recessive_29;CLNDISDB=MONDO:MONDO:0013537,MedGen:C3279660,OMIM:614035;CLNHGVS=NC_000021.9:g.36461109G>A;CLNREVSTAT=criteria_provided,_single_submitter;CLNSIG=Uncertain_significance;CLNVC=single_nucleotide_variant;CLNVCSO=SO:0001483;CLNVI=Illumina_Clinical_Services_Laboratory,Illumina:283606;GENEINFO=CLDN14:23562;MC=SO:0001583|missense_variant;ORIGIN=1;RS=200651246;Pangolin=ENSG00000230479.1|18:0.0|-39:-0.0ENSG00000233818.1|18:0.0|-39:-0.0ENSG00000159261.12|2:0.0|28:-0.0
chr21	36461118	896238	G	A	.	.	ALLELEID=886755;CLNDN=Deafness,_autosomal_recessive_29;CLNDISDB=MONDO:MONDO:0013537,MedGen:C3279660,OMIM:614035;CLNHGVS=NC_000021.9:g.36461118G>A;CLNREVSTAT=criteria_provided,_single_submitter;CLNSIG=Uncertain_significance;CLNVC=single_nucleotide_variant;CLNVCSO=SO:0001483;CLNVI=Illumina_Clinical_Services_Laboratory,Illumina:642430;GENEINFO=CLDN14:23562;MC=SO:0001583|missense_variant;ORIGIN=1;Pangolin=ENSG00000230479.1|27:0.0|-48:-0.0ENSG00000233818.1|27:0.0|-48:-0.0ENSG00000159261.12|19:0.0|19:-0.0
chr21	36461137	228520	C	A	.	.	AF_ESP=8e-05;AF_EXAC=3e-05;ALLELEID=231117;CLNDN=not_specified;CLNDISDB=MedGen:CN169374;CLNHGVS=NC_000021.9:g.36461137C>A;CLNREVSTAT=criteria_provided,_single_submitter;CLNSIG=Uncertain_significance;CLNVC=single_nucleotide_variant;CLNVCSO=SO:0001483;GENEINFO=CLDN14:23562;MC=SO:0001583|missense_variant;ORIGIN=1;RS=375904468;Pangolin=ENSG00000230479.1|-24:0.0|8:-0.0ENSG00000233818.1|-24:0.0|8:-0.0ENSG00000159261.12|2:0.0|0:-0.02
chr21	36461161	339887	T	C	.	.	AF_EXAC=1e-05;ALLELEID=350645;CLNDN=Deafness,_autosomal_recessive_29;CLNDISDB=MONDO:MONDO:0013537,MedGen:C3279660,OMIM:614035;CLNHGVS=NC_000021.9:g.36461161T>C;CLNREVSTAT=criteria_provided,_single_submitter;CLNSIG=Uncertain_significance;CLNVC=single_nucleotide_variant;CLNVCSO=SO:0001483;CLNVI=Illumina_Clinical_Services_Laboratory,Illumina:439280;GENEINFO=CLDN14:23562;MC=SO:0001583|missense_variant;ORIGIN=1;RS=759597838;Pangolin=ENSG00000230479.1|39:0.0|40:-0.0ENSG00000233818.1|39:0.0|40:-0.0ENSG00000159261.12|-41:0.0|-24:-0.01
chr21	36461174	339888	C	T	.	.	AF_EXAC=0.00019;ALLELEID=336755;CLNDN=Deafness,_autosomal_recessive_29;CLNDISDB=MONDO:MONDO:0013537,MedGen:C3279660,OMIM:614035;CLNHGVS=NC_000021.9:g.36461174C>T;CLNREVSTAT=criteria_provided,_single_submitter;CLNSIG=Uncertain_significance;CLNVC=single_nucleotide_variant;CLNVCSO=SO:0001483;CLNVI=Illumina_Clinical_Services_Laboratory,Illumina:825639;GENEINFO=CLDN14:23562;MC=SO:0001819|synonymous_variant;ORIGIN=1;RS=763846537;Pangolin=ENSG00000230479.1|13:0.0|-29:-0.0ENSG00000233818.1|13:0.0|-29:-0.0ENSG00000159261.12|-37:0.01|-24:-0.0
chr21	36461183	897845	C	G	.	.	ALLELEID=886756;CLNDN=Deafness,_autosomal_recessive_29;CLNDISDB=MONDO:MONDO:0013537,MedGen:C3279660,OMIM:614035;CLNHGVS=NC_000021.9:g.36461183C>G;CLNREVSTAT=criteria_provided,_single_submitter;CLNSIG=Uncertain_significance;CLNVC=single_nucleotide_variant;CLNVCSO=SO:0001483;CLNVI=Illumina_Clinical_Services_Laboratory,Illumina:625164;GENEINFO=CLDN14:23562;MC=SO:0001819|synonymous_variant;ORIGIN=1;Pangolin=ENSG00000230479.1|1:0.0|-38:-0.0ENSG00000233818.1|1:0.0|-38:-0.0ENSG00000159261.12|-46:0.0|-46:-0.0
chr21	36461208	228519	G	A	.	.	AF_ESP=0.00046;AF_EXAC=0.00026;AF_TGP=0.0004;ALLELEID=231119;CLNDN=Deafness,_autosomal_recessive_29|not_specified;CLNDISDB=MONDO:MONDO:0013537,MedGen:C3279660,OMIM:614035|MedGen:CN169374;CLNHGVS=NC_000021.9:g.36461208G>A;CLNREVSTAT=criteria_provided,_conflicting_interpretations;CLNSIG=Conflicting_interpretations_of_pathogenicity;CLNSIGCONF=Likely_pathogenic(1),Uncertain_significance(1);CLNVC=single_nucleotide_variant;CLNVCSO=SO:0001483;CLNVI=Illumina_Clinical_Services_Laboratory,Illumina:1336578;GENEINFO=CLDN14:23562;MC=SO:0001583|missense_variant;ORIGIN=1;RS=143797113;Pangolin=ENSG00000230479.1|2:0.0|35:-0.0ENSG00000233818.1|2:0.0|35:-0.0ENSG00000159261.12|2:0.01|-7:-0.0
chr21	36461246	339889	C	A	.	.	ALLELEID=346418;CLNDN=Deafness,_autosomal_recessive_29;CLNDISDB=MONDO:MONDO:0013537,MedGen:C3279660,OMIM:614035;CLNHGVS=NC_000021.9:g.36461246C>A;CLNREVSTAT=criteria_provided,_single_submitter;CLNSIG=Uncertain_significance;CLNVC=single_nucleotide_variant;CLNVCSO=SO:0001483;CLNVI=Illumina_Clinical_Services_Laboratory,Illumina:807565;GENEINFO=CLDN14:23562;MC=SO:0001819|synonymous_variant;ORIGIN=1;RS=746102559;Pangolin=ENSG00000230479.1|-46:0.0|-3:-0.0ENSG00000233818.1|-46:0.0|-3:-0.0ENSG00000159261.12|2:0.0|14:-0.0
chr21	36461266	994398	C	T	.	.	ALLELEID=982228;CLNDN=Deafness,_autosomal_recessive_29;CLNDISDB=MONDO:MONDO:0013537,MedGen:C3279660,OMIM:614035;CLNHGVS=NC_000021.9:g.36461266C>T;CLNREVSTAT=criteria_provided,_single_submitter;CLNSIG=Uncertain_significance;CLNVC=single_nucleotide_variant;CLNVCSO=SO:0001483;CLNVI=ARUP_Laboratories,_Molecular_Genetics_and_Genomics,ARUP_Laboratories:2367021;GENEINFO=CLDN14:23562;MC=SO:0001583|missense_variant;ORIGIN=1;Pangolin=ENSG00000230479.1|20:0.0|-23:-0.0ENSG00000233818.1|20:0.0|-23:-0.0ENSG00000159261.12|4:0.0|1:-0.0
chr21	36461290	287605	C	T	.	.	AF_ESP=0.002;AF_EXAC=0.00046;AF_TGP=0.0008;ALLELEID=271842;CLNDN=not_provided;CLNDISDB=MedGen:CN517202;CLNHGVS=NC_000021.9:g.36461290C>T;CLNREVSTAT=criteria_provided,_conflicting_interpretations;CLNSIG=Conflicting_interpretations_of_pathogenicity;CLNSIGCONF=Likely_benign(1),Uncertain_significance(1);CLNVC=single_nucleotide_variant;CLNVCSO=SO:0001483;GENEINFO=CLDN14:23562;MC=SO:0001583|missense_variant;ORIGIN=1;RS=140918123;Pangolin=ENSG00000230479.1|16:0.0|-47:-0.0ENSG00000233818.1|16:0.0|-47:-0.0ENSG00000159261.12|-30:0.0|1:-0.0
chr21	36461318	339890	G	C	.	.	ALLELEID=346422;CLNDN=Deafness,_autosomal_recessive_29;CLNDISDB=MONDO:MONDO:0013537,MedGen:C3279660,OMIM:614035;CLNHGVS=NC_000021.9:g.36461318G>C;CLNREVSTAT=criteria_provided,_single_submitter;CLNSIG=Uncertain_significance;CLNVC=single_nucleotide_variant;CLNVCSO=SO:0001483;CLNVI=Illumina_Clinical_Services_Laboratory,Illumina:691589;GENEINFO=CLDN14:23562;MC=SO:0001583|missense_variant;ORIGIN=1;RS=886057049;Pangolin=ENSG00000230479.1|-32:0.0|30:-0.0ENSG00000233818.1|-32:0.0|30:-0.0ENSG00000159261.12|31:0.0|-9:-0.0
chr21	36461332	1065076	C	T	.	.	ALLELEID=1053398;CLNDN=Hearing_impairment;CLNDISDB=Human_Phenotype_Ontology:HP:0000365,Human_Phenotype_Ontology:HP:0000404,Human_Phenotype_Ontology:HP:0001728,Human_Phenotype_Ontology:HP:0001729,Human_Phenotype_Ontology:HP:0001754,Human_Phenotype_Ontology:HP:0008560,Human_Phenotype_Ontology:HP:0008563,MONDO:MONDO:0005365,MedGen:C1384666;CLNHGVS=NC_000021.9:g.36461332C>T;CLNREVSTAT=criteria_provided,_single_submitter;CLNSIG=Uncertain_significance;CLNVC=single_nucleotide_variant;CLNVCSO=SO:0001483;GENEINFO=CLDN14:23562;MC=SO:0001583|missense_variant;ORIGIN=1;Pangolin=ENSG00000230479.1|-5:0.0|16:-0.0ENSG00000233818.1|-5:0.0|16:-0.0ENSG00000159261.12|-2:0.0|17:-0.0
chr21	36461359	504557	C	T	.	.	AF_ESP=8e-05;AF_EXAC=1e-05;ALLELEID=497530;CLNDN=not_specified;CLNDISDB=MedGen:CN169374;CLNHGVS=NC_000021.9:g.36461359C>T;CLNREVSTAT=criteria_provided,_single_submitter;CLNSIG=Uncertain_significance;CLNVC=single_nucleotide_variant;CLNVCSO=SO:0001483;GENEINFO=CLDN14:23562;MC=SO:0001583|missense_variant;ORIGIN=1;RS=138631461;Pangolin=ENSG00000230479.1|-2:0.01|2:-0.0ENSG00000233818.1|-2:0.01|2:-0.0ENSG00000159261.12|-10:0.0|2:-0.0
chr21	36461375	290065	G	A	.	.	AF_EXAC=5e-05;ALLELEID=274302;CLNDN=not_provided;CLNDISDB=MedGen:CN517202;CLNHGVS=NC_000021.9:g.36461375G>A;CLNREVSTAT=criteria_provided,_single_submitter;CLNSIG=Uncertain_significance;CLNVC=single_nucleotide_variant;CLNVCSO=SO:0001483;GENEINFO=CLDN14:23562;MC=SO:0001819|synonymous_variant;ORIGIN=1;RS=764548516;Pangolin=ENSG00000230479.1|-27:0.0|-14:-0.0ENSG00000233818.1|-27:0.0|-14:-0.0ENSG00000159261.12|-26:0.0|40:-0.0
chr21	36461379	423859	C	T	.	.	AF_EXAC=1e-05;ALLELEID=410849;CLNDN=not_provided;CLNDISDB=MedGen:CN517202;CLNHGVS=NC_000021.9:g.36461379C>T;CLNREVSTAT=criteria_provided,_single_submitter;CLNSIG=Uncertain_significance;CLNVC=single_nucleotide_variant;CLNVCSO=SO:0001483;GENEINFO=CLDN14:23562;MC=SO:0001583|missense_variant;ORIGIN=1;RS=747254086;Pangolin=ENSG00000230479.1|-31:0.0|-18:-0.0ENSG00000233818.1|-31:0.0|-18:-0.0ENSG00000159261.12|36:0.0|9:-0.0
chr21	36461382	452089	G	A	.	.	AF_EXAC=2e-05;ALLELEID=446315;CLNDN=not_provided;CLNDISDB=MedGen:CN517202;CLNHGVS=NC_000021.9:g.36461382G>A;CLNREVSTAT=criteria_provided,_single_submitter;CLNSIG=Uncertain_significance;CLNVC=single_nucleotide_variant;CLNVCSO=SO:0001483;GENEINFO=CLDN14:23562;MC=SO:0001583|missense_variant;ORIGIN=1;RS=748110915;Pangolin=ENSG00000230479.1|27:0.0|-34:-0.0ENSG00000233818.1|27:0.0|-34:-0.0ENSG00000159261.12|6:0.0|33:-0.0
chr21	36461401	339891	C	T	.	.	AF_ESP=0.00015;AF_EXAC=3e-05;ALLELEID=336757;CLNDN=Deafness,_autosomal_recessive_29;CLNDISDB=MONDO:MONDO:0013537,MedGen:C3279660,OMIM:614035;CLNHGVS=NC_000021.9:g.36461401C>T;CLNREVSTAT=criteria_provided,_single_submitter;CLNSIG=Uncertain_significance;CLNVC=single_nucleotide_variant;CLNVCSO=SO:0001483;CLNVI=Illumina_Clinical_Services_Laboratory,Illumina:684216;GENEINFO=CLDN14:23562;MC=SO:0001583|missense_variant;ORIGIN=1;RS=371106978;Pangolin=ENSG00000230479.1|8:0.0|30:-0.0ENSG00000233818.1|8:0.0|30:-0.0ENSG00000159261.12|14:0.0|14:-0.0
chr21	36461423	162969	C	T	.	.	AF_EXAC=9e-05;AF_TGP=0.0002;ALLELEID=176238;CLNDN=not_specified|not_provided;CLNDISDB=MedGen:CN169374|MedGen:CN517202;CLNHGVS=NC_000021.9:g.36461423C>T;CLNREVSTAT=criteria_provided,_conflicting_interpretations;CLNSIG=Conflicting_interpretations_of_pathogenicity;CLNSIGCONF=Likely_benign(1),Uncertain_significance(1);CLNVC=single_nucleotide_variant;CLNVCSO=SO:0001483;GENEINFO=CLDN14:23562;MC=SO:0001819|synonymous_variant;ORIGIN=1;RS=577393948;Pangolin=ENSG00000230479.1|-2:0.0|45:-0.0ENSG00000233818.1|-2:0.0|45:-0.0ENSG00000159261.12|-2:0.03|-8:-0.0
chr21	36461434	898995	A	G	.	.	ALLELEID=886757;CLNDN=Deafness,_autosomal_recessive_29;CLNDISDB=MONDO:MONDO:0013537,MedGen:C3279660,OMIM:614035;CLNHGVS=NC_000021.9:g.36461434A>G;CLNREVSTAT=criteria_provided,_single_submitter;CLNSIG=Uncertain_significance;CLNVC=single_nucleotide_variant;CLNVCSO=SO:0001483;CLNVI=Illumina_Clinical_Services_Laboratory,Illumina:904378;GENEINFO=CLDN14:23562;MC=SO:0001583|missense_variant;ORIGIN=1;Pangolin=ENSG00000230479.1|33:0.0|-3:-0.0ENSG00000233818.1|33:0.0|-3:-0.0ENSG00000159261.12|-19:0.0|33:-0.0
chr21	36461511	228518	T	C	.	.	AF_ESP=0.00046;AF_EXAC=0.00045;AF_TGP=0.0002;ALLELEID=231121;CLNDN=not_specified;CLNDISDB=MedGen:CN169374;CLNHGVS=NC_000021.9:g.36461511T>C;CLNREVSTAT=criteria_provided,_single_submitter;CLNSIG=Uncertain_significance;CLNVC=single_nucleotide_variant;CLNVCSO=SO:0001483;GENEINFO=CLDN14:23562;MC=SO:0001583|missense_variant;ORIGIN=1;RS=148223897;Pangolin=ENSG00000230479.1|46:0.01|47:-0.0ENSG00000233818.1|46:0.01|47:-0.0ENSG00000159261.12|3:0.0|39:-0.0
chr21	36461527	1064914	G	A	.	.	ALLELEID=1053399;CLNDN=Hearing_impairment;CLNDISDB=Human_Phenotype_Ontology:HP:0000365,Human_Phenotype_Ontology:HP:0000404,Human_Phenotype_Ontology:HP:0001728,Human_Phenotype_Ontology:HP:0001729,Human_Phenotype_Ontology:HP:0001754,Human_Phenotype_Ontology:HP:0008560,Human_Phenotype_Ontology:HP:0008563,MONDO:MONDO:0005365,MedGen:C1384666;CLNHGVS=NC_000021.9:g.36461527G>A;CLNREVSTAT=criteria_provided,_single_submitter;CLNSIG=Uncertain_significance;CLNVC=single_nucleotide_variant;CLNVCSO=SO:0001483;GENEINFO=CLDN14:23562;MC=SO:0001583|missense_variant;ORIGIN=1;Pangolin=ENSG00000230479.1|30:0.0|30:-0.0ENSG00000233818.1|30:0.0|30:-0.0ENSG00000159261.12|-5:0.0|23:-0.0
chr21	36461567	898996	G	A	.	.	ALLELEID=886758;CLNDN=Deafness,_autosomal_recessive_29;CLNDISDB=MONDO:MONDO:0013537,MedGen:C3279660,OMIM:614035;CLNHGVS=NC_000021.9:g.36461567G>A;CLNREVSTAT=criteria_provided,_single_submitter;CLNSIG=Uncertain_significance;CLNVC=single_nucleotide_variant;CLNVCSO=SO:0001483;CLNVI=Illumina_Clinical_Services_Laboratory,Illumina:140993;GENEINFO=CLDN14:23562;MC=SO:0001819|synonymous_variant;ORIGIN=1;Pangolin=ENSG00000230479.1|-10:0.0|-20:-0.0ENSG00000233818.1|-10:0.0|-20:-0.0ENSG00000159261.12|-17:0.0|-9:-0.0
chr21	36461600	339892	C	G	.	.	ALLELEID=346427;CLNDN=Deafness,_autosomal_recessive_29;CLNDISDB=MONDO:MONDO:0013537,MedGen:C3279660,OMIM:614035;CLNHGVS=NC_000021.9:g.36461600C>G;CLNREVSTAT=criteria_provided,_single_submitter;CLNSIG=Uncertain_significance;CLNVC=single_nucleotide_variant;CLNVCSO=SO:0001483;CLNVI=Illumina_Clinical_Services_Laboratory,Illumina:631437;GENEINFO=CLDN14:23562;MC=SO:0001583|missense_variant;ORIGIN=1;RS=886057050;Pangolin=ENSG00000230479.1|-43:0.0|10:-0.0ENSG00000233818.1|-43:0.0|10:-0.0ENSG00000159261.12|-50:0.0|0:-0.0
chr21	36461613	179611	G	A	.	.	AF_EXAC=2e-05;ALLELEID=176361;CLNDN=not_specified;CLNDISDB=MedGen:CN169374;CLNHGVS=NC_000021.9:g.36461613G>A;CLNREVSTAT=criteria_provided,_single_submitter;CLNSIG=Uncertain_significance;CLNVC=single_nucleotide_variant;CLNVCSO=SO:0001483;GENEINFO=CLDN14:23562;MC=SO:0001583|missense_variant;ORIGIN=1;RS=727504989;Pangolin=ENSG00000230479.1|2:0.0|38:-0.0ENSG00000233818.1|2:0.0|38:-0.0ENSG00000159261.12|5:0.0|29:-0.0
chr21	36461636	64488	G	A	.	.	ALLELEID=75453;CLNDN=not_provided;CLNDISDB=MedGen:CN517202;CLNHGVS=NC_000021.9:g.36461636G>A;CLNREVSTAT=no_assertion_criteria_provided;CLNSIG=Uncertain_significance;CLNVC=single_nucleotide_variant;CLNVCSO=SO:0001483;GENEINFO=CLDN14:23562;MC=SO:0001819|synonymous_variant;RS=387907415;Pangolin=ENSG00000230479.1|15:0.0|-26:-0.0ENSG00000233818.1|15:0.0|-26:-0.0ENSG00000159261.12|2:0.01|-45:-0.0
chr21	36461647	1064968	C	T	.	.	ALLELEID=1053401;CLNDN=Alport_syndrome;CLNDISDB=MONDO:MONDO:0018965,MedGen:C1567741,OMIM:PS301050,Orphanet:ORPHA63;CLNHGVS=NC_000021.9:g.36461647C>T;CLNREVSTAT=criteria_provided,_single_submitter;CLNSIG=Uncertain_significance;CLNVC=single_nucleotide_variant;CLNVCSO=SO:0001483;GENEINFO=CLDN14:23562;MC=SO:0001583|missense_variant;ORIGIN=1;Pangolin=ENSG00000230479.1|-29:0.0|4:-0.0ENSG00000233818.1|-29:0.0|4:-0.0ENSG00000159261.12|-5:0.0|4:-0.0
chr21	36461678	64487	C	T	.	.	ALLELEID=75452;CLNDN=Deafness,_autosomal_recessive_29|not_provided;CLNDISDB=MONDO:MONDO:0013537,MedGen:C3279660,OMIM:614035|MedGen:CN517202;CLNHGVS=NC_000021.9:g.36461678C>T;CLNREVSTAT=criteria_provided,_single_submitter;CLNSIG=Uncertain_significance;CLNVC=single_nucleotide_variant;CLNVCSO=SO:0001483;CLNVI=Illumina_Clinical_Services_Laboratory,Illumina:604497;GENEINFO=CLDN14:23562;MC=SO:0001819|synonymous_variant;ORIGIN=1;RS=387907417;Pangolin=ENSG00000230479.1|-2:0.0|18:-0.0ENSG00000233818.1|-2:0.0|18:-0.0ENSG00000159261.12|-24:0.0|-36:-0.0
chr21	36461681	64486	G	A	.	.	AF_EXAC=0.0;ALLELEID=75451;CLNDN=not_provided;CLNDISDB=MedGen:CN517202;CLNHGVS=NC_000021.9:g.36461681G>A;CLNREVSTAT=no_assertion_criteria_provided;CLNSIG=Uncertain_significance;CLNVC=single_nucleotide_variant;CLNVCSO=SO:0001483;GENEINFO=CLDN14:23562;MC=SO:0001819|synonymous_variant;RS=387907416;Pangolin=ENSG00000230479.1|15:0.0|-30:-0.0ENSG00000233818.1|15:0.0|-30:-0.0ENSG00000159261.12|-27:0.0|-39:-0.0
chr21	36461700	898997	C	T	.	.	ALLELEID=886759;CLNDN=Deafness,_autosomal_recessive_29;CLNDISDB=MONDO:MONDO:0013537,MedGen:C3279660,OMIM:614035;CLNHGVS=NC_000021.9:g.36461700C>T;CLNREVSTAT=criteria_provided,_single_submitter;CLNSIG=Uncertain_significance;CLNVC=single_nucleotide_variant;CLNVCSO=SO:0001483;CLNVI=Illumina_Clinical_Services_Laboratory,Illumina:1415766;GENEINFO=CLDN14:23562;MC=SO:0001623|5_prime_UTR_variant;ORIGIN=1;Pangolin=ENSG00000230479.1|-2:0.0|-4:-0.0ENSG00000233818.1|-2:0.0|-4:-0.0ENSG00000159261.12|-46:0.0|10:-0.0
chr21	36461741	339893	C	T	.	.	AF_EXAC=0.00039;ALLELEID=336759;CLNDN=Deafness,_autosomal_recessive_29|not_provided;CLNDISDB=MONDO:MONDO:0013537,MedGen:C3279660,OMIM:614035|MedGen:CN517202;CLNHGVS=NC_000021.9:g.36461741C>T;CLNREVSTAT=criteria_provided,_conflicting_interpretations;CLNSIG=Conflicting_interpretations_of_pathogenicity;CLNSIGCONF=Likely_benign(1),Uncertain_significance(1);CLNVC=single_nucleotide_variant;CLNVCSO=SO:0001483;CLNVI=Illumina_Clinical_Services_Laboratory,Illumina:790594;GENEINFO=CLDN14:23562;MC=SO:0001623|5_prime_UTR_variant;ORIGIN=1;RS=779699092;Pangolin=ENSG00000230479.1|-45:0.0|20:-0.01ENSG00000233818.1|-45:0.0|20:-0.01ENSG00000159261.12|35:0.02|46:-0.0
chr21	36461749	339894	C	T	.	.	ALLELEID=351700;CLNDN=Deafness,_autosomal_recessive_29;CLNDISDB=MONDO:MONDO:0013537,MedGen:C3279660,OMIM:614035;CLNHGVS=NC_000021.9:g.36461749C>T;CLNREVSTAT=criteria_provided,_single_submitter;CLNSIG=Uncertain_significance;CLNVC=single_nucleotide_variant;CLNVCSO=SO:0001483;CLNVI=Illumina_Clinical_Services_Laboratory,Illumina:726302;GENEINFO=CLDN14:23562;MC=SO:0001623|5_prime_UTR_variant;ORIGIN=1;RS=886057051;Pangolin=ENSG00000230479.1|-5:0.0|12:-0.0ENSG00000233818.1|-5:0.0|12:-0.0ENSG00000159261.12|27:0.03|46:-0.0
chr21	36461770	339895	C	A	.	.	ALLELEID=351701;CLNDN=Deafness,_autosomal_recessive_29;CLNDISDB=MONDO:MONDO:0013537,MedGen:C3279660,OMIM:614035;CLNHGVS=NC_000021.9:g.36461770C>A;CLNREVSTAT=criteria_provided,_single_submitter;CLNSIG=Uncertain_significance;CLNVC=single_nucleotide_variant;CLNVCSO=SO:0001483;CLNVI=Illumina_Clinical_Services_Laboratory,Illumina:564107;GENEINFO=CLDN14:23562;MC=SO:0001623|5_prime_UTR_variant;ORIGIN=1;RS=537529014;Pangolin=ENSG00000230479.1|-9:0.0|-9:-0.0ENSG00000233818.1|-9:0.0|-9:-0.0ENSG00000159261.12|6:0.0|6:-0.01
chr21	36461771	894859	G	A	.	.	ALLELEID=886760;CLNDN=Deafness,_autosomal_recessive_29;CLNDISDB=MONDO:MONDO:0013537,MedGen:C3279660,OMIM:614035;CLNHGVS=NC_000021.9:g.36461771G>A;CLNREVSTAT=criteria_provided,_single_submitter;CLNSIG=Uncertain_significance;CLNVC=single_nucleotide_variant;CLNVCSO=SO:0001483;CLNVI=Illumina_Clinical_Services_Laboratory,Illumina:296364;GENEINFO=CLDN14:23562;MC=SO:0001623|5_prime_UTR_variant;ORIGIN=1;Pangolin=ENSG00000230479.1|-10:0.0|50:-0.0ENSG00000233818.1|-10:0.0|50:-0.0ENSG00000159261.12|24:0.0|5:-0.07
chr21	36477451	894860	T	G	.	.	ALLELEID=886761;CLNDN=Deafness,_autosomal_recessive_29;CLNDISDB=MONDO:MONDO:0013537,MedGen:C3279660,OMIM:614035;CLNHGVS=NC_000021.9:g.36477451T>G;CLNREVSTAT=criteria_provided,_single_submitter;CLNSIG=Uncertain_significance;CLNVC=single_nucleotide_variant;CLNVCSO=SO:0001483;CLNVI=Illumina_Clinical_Services_Laboratory,Illumina:706127;GENEINFO=CLDN14:23562;MC=SO:0001623|5_prime_UTR_variant,SO:0001627|intron_variant;ORIGIN=1;Pangolin=ENSG00000230479.1|38:0.0|40:-0.0ENSG00000233818.1|38:0.0|40:-0.0ENSG00000159261.12|38:0.0|-26:-0.0
chr21	36479486	339897	C	G	.	.	ALLELEID=336765;CLNDN=Deafness,_autosomal_recessive_29;CLNDISDB=MONDO:MONDO:0013537,MedGen:C3279660,OMIM:614035;CLNHGVS=NC_000021.9:g.36479486C>G;CLNREVSTAT=criteria_provided,_single_submitter;CLNSIG=Uncertain_significance;CLNVC=single_nucleotide_variant;CLNVCSO=SO:0001483;CLNVI=Illumina_Clinical_Services_Laboratory,Illumina:551685;GENEINFO=CLDN14:23562;MC=SO:0001627|intron_variant;ORIGIN=1;RS=886057052;Pangolin=ENSG00000230479.1|-8:0.0|44:-0.0ENSG00000233818.1|-8:0.0|44:-0.0ENSG00000159261.12|9:0.0|20:-0.0
chr21	36479543	894861	C	T	.	.	ALLELEID=886762;CLNDN=Deafness,_autosomal_recessive_29;CLNDISDB=MONDO:MONDO:0013537,MedGen:C3279660,OMIM:614035;CLNHGVS=NC_000021.9:g.36479543C>T;CLNREVSTAT=criteria_provided,_single_submitter;CLNSIG=Uncertain_significance;CLNVC=single_nucleotide_variant;CLNVCSO=SO:0001483;CLNVI=Illumina_Clinical_Services_Laboratory,Illumina:292826;GENEINFO=CLDN14:23562;MC=SO:0001623|5_prime_UTR_variant,SO:0001627|intron_variant;ORIGIN=1;Pangolin=ENSG00000230479.1|-1:0.0|-13:-0.0ENSG00000233818.1|-1:0.0|-13:-0.0ENSG00000159261.12|-14:0.0|-48:-0.04
chr21	36479549	339898	C	T	.	.	ALLELEID=350647;CLNDN=Deafness,_autosomal_recessive_29;CLNDISDB=MONDO:MONDO:0013537,MedGen:C3279660,OMIM:614035;CLNHGVS=NC_000021.9:g.36479549C>T;CLNREVSTAT=criteria_provided,_single_submitter;CLNSIG=Uncertain_significance;CLNVC=single_nucleotide_variant;CLNVCSO=SO:0001483;CLNVI=Illumina_Clinical_Services_Laboratory,Illumina:738094;GENEINFO=CLDN14:23562;MC=SO:0001623|5_prime_UTR_variant,SO:0001627|intron_variant;ORIGIN=1;RS=886057053;Pangolin=ENSG00000230479.1|-1:0.0|-19:-0.0ENSG00000233818.1|-1:0.0|-19:-0.0ENSG00000159261.12|-2:0.0|-43:-0.0
chr21	36479600	339899	G	A	.	.	ALLELEID=351704;CLNDN=Deafness,_autosomal_recessive_29;CLNDISDB=MONDO:MONDO:0013537,MedGen:C3279660,OMIM:614035;CLNHGVS=NC_000021.9:g.36479600G>A;CLNREVSTAT=criteria_provided,_single_submitter;CLNSIG=Uncertain_significance;CLNVC=single_nucleotide_variant;CLNVCSO=SO:0001483;CLNVI=Illumina_Clinical_Services_Laboratory,Illumina:222645;GENEINFO=CLDN14:23562;MC=SO:0001623|5_prime_UTR_variant,SO:0001627|intron_variant;ORIGIN=1;RS=886057054;Pangolin=ENSG00000230479.1|5:0.0|-19:-0.0ENSG00000233818.1|5:0.0|-19:-0.0ENSG00000159261.12|-26:0.0|44:-0.0
chr21	36479655	339900	G	A	.	.	AF_TGP=0.00579;ALLELEID=351705;CLNDN=Deafness,_autosomal_recessive_29;CLNDISDB=MONDO:MONDO:0013537,MedGen:C3279660,OMIM:614035;CLNHGVS=NC_000021.9:g.36479655G>A;CLNREVSTAT=criteria_provided,_single_submitter;CLNSIG=Uncertain_significance;CLNVC=single_nucleotide_variant;CLNVCSO=SO:0001483;CLNVI=Illumina_Clinical_Services_Laboratory,Illumina:120865;GENEINFO=CLDN14:23562;MC=SO:0001623|5_prime_UTR_variant,SO:0001627|intron_variant;ORIGIN=1;RS=78291168;Pangolin=ENSG00000230479.1|2:0.0|-4:-0.0ENSG00000233818.1|2:0.0|-4:-0.0ENSG00000159261.12|-11:0.01|21:-0.01
chr21	36479710	339903	C	T	.	.	AF_TGP=0.00479;ALLELEID=350648;CLNDN=Deafness,_autosomal_recessive_29;CLNDISDB=MONDO:MONDO:0013537,MedGen:C3279660,OMIM:614035;CLNHGVS=NC_000021.9:g.36479710C>T;CLNREVSTAT=criteria_provided,_single_submitter;CLNSIG=Uncertain_significance;CLNVC=single_nucleotide_variant;CLNVCSO=SO:0001483;CLNVI=Illumina_Clinical_Services_Laboratory,Illumina:106766;GENEINFO=CLDN14:23562;MC=SO:0001623|5_prime_UTR_variant,SO:0001627|intron_variant;ORIGIN=1;RS=140333712;Pangolin=ENSG00000230479.1|-2:0.0|20:-0.0ENSG00000233818.1|-2:0.0|20:-0.0ENSG00000159261.12|-4:0.01|-34:-0.0
chr21	36479750	339904	G	C	.	.	AF_TGP=0.0012;ALLELEID=351712;CLNDN=Deafness,_autosomal_recessive_29;CLNDISDB=MONDO:MONDO:0013537,MedGen:C3279660,OMIM:614035;CLNHGVS=NC_000021.9:g.36479750G>C;CLNREVSTAT=criteria_provided,_single_submitter;CLNSIG=Uncertain_significance;CLNVC=single_nucleotide_variant;CLNVCSO=SO:0001483;CLNVI=Illumina_Clinical_Services_Laboratory,Illumina:292848;GENEINFO=CLDN14:23562;MC=SO:0001623|5_prime_UTR_variant,SO:0001627|intron_variant;ORIGIN=1;RS=117804848;Pangolin=ENSG00000230479.1|40:0.0|0:-0.0ENSG00000233818.1|40:0.0|0:-0.0ENSG00000159261.12|47:0.0|-44:-0.0
chr21	36479803	339905	C	T	.	.	AF_TGP=0.0008;ALLELEID=336766;CLNDN=Deafness,_autosomal_recessive_29;CLNDISDB=MONDO:MONDO:0013537,MedGen:C3279660,OMIM:614035;CLNHGVS=NC_000021.9:g.36479803C>T;CLNREVSTAT=criteria_provided,_single_submitter;CLNSIG=Uncertain_significance;CLNVC=single_nucleotide_variant;CLNVCSO=SO:0001483;CLNVI=Illumina_Clinical_Services_Laboratory,Illumina:721390;GENEINFO=CLDN14:23562;MC=SO:0001623|5_prime_UTR_variant,SO:0001627|intron_variant;ORIGIN=1;RS=150344346;Pangolin=ENSG00000230479.1|25:0.0|32:-0.0ENSG00000233818.1|25:0.0|32:-0.0ENSG00000159261.12|-6:0.0|-1:-0.03
chr21	36479839	897924	G	A	.	.	ALLELEID=886763;CLNDN=Deafness,_autosomal_recessive_29;CLNDISDB=MONDO:MONDO:0013537,MedGen:C3279660,OMIM:614035;CLNHGVS=NC_000021.9:g.36479839G>A;CLNREVSTAT=criteria_provided,_single_submitter;CLNSIG=Uncertain_significance;CLNVC=single_nucleotide_variant;CLNVCSO=SO:0001483;CLNVI=Illumina_Clinical_Services_Laboratory,Illumina:504280;GENEINFO=CLDN14:23562;MC=SO:0001623|5_prime_UTR_variant,SO:0001627|intron_variant;ORIGIN=1;Pangolin=ENSG00000230479.1|-4:0.0|-10:-0.0ENSG00000233818.1|-4:0.0|-10:-0.0ENSG00000159261.12|-12:0.0|-37:-0.0
chr21	36479849	897925	C	T	.	.	ALLELEID=886764;CLNDN=Deafness,_autosomal_recessive_29;CLNDISDB=MONDO:MONDO:0013537,MedGen:C3279660,OMIM:614035;CLNHGVS=NC_000021.9:g.36479849C>T;CLNREVSTAT=criteria_provided,_single_submitter;CLNSIG=Uncertain_significance;CLNVC=single_nucleotide_variant;CLNVCSO=SO:0001483;CLNVI=Illumina_Clinical_Services_Laboratory,Illumina:1386335;GENEINFO=CLDN14:23562;MC=SO:0001623|5_prime_UTR_variant,SO:0001627|intron_variant;ORIGIN=1;Pangolin=ENSG00000230479.1|-15:0.0|-20:-0.0ENSG00000233818.1|-15:0.0|-20:-0.0ENSG00000159261.12|-47:0.0|-47:-0.0
chr21	36479858	897926	C	T	.	.	ALLELEID=886765;CLNDN=Deafness,_autosomal_recessive_29;CLNDISDB=MONDO:MONDO:0013537,MedGen:C3279660,OMIM:614035;CLNHGVS=NC_000021.9:g.36479858C>T;CLNREVSTAT=criteria_provided,_single_submitter;CLNSIG=Uncertain_significance;CLNVC=single_nucleotide_variant;CLNVCSO=SO:0001483;CLNVI=Illumina_Clinical_Services_Laboratory,Illumina:639511;GENEINFO=CLDN14:23562;MC=SO:0001623|5_prime_UTR_variant,SO:0001627|intron_variant;ORIGIN=1;Pangolin=ENSG00000230479.1|-2:0.0|-30:-0.0ENSG00000233818.1|-2:0.0|-30:-0.0ENSG00000159261.12|14:0.0|-29:-0.0
chr21	36479905	339906	G	A	.	.	ALLELEID=350649;CLNDN=Deafness,_autosomal_recessive_29;CLNDISDB=MONDO:MONDO:0013537,MedGen:C3279660,OMIM:614035;CLNHGVS=NC_000021.9:g.36479905G>A;CLNREVSTAT=criteria_provided,_single_submitter;CLNSIG=Uncertain_significance;CLNVC=single_nucleotide_variant;CLNVCSO=SO:0001483;CLNVI=Illumina_Clinical_Services_Laboratory,Illumina:741701;GENEINFO=CLDN14:23562;MC=SO:0001623|5_prime_UTR_variant,SO:0001627|intron_variant;ORIGIN=1;RS=886057055;Pangolin=ENSG00000230479.1|19:0.0|-33:-0.0ENSG00000233818.1|19:0.0|-33:-0.0ENSG00000159261.12|18:0.0|-1:-0.0
chr21	36479944	897927	C	T	.	.	ALLELEID=886766;CLNDN=Deafness,_autosomal_recessive_29;CLNDISDB=MONDO:MONDO:0013537,MedGen:C3279660,OMIM:614035;CLNHGVS=NC_000021.9:g.36479944C>T;CLNREVSTAT=criteria_provided,_single_submitter;CLNSIG=Uncertain_significance;CLNVC=single_nucleotide_variant;CLNVCSO=SO:0001483;CLNVI=Illumina_Clinical_Services_Laboratory,Illumina:656736;GENEINFO=CLDN14:23562;MC=SO:0001623|5_prime_UTR_variant,SO:0001627|intron_variant;ORIGIN=1;Pangolin=ENSG00000230479.1|-26:0.0|2:-0.0ENSG00000233818.1|-26:0.0|2:-0.0ENSG00000159261.12|26:0.0|46:-0.0
chr21	36480047	339907	C	T	.	.	ALLELEID=346428;CLNDN=Deafness,_autosomal_recessive_29;CLNDISDB=MONDO:MONDO:0013537,MedGen:C3279660,OMIM:614035;CLNHGVS=NC_000021.9:g.36480047C>T;CLNREVSTAT=criteria_provided,_single_submitter;CLNSIG=Uncertain_significance;CLNVC=single_nucleotide_variant;CLNVCSO=SO:0001483;CLNVI=Illumina_Clinical_Services_Laboratory,Illumina:629906;GENEINFO=CLDN14:23562;MC=SO:0001623|5_prime_UTR_variant,SO:0001627|intron_variant;ORIGIN=1;RS=886057056;Pangolin=ENSG00000230479.1|11:0.0|1:-0.0ENSG00000233818.1|11:0.0|1:-0.0ENSG00000159261.12|-2:0.0|1:-0.0
chr21	36480058	339908	C	A	.	.	ALLELEID=351713;CLNDN=Deafness,_autosomal_recessive_29;CLNDISDB=MONDO:MONDO:0013537,MedGen:C3279660,OMIM:614035;CLNHGVS=NC_000021.9:g.36480058C>A;CLNREVSTAT=criteria_provided,_single_submitter;CLNSIG=Uncertain_significance;CLNVC=single_nucleotide_variant;CLNVCSO=SO:0001483;CLNVI=Illumina_Clinical_Services_Laboratory,Illumina:661344;GENEINFO=CLDN14:23562;MC=SO:0001623|5_prime_UTR_variant,SO:0001627|intron_variant;ORIGIN=1;RS=886057057;Pangolin=ENSG00000230479.1|0:0.0|-36:-0.0ENSG00000233818.1|0:0.0|-36:-0.0ENSG00000159261.12|27:0.0|-10:-0.0
chr21	36750993	897928	G	A	.	.	ALLELEID=887505;CLNDN=Holocarboxylase_synthetase_deficiency;CLNDISDB=MONDO:MONDO:0009666,MedGen:C0268581,OMIM:253270,Orphanet:ORPHA79242;CLNHGVS=NC_000021.9:g.36750993G>A;CLNREVSTAT=criteria_provided,_single_submitter;CLNSIG=Uncertain_significance;CLNVC=single_nucleotide_variant;CLNVCSO=SO:0001483;CLNVI=Illumina_Clinical_Services_Laboratory,Illumina:911071;GENEINFO=HLCS:3141;MC=SO:0001619|non-coding_transcript_variant,SO:0001624|3_prime_UTR_variant;ORIGIN=1;Pangolin=ENSG00000159267.14|2:0.0|0:-0.01
chr21	36751019	339910	C	CA	.	.	ALLELEID=351716;CLNDN=Holocarboxylase_synthetase_deficiency;CLNDISDB=MONDO:MONDO:0009666,MedGen:C0268581,OMIM:253270,Orphanet:ORPHA79242;CLNHGVS=NC_000021.9:g.36751030dup;CLNREVSTAT=criteria_provided,_single_submitter;CLNSIG=Uncertain_significance;CLNVC=Duplication;CLNVCSO=SO:1000035;CLNVI=Illumina_Clinical_Services_Laboratory,Illumina:562058;GENEINFO=HLCS:3141;MC=SO:0001619|non-coding_transcript_variant,SO:0001624|3_prime_UTR_variant;ORIGIN=1;RS=35955622;Pangolin=ENSG00000159267.14|-26:0.0|-12:-0.0
chr21	36751019	339911	CA	C	.	.	ALLELEID=336773;CLNDN=Holocarboxylase_synthetase_deficiency;CLNDISDB=MONDO:MONDO:0009666,MedGen:C0268581,OMIM:253270,Orphanet:ORPHA79242;CLNHGVS=NC_000021.9:g.36751030del;CLNREVSTAT=criteria_provided,_single_submitter;CLNSIG=Uncertain_significance;CLNVC=Deletion;CLNVCSO=SO:0000159;CLNVI=Illumina_Clinical_Services_Laboratory,Illumina:607833;GENEINFO=HLCS:3141;MC=SO:0001619|non-coding_transcript_variant,SO:0001624|3_prime_UTR_variant;ORIGIN=1;RS=35955622;Pangolin=ENSG00000159267.14|-26:0.0|-26:-0.0
chr21	36751037	339912	G	A	.	.	ALLELEID=336782;CLNDN=Holocarboxylase_synthetase_deficiency;CLNDISDB=MONDO:MONDO:0009666,MedGen:C0268581,OMIM:253270,Orphanet:ORPHA79242;CLNHGVS=NC_000021.9:g.36751037G>A;CLNREVSTAT=criteria_provided,_single_submitter;CLNSIG=Uncertain_significance;CLNVC=single_nucleotide_variant;CLNVCSO=SO:0001483;CLNVI=Illumina_Clinical_Services_Laboratory,Illumina:658494;GENEINFO=HLCS:3141;MC=SO:0001619|non-coding_transcript_variant,SO:0001624|3_prime_UTR_variant;ORIGIN=1;RS=886057059;Pangolin=ENSG00000159267.14|-44:0.0|-5:-0.0
chr21	36751071	899062	T	C	.	.	ALLELEID=887506;CLNDN=Holocarboxylase_synthetase_deficiency;CLNDISDB=MONDO:MONDO:0009666,MedGen:C0268581,OMIM:253270,Orphanet:ORPHA79242;CLNHGVS=NC_000021.9:g.36751071T>C;CLNREVSTAT=criteria_provided,_single_submitter;CLNSIG=Uncertain_significance;CLNVC=single_nucleotide_variant;CLNVCSO=SO:0001483;CLNVI=Illumina_Clinical_Services_Laboratory,Illumina:653196;GENEINFO=HLCS:3141;MC=SO:0001619|non-coding_transcript_variant,SO:0001624|3_prime_UTR_variant;ORIGIN=1;Pangolin=ENSG00000159267.14|13:0.0|-31:-0.0
chr21	36751083	339913	CACTT	C	.	.	AF_TGP=0.0014;ALLELEID=351717;CLNDN=Holocarboxylase_synthetase_deficiency;CLNDISDB=MONDO:MONDO:0009666,MedGen:C0268581,OMIM:253270,Orphanet:ORPHA79242;CLNHGVS=NC_000021.9:g.36751084_36751087del;CLNREVSTAT=criteria_provided,_single_submitter;CLNSIG=Uncertain_significance;CLNVC=Deletion;CLNVCSO=SO:0000159;CLNVI=Illumina_Clinical_Services_Laboratory,Illumina:810473;GENEINFO=HLCS:3141;MC=SO:0001619|non-coding_transcript_variant,SO:0001624|3_prime_UTR_variant;ORIGIN=1;RS=535525635;Pangolin=ENSG00000159267.14|-1:0.0|1:-0.0
chr21	36751084	899063	A	G	.	.	ALLELEID=887507;CLNDN=Holocarboxylase_synthetase_deficiency;CLNDISDB=MONDO:MONDO:0009666,MedGen:C0268581,OMIM:253270,Orphanet:ORPHA79242;CLNHGVS=NC_000021.9:g.36751084A>G;CLNREVSTAT=criteria_provided,_single_submitter;CLNSIG=Uncertain_significance;CLNVC=single_nucleotide_variant;CLNVCSO=SO:0001483;CLNVI=Illumina_Clinical_Services_Laboratory,Illumina:81987;GENEINFO=HLCS:3141;MC=SO:0001619|non-coding_transcript_variant,SO:0001624|3_prime_UTR_variant;ORIGIN=1;Pangolin=ENSG00000159267.14|0:0.0|-44:-0.0
chr21	36751084	899064	A	T	.	.	ALLELEID=887508;CLNDN=Holocarboxylase_synthetase_deficiency;CLNDISDB=MONDO:MONDO:0009666,MedGen:C0268581,OMIM:253270,Orphanet:ORPHA79242;CLNHGVS=NC_000021.9:g.36751084A>T;CLNREVSTAT=criteria_provided,_single_submitter;CLNSIG=Uncertain_significance;CLNVC=single_nucleotide_variant;CLNVCSO=SO:0001483;CLNVI=Illumina_Clinical_Services_Laboratory,Illumina:718641;GENEINFO=HLCS:3141;MC=SO:0001619|non-coding_transcript_variant,SO:0001624|3_prime_UTR_variant;ORIGIN=1;Pangolin=ENSG00000159267.14|0:0.0|-44:-0.0
chr21	36751085	339914	C	A	.	.	ALLELEID=351722;CLNDN=Holocarboxylase_synthetase_deficiency;CLNDISDB=MONDO:MONDO:0009666,MedGen:C0268581,OMIM:253270,Orphanet:ORPHA79242;CLNHGVS=NC_000021.9:g.36751085C>A;CLNREVSTAT=criteria_provided,_single_submitter;CLNSIG=Uncertain_significance;CLNVC=single_nucleotide_variant;CLNVCSO=SO:0001483;CLNVI=Illumina_Clinical_Services_Laboratory,Illumina:718643;GENEINFO=HLCS:3141;MC=SO:0001619|non-coding_transcript_variant,SO:0001624|3_prime_UTR_variant;ORIGIN=1;RS=886057060;Pangolin=ENSG00000159267.14|-13:0.0|-1:-0.0
chr21	36751090	899065	T	C	.	.	ALLELEID=887509;CLNDN=Holocarboxylase_synthetase_deficiency;CLNDISDB=MONDO:MONDO:0009666,MedGen:C0268581,OMIM:253270,Orphanet:ORPHA79242;CLNHGVS=NC_000021.9:g.36751090T>C;CLNREVSTAT=criteria_provided,_single_submitter;CLNSIG=Uncertain_significance;CLNVC=single_nucleotide_variant;CLNVCSO=SO:0001483;CLNVI=Illumina_Clinical_Services_Laboratory,Illumina:453001;GENEINFO=HLCS:3141;MC=SO:0001619|non-coding_transcript_variant,SO:0001624|3_prime_UTR_variant;ORIGIN=1;Pangolin=ENSG00000159267.14|-27:0.0|-6:-0.0
chr21	36751196	899066	T	C	.	.	ALLELEID=886767;CLNDN=Holocarboxylase_synthetase_deficiency;CLNDISDB=MONDO:MONDO:0009666,MedGen:C0268581,OMIM:253270,Orphanet:ORPHA79242;CLNHGVS=NC_000021.9:g.36751196T>C;CLNREVSTAT=criteria_provided,_single_submitter;CLNSIG=Uncertain_significance;CLNVC=single_nucleotide_variant;CLNVCSO=SO:0001483;CLNVI=Illumina_Clinical_Services_Laboratory,Illumina:550694;GENEINFO=HLCS:3141;MC=SO:0001619|non-coding_transcript_variant,SO:0001624|3_prime_UTR_variant;ORIGIN=1;Pangolin=ENSG00000159267.14|32:0.0|32:-0.0
chr21	36751203	894933	T	C	.	.	ALLELEID=886768;CLNDN=Holocarboxylase_synthetase_deficiency;CLNDISDB=MONDO:MONDO:0009666,MedGen:C0268581,OMIM:253270,Orphanet:ORPHA79242;CLNHGVS=NC_000021.9:g.36751203T>C;CLNREVSTAT=criteria_provided,_single_submitter;CLNSIG=Uncertain_significance;CLNVC=single_nucleotide_variant;CLNVCSO=SO:0001483;CLNVI=Illumina_Clinical_Services_Laboratory,Illumina:224961;GENEINFO=HLCS:3141;MC=SO:0001619|non-coding_transcript_variant,SO:0001624|3_prime_UTR_variant;ORIGIN=1;Pangolin=ENSG00000159267.14|0:0.0|25:-0.0
chr21	36751290	339916	CAG	C	.	.	ALLELEID=346430;CLNDN=Holocarboxylase_synthetase_deficiency;CLNDISDB=MONDO:MONDO:0009666,MedGen:C0268581,OMIM:253270,Orphanet:ORPHA79242;CLNHGVS=NC_000021.9:g.36751291_36751292AG[1];CLNREVSTAT=criteria_provided,_single_submitter;CLNSIG=Uncertain_significance;CLNVC=Microsatellite;CLNVCSO=SO:0000289;CLNVI=Illumina_Clinical_Services_Laboratory,Illumina:643237;GENEINFO=HLCS:3141;MC=SO:0001619|non-coding_transcript_variant,SO:0001624|3_prime_UTR_variant;ORIGIN=1;RS=886057061;Pangolin=ENSG00000159267.14|46:0.0|11:-0.0
chr21	36751301	339917	G	A	.	.	ALLELEID=336784;CLNDN=Holocarboxylase_synthetase_deficiency;CLNDISDB=MONDO:MONDO:0009666,MedGen:C0268581,OMIM:253270,Orphanet:ORPHA79242;CLNHGVS=NC_000021.9:g.36751301G>A;CLNREVSTAT=criteria_provided,_single_submitter;CLNSIG=Uncertain_significance;CLNVC=single_nucleotide_variant;CLNVCSO=SO:0001483;CLNVI=Illumina_Clinical_Services_Laboratory,Illumina:565994;GENEINFO=HLCS:3141;MC=SO:0001619|non-coding_transcript_variant,SO:0001624|3_prime_UTR_variant;ORIGIN=1;RS=71332549;Pangolin=ENSG00000159267.14|2:0.0|0:-0.0
chr21	36751325	894934	T	C	.	.	ALLELEID=886769;CLNDN=Holocarboxylase_synthetase_deficiency;CLNDISDB=MONDO:MONDO:0009666,MedGen:C0268581,OMIM:253270,Orphanet:ORPHA79242;CLNHGVS=NC_000021.9:g.36751325T>C;CLNREVSTAT=criteria_provided,_single_submitter;CLNSIG=Uncertain_significance;CLNVC=single_nucleotide_variant;CLNVCSO=SO:0001483;CLNVI=Illumina_Clinical_Services_Laboratory,Illumina:1393125;GENEINFO=HLCS:3141;MC=SO:0001619|non-coding_transcript_variant,SO:0001624|3_prime_UTR_variant;ORIGIN=1;Pangolin=ENSG00000159267.14|38:0.0|11:-0.0
chr21	36751399	894935	C	T	.	.	ALLELEID=886770;CLNDN=Holocarboxylase_synthetase_deficiency;CLNDISDB=MONDO:MONDO:0009666,MedGen:C0268581,OMIM:253270,Orphanet:ORPHA79242;CLNHGVS=NC_000021.9:g.36751399C>T;CLNREVSTAT=criteria_provided,_single_submitter;CLNSIG=Uncertain_significance;CLNVC=single_nucleotide_variant;CLNVCSO=SO:0001483;CLNVI=Illumina_Clinical_Services_Laboratory,Illumina:918350;GENEINFO=HLCS:3141;MC=SO:0001619|non-coding_transcript_variant,SO:0001624|3_prime_UTR_variant;ORIGIN=1;Pangolin=ENSG00000159267.14|3:0.01|-36:-0.0
chr21	36751432	339918	G	A	.	.	AF_TGP=0.0022;ALLELEID=351723;CLNDN=Holocarboxylase_synthetase_deficiency;CLNDISDB=MONDO:MONDO:0009666,MedGen:C0268581,OMIM:253270,Orphanet:ORPHA79242;CLNHGVS=NC_000021.9:g.36751432G>A;CLNREVSTAT=criteria_provided,_single_submitter;CLNSIG=Uncertain_significance;CLNVC=single_nucleotide_variant;CLNVCSO=SO:0001483;CLNVI=Illumina_Clinical_Services_Laboratory,Illumina:705985;GENEINFO=HLCS:3141;MC=SO:0001619|non-coding_transcript_variant,SO:0001624|3_prime_UTR_variant;ORIGIN=1;RS=146199781;Pangolin=ENSG00000159267.14|2:0.0|-30:-0.0
chr21	36751475	894936	G	A	.	.	ALLELEID=886771;CLNDN=Holocarboxylase_synthetase_deficiency;CLNDISDB=MONDO:MONDO:0009666,MedGen:C0268581,OMIM:253270,Orphanet:ORPHA79242;CLNHGVS=NC_000021.9:g.36751475G>A;CLNREVSTAT=criteria_provided,_single_submitter;CLNSIG=Uncertain_significance;CLNVC=single_nucleotide_variant;CLNVCSO=SO:0001483;CLNVI=Illumina_Clinical_Services_Laboratory,Illumina:625270;GENEINFO=HLCS:3141;MC=SO:0001619|non-coding_transcript_variant,SO:0001624|3_prime_UTR_variant;ORIGIN=1;Pangolin=ENSG00000159267.14|25:0.0|-37:-0.0
chr21	36751546	894937	G	A	.	.	ALLELEID=886772;CLNDN=Holocarboxylase_synthetase_deficiency;CLNDISDB=MONDO:MONDO:0009666,MedGen:C0268581,OMIM:253270,Orphanet:ORPHA79242;CLNHGVS=NC_000021.9:g.36751546G>A;CLNREVSTAT=criteria_provided,_single_submitter;CLNSIG=Uncertain_significance;CLNVC=single_nucleotide_variant;CLNVCSO=SO:0001483;CLNVI=Illumina_Clinical_Services_Laboratory,Illumina:944291;GENEINFO=HLCS:3141;MC=SO:0001619|non-coding_transcript_variant,SO:0001624|3_prime_UTR_variant;ORIGIN=1;Pangolin=ENSG00000159267.14|40:0.0|3:-0.0
chr21	36751599	894938	A	T	.	.	ALLELEID=886773;CLNDN=Holocarboxylase_synthetase_deficiency;CLNDISDB=MONDO:MONDO:0009666,MedGen:C0268581,OMIM:253270,Orphanet:ORPHA79242;CLNHGVS=NC_000021.9:g.36751599A>T;CLNREVSTAT=criteria_provided,_single_submitter;CLNSIG=Uncertain_significance;CLNVC=single_nucleotide_variant;CLNVCSO=SO:0001483;CLNVI=Illumina_Clinical_Services_Laboratory,Illumina:1362126;GENEINFO=HLCS:3141;MC=SO:0001619|non-coding_transcript_variant,SO:0001624|3_prime_UTR_variant;ORIGIN=1;Pangolin=ENSG00000159267.14|5:0.0|-13:-0.0
chr21	36751691	896375	A	G	.	.	ALLELEID=886774;CLNDN=Holocarboxylase_synthetase_deficiency;CLNDISDB=MONDO:MONDO:0009666,MedGen:C0268581,OMIM:253270,Orphanet:ORPHA79242;CLNHGVS=NC_000021.9:g.36751691A>G;CLNREVSTAT=criteria_provided,_single_submitter;CLNSIG=Uncertain_significance;CLNVC=single_nucleotide_variant;CLNVCSO=SO:0001483;CLNVI=Illumina_Clinical_Services_Laboratory,Illumina:604235;GENEINFO=HLCS:3141;MC=SO:0001619|non-coding_transcript_variant,SO:0001624|3_prime_UTR_variant;ORIGIN=1;Pangolin=ENSG00000159267.14|6:0.0|-25:-0.0
chr21	36751701	339921	G	T	.	.	AF_TGP=0.0004;ALLELEID=336787;CLNDN=Holocarboxylase_synthetase_deficiency;CLNDISDB=MONDO:MONDO:0009666,MedGen:C0268581,OMIM:253270,Orphanet:ORPHA79242;CLNHGVS=NC_000021.9:g.36751701G>T;CLNREVSTAT=criteria_provided,_single_submitter;CLNSIG=Uncertain_significance;CLNVC=single_nucleotide_variant;CLNVCSO=SO:0001483;CLNVI=Illumina_Clinical_Services_Laboratory,Illumina:440542;GENEINFO=HLCS:3141;MC=SO:0001619|non-coding_transcript_variant,SO:0001624|3_prime_UTR_variant;ORIGIN=1;RS=180866987;Pangolin=ENSG00000159267.14|-4:0.0|-7:-0.0
chr21	36751705	339922	G	A	.	.	AF_TGP=0.0002;ALLELEID=346440;CLNDN=Holocarboxylase_synthetase_deficiency;CLNDISDB=MONDO:MONDO:0009666,MedGen:C0268581,OMIM:253270,Orphanet:ORPHA79242;CLNHGVS=NC_000021.9:g.36751705G>A;CLNREVSTAT=criteria_provided,_single_submitter;CLNSIG=Uncertain_significance;CLNVC=single_nucleotide_variant;CLNVCSO=SO:0001483;CLNVI=Illumina_Clinical_Services_Laboratory,Illumina:752205;GENEINFO=HLCS:3141;MC=SO:0001619|non-coding_transcript_variant,SO:0001624|3_prime_UTR_variant;ORIGIN=1;RS=184935954;Pangolin=ENSG00000159267.14|-11:0.0|-3:-0.0
chr21	36751802	896376	G	A	.	.	ALLELEID=886775;CLNDN=Holocarboxylase_synthetase_deficiency;CLNDISDB=MONDO:MONDO:0009666,MedGen:C0268581,OMIM:253270,Orphanet:ORPHA79242;CLNHGVS=NC_000021.9:g.36751802G>A;CLNREVSTAT=criteria_provided,_single_submitter;CLNSIG=Uncertain_significance;CLNVC=single_nucleotide_variant;CLNVCSO=SO:0001483;CLNVI=Illumina_Clinical_Services_Laboratory,Illumina:1393128;GENEINFO=HLCS:3141;MC=SO:0001619|non-coding_transcript_variant,SO:0001624|3_prime_UTR_variant;ORIGIN=1;Pangolin=ENSG00000159267.14|10:0.0|10:-0.0
chr21	36751812	339923	C	A	.	.	ALLELEID=336788;CLNDN=Holocarboxylase_synthetase_deficiency;CLNDISDB=MONDO:MONDO:0009666,MedGen:C0268581,OMIM:253270,Orphanet:ORPHA79242;CLNHGVS=NC_000021.9:g.36751812C>A;CLNREVSTAT=criteria_provided,_single_submitter;CLNSIG=Uncertain_significance;CLNVC=single_nucleotide_variant;CLNVCSO=SO:0001483;CLNVI=Illumina_Clinical_Services_Laboratory,Illumina:617050;GENEINFO=HLCS:3141;MC=SO:0001619|non-coding_transcript_variant,SO:0001624|3_prime_UTR_variant;ORIGIN=1;RS=886057062;Pangolin=ENSG00000159267.14|-25:0.0|0:-0.01
chr21	36751830	896377	G	A	.	.	ALLELEID=886776;CLNDN=Holocarboxylase_synthetase_deficiency;CLNDISDB=MONDO:MONDO:0009666,MedGen:C0268581,OMIM:253270,Orphanet:ORPHA79242;CLNHGVS=NC_000021.9:g.36751830G>A;CLNREVSTAT=criteria_provided,_single_submitter;CLNSIG=Uncertain_significance;CLNVC=single_nucleotide_variant;CLNVCSO=SO:0001483;CLNVI=Illumina_Clinical_Services_Laboratory,Illumina:1359705;GENEINFO=HLCS:3141;MC=SO:0001619|non-coding_transcript_variant,SO:0001624|3_prime_UTR_variant;ORIGIN=1;Pangolin=ENSG00000159267.14|-40:0.0|-18:-0.0
chr21	36751961	339924	C	T	.	.	ALLELEID=350655;CLNDN=Holocarboxylase_synthetase_deficiency;CLNDISDB=MONDO:MONDO:0009666,MedGen:C0268581,OMIM:253270,Orphanet:ORPHA79242;CLNHGVS=NC_000021.9:g.36751961C>T;CLNREVSTAT=criteria_provided,_single_submitter;CLNSIG=Uncertain_significance;CLNVC=single_nucleotide_variant;CLNVCSO=SO:0001483;CLNVI=Illumina_Clinical_Services_Laboratory,Illumina:153957;GENEINFO=HLCS:3141;MC=SO:0001619|non-coding_transcript_variant,SO:0001624|3_prime_UTR_variant;ORIGIN=1;RS=886057063;Pangolin=ENSG00000159267.14|13:0.0|14:-0.0
chr21	36751979	339925	C	A	.	.	ALLELEID=336791;CLNDN=Holocarboxylase_synthetase_deficiency;CLNDISDB=MONDO:MONDO:0009666,MedGen:C0268581,OMIM:253270,Orphanet:ORPHA79242;CLNHGVS=NC_000021.9:g.36751979C>A;CLNREVSTAT=criteria_provided,_single_submitter;CLNSIG=Uncertain_significance;CLNVC=single_nucleotide_variant;CLNVCSO=SO:0001483;CLNVI=Illumina_Clinical_Services_Laboratory,Illumina:794995;GENEINFO=HLCS:3141;MC=SO:0001619|non-coding_transcript_variant,SO:0001624|3_prime_UTR_variant;ORIGIN=1;RS=886057064;Pangolin=ENSG00000159267.14|-5:0.0|-4:-0.0
chr21	36752003	339926	G	A	.	.	AF_TGP=0.0002;ALLELEID=346442;CLNDN=Holocarboxylase_synthetase_deficiency;CLNDISDB=MONDO:MONDO:0009666,MedGen:C0268581,OMIM:253270,Orphanet:ORPHA79242;CLNHGVS=NC_000021.9:g.36752003G>A;CLNREVSTAT=criteria_provided,_single_submitter;CLNSIG=Uncertain_significance;CLNVC=single_nucleotide_variant;CLNVCSO=SO:0001483;CLNVI=Illumina_Clinical_Services_Laboratory,Illumina:94037;GENEINFO=HLCS:3141;MC=SO:0001619|non-coding_transcript_variant,SO:0001624|3_prime_UTR_variant;ORIGIN=1;RS=554230015;Pangolin=ENSG00000159267.14|27:0.0|26:-0.0
chr21	36752083	339927	T	C	.	.	AF_TGP=0.0004;ALLELEID=350656;CLNDN=Holocarboxylase_synthetase_deficiency;CLNDISDB=MONDO:MONDO:0009666,MedGen:C0268581,OMIM:253270,Orphanet:ORPHA79242;CLNHGVS=NC_000021.9:g.36752083T>C;CLNREVSTAT=criteria_provided,_single_submitter;CLNSIG=Uncertain_significance;CLNVC=single_nucleotide_variant;CLNVCSO=SO:0001483;CLNVI=Illumina_Clinical_Services_Laboratory,Illumina:98204;GENEINFO=HLCS:3141;MC=SO:0001619|non-coding_transcript_variant,SO:0001624|3_prime_UTR_variant;ORIGIN=1;RS=139776215;Pangolin=ENSG00000159267.14|1:0.0|37:-0.0
chr21	36752177	898005	A	G	.	.	ALLELEID=886777;CLNDN=Holocarboxylase_synthetase_deficiency;CLNDISDB=MONDO:MONDO:0009666,MedGen:C0268581,OMIM:253270,Orphanet:ORPHA79242;CLNHGVS=NC_000021.9:g.36752177A>G;CLNREVSTAT=criteria_provided,_single_submitter;CLNSIG=Uncertain_significance;CLNVC=single_nucleotide_variant;CLNVCSO=SO:0001483;CLNVI=Illumina_Clinical_Services_Laboratory,Illumina:932675;GENEINFO=HLCS:3141;MC=SO:0001619|non-coding_transcript_variant,SO:0001624|3_prime_UTR_variant;ORIGIN=1;Pangolin=ENSG00000159267.14|37:0.01|-47:-0.0
chr21	36752223	339928	C	T	.	.	ALLELEID=351724;CLNDN=Holocarboxylase_synthetase_deficiency;CLNDISDB=MONDO:MONDO:0009666,MedGen:C0268581,OMIM:253270,Orphanet:ORPHA79242;CLNHGVS=NC_000021.9:g.36752223C>T;CLNREVSTAT=criteria_provided,_single_submitter;CLNSIG=Uncertain_significance;CLNVC=single_nucleotide_variant;CLNVCSO=SO:0001483;CLNVI=Illumina_Clinical_Services_Laboratory,Illumina:636909;GENEINFO=HLCS:3141;MC=SO:0001619|non-coding_transcript_variant,SO:0001624|3_prime_UTR_variant;ORIGIN=1;RS=886057065;Pangolin=ENSG00000159267.14|37:0.0|-9:-0.0
chr21	36752249	339929	C	T	.	.	ALLELEID=350658;CLNDN=Holocarboxylase_synthetase_deficiency;CLNDISDB=MONDO:MONDO:0009666,MedGen:C0268581,OMIM:253270,Orphanet:ORPHA79242;CLNHGVS=NC_000021.9:g.36752249C>T;CLNREVSTAT=criteria_provided,_single_submitter;CLNSIG=Uncertain_significance;CLNVC=single_nucleotide_variant;CLNVCSO=SO:0001483;CLNVI=Illumina_Clinical_Services_Laboratory,Illumina:823714;GENEINFO=HLCS:3141;MC=SO:0001619|non-coding_transcript_variant,SO:0001624|3_prime_UTR_variant;ORIGIN=1;RS=886057066;Pangolin=ENSG00000159267.14|-35:0.01|11:-0.0
chr21	36752293	898006	T	C	.	.	ALLELEID=886778;CLNDN=Holocarboxylase_synthetase_deficiency;CLNDISDB=MONDO:MONDO:0009666,MedGen:C0268581,OMIM:253270,Orphanet:ORPHA79242;CLNHGVS=NC_000021.9:g.36752293T>C;CLNREVSTAT=criteria_provided,_single_submitter;CLNSIG=Uncertain_significance;CLNVC=single_nucleotide_variant;CLNVCSO=SO:0001483;CLNVI=Illumina_Clinical_Services_Laboratory,Illumina:932037;GENEINFO=HLCS:3141;MC=SO:0001619|non-coding_transcript_variant,SO:0001624|3_prime_UTR_variant;ORIGIN=1;Pangolin=ENSG00000159267.14|-1:0.47|-33:-0.0
chr21	36752390	339930	A	G	.	.	AF_TGP=0.0008;ALLELEID=336795;CLNDN=Holocarboxylase_synthetase_deficiency;CLNDISDB=MONDO:MONDO:0009666,MedGen:C0268581,OMIM:253270,Orphanet:ORPHA79242;CLNHGVS=NC_000021.9:g.36752390A>G;CLNREVSTAT=criteria_provided,_single_submitter;CLNSIG=Uncertain_significance;CLNVC=single_nucleotide_variant;CLNVCSO=SO:0001483;CLNVI=Illumina_Clinical_Services_Laboratory,Illumina:138857;GENEINFO=HLCS:3141;MC=SO:0001619|non-coding_transcript_variant,SO:0001624|3_prime_UTR_variant;ORIGIN=1;RS=151042283;Pangolin=ENSG00000159267.14|-33:0.0|-33:-0.0
chr21	36752394	339931	C	A	.	.	ALLELEID=350660;CLNDN=Holocarboxylase_synthetase_deficiency;CLNDISDB=MONDO:MONDO:0009666,MedGen:C0268581,OMIM:253270,Orphanet:ORPHA79242;CLNHGVS=NC_000021.9:g.36752394C>A;CLNREVSTAT=criteria_provided,_single_submitter;CLNSIG=Uncertain_significance;CLNVC=single_nucleotide_variant;CLNVCSO=SO:0001483;CLNVI=Illumina_Clinical_Services_Laboratory,Illumina:588783;GENEINFO=HLCS:3141;MC=SO:0001619|non-coding_transcript_variant,SO:0001624|3_prime_UTR_variant;ORIGIN=1;RS=551457805;Pangolin=ENSG00000159267.14|-37:0.0|1:-0.0
chr21	36752419	339932	G	T	.	.	ALLELEID=351727;CLNDN=Holocarboxylase_synthetase_deficiency;CLNDISDB=MONDO:MONDO:0009666,MedGen:C0268581,OMIM:253270,Orphanet:ORPHA79242;CLNHGVS=NC_000021.9:g.36752419G>T;CLNREVSTAT=criteria_provided,_single_submitter;CLNSIG=Uncertain_significance;CLNVC=single_nucleotide_variant;CLNVCSO=SO:0001483;CLNVI=Illumina_Clinical_Services_Laboratory,Illumina:556361;GENEINFO=HLCS:3141;MC=SO:0001619|non-coding_transcript_variant,SO:0001624|3_prime_UTR_variant;ORIGIN=1;RS=768653798;Pangolin=ENSG00000159267.14|26:0.0|40:-0.0
chr21	36752480	899124	C	T	.	.	ALLELEID=886779;CLNDN=Holocarboxylase_synthetase_deficiency;CLNDISDB=MONDO:MONDO:0009666,MedGen:C0268581,OMIM:253270,Orphanet:ORPHA79242;CLNHGVS=NC_000021.9:g.36752480C>T;CLNREVSTAT=criteria_provided,_single_submitter;CLNSIG=Uncertain_significance;CLNVC=single_nucleotide_variant;CLNVCSO=SO:0001483;CLNVI=Illumina_Clinical_Services_Laboratory,Illumina:929779;GENEINFO=HLCS:3141;MC=SO:0001619|non-coding_transcript_variant,SO:0001624|3_prime_UTR_variant;ORIGIN=1;Pangolin=ENSG00000159267.14|-2:0.0|-35:-0.0
chr21	36752483	339933	TAG	T	.	.	ALLELEID=336796;CLNDN=Holocarboxylase_synthetase_deficiency;CLNDISDB=MONDO:MONDO:0009666,MedGen:C0268581,OMIM:253270,Orphanet:ORPHA79242;CLNHGVS=NC_000021.9:g.36752484_36752485del;CLNREVSTAT=criteria_provided,_single_submitter;CLNSIG=Uncertain_significance;CLNVC=Deletion;CLNVCSO=SO:0000159;CLNVI=Illumina_Clinical_Services_Laboratory,Illumina:820890;GENEINFO=HLCS:3141;MC=SO:0001619|non-coding_transcript_variant,SO:0001624|3_prime_UTR_variant;ORIGIN=1;RS=886057067;Pangolin=ENSG00000159267.14|-5:0.0|-24:-0.0
chr21	36752490	339934	G	A	.	.	ALLELEID=336798;CLNDN=Holocarboxylase_synthetase_deficiency;CLNDISDB=MONDO:MONDO:0009666,MedGen:C0268581,OMIM:253270,Orphanet:ORPHA79242;CLNHGVS=NC_000021.9:g.36752490G>A;CLNREVSTAT=criteria_provided,_single_submitter;CLNSIG=Uncertain_significance;CLNVC=single_nucleotide_variant;CLNVCSO=SO:0001483;CLNVI=Illumina_Clinical_Services_Laboratory,Illumina:255092;GENEINFO=HLCS:3141;MC=SO:0001619|non-coding_transcript_variant,SO:0001624|3_prime_UTR_variant;ORIGIN=1;RS=748180401;Pangolin=ENSG00000159267.14|-17:0.0|-12:-0.0
chr21	36752631	339937	G	GT	.	.	ALLELEID=351732;CLNDN=Holocarboxylase_synthetase_deficiency;CLNDISDB=MONDO:MONDO:0009666,MedGen:C0268581,OMIM:253270,Orphanet:ORPHA79242;CLNHGVS=NC_000021.9:g.36752639dup;CLNREVSTAT=criteria_provided,_single_submitter;CLNSIG=Uncertain_significance;CLNVC=Duplication;CLNVCSO=SO:1000035;CLNVI=Illumina_Clinical_Services_Laboratory,Illumina:795983;GENEINFO=HLCS:3141;MC=SO:0001619|non-coding_transcript_variant,SO:0001624|3_prime_UTR_variant;ORIGIN=1;RS=886057068;Pangolin=ENSG00000159267.14|-1:0.0|-24:-0.0
chr21	36752652	339939	T	C	.	.	ALLELEID=350662;CLNDN=Holocarboxylase_synthetase_deficiency;CLNDISDB=MONDO:MONDO:0009666,MedGen:C0268581,OMIM:253270,Orphanet:ORPHA79242;CLNHGVS=NC_000021.9:g.36752652T>C;CLNREVSTAT=criteria_provided,_single_submitter;CLNSIG=Uncertain_significance;CLNVC=single_nucleotide_variant;CLNVCSO=SO:0001483;CLNVI=Illumina_Clinical_Services_Laboratory,Illumina:265010;GENEINFO=HLCS:3141;MC=SO:0001619|non-coding_transcript_variant,SO:0001624|3_prime_UTR_variant;ORIGIN=1;RS=776064678;Pangolin=ENSG00000159267.14|-45:0.0|-44:-0.0
chr21	36752665	339940	A	G	.	.	ALLELEID=350664;CLNDN=Holocarboxylase_synthetase_deficiency;CLNDISDB=MONDO:MONDO:0009666,MedGen:C0268581,OMIM:253270,Orphanet:ORPHA79242;CLNHGVS=NC_000021.9:g.36752665A>G;CLNREVSTAT=criteria_provided,_single_submitter;CLNSIG=Uncertain_significance;CLNVC=single_nucleotide_variant;CLNVCSO=SO:0001483;CLNVI=Illumina_Clinical_Services_Laboratory,Illumina:818151;GENEINFO=HLCS:3141;MC=SO:0001619|non-coding_transcript_variant,SO:0001624|3_prime_UTR_variant;ORIGIN=1;RS=886057069;Pangolin=ENSG00000159267.14|-38:0.0|39:-0.0
chr21	36752973	339943	A	T	.	.	AF_TGP=0.001;ALLELEID=336801;CLNDN=Holocarboxylase_synthetase_deficiency;CLNDISDB=MONDO:MONDO:0009666,MedGen:C0268581,OMIM:253270,Orphanet:ORPHA79242;CLNHGVS=NC_000021.9:g.36752973A>T;CLNREVSTAT=criteria_provided,_single_submitter;CLNSIG=Uncertain_significance;CLNVC=single_nucleotide_variant;CLNVCSO=SO:0001483;CLNVI=Illumina_Clinical_Services_Laboratory,Illumina:698292;GENEINFO=HLCS:3141;MC=SO:0001619|non-coding_transcript_variant,SO:0001624|3_prime_UTR_variant;ORIGIN=1;RS=565500474;Pangolin=ENSG00000159267.14|4:0.0|-23:-0.0
chr21	36753149	339945	C	T	.	.	ALLELEID=336810;CLNDN=Holocarboxylase_synthetase_deficiency;CLNDISDB=MONDO:MONDO:0009666,MedGen:C0268581,OMIM:253270,Orphanet:ORPHA79242;CLNHGVS=NC_000021.9:g.36753149C>T;CLNREVSTAT=criteria_provided,_single_submitter;CLNSIG=Uncertain_significance;CLNVC=single_nucleotide_variant;CLNVCSO=SO:0001483;CLNVI=Illumina_Clinical_Services_Laboratory,Illumina:127772;GENEINFO=HLCS:3141;MC=SO:0001619|non-coding_transcript_variant,SO:0001624|3_prime_UTR_variant;ORIGIN=1;RS=886057070;Pangolin=ENSG00000159267.14|-8:0.0|-4:-0.0
chr21	36753152	894991	A	G	.	.	ALLELEID=886780;CLNDN=Holocarboxylase_synthetase_deficiency;CLNDISDB=MONDO:MONDO:0009666,MedGen:C0268581,OMIM:253270,Orphanet:ORPHA79242;CLNHGVS=NC_000021.9:g.36753152A>G;CLNREVSTAT=criteria_provided,_single_submitter;CLNSIG=Uncertain_significance;CLNVC=single_nucleotide_variant;CLNVCSO=SO:0001483;CLNVI=Illumina_Clinical_Services_Laboratory,Illumina:1668481;GENEINFO=HLCS:3141;MC=SO:0001619|non-coding_transcript_variant,SO:0001624|3_prime_UTR_variant;ORIGIN=1;Pangolin=ENSG00000159267.14|40:0.0|6:-0.0
chr21	36753157	339946	C	T	.	.	AF_TGP=0.0012;ALLELEID=346451;CLNDN=Holocarboxylase_synthetase_deficiency;CLNDISDB=MONDO:MONDO:0009666,MedGen:C0268581,OMIM:253270,Orphanet:ORPHA79242;CLNHGVS=NC_000021.9:g.36753157C>T;CLNREVSTAT=criteria_provided,_single_submitter;CLNSIG=Uncertain_significance;CLNVC=single_nucleotide_variant;CLNVCSO=SO:0001483;CLNVI=Illumina_Clinical_Services_Laboratory,Illumina:257080;GENEINFO=HLCS:3141;MC=SO:0001619|non-coding_transcript_variant,SO:0001624|3_prime_UTR_variant;ORIGIN=1;RS=146991267;Pangolin=ENSG00000159267.14|-1:0.0|5:-0.0
chr21	36753161	894992	C	T	.	.	ALLELEID=886781;CLNDN=Holocarboxylase_synthetase_deficiency;CLNDISDB=MONDO:MONDO:0009666,MedGen:C0268581,OMIM:253270,Orphanet:ORPHA79242;CLNHGVS=NC_000021.9:g.36753161C>T;CLNREVSTAT=criteria_provided,_single_submitter;CLNSIG=Uncertain_significance;CLNVC=single_nucleotide_variant;CLNVCSO=SO:0001483;CLNVI=Illumina_Clinical_Services_Laboratory,Illumina:486329;GENEINFO=HLCS:3141;MC=SO:0001619|non-coding_transcript_variant,SO:0001624|3_prime_UTR_variant;ORIGIN=1;Pangolin=ENSG00000159267.14|9:0.0|1:-0.0
chr21	36753162	339947	G	A	.	.	ALLELEID=346458;CLNDN=Holocarboxylase_synthetase_deficiency;CLNDISDB=MONDO:MONDO:0009666,MedGen:C0268581,OMIM:253270,Orphanet:ORPHA79242;CLNHGVS=NC_000021.9:g.36753162G>A;CLNREVSTAT=criteria_provided,_single_submitter;CLNSIG=Uncertain_significance;CLNVC=single_nucleotide_variant;CLNVCSO=SO:0001483;CLNVI=Illumina_Clinical_Services_Laboratory,Illumina:651169;GENEINFO=HLCS:3141;MC=SO:0001619|non-coding_transcript_variant,SO:0001624|3_prime_UTR_variant;ORIGIN=1;RS=530869762;Pangolin=ENSG00000159267.14|-21:0.0|4:-0.0
chr21	36753175	896437	C	T	.	.	ALLELEID=886782;CLNDN=Holocarboxylase_synthetase_deficiency;CLNDISDB=MONDO:MONDO:0009666,MedGen:C0268581,OMIM:253270,Orphanet:ORPHA79242;CLNHGVS=NC_000021.9:g.36753175C>T;CLNREVSTAT=criteria_provided,_single_submitter;CLNSIG=Uncertain_significance;CLNVC=single_nucleotide_variant;CLNVCSO=SO:0001483;CLNVI=Illumina_Clinical_Services_Laboratory,Illumina:1405284;GENEINFO=HLCS:3141;MC=SO:0001619|non-coding_transcript_variant,SO:0001624|3_prime_UTR_variant;ORIGIN=1;Pangolin=ENSG00000159267.14|-2:0.0|-5:-0.0
chr21	36753261	339948	G	T	.	.	ALLELEID=351733;CLNDN=Holocarboxylase_synthetase_deficiency;CLNDISDB=MONDO:MONDO:0009666,MedGen:C0268581,OMIM:253270,Orphanet:ORPHA79242;CLNHGVS=NC_000021.9:g.36753261G>T;CLNREVSTAT=criteria_provided,_single_submitter;CLNSIG=Uncertain_significance;CLNVC=single_nucleotide_variant;CLNVCSO=SO:0001483;CLNVI=Illumina_Clinical_Services_Laboratory,Illumina:494640;GENEINFO=HLCS:3141;MC=SO:0001619|non-coding_transcript_variant,SO:0001624|3_prime_UTR_variant;ORIGIN=1;RS=886057071;Pangolin=ENSG00000159267.14|-1:0.0|18:-0.0
chr21	36753467	339949	T	A	.	.	ALLELEID=346459;CLNDN=Holocarboxylase_synthetase_deficiency;CLNDISDB=MONDO:MONDO:0009666,MedGen:C0268581,OMIM:253270,Orphanet:ORPHA79242;CLNHGVS=NC_000021.9:g.36753467T>A;CLNREVSTAT=criteria_provided,_single_submitter;CLNSIG=Uncertain_significance;CLNVC=single_nucleotide_variant;CLNVCSO=SO:0001483;CLNVI=Illumina_Clinical_Services_Laboratory,Illumina:620569;GENEINFO=HLCS:3141;MC=SO:0001619|non-coding_transcript_variant,SO:0001624|3_prime_UTR_variant;ORIGIN=1;RS=886057072;Pangolin=ENSG00000159267.14|-5:0.08|-6:-0.0
chr21	36753656	339950	T	C	.	.	AF_TGP=0.0012;ALLELEID=350667;CLNDN=Holocarboxylase_synthetase_deficiency;CLNDISDB=MONDO:MONDO:0009666,MedGen:C0268581,OMIM:253270,Orphanet:ORPHA79242;CLNHGVS=NC_000021.9:g.36753656T>C;CLNREVSTAT=criteria_provided,_single_submitter;CLNSIG=Uncertain_significance;CLNVC=single_nucleotide_variant;CLNVCSO=SO:0001483;CLNVI=Illumina_Clinical_Services_Laboratory,Illumina:777968;GENEINFO=HLCS:3141;MC=SO:0001619|non-coding_transcript_variant,SO:0001624|3_prime_UTR_variant;ORIGIN=1;RS=148195019;Pangolin=ENSG00000159267.14|-10:0.0|42:-0.0
chr21	36753756	339953	G	A	.	.	AF_TGP=0.0006;ALLELEID=350670;CLNDN=Holocarboxylase_synthetase_deficiency;CLNDISDB=MONDO:MONDO:0009666,MedGen:C0268581,OMIM:253270,Orphanet:ORPHA79242;CLNHGVS=NC_000021.9:g.36753756G>A;CLNREVSTAT=criteria_provided,_single_submitter;CLNSIG=Uncertain_significance;CLNVC=single_nucleotide_variant;CLNVCSO=SO:0001483;CLNVI=Illumina_Clinical_Services_Laboratory,Illumina:224965;GENEINFO=HLCS:3141;MC=SO:0001619|non-coding_transcript_variant,SO:0001624|3_prime_UTR_variant;ORIGIN=1;RS=376741921;Pangolin=ENSG00000159267.14|-20:0.0|42:-0.0
chr21	36753798	898064	C	G	.	.	ALLELEID=886783;CLNDN=Holocarboxylase_synthetase_deficiency;CLNDISDB=MONDO:MONDO:0009666,MedGen:C0268581,OMIM:253270,Orphanet:ORPHA79242;CLNHGVS=NC_000021.9:g.36753798C>G;CLNREVSTAT=criteria_provided,_single_submitter;CLNSIG=Uncertain_significance;CLNVC=single_nucleotide_variant;CLNVCSO=SO:0001483;CLNVI=Illumina_Clinical_Services_Laboratory,Illumina:934800;GENEINFO=HLCS:3141;MC=SO:0001619|non-coding_transcript_variant,SO:0001624|3_prime_UTR_variant;ORIGIN=1;Pangolin=ENSG00000159267.14|-9:0.0|34:-0.0
chr21	36753816	898065	A	G	.	.	ALLELEID=886784;CLNDN=Holocarboxylase_synthetase_deficiency;CLNDISDB=MONDO:MONDO:0009666,MedGen:C0268581,OMIM:253270,Orphanet:ORPHA79242;CLNHGVS=NC_000021.9:g.36753816A>G;CLNREVSTAT=criteria_provided,_single_submitter;CLNSIG=Uncertain_significance;CLNVC=single_nucleotide_variant;CLNVCSO=SO:0001483;CLNVI=Illumina_Clinical_Services_Laboratory,Illumina:1356308;GENEINFO=HLCS:3141;MC=SO:0001619|non-coding_transcript_variant,SO:0001624|3_prime_UTR_variant;ORIGIN=1;Pangolin=ENSG00000159267.14|-27:0.0|16:-0.0
chr21	36753912	339954	T	C	.	.	ALLELEID=351743;CLNDN=Holocarboxylase_synthetase_deficiency;CLNDISDB=MONDO:MONDO:0009666,MedGen:C0268581,OMIM:253270,Orphanet:ORPHA79242;CLNHGVS=NC_000021.9:g.36753912T>C;CLNREVSTAT=criteria_provided,_single_submitter;CLNSIG=Uncertain_significance;CLNVC=single_nucleotide_variant;CLNVCSO=SO:0001483;CLNVI=Illumina_Clinical_Services_Laboratory,Illumina:764103;GENEINFO=HLCS:3141;MC=SO:0001619|non-coding_transcript_variant,SO:0001624|3_prime_UTR_variant;ORIGIN=1;RS=886057073;Pangolin=ENSG00000159267.14|0:0.0|-2:-0.0
chr21	36753941	898066	A	G	.	.	ALLELEID=886785;CLNDN=Holocarboxylase_synthetase_deficiency;CLNDISDB=MONDO:MONDO:0009666,MedGen:C0268581,OMIM:253270,Orphanet:ORPHA79242;CLNHGVS=NC_000021.9:g.36753941A>G;CLNREVSTAT=criteria_provided,_single_submitter;CLNSIG=Uncertain_significance;CLNVC=single_nucleotide_variant;CLNVCSO=SO:0001483;CLNVI=Illumina_Clinical_Services_Laboratory,Illumina:877839;GENEINFO=HLCS:3141;MC=SO:0001619|non-coding_transcript_variant,SO:0001624|3_prime_UTR_variant;ORIGIN=1;Pangolin=ENSG00000159267.14|19:0.0|20:-0.0
chr21	36753975	339955	T	TA	.	.	ALLELEID=350672;CLNDN=Holocarboxylase_synthetase_deficiency;CLNDISDB=MONDO:MONDO:0009666,MedGen:C0268581,OMIM:253270,Orphanet:ORPHA79242;CLNHGVS=NC_000021.9:g.36753977dup;CLNREVSTAT=criteria_provided,_single_submitter;CLNSIG=Uncertain_significance;CLNVC=Duplication;CLNVCSO=SO:1000035;CLNVI=Illumina_Clinical_Services_Laboratory,Illumina:677351;GENEINFO=HLCS:3141;MC=SO:0001619|non-coding_transcript_variant,SO:0001624|3_prime_UTR_variant;ORIGIN=1;RS=886057074;Pangolin=ENSG00000159267.14|37:0.0|37:-0.0
chr21	36754078	898067	C	A	.	.	ALLELEID=886786;CLNDN=Holocarboxylase_synthetase_deficiency;CLNDISDB=MONDO:MONDO:0009666,MedGen:C0268581,OMIM:253270,Orphanet:ORPHA79242;CLNHGVS=NC_000021.9:g.36754078C>A;CLNREVSTAT=criteria_provided,_single_submitter;CLNSIG=Uncertain_significance;CLNVC=single_nucleotide_variant;CLNVCSO=SO:0001483;CLNVI=Illumina_Clinical_Services_Laboratory,Illumina:1328466;GENEINFO=HLCS:3141;MC=SO:0001619|non-coding_transcript_variant,SO:0001624|3_prime_UTR_variant;ORIGIN=1;Pangolin=ENSG00000159267.14|28:0.0|27:-0.0
chr21	36754232	899189	G	A	.	.	ALLELEID=886787;CLNDN=Holocarboxylase_synthetase_deficiency;CLNDISDB=MONDO:MONDO:0009666,MedGen:C0268581,OMIM:253270,Orphanet:ORPHA79242;CLNHGVS=NC_000021.9:g.36754232G>A;CLNREVSTAT=criteria_provided,_single_submitter;CLNSIG=Uncertain_significance;CLNVC=single_nucleotide_variant;CLNVCSO=SO:0001483;CLNVI=Illumina_Clinical_Services_Laboratory,Illumina:635715;GENEINFO=HLCS:3141;MC=SO:0001619|non-coding_transcript_variant,SO:0001624|3_prime_UTR_variant;ORIGIN=1;Pangolin=ENSG00000159267.14|18:0.01|18:-0.01
chr21	36754253	137547	C	T	.	.	AF_ESP=0.00038;AF_EXAC=0.00037;AF_TGP=0.0008;ALLELEID=141250;CLNDN=Holocarboxylase_synthetase_deficiency|not_specified|not_provided;CLNDISDB=MONDO:MONDO:0009666,MedGen:C0268581,OMIM:253270,Orphanet:ORPHA79242|MedGen:CN169374|MedGen:CN517202;CLNHGVS=NC_000021.9:g.36754253C>T;CLNREVSTAT=criteria_provided,_conflicting_interpretations;CLNSIG=Conflicting_interpretations_of_pathogenicity;CLNSIGCONF=Benign(1),Likely_benign(1),Uncertain_significance(2);CLNVC=single_nucleotide_variant;CLNVCSO=SO:0001483;CLNVI=Illumina_Clinical_Services_Laboratory,Illumina:693222;GENEINFO=HLCS:3141;MC=SO:0001583|missense_variant,SO:0001619|non-coding_transcript_variant;ORIGIN=1;RS=147474255;Pangolin=ENSG00000159267.14|-3:0.24|0:-0.0
chr21	36754253	551634	CGTTT	C	.	.	ALLELEID=549090;CLNDN=Holocarboxylase_synthetase_deficiency;CLNDISDB=MONDO:MONDO:0009666,MedGen:C0268581,OMIM:253270,Orphanet:ORPHA79242;CLNHGVS=NC_000021.9:g.36754255_36754258del;CLNREVSTAT=criteria_provided,_single_submitter;CLNSIG=Uncertain_significance;CLNVC=Deletion;CLNVCSO=SO:0000159;GENEINFO=HLCS:3141;MC=SO:0001589|frameshift_variant,SO:0001619|non-coding_transcript_variant;ORIGIN=0;RS=774356408;Pangolin=ENSG00000159267.14|-36:0.0|-3:-0.09
chr21	36754279	558586	CAT	C	.	.	ALLELEID=549091;CLNDN=Holocarboxylase_synthetase_deficiency;CLNDISDB=MONDO:MONDO:0009666,MedGen:C0268581,OMIM:253270,Orphanet:ORPHA79242;CLNHGVS=NC_000021.9:g.36754280_36754281del;CLNREVSTAT=criteria_provided,_single_submitter;CLNSIG=Uncertain_significance;CLNVC=Deletion;CLNVCSO=SO:0000159;GENEINFO=HLCS:3141;MC=SO:0001589|frameshift_variant,SO:0001619|non-coding_transcript_variant;ORIGIN=0;RS=1555880894;Pangolin=ENSG00000159267.14|-10:0.0|-29:-0.21
chr21	36754284	969652	C	T	.	.	ALLELEID=958956;CLNDN=Holocarboxylase_synthetase_deficiency;CLNDISDB=MONDO:MONDO:0009666,MedGen:C0268581,OMIM:253270,Orphanet:ORPHA79242;CLNHGVS=NC_000021.9:g.36754284C>T;CLNREVSTAT=criteria_provided,_single_submitter;CLNSIG=Uncertain_significance;CLNVC=single_nucleotide_variant;CLNVCSO=SO:0001483;GENEINFO=HLCS:3141;MC=SO:0001583|missense_variant,SO:0001619|non-coding_transcript_variant;ORIGIN=1;Pangolin=ENSG00000159267.14|-15:0.0|-34:-0.03
chr21	36754300	899190	C	T	.	.	ALLELEID=886788;CLNDN=Holocarboxylase_synthetase_deficiency;CLNDISDB=MONDO:MONDO:0009666,MedGen:C0268581,OMIM:253270,Orphanet:ORPHA79242;CLNHGVS=NC_000021.9:g.36754300C>T;CLNREVSTAT=criteria_provided,_single_submitter;CLNSIG=Uncertain_significance;CLNVC=single_nucleotide_variant;CLNVCSO=SO:0001483;CLNVI=Illumina_Clinical_Services_Laboratory,Illumina:1329556;GENEINFO=HLCS:3141;MC=SO:0001619|non-coding_transcript_variant,SO:0001819|synonymous_variant;ORIGIN=1;Pangolin=ENSG00000159267.14|-50:0.01|-50:-0.01
chr21	36754300	556455	CG	C	.	.	ALLELEID=549416;CLNDN=Holocarboxylase_synthetase_deficiency;CLNDISDB=MONDO:MONDO:0009666,MedGen:C0268581,OMIM:253270,Orphanet:ORPHA79242;CLNHGVS=NC_000021.9:g.36754303del;CLNREVSTAT=criteria_provided,_single_submitter;CLNSIG=Uncertain_significance;CLNVC=Deletion;CLNVCSO=SO:0000159;GENEINFO=HLCS:3141;MC=SO:0001589|frameshift_variant,SO:0001619|non-coding_transcript_variant;ORIGIN=0;RS=1555880930;Pangolin=ENSG00000159267.14|38:0.0|-50:-0.24
chr21	36754301	851334	G	A	.	.	ALLELEID=848786;CLNDN=Holocarboxylase_synthetase_deficiency;CLNDISDB=MONDO:MONDO:0009666,MedGen:C0268581,OMIM:253270,Orphanet:ORPHA79242;CLNHGVS=NC_000021.9:g.36754301G>A;CLNREVSTAT=criteria_provided,_single_submitter;CLNSIG=Uncertain_significance;CLNVC=single_nucleotide_variant;CLNVCSO=SO:0001483;GENEINFO=HLCS:3141;MC=SO:0001583|missense_variant,SO:0001619|non-coding_transcript_variant;ORIGIN=1;Pangolin=ENSG00000159267.14|37:0.0|37:-0.0
chr21	36754320	1056085	C	T	.	.	ALLELEID=1051888;CLNDN=Holocarboxylase_synthetase_deficiency;CLNDISDB=MONDO:MONDO:0009666,MedGen:C0268581,OMIM:253270,Orphanet:ORPHA79242;CLNHGVS=NC_000021.9:g.36754320C>T;CLNREVSTAT=criteria_provided,_single_submitter;CLNSIG=Uncertain_significance;CLNVC=single_nucleotide_variant;CLNVCSO=SO:0001483;GENEINFO=HLCS:3141;MC=SO:0001583|missense_variant,SO:0001619|non-coding_transcript_variant;ORIGIN=1;Pangolin=ENSG00000159267.14|-2:0.0|18:-0.0
chr21	36754323	989614	C	T	.	.	ALLELEID=980033;CLNDN=Holocarboxylase_synthetase_deficiency;CLNDISDB=MONDO:MONDO:0009666,MedGen:C0268581,OMIM:253270,Orphanet:ORPHA79242;CLNHGVS=NC_000021.9:g.36754323C>T;CLNREVSTAT=no_assertion_criteria_provided;CLNSIG=Uncertain_significance;CLNVC=single_nucleotide_variant;CLNVCSO=SO:0001483;GENEINFO=HLCS:3141;MC=SO:0001583|missense_variant,SO:0001619|non-coding_transcript_variant;ORIGIN=1;Pangolin=ENSG00000159267.14|-5:0.0|15:-0.0
chr21	36754339	989615	C	T	.	.	ALLELEID=980034;CLNDN=Holocarboxylase_synthetase_deficiency;CLNDISDB=MONDO:MONDO:0009666,MedGen:C0268581,OMIM:253270,Orphanet:ORPHA79242;CLNHGVS=NC_000021.9:g.36754339C>T;CLNREVSTAT=no_assertion_criteria_provided;CLNSIG=Uncertain_significance;CLNVC=single_nucleotide_variant;CLNVCSO=SO:0001483;GENEINFO=HLCS:3141;MC=SO:0001619|non-coding_transcript_variant,SO:0001819|synonymous_variant;ORIGIN=1;Pangolin=ENSG00000159267.14|-2:0.0|-1:-0.02
chr21	36754349	553248	C	G	.	.	AF_EXAC=3e-05;ALLELEID=549093;CLNDN=Holocarboxylase_synthetase_deficiency;CLNDISDB=MONDO:MONDO:0009666,MedGen:C0268581,OMIM:253270,Orphanet:ORPHA79242;CLNHGVS=NC_000021.9:g.36754349C>G;CLNREVSTAT=criteria_provided,_single_submitter;CLNSIG=Uncertain_significance;CLNVC=single_nucleotide_variant;CLNVCSO=SO:0001483;GENEINFO=HLCS:3141;MC=SO:0001583|missense_variant,SO:0001619|non-coding_transcript_variant;ORIGIN=0;RS=764148793;Pangolin=ENSG00000159267.14|-11:0.03|-31:-0.0
chr21	36754364	553686	C	CCAA	.	.	ALLELEID=549098;CLNDN=Holocarboxylase_synthetase_deficiency;CLNDISDB=MONDO:MONDO:0009666,MedGen:C0268581,OMIM:253270,Orphanet:ORPHA79242;CLNHGVS=NC_000021.9:g.36754366_36754368dup;CLNREVSTAT=criteria_provided,_single_submitter;CLNSIG=Uncertain_significance;CLNVC=Duplication;CLNVCSO=SO:1000035;GENEINFO=HLCS:3141;MC=SO:0001619|non-coding_transcript_variant,SO:0001821|inframe_insertion;ORIGIN=0;RS=773191073;Pangolin=ENSG00000159267.14|49:0.0|-26:-0.0
chr21	36754368	203771	C	T	.	.	AF_ESP=8e-05;AF_EXAC=1e-05;ALLELEID=200362;CLNDN=Holocarboxylase_synthetase_deficiency|not_provided;CLNDISDB=MONDO:MONDO:0009666,MedGen:C0268581,OMIM:253270,Orphanet:ORPHA79242|MedGen:CN517202;CLNHGVS=NC_000021.9:g.36754368C>T;CLNREVSTAT=criteria_provided,_multiple_submitters,_no_conflicts;CLNSIG=Uncertain_significance;CLNVC=single_nucleotide_variant;CLNVCSO=SO:0001483;GENEINFO=HLCS:3141;MC=SO:0001583|missense_variant,SO:0001619|non-coding_transcript_variant;ORIGIN=1;RS=145648338;Pangolin=ENSG00000159267.14|-30:0.01|49:-0.0
chr21	36754392	839968	C	T	.	.	ALLELEID=848787;CLNDN=Holocarboxylase_synthetase_deficiency;CLNDISDB=MONDO:MONDO:0009666,MedGen:C0268581,OMIM:253270,Orphanet:ORPHA79242;CLNHGVS=NC_000021.9:g.36754392C>T;CLNREVSTAT=criteria_provided,_single_submitter;CLNSIG=Uncertain_significance;CLNVC=single_nucleotide_variant;CLNVCSO=SO:0001483;GENEINFO=HLCS:3141;MC=SO:0001583|missense_variant,SO:0001619|non-coding_transcript_variant;ORIGIN=1;Pangolin=ENSG00000159267.14|25:0.0|25:-0.0
chr21	36754403	965270	T	C	.	.	ALLELEID=958957;CLNDN=Holocarboxylase_synthetase_deficiency;CLNDISDB=MONDO:MONDO:0009666,MedGen:C0268581,OMIM:253270,Orphanet:ORPHA79242;CLNHGVS=NC_000021.9:g.36754403T>C;CLNREVSTAT=criteria_provided,_single_submitter;CLNSIG=Uncertain_significance;CLNVC=single_nucleotide_variant;CLNVCSO=SO:0001483;GENEINFO=HLCS:3141;MC=SO:0001583|missense_variant,SO:0001619|non-coding_transcript_variant;ORIGIN=1;Pangolin=ENSG00000159267.14|14:0.01|7:-0.0
chr21	36754418	590835	C	T	.	.	ALLELEID=581778;CLNDN=Holocarboxylase_synthetase_deficiency;CLNDISDB=MONDO:MONDO:0009666,MedGen:C0268581,OMIM:253270,Orphanet:ORPHA79242;CLNHGVS=NC_000021.9:g.36754418C>T;CLNREVSTAT=no_assertion_criteria_provided;CLNSIG=Uncertain_significance;CLNVC=single_nucleotide_variant;CLNVCSO=SO:0001483;GENEINFO=HLCS:3141;MC=SO:0001574|splice_acceptor_variant;ORIGIN=1;RS=1158898827;Pangolin=ENSG00000159267.14|-8:0.5|-1:-0.95
chr21	36756539	1003309	GAC	G	.	.	ALLELEID=999210;CLNDN=Holocarboxylase_synthetase_deficiency;CLNDISDB=MONDO:MONDO:0009666,MedGen:C0268581,OMIM:253270,Orphanet:ORPHA79242;CLNHGVS=NC_000021.9:g.36756540_36756541del;CLNREVSTAT=criteria_provided,_single_submitter;CLNSIG=Uncertain_significance;CLNVC=Deletion;CLNVCSO=SO:0000159;GENEINFO=HLCS:3141;MC=SO:0001575|splice_donor_variant;ORIGIN=1;Pangolin=ENSG00000159267.14|11:0.0|3:-0.98
chr21	36756549	899191	C	T	.	.	ALLELEID=886789;CLNDN=Holocarboxylase_synthetase_deficiency;CLNDISDB=MONDO:MONDO:0009666,MedGen:C0268581,OMIM:253270,Orphanet:ORPHA79242;CLNHGVS=NC_000021.9:g.36756549C>T;CLNREVSTAT=criteria_provided,_single_submitter;CLNSIG=Uncertain_significance;CLNVC=single_nucleotide_variant;CLNVCSO=SO:0001483;CLNVI=Illumina_Clinical_Services_Laboratory,Illumina:786764;GENEINFO=HLCS:3141;MC=SO:0001583|missense_variant,SO:0001619|non-coding_transcript_variant;ORIGIN=1;Pangolin=ENSG00000159267.14|-7:0.01|-7:-0.0
chr21	36756560	339957	T	C	.	.	AF_EXAC=9e-05;ALLELEID=346465;CLNDN=Holocarboxylase_synthetase_deficiency;CLNDISDB=MONDO:MONDO:0009666,MedGen:C0268581,OMIM:253270,Orphanet:ORPHA79242;CLNHGVS=NC_000021.9:g.36756560T>C;CLNREVSTAT=criteria_provided,_multiple_submitters,_no_conflicts;CLNSIG=Uncertain_significance;CLNVC=single_nucleotide_variant;CLNVCSO=SO:0001483;CLNVI=Illumina_Clinical_Services_Laboratory,Illumina:766935;GENEINFO=HLCS:3141;MC=SO:0001583|missense_variant,SO:0001619|non-coding_transcript_variant;ORIGIN=1;RS=776535574;Pangolin=ENSG00000159267.14|-22:0.0|-18:-0.0
chr21	36756574	339958	G	A	.	.	ALLELEID=351745;CLNDN=Holocarboxylase_synthetase_deficiency;CLNDISDB=MONDO:MONDO:0009666,MedGen:C0268581,OMIM:253270,Orphanet:ORPHA79242;CLNHGVS=NC_000021.9:g.36756574G>A;CLNREVSTAT=criteria_provided,_single_submitter;CLNSIG=Uncertain_significance;CLNVC=single_nucleotide_variant;CLNVCSO=SO:0001483;CLNVI=Illumina_Clinical_Services_Laboratory,Illumina:472731;GENEINFO=HLCS:3141;MC=SO:0001619|non-coding_transcript_variant,SO:0001819|synonymous_variant;ORIGIN=1;RS=759416272;Pangolin=ENSG00000159267.14|-32:0.0|-32:-0.01
chr21	36756576	459944	C	T	.	.	AF_ESP=8e-05;AF_EXAC=0.00012;AF_TGP=0.0002;ALLELEID=469612;CLNDN=Holocarboxylase_synthetase_deficiency;CLNDISDB=MONDO:MONDO:0009666,MedGen:C0268581,OMIM:253270,Orphanet:ORPHA79242;CLNHGVS=NC_000021.9:g.36756576C>T;CLNREVSTAT=criteria_provided,_single_submitter;CLNSIG=Uncertain_significance;CLNVC=single_nucleotide_variant;CLNVCSO=SO:0001483;GENEINFO=HLCS:3141;MC=SO:0001583|missense_variant,SO:0001619|non-coding_transcript_variant;ORIGIN=1;RS=368124997;Pangolin=ENSG00000159267.14|3:0.0|-34:-0.01
chr21	36756621	1023771	G	C	.	.	ALLELEID=1014346;CLNDN=Holocarboxylase_synthetase_deficiency;CLNDISDB=MONDO:MONDO:0009666,MedGen:C0268581,OMIM:253270,Orphanet:ORPHA79242;CLNHGVS=NC_000021.9:g.36756621G>C;CLNREVSTAT=criteria_provided,_single_submitter;CLNSIG=Uncertain_significance;CLNVC=single_nucleotide_variant;CLNVCSO=SO:0001483;GENEINFO=HLCS:3141;MC=SO:0001583|missense_variant,SO:0001619|non-coding_transcript_variant;ORIGIN=1;Pangolin=ENSG00000159267.14|1:0.0|13:-0.0
chr21	36756640	339959	G	A	.	.	AF_ESP=0.00015;AF_EXAC=8e-05;ALLELEID=351747;CLNDN=Holocarboxylase_synthetase_deficiency;CLNDISDB=MONDO:MONDO:0009666,MedGen:C0268581,OMIM:253270,Orphanet:ORPHA79242;CLNHGVS=NC_000021.9:g.36756640G>A;CLNREVSTAT=criteria_provided,_conflicting_interpretations;CLNSIG=Conflicting_interpretations_of_pathogenicity;CLNSIGCONF=Likely_benign(1),Uncertain_significance(1);CLNVC=single_nucleotide_variant;CLNVCSO=SO:0001483;CLNVI=Illumina_Clinical_Services_Laboratory,Illumina:603171;GENEINFO=HLCS:3141;MC=SO:0001619|non-coding_transcript_variant,SO:0001819|synonymous_variant;ORIGIN=1;RS=150263699;Pangolin=ENSG00000159267.14|-6:0.01|35:-0.0
chr21	36756647	945984	T	C	.	.	ALLELEID=929319;CLNDN=Holocarboxylase_synthetase_deficiency;CLNDISDB=MONDO:MONDO:0009666,MedGen:C0268581,OMIM:253270,Orphanet:ORPHA79242;CLNHGVS=NC_000021.9:g.36756647T>C;CLNREVSTAT=criteria_provided,_single_submitter;CLNSIG=Uncertain_significance;CLNVC=single_nucleotide_variant;CLNVCSO=SO:0001483;GENEINFO=HLCS:3141;MC=SO:0001583|missense_variant,SO:0001619|non-coding_transcript_variant;ORIGIN=1;Pangolin=ENSG00000159267.14|1:0.0|-13:-0.0
chr21	36756651	558569	C	T	.	.	AF_ESP=8e-05;AF_EXAC=2e-05;AF_TGP=0.0002;ALLELEID=549417;CLNDN=Holocarboxylase_synthetase_deficiency;CLNDISDB=MONDO:MONDO:0009666,MedGen:C0268581,OMIM:253270,Orphanet:ORPHA79242;CLNHGVS=NC_000021.9:g.36756651C>T;CLNREVSTAT=criteria_provided,_multiple_submitters,_no_conflicts;CLNSIG=Uncertain_significance;CLNVC=single_nucleotide_variant;CLNVCSO=SO:0001483;GENEINFO=HLCS:3141;MC=SO:0001583|missense_variant,SO:0001619|non-coding_transcript_variant;ORIGIN=1;RS=149399432;Pangolin=ENSG00000159267.14|-17:0.0|44:-0.0
chr21	36756660	598221	A	C	.	.	AF_EXAC=0.00012;AF_TGP=0.0002;ALLELEID=589282;CLNDN=not_provided;CLNDISDB=MedGen:CN517202;CLNHGVS=NC_000021.9:g.36756660A>C;CLNREVSTAT=criteria_provided,_single_submitter;CLNSIG=Uncertain_significance;CLNVC=single_nucleotide_variant;CLNVCSO=SO:0001483;GENEINFO=HLCS:3141;MC=SO:0001583|missense_variant,SO:0001619|non-coding_transcript_variant;ORIGIN=1;RS=199517800;Pangolin=ENSG00000159267.14|1:0.01|-26:-0.0
chr21	36756679	1004906	G	C	.	.	ALLELEID=999211;CLNDN=Holocarboxylase_synthetase_deficiency;CLNDISDB=MONDO:MONDO:0009666,MedGen:C0268581,OMIM:253270,Orphanet:ORPHA79242;CLNHGVS=NC_000021.9:g.36756679G>C;CLNREVSTAT=criteria_provided,_single_submitter;CLNSIG=Uncertain_significance;CLNVC=single_nucleotide_variant;CLNVCSO=SO:0001483;GENEINFO=HLCS:3141;MC=SO:0001583|missense_variant,SO:0001619|non-coding_transcript_variant;ORIGIN=1;Pangolin=ENSG00000159267.14|16:0.01|-45:-0.0
chr21	36756721	555891	GGTA	G	.	.	ALLELEID=549418;CLNDN=Holocarboxylase_synthetase_deficiency;CLNDISDB=MONDO:MONDO:0009666,MedGen:C0268581,OMIM:253270,Orphanet:ORPHA79242;CLNHGVS=NC_000021.9:g.36756723_36756725del;CLNREVSTAT=criteria_provided,_single_submitter;CLNSIG=Uncertain_significance;CLNVC=Deletion;CLNVCSO=SO:0000159;GENEINFO=HLCS:3141;MC=SO:0001619|non-coding_transcript_variant,SO:0001822|inframe_deletion;ORIGIN=0;RS=1555882090;Pangolin=ENSG00000159267.14|34:0.01|-26:-0.01
chr21	36756725	665908	G	C	.	.	ALLELEID=648984;CLNDN=Holocarboxylase_synthetase_deficiency;CLNDISDB=MONDO:MONDO:0009666,MedGen:C0268581,OMIM:253270,Orphanet:ORPHA79242;CLNHGVS=NC_000021.9:g.36756725G>C;CLNREVSTAT=criteria_provided,_single_submitter;CLNSIG=Uncertain_significance;CLNVC=single_nucleotide_variant;CLNVCSO=SO:0001483;GENEINFO=HLCS:3141;MC=SO:0001583|missense_variant,SO:0001619|non-coding_transcript_variant;ORIGIN=1;RS=1601100788;Pangolin=ENSG00000159267.14|30:0.01|-30:-0.01
chr21	36756741	529441	C	T	.	.	ALLELEID=533883;CLNDN=Holocarboxylase_synthetase_deficiency;CLNDISDB=MONDO:MONDO:0009666,MedGen:C0268581,OMIM:253270,Orphanet:ORPHA79242;CLNHGVS=NC_000021.9:g.36756741C>T;CLNREVSTAT=criteria_provided,_single_submitter;CLNSIG=Uncertain_significance;CLNVC=single_nucleotide_variant;CLNVCSO=SO:0001483;GENEINFO=HLCS:3141;MC=SO:0001583|missense_variant,SO:0001619|non-coding_transcript_variant;ORIGIN=1;RS=1555882115;Pangolin=ENSG00000159267.14|-46:0.0|14:-0.01
chr21	36759738	989616	T	C	.	.	ALLELEID=980035;CLNDN=Holocarboxylase_synthetase_deficiency;CLNDISDB=MONDO:MONDO:0009666,MedGen:C0268581,OMIM:253270,Orphanet:ORPHA79242;CLNHGVS=NC_000021.9:g.36759738T>C;CLNREVSTAT=no_assertion_criteria_provided;CLNSIG=Uncertain_significance;CLNVC=single_nucleotide_variant;CLNVCSO=SO:0001483;GENEINFO=HLCS:3141;MC=SO:0001583|missense_variant,SO:0001619|non-coding_transcript_variant;ORIGIN=1;Pangolin=ENSG00000159267.14|1:0.0|-11:-0.01
chr21	36759760	859660	T	C	.	.	ALLELEID=848788;CLNDN=Holocarboxylase_synthetase_deficiency;CLNDISDB=MONDO:MONDO:0009666,MedGen:C0268581,OMIM:253270,Orphanet:ORPHA79242;CLNHGVS=NC_000021.9:g.36759760T>C;CLNREVSTAT=criteria_provided,_single_submitter;CLNSIG=Uncertain_significance;CLNVC=single_nucleotide_variant;CLNVCSO=SO:0001483;GENEINFO=HLCS:3141;MC=SO:0001583|missense_variant,SO:0001619|non-coding_transcript_variant;ORIGIN=1;Pangolin=ENSG00000159267.14|-33:0.0|37:-0.0
chr21	36759811	1908	C	T	.	.	AF_EXAC=6e-05;AF_TGP=0.0002;ALLELEID=16947;CLNDN=Holocarboxylase_synthetase_deficiency;CLNDISDB=MONDO:MONDO:0009666,MedGen:C0268581,OMIM:253270,Orphanet:ORPHA79242;CLNHGVS=NC_000021.9:g.36759811C>T;CLNREVSTAT=criteria_provided,_conflicting_interpretations;CLNSIG=Conflicting_interpretations_of_pathogenicity;CLNSIGCONF=Likely_pathogenic(1),Pathogenic(1),Uncertain_significance(2);CLNVC=single_nucleotide_variant;CLNVCSO=SO:0001483;CLNVI=Illumina_Clinical_Services_Laboratory,Illumina:898189|OMIM_Allelic_Variant:609018.0003|UniProtKB_(protein):P50747#VAR_009199;GENEINFO=HLCS:3141;MC=SO:0001583|missense_variant,SO:0001619|non-coding_transcript_variant;ORIGIN=9;RS=119103228;Pangolin=ENSG00000159267.14|-14:0.04|30:-0.01
chr21	36759812	137545	G	A	.	.	AF_ESP=8e-05;AF_EXAC=0.00025;AF_TGP=0.0002;ALLELEID=141248;CLNDN=Holocarboxylase_synthetase_deficiency|not_specified;CLNDISDB=MONDO:MONDO:0009666,MedGen:C0268581,OMIM:253270,Orphanet:ORPHA79242|MedGen:CN169374;CLNHGVS=NC_000021.9:g.36759812G>A;CLNREVSTAT=criteria_provided,_conflicting_interpretations;CLNSIG=Conflicting_interpretations_of_pathogenicity;CLNSIGCONF=Benign(2),Uncertain_significance(1);CLNVC=single_nucleotide_variant;CLNVCSO=SO:0001483;CLNVI=Illumina_Clinical_Services_Laboratory,Illumina:608631;GENEINFO=HLCS:3141;MC=SO:0001619|non-coding_transcript_variant,SO:0001819|synonymous_variant;ORIGIN=1;RS=148709879;Pangolin=ENSG00000159267.14|-15:0.13|29:-0.03
chr21	36759828	529439	C	T	.	.	AF_EXAC=4e-05;ALLELEID=533869;CLNDN=Holocarboxylase_synthetase_deficiency;CLNDISDB=MONDO:MONDO:0009666,MedGen:C0268581,OMIM:253270,Orphanet:ORPHA79242;CLNHGVS=NC_000021.9:g.36759828C>T;CLNREVSTAT=criteria_provided,_single_submitter;CLNSIG=Uncertain_significance;CLNVC=single_nucleotide_variant;CLNVCSO=SO:0001483;GENEINFO=HLCS:3141;MC=SO:0001583|missense_variant,SO:0001619|non-coding_transcript_variant;ORIGIN=1;RS=769446135;Pangolin=ENSG00000159267.14|-31:0.02|13:-0.02
chr21	36765004	857739	G	T	.	.	ALLELEID=851859;CLNDN=Holocarboxylase_synthetase_deficiency;CLNDISDB=MONDO:MONDO:0009666,MedGen:C0268581,OMIM:253270,Orphanet:ORPHA79242;CLNHGVS=NC_000021.9:g.36765004G>T;CLNREVSTAT=criteria_provided,_single_submitter;CLNSIG=Uncertain_significance;CLNVC=single_nucleotide_variant;CLNVCSO=SO:0001483;GENEINFO=HLCS:3141;MC=SO:0001627|intron_variant;ORIGIN=1;Pangolin=ENSG00000159267.14|8:0.0|8:-0.0
chr21	36765011	550091	C	T	.	.	ALLELEID=549016;CLNDN=Holocarboxylase_synthetase_deficiency;CLNDISDB=MONDO:MONDO:0009666,MedGen:C0268581,OMIM:253270,Orphanet:ORPHA79242;CLNHGVS=NC_000021.9:g.36765011C>T;CLNREVSTAT=criteria_provided,_conflicting_interpretations;CLNSIG=Conflicting_interpretations_of_pathogenicity;CLNSIGCONF=Likely_pathogenic(1),Uncertain_significance(1);CLNVC=single_nucleotide_variant;CLNVCSO=SO:0001483;CLNVI=Illumina_Clinical_Services_Laboratory,Illumina:1342944;GENEINFO=HLCS:3141;MC=SO:0001575|splice_donor_variant;ORIGIN=1;RS=1175936807;Pangolin=ENSG00000159267.14|-3:0.21|1:-0.91
chr21	36765042	444573	C	T	.	.	AF_EXAC=2e-05;ALLELEID=438213;CLNDN=not_provided;CLNDISDB=MedGen:CN517202;CLNHGVS=NC_000021.9:g.36765042C>T;CLNREVSTAT=criteria_provided,_single_submitter;CLNSIG=Uncertain_significance;CLNVC=single_nucleotide_variant;CLNVCSO=SO:0001483;GENEINFO=HLCS:3141;MC=SO:0001619|non-coding_transcript_variant,SO:0001819|synonymous_variant;ORIGIN=1;RS=773627772;Pangolin=ENSG00000159267.14|-2:0.0|-30:-0.07
chr21	36765097	426609	G	T	.	.	AF_EXAC=2e-05;ALLELEID=415701;CLNDN=Holocarboxylase_synthetase_deficiency|not_provided;CLNDISDB=MONDO:MONDO:0009666,MedGen:C0268581,OMIM:253270,Orphanet:ORPHA79242|MedGen:CN517202;CLNHGVS=NC_000021.9:g.36765097G>T;CLNREVSTAT=criteria_provided,_multiple_submitters,_no_conflicts;CLNSIG=Uncertain_significance;CLNVC=single_nucleotide_variant;CLNVCSO=SO:0001483;GENEINFO=HLCS:3141;MC=SO:0001583|missense_variant,SO:0001619|non-coding_transcript_variant;ORIGIN=1;RS=777373322;Pangolin=ENSG00000159267.14|2:0.03|2:-0.02
chr21	36765156	339960	C	T	.	.	ALLELEID=346467;CLNDN=Holocarboxylase_synthetase_deficiency;CLNDISDB=MONDO:MONDO:0009666,MedGen:C0268581,OMIM:253270,Orphanet:ORPHA79242;CLNHGVS=NC_000021.9:g.36765156C>T;CLNREVSTAT=criteria_provided,_single_submitter;CLNSIG=Uncertain_significance;CLNVC=single_nucleotide_variant;CLNVCSO=SO:0001483;CLNVI=Illumina_Clinical_Services_Laboratory,Illumina:278898;GENEINFO=HLCS:3141;MC=SO:0001619|non-coding_transcript_variant,SO:0001819|synonymous_variant;ORIGIN=1;RS=886057075;Pangolin=ENSG00000159267.14|16:0.01|16:-0.02
chr21	36765158	370850	C	CA	.	.	AF_ESP=8e-05;AF_EXAC=1e-05;ALLELEID=358631;CLNDN=Holocarboxylase_synthetase_deficiency;CLNDISDB=MONDO:MONDO:0009666,MedGen:C0268581,OMIM:253270,Orphanet:ORPHA79242;CLNHGVS=NC_000021.9:g.36765159dup;CLNREVSTAT=criteria_provided,_conflicting_interpretations;CLNSIG=Conflicting_interpretations_of_pathogenicity;CLNSIGCONF=Likely_pathogenic(1),Pathogenic(3),Uncertain_significance(1);CLNVC=Duplication;CLNVCSO=SO:1000035;CLNVI=Illumina_Clinical_Services_Laboratory,Illumina:608329;GENEINFO=HLCS:3141;MC=SO:0001589|frameshift_variant,SO:0001619|non-coding_transcript_variant;ORIGIN=1;RS=767533946;Pangolin=ENSG00000159267.14|15:0.09|48:-0.01
chr21	36765163	444574	C	T	.	.	ALLELEID=438214;CLNDN=not_provided;CLNDISDB=MedGen:CN517202;CLNHGVS=NC_000021.9:g.36765163C>T;CLNREVSTAT=criteria_provided,_single_submitter;CLNSIG=Uncertain_significance;CLNVC=single_nucleotide_variant;CLNVCSO=SO:0001483;GENEINFO=HLCS:3141;MC=SO:0001583|missense_variant,SO:0001619|non-coding_transcript_variant;ORIGIN=1;RS=139216349;Pangolin=ENSG00000159267.14|9:0.23|42:-0.02
chr21	36767224	529440	C	G	.	.	ALLELEID=534428;CLNDN=Holocarboxylase_synthetase_deficiency;CLNDISDB=MONDO:MONDO:0009666,MedGen:C0268581,OMIM:253270,Orphanet:ORPHA79242;CLNHGVS=NC_000021.9:g.36767224C>G;CLNREVSTAT=criteria_provided,_multiple_submitters,_no_conflicts;CLNSIG=Uncertain_significance;CLNVC=single_nucleotide_variant;CLNVCSO=SO:0001483;GENEINFO=HLCS:3141;MC=SO:0001583|missense_variant,SO:0001619|non-coding_transcript_variant;ORIGIN=1;RS=1555885056;Pangolin=ENSG00000159267.14|-6:0.0|48:-0.0
chr21	36767235	339961	C	T	.	.	ALLELEID=336812;CLNDN=Holocarboxylase_synthetase_deficiency;CLNDISDB=MONDO:MONDO:0009666,MedGen:C0268581,OMIM:253270,Orphanet:ORPHA79242;CLNHGVS=NC_000021.9:g.36767235C>T;CLNREVSTAT=criteria_provided,_single_submitter;CLNSIG=Uncertain_significance;CLNVC=single_nucleotide_variant;CLNVCSO=SO:0001483;CLNVI=Illumina_Clinical_Services_Laboratory,Illumina:666649;GENEINFO=HLCS:3141;MC=SO:0001583|missense_variant,SO:0001619|non-coding_transcript_variant;ORIGIN=1;RS=886057076;Pangolin=ENSG00000159267.14|50:0.0|-5:-0.0
chr21	36767256	852810	C	A	.	.	ALLELEID=848789;CLNDN=Holocarboxylase_synthetase_deficiency;CLNDISDB=MONDO:MONDO:0009666,MedGen:C0268581,OMIM:253270,Orphanet:ORPHA79242;CLNHGVS=NC_000021.9:g.36767256C>A;CLNREVSTAT=criteria_provided,_single_submitter;CLNSIG=Uncertain_significance;CLNVC=single_nucleotide_variant;CLNVCSO=SO:0001483;GENEINFO=HLCS:3141;MC=SO:0001583|missense_variant,SO:0001619|non-coding_transcript_variant;ORIGIN=1;Pangolin=ENSG00000159267.14|29:0.0|-38:-0.0
chr21	36767260	645566	T	C	.	.	AF_EXAC=1e-05;ALLELEID=648985;CLNDN=Holocarboxylase_synthetase_deficiency;CLNDISDB=MONDO:MONDO:0009666,MedGen:C0268581,OMIM:253270,Orphanet:ORPHA79242;CLNHGVS=NC_000021.9:g.36767260T>C;CLNREVSTAT=criteria_provided,_single_submitter;CLNSIG=Uncertain_significance;CLNVC=single_nucleotide_variant;CLNVCSO=SO:0001483;GENEINFO=HLCS:3141;MC=SO:0001583|missense_variant,SO:0001619|non-coding_transcript_variant;ORIGIN=1;RS=772156741;Pangolin=ENSG00000159267.14|25:0.0|25:-0.0
chr21	36767268	971476	G	A	.	.	ALLELEID=958958;CLNDN=Holocarboxylase_synthetase_deficiency;CLNDISDB=MONDO:MONDO:0009666,MedGen:C0268581,OMIM:253270,Orphanet:ORPHA79242;CLNHGVS=NC_000021.9:g.36767268G>A;CLNREVSTAT=criteria_provided,_single_submitter;CLNSIG=Uncertain_significance;CLNVC=single_nucleotide_variant;CLNVCSO=SO:0001483;GENEINFO=HLCS:3141;MC=SO:0001583|missense_variant,SO:0001619|non-coding_transcript_variant;ORIGIN=1;Pangolin=ENSG00000159267.14|17:0.0|17:-0.0
chr21	36896895	339962	G	T	.	.	AF_EXAC=9e-05;ALLELEID=336815;CLNDN=Holocarboxylase_synthetase_deficiency;CLNDISDB=MONDO:MONDO:0009666,MedGen:C0268581,OMIM:253270,Orphanet:ORPHA79242;CLNHGVS=NC_000021.9:g.36896895G>T;CLNREVSTAT=criteria_provided,_conflicting_interpretations;CLNSIG=Conflicting_interpretations_of_pathogenicity;CLNSIGCONF=Likely_benign(1),Uncertain_significance(1);CLNVC=single_nucleotide_variant;CLNVCSO=SO:0001483;CLNVI=Illumina_Clinical_Services_Laboratory,Illumina:653004;GENEINFO=HLCS:3141;MC=SO:0001619|non-coding_transcript_variant,SO:0001819|synonymous_variant;ORIGIN=1;RS=759178651;Pangolin=ENSG00000159267.14|-40:0.01|-35:-0.06
chr21	36896896	1050466	G	C	.	.	ALLELEID=1038786;CLNDN=not_provided;CLNDISDB=MedGen:CN517202;CLNHGVS=NC_000021.9:g.36896896G>C;CLNREVSTAT=no_assertion_criteria_provided;CLNSIG=Uncertain_significance;CLNVC=single_nucleotide_variant;CLNVCSO=SO:0001483;GENEINFO=HLCS:3141;MC=SO:0001583|missense_variant,SO:0001619|non-coding_transcript_variant;ORIGIN=0;Pangolin=ENSG00000159267.14|14:0.0|-36:-0.03
chr21	36896902	553944	A	G	.	.	ALLELEID=549017;CLNDN=Holocarboxylase_synthetase_deficiency;CLNDISDB=MONDO:MONDO:0009666,MedGen:C0268581,OMIM:253270,Orphanet:ORPHA79242;CLNHGVS=NC_000021.9:g.36896902A>G;CLNREVSTAT=criteria_provided,_single_submitter;CLNSIG=Uncertain_significance;CLNVC=single_nucleotide_variant;CLNVCSO=SO:0001483;GENEINFO=HLCS:3141;MC=SO:0001583|missense_variant,SO:0001619|non-coding_transcript_variant;ORIGIN=0;RS=1261821166;Pangolin=ENSG00000159267.14|-42:0.04|-47:-0.0
chr21	36896909	969373	C	G	.	.	ALLELEID=958959;CLNDN=Holocarboxylase_synthetase_deficiency;CLNDISDB=MONDO:MONDO:0009666,MedGen:C0268581,OMIM:253270,Orphanet:ORPHA79242;CLNHGVS=NC_000021.9:g.36896909C>G;CLNREVSTAT=criteria_provided,_single_submitter;CLNSIG=Uncertain_significance;CLNVC=single_nucleotide_variant;CLNVCSO=SO:0001483;GENEINFO=HLCS:3141;MC=SO:0001583|missense_variant,SO:0001619|non-coding_transcript_variant;ORIGIN=1;Pangolin=ENSG00000159267.14|-49:0.02|1:-0.0
chr21	36896931	896511	C	T	.	.	ALLELEID=886790;CLNDN=Holocarboxylase_synthetase_deficiency;CLNDISDB=MONDO:MONDO:0009666,MedGen:C0268581,OMIM:253270,Orphanet:ORPHA79242;CLNHGVS=NC_000021.9:g.36896931C>T;CLNREVSTAT=criteria_provided,_single_submitter;CLNSIG=Uncertain_significance;CLNVC=single_nucleotide_variant;CLNVCSO=SO:0001483;CLNVI=Illumina_Clinical_Services_Laboratory,Illumina:609834;GENEINFO=HLCS:3141;MC=SO:0001619|non-coding_transcript_variant,SO:0001819|synonymous_variant;ORIGIN=1;Pangolin=ENSG00000159267.14|-4:0.0|19:-0.0
chr21	36896941	896512	C	T	.	.	ALLELEID=886791;CLNDN=Holocarboxylase_synthetase_deficiency;CLNDISDB=MONDO:MONDO:0009666,MedGen:C0268581,OMIM:253270,Orphanet:ORPHA79242;CLNHGVS=NC_000021.9:g.36896941C>T;CLNREVSTAT=criteria_provided,_single_submitter;CLNSIG=Uncertain_significance;CLNVC=single_nucleotide_variant;CLNVCSO=SO:0001483;CLNVI=Illumina_Clinical_Services_Laboratory,Illumina:603547;GENEINFO=HLCS:3141;MC=SO:0001583|missense_variant,SO:0001619|non-coding_transcript_variant;ORIGIN=1;Pangolin=ENSG00000159267.14|-2:0.0|9:-0.0
chr21	36896944	554029	T	C	.	.	AF_EXAC=4e-05;ALLELEID=549420;CLNDN=Holocarboxylase_synthetase_deficiency;CLNDISDB=MONDO:MONDO:0009666,MedGen:C0268581,OMIM:253270,Orphanet:ORPHA79242;CLNHGVS=NC_000021.9:g.36896944T>C;CLNREVSTAT=criteria_provided,_single_submitter;CLNSIG=Uncertain_significance;CLNVC=single_nucleotide_variant;CLNVCSO=SO:0001483;GENEINFO=HLCS:3141;MC=SO:0001583|missense_variant,SO:0001619|non-coding_transcript_variant;ORIGIN=0;RS=781603756;Pangolin=ENSG00000159267.14|4:0.0|-34:-0.0
chr21	36896971	989617	G	A	.	.	ALLELEID=980036;CLNDN=Holocarboxylase_synthetase_deficiency;CLNDISDB=MONDO:MONDO:0009666,MedGen:C0268581,OMIM:253270,Orphanet:ORPHA79242;CLNHGVS=NC_000021.9:g.36896971G>A;CLNREVSTAT=no_assertion_criteria_provided;CLNSIG=Uncertain_significance;CLNVC=single_nucleotide_variant;CLNVCSO=SO:0001483;GENEINFO=HLCS:3141;MC=SO:0001583|missense_variant,SO:0001619|non-coding_transcript_variant;ORIGIN=1;Pangolin=ENSG00000159267.14|-44:0.0|-21:-0.0
chr21	36897033	989618	G	A	.	.	ALLELEID=980037;CLNDN=Holocarboxylase_synthetase_deficiency;CLNDISDB=MONDO:MONDO:0009666,MedGen:C0268581,OMIM:253270,Orphanet:ORPHA79242;CLNHGVS=NC_000021.9:g.36897033G>A;CLNREVSTAT=no_assertion_criteria_provided;CLNSIG=Uncertain_significance;CLNVC=single_nucleotide_variant;CLNVCSO=SO:0001483;GENEINFO=HLCS:3141;MC=SO:0001619|non-coding_transcript_variant,SO:0001819|synonymous_variant;ORIGIN=1;Pangolin=ENSG00000159267.14|-14:0.0|15:-0.0
chr21	36897057	339963	G	A	.	.	AF_ESP=0.00077;AF_EXAC=0.00027;AF_TGP=0.0006;ALLELEID=350675;CLNDN=Holocarboxylase_synthetase_deficiency|not_specified;CLNDISDB=MONDO:MONDO:0009666,MedGen:C0268581,OMIM:253270,Orphanet:ORPHA79242|MedGen:CN169374;CLNHGVS=NC_000021.9:g.36897057G>A;CLNREVSTAT=criteria_provided,_conflicting_interpretations;CLNSIG=Conflicting_interpretations_of_pathogenicity;CLNSIGCONF=Benign(1),Likely_benign(1),Uncertain_significance(1);CLNVC=single_nucleotide_variant;CLNVCSO=SO:0001483;CLNVI=Illumina_Clinical_Services_Laboratory,Illumina:777970;GENEINFO=HLCS:3141;MC=SO:0001619|non-coding_transcript_variant,SO:0001819|synonymous_variant;ORIGIN=1;RS=138209330;Pangolin=ENSG00000159267.14|2:0.0|-9:-0.0
chr21	36897067	989619	G	T	.	.	ALLELEID=980038;CLNDN=Holocarboxylase_synthetase_deficiency;CLNDISDB=MONDO:MONDO:0009666,MedGen:C0268581,OMIM:253270,Orphanet:ORPHA79242;CLNHGVS=NC_000021.9:g.36897067G>T;CLNREVSTAT=no_assertion_criteria_provided;CLNSIG=Uncertain_significance;CLNVC=single_nucleotide_variant;CLNVCSO=SO:0001483;GENEINFO=HLCS:3141;MC=SO:0001583|missense_variant,SO:0001619|non-coding_transcript_variant;ORIGIN=1;Pangolin=ENSG00000159267.14|-19:0.0|-8:-0.0
chr21	36897143	339964	A	G	.	.	AF_ESP=8e-05;AF_EXAC=0.00066;ALLELEID=350679;CLNDN=Holocarboxylase_synthetase_deficiency|not_specified;CLNDISDB=MONDO:MONDO:0009666,MedGen:C0268581,OMIM:253270,Orphanet:ORPHA79242|MedGen:CN169374;CLNHGVS=NC_000021.9:g.36897143A>G;CLNREVSTAT=criteria_provided,_conflicting_interpretations;CLNSIG=Conflicting_interpretations_of_pathogenicity;CLNSIGCONF=Likely_benign(1),Uncertain_significance(1);CLNVC=single_nucleotide_variant;CLNVCSO=SO:0001483;CLNVI=Illumina_Clinical_Services_Laboratory,Illumina:448834;GENEINFO=HLCS:3141;MC=SO:0001627|intron_variant;ORIGIN=1;RS=367728041;Pangolin=ENSG00000159267.14|-20:0.0|-12:-0.02
chr21	36930321	459943	G	A	.	.	AF_EXAC=0.0002;ALLELEID=471639;CLNDN=Holocarboxylase_synthetase_deficiency;CLNDISDB=MONDO:MONDO:0009666,MedGen:C0268581,OMIM:253270,Orphanet:ORPHA79242;CLNHGVS=NC_000021.9:g.36930321G>A;CLNREVSTAT=criteria_provided,_multiple_submitters,_no_conflicts;CLNSIG=Uncertain_significance;CLNVC=single_nucleotide_variant;CLNVCSO=SO:0001483;CLNVI=Illumina_Clinical_Services_Laboratory,Illumina:680394;GENEINFO=HLCS:3141;MC=SO:0001583|missense_variant,SO:0001619|non-coding_transcript_variant;ORIGIN=1;RS=575286749;Pangolin=ENSG00000159267.14|-13:0.0|-1:-0.0
chr21	36930336	896513	C	T	.	.	ALLELEID=886792;CLNDN=Holocarboxylase_synthetase_deficiency;CLNDISDB=MONDO:MONDO:0009666,MedGen:C0268581,OMIM:253270,Orphanet:ORPHA79242;CLNHGVS=NC_000021.9:g.36930336C>T;CLNREVSTAT=criteria_provided,_single_submitter;CLNSIG=Uncertain_significance;CLNVC=single_nucleotide_variant;CLNVCSO=SO:0001483;CLNVI=Illumina_Clinical_Services_Laboratory,Illumina:1299499;GENEINFO=HLCS:3141;MC=SO:0001583|missense_variant,SO:0001619|non-coding_transcript_variant;ORIGIN=1;Pangolin=ENSG00000159267.14|31:0.0|-1:-0.0
chr21	36930391	847861	G	A	.	.	ALLELEID=848791;CLNDN=Holocarboxylase_synthetase_deficiency;CLNDISDB=MONDO:MONDO:0009666,MedGen:C0268581,OMIM:253270,Orphanet:ORPHA79242;CLNHGVS=NC_000021.9:g.36930391G>A;CLNREVSTAT=criteria_provided,_single_submitter;CLNSIG=Uncertain_significance;CLNVC=single_nucleotide_variant;CLNVCSO=SO:0001483;GENEINFO=HLCS:3141;MC=SO:0001583|missense_variant,SO:0001619|non-coding_transcript_variant;ORIGIN=1;Pangolin=ENSG00000159267.14|-24:0.0|42:-0.02
chr21	36936472	965102	C	T	.	.	ALLELEID=958960;CLNDN=Holocarboxylase_synthetase_deficiency;CLNDISDB=MONDO:MONDO:0009666,MedGen:C0268581,OMIM:253270,Orphanet:ORPHA79242;CLNHGVS=NC_000021.9:g.36936472C>T;CLNREVSTAT=criteria_provided,_single_submitter;CLNSIG=Uncertain_significance;CLNVC=single_nucleotide_variant;CLNVCSO=SO:0001483;GENEINFO=HLCS:3141;MC=SO:0001583|missense_variant,SO:0001619|non-coding_transcript_variant;ORIGIN=1;Pangolin=ENSG00000159267.14|-2:0.0|-23:-0.03
chr21	36936496	418250	C	A	.	.	AF_ESP=0.00038;AF_EXAC=0.0002;AF_TGP=0.0008;ALLELEID=410850;CLNDN=not_provided;CLNDISDB=MedGen:CN517202;CLNHGVS=NC_000021.9:g.36936496C>A;CLNREVSTAT=criteria_provided,_single_submitter;CLNSIG=Uncertain_significance;CLNVC=single_nucleotide_variant;CLNVCSO=SO:0001483;GENEINFO=HLCS:3141;MC=SO:0001583|missense_variant,SO:0001619|non-coding_transcript_variant;ORIGIN=1;RS=144705277;Pangolin=ENSG00000159267.14|-5:0.0|-47:-0.02
chr21	36936517	1063891	C	T	.	.	ALLELEID=1051889;CLNDN=Holocarboxylase_synthetase_deficiency;CLNDISDB=MONDO:MONDO:0009666,MedGen:C0268581,OMIM:253270,Orphanet:ORPHA79242;CLNHGVS=NC_000021.9:g.36936517C>T;CLNREVSTAT=criteria_provided,_single_submitter;CLNSIG=Uncertain_significance;CLNVC=single_nucleotide_variant;CLNVCSO=SO:0001483;GENEINFO=HLCS:3141;MC=SO:0001583|missense_variant,SO:0001619|non-coding_transcript_variant;ORIGIN=1;Pangolin=ENSG00000159267.14|9:0.0|9:-0.0
chr21	36936539	418249	C	G	.	.	AF_ESP=0.00038;AF_EXAC=0.0002;AF_TGP=0.0008;ALLELEID=410851;CLNDN=not_provided;CLNDISDB=MedGen:CN517202;CLNHGVS=NC_000021.9:g.36936539C>G;CLNREVSTAT=criteria_provided,_single_submitter;CLNSIG=Uncertain_significance;CLNVC=single_nucleotide_variant;CLNVCSO=SO:0001483;GENEINFO=HLCS:3141;MC=SO:0001583|missense_variant,SO:0001619|non-coding_transcript_variant;ORIGIN=1;RS=142621386;Pangolin=ENSG00000159267.14|-13:0.0|37:-0.0
chr21	36936555	203765	C	T	.	.	AF_ESP=0.00092;AF_EXAC=0.00077;ALLELEID=200372;CLNDN=Holocarboxylase_synthetase_deficiency|not_provided;CLNDISDB=MONDO:MONDO:0009666,MedGen:C0268581,OMIM:253270,Orphanet:ORPHA79242|MedGen:CN517202;CLNHGVS=NC_000021.9:g.36936555C>T;CLNREVSTAT=criteria_provided,_conflicting_interpretations;CLNSIG=Conflicting_interpretations_of_pathogenicity;CLNSIGCONF=Benign(1),Likely_benign(1),Uncertain_significance(1);CLNVC=single_nucleotide_variant;CLNVCSO=SO:0001483;CLNVI=Illumina_Clinical_Services_Laboratory,Illumina:160588;GENEINFO=HLCS:3141;MC=SO:0001583|missense_variant,SO:0001619|non-coding_transcript_variant;ORIGIN=1;RS=146030669;Pangolin=ENSG00000159267.14|21:0.0|21:-0.0
chr21	36936556	203764	G	A	.	.	AF_ESP=0.00015;AF_EXAC=9e-05;ALLELEID=200373;CLNDN=Holocarboxylase_synthetase_deficiency|not_provided;CLNDISDB=MONDO:MONDO:0009666,MedGen:C0268581,OMIM:253270,Orphanet:ORPHA79242|MedGen:CN517202;CLNHGVS=NC_000021.9:g.36936556G>A;CLNREVSTAT=criteria_provided,_conflicting_interpretations;CLNSIG=Conflicting_interpretations_of_pathogenicity;CLNSIGCONF=Likely_benign(1),Uncertain_significance(1);CLNVC=single_nucleotide_variant;CLNVCSO=SO:0001483;GENEINFO=HLCS:3141;MC=SO:0001583|missense_variant,SO:0001619|non-coding_transcript_variant;ORIGIN=1;RS=139902499;Pangolin=ENSG00000159267.14|20:0.0|-30:-0.0
chr21	36936558	660589	A	C	.	.	AF_EXAC=1e-05;ALLELEID=648987;CLNDN=Holocarboxylase_synthetase_deficiency;CLNDISDB=MONDO:MONDO:0009666,MedGen:C0268581,OMIM:253270,Orphanet:ORPHA79242;CLNHGVS=NC_000021.9:g.36936558A>C;CLNREVSTAT=criteria_provided,_single_submitter;CLNSIG=Uncertain_significance;CLNVC=single_nucleotide_variant;CLNVCSO=SO:0001483;GENEINFO=HLCS:3141;MC=SO:0001583|missense_variant,SO:0001619|non-coding_transcript_variant;ORIGIN=1;RS=778061862;Pangolin=ENSG00000159267.14|18:0.0|18:-0.0
chr21	36936559	898131	C	T	.	.	ALLELEID=886793;CLNDN=Holocarboxylase_synthetase_deficiency;CLNDISDB=MONDO:MONDO:0009666,MedGen:C0268581,OMIM:253270,Orphanet:ORPHA79242;CLNHGVS=NC_000021.9:g.36936559C>T;CLNREVSTAT=criteria_provided,_single_submitter;CLNSIG=Uncertain_significance;CLNVC=single_nucleotide_variant;CLNVCSO=SO:0001483;CLNVI=Illumina_Clinical_Services_Laboratory,Illumina:1341560;GENEINFO=HLCS:3141;MC=SO:0001583|missense_variant,SO:0001619|non-coding_transcript_variant;ORIGIN=1;Pangolin=ENSG00000159267.14|17:0.0|17:-0.0
chr21	36936608	513095	C	T	.	.	AF_TGP=0.0008;ALLELEID=508303;CLNDN=Holocarboxylase_synthetase_deficiency|not_specified;CLNDISDB=MONDO:MONDO:0009666,MedGen:C0268581,OMIM:253270,Orphanet:ORPHA79242|MedGen:CN169374;CLNHGVS=NC_000021.9:g.36936608C>T;CLNREVSTAT=criteria_provided,_conflicting_interpretations;CLNSIG=Conflicting_interpretations_of_pathogenicity;CLNSIGCONF=Benign(1),Likely_benign(1),Uncertain_significance(1);CLNVC=single_nucleotide_variant;CLNVCSO=SO:0001483;CLNVI=Illumina_Clinical_Services_Laboratory,Illumina:1359708;GENEINFO=HLCS:3141;MC=SO:0001619|non-coding_transcript_variant,SO:0001819|synonymous_variant;ORIGIN=1;RS=548505968;Pangolin=ENSG00000159267.14|-32:0.01|0:-0.0
chr21	36936653	809289	G	C	.	.	ALLELEID=798026;CLNDN=not_provided;CLNDISDB=MedGen:CN517202;CLNHGVS=NC_000021.9:g.36936653G>C;CLNREVSTAT=criteria_provided,_single_submitter;CLNSIG=Uncertain_significance;CLNVC=single_nucleotide_variant;CLNVCSO=SO:0001483;GENEINFO=HLCS:3141;MC=SO:0001583|missense_variant,SO:0001619|non-coding_transcript_variant;ORIGIN=1;RS=1601802008;Pangolin=ENSG00000159267.14|23:0.05|-31:-0.0
chr21	36936653	1039991	G	T	.	.	ALLELEID=1034913;CLNDN=Holocarboxylase_synthetase_deficiency;CLNDISDB=MONDO:MONDO:0009666,MedGen:C0268581,OMIM:253270,Orphanet:ORPHA79242;CLNHGVS=NC_000021.9:g.36936653G>T;CLNREVSTAT=criteria_provided,_single_submitter;CLNSIG=Uncertain_significance;CLNVC=single_nucleotide_variant;CLNVCSO=SO:0001483;GENEINFO=HLCS:3141;MC=SO:0001583|missense_variant,SO:0001619|non-coding_transcript_variant;ORIGIN=1;Pangolin=ENSG00000159267.14|-31:0.0|23:-0.01
chr21	36936694	898132	T	C	.	.	ALLELEID=886794;CLNDN=Holocarboxylase_synthetase_deficiency;CLNDISDB=MONDO:MONDO:0009666,MedGen:C0268581,OMIM:253270,Orphanet:ORPHA79242;CLNHGVS=NC_000021.9:g.36936694T>C;CLNREVSTAT=criteria_provided,_single_submitter;CLNSIG=Uncertain_significance;CLNVC=single_nucleotide_variant;CLNVCSO=SO:0001483;CLNVI=Illumina_Clinical_Services_Laboratory,Illumina:912822;GENEINFO=HLCS:3141;MC=SO:0001583|missense_variant,SO:0001619|non-coding_transcript_variant;ORIGIN=1;Pangolin=ENSG00000159267.14|-17:0.0|-18:-0.03
chr21	36936735	658832	A	C	.	.	ALLELEID=648988;CLNDN=Holocarboxylase_synthetase_deficiency;CLNDISDB=MONDO:MONDO:0009666,MedGen:C0268581,OMIM:253270,Orphanet:ORPHA79242;CLNHGVS=NC_000021.9:g.36936735A>C;CLNREVSTAT=criteria_provided,_single_submitter;CLNSIG=Uncertain_significance;CLNVC=single_nucleotide_variant;CLNVCSO=SO:0001483;GENEINFO=HLCS:3141;MC=SO:0001583|missense_variant,SO:0001619|non-coding_transcript_variant;ORIGIN=1;RS=119103227;Pangolin=ENSG00000159267.14|-16:0.0|15:-0.0
chr21	36936793	570638	C	A	.	.	ALLELEID=573786;CLNDN=Holocarboxylase_synthetase_deficiency;CLNDISDB=MONDO:MONDO:0009666,MedGen:C0268581,OMIM:253270,Orphanet:ORPHA79242;CLNHGVS=NC_000021.9:g.36936793C>A;CLNREVSTAT=criteria_provided,_single_submitter;CLNSIG=Uncertain_significance;CLNVC=single_nucleotide_variant;CLNVCSO=SO:0001483;GENEINFO=HLCS:3141;MC=SO:0001583|missense_variant,SO:0001619|non-coding_transcript_variant;ORIGIN=1;RS=1569216588;Pangolin=ENSG00000159267.14|-32:0.0|5:-0.0
chr21	36936812	459945	C	T	.	.	AF_ESP=0.00215;AF_EXAC=0.00221;AF_TGP=0.003;ALLELEID=469617;CLNDN=Holocarboxylase_synthetase_deficiency;CLNDISDB=MONDO:MONDO:0009666,MedGen:C0268581,OMIM:253270,Orphanet:ORPHA79242;CLNHGVS=NC_000021.9:g.36936812C>T;CLNREVSTAT=criteria_provided,_conflicting_interpretations;CLNSIG=Conflicting_interpretations_of_pathogenicity;CLNSIGCONF=Benign(1),Uncertain_significance(1);CLNVC=single_nucleotide_variant;CLNVCSO=SO:0001483;CLNVI=Illumina_Clinical_Services_Laboratory,Illumina:81526;GENEINFO=HLCS:3141;MC=SO:0001619|non-coding_transcript_variant,SO:0001819|synonymous_variant;ORIGIN=1;RS=116985497;Pangolin=ENSG00000159267.14|-14:0.0|-14:-0.0
chr21	36936813	203762	G	A	.	.	AF_ESP=0.00023;AF_EXAC=0.00031;ALLELEID=200376;CLNDN=Holocarboxylase_synthetase_deficiency|not_specified;CLNDISDB=MONDO:MONDO:0009666,MedGen:C0268581,OMIM:253270,Orphanet:ORPHA79242|MedGen:CN169374;CLNHGVS=NC_000021.9:g.36936813G>A;CLNREVSTAT=criteria_provided,_conflicting_interpretations;CLNSIG=Conflicting_interpretations_of_pathogenicity;CLNSIGCONF=Likely_benign(2),Uncertain_significance(1);CLNVC=single_nucleotide_variant;CLNVCSO=SO:0001483;CLNVI=Illumina_Clinical_Services_Laboratory,Illumina:123528;GENEINFO=HLCS:3141;MC=SO:0001583|missense_variant,SO:0001619|non-coding_transcript_variant;ORIGIN=1;RS=142524025;Pangolin=ENSG00000159267.14|-15:0.0|-15:-0.0
chr21	36936818	598219	C	T	.	.	AF_EXAC=1e-05;ALLELEID=589280;CLNDN=not_provided;CLNDISDB=MedGen:CN517202;CLNHGVS=NC_000021.9:g.36936818C>T;CLNREVSTAT=criteria_provided,_single_submitter;CLNSIG=Uncertain_significance;CLNVC=single_nucleotide_variant;CLNVCSO=SO:0001483;GENEINFO=HLCS:3141;MC=SO:0001619|non-coding_transcript_variant,SO:0001819|synonymous_variant;ORIGIN=1;RS=73196003;Pangolin=ENSG00000159267.14|-20:0.0|-20:-0.0
chr21	36936897	860908	C	G	.	.	ALLELEID=848792;CLNDN=Holocarboxylase_synthetase_deficiency;CLNDISDB=MONDO:MONDO:0009666,MedGen:C0268581,OMIM:253270,Orphanet:ORPHA79242;CLNHGVS=NC_000021.9:g.36936897C>G;CLNREVSTAT=criteria_provided,_single_submitter;CLNSIG=Uncertain_significance;CLNVC=single_nucleotide_variant;CLNVCSO=SO:0001483;GENEINFO=HLCS:3141;MC=SO:0001583|missense_variant,SO:0001619|non-coding_transcript_variant;ORIGIN=1;Pangolin=ENSG00000159267.14|4:0.0|5:-0.0
chr21	36936898	972289	G	A	.	.	ALLELEID=958961;CLNDN=Holocarboxylase_synthetase_deficiency;CLNDISDB=MONDO:MONDO:0009666,MedGen:C0268581,OMIM:253270,Orphanet:ORPHA79242;CLNHGVS=NC_000021.9:g.36936898G>A;CLNREVSTAT=criteria_provided,_single_submitter;CLNSIG=Uncertain_significance;CLNVC=single_nucleotide_variant;CLNVCSO=SO:0001483;GENEINFO=HLCS:3141;MC=SO:0001583|missense_variant,SO:0001619|non-coding_transcript_variant;ORIGIN=1;Pangolin=ENSG00000159267.14|4:0.0|27:-0.0
chr21	36936935	705632	G	A	.	.	AF_EXAC=0.00023;AF_TGP=0.0004;ALLELEID=694631;CLNDN=Holocarboxylase_synthetase_deficiency;CLNDISDB=MONDO:MONDO:0009666,MedGen:C0268581,OMIM:253270,Orphanet:ORPHA79242;CLNHGVS=NC_000021.9:g.36936935G>A;CLNREVSTAT=criteria_provided,_conflicting_interpretations;CLNSIG=Conflicting_interpretations_of_pathogenicity;CLNSIGCONF=Likely_benign(1),Uncertain_significance(1);CLNVC=single_nucleotide_variant;CLNVCSO=SO:0001483;CLNVI=Illumina_Clinical_Services_Laboratory,Illumina:1316822;GENEINFO=HLCS:3141;MC=SO:0001619|non-coding_transcript_variant,SO:0001819|synonymous_variant;ORIGIN=1;RS=185480832;Pangolin=ENSG00000159267.14|-10:0.0|-33:-0.0
chr21	36936945	899243	T	C	.	.	ALLELEID=886795;CLNDN=Holocarboxylase_synthetase_deficiency;CLNDISDB=MONDO:MONDO:0009666,MedGen:C0268581,OMIM:253270,Orphanet:ORPHA79242;CLNHGVS=NC_000021.9:g.36936945T>C;CLNREVSTAT=criteria_provided,_single_submitter;CLNSIG=Uncertain_significance;CLNVC=single_nucleotide_variant;CLNVCSO=SO:0001483;CLNVI=Illumina_Clinical_Services_Laboratory,Illumina:601769;GENEINFO=HLCS:3141;MC=SO:0001583|missense_variant,SO:0001619|non-coding_transcript_variant;ORIGIN=1;Pangolin=ENSG00000159267.14|-20:0.0|-20:-0.0
chr21	36936945	558038	T	G	.	.	ALLELEID=549030;CLNDN=Holocarboxylase_synthetase_deficiency;CLNDISDB=MONDO:MONDO:0009666,MedGen:C0268581,OMIM:253270,Orphanet:ORPHA79242;CLNHGVS=NC_000021.9:g.36936945T>G;CLNREVSTAT=criteria_provided,_single_submitter;CLNSIG=Uncertain_significance;CLNVC=single_nucleotide_variant;CLNVCSO=SO:0001483;GENEINFO=HLCS:3141;MC=SO:0001583|missense_variant,SO:0001619|non-coding_transcript_variant;ORIGIN=0;RS=778638155;Pangolin=ENSG00000159267.14|-20:0.0|-43:-0.0
chr21	36936960	444575	G	A	.	.	AF_EXAC=1e-05;ALLELEID=438215;CLNDN=not_provided;CLNDISDB=MedGen:CN517202;CLNHGVS=NC_000021.9:g.36936960G>A;CLNREVSTAT=criteria_provided,_single_submitter;CLNSIG=Uncertain_significance;CLNVC=single_nucleotide_variant;CLNVCSO=SO:0001483;GENEINFO=HLCS:3141;MC=SO:0001583|missense_variant,SO:0001619|non-coding_transcript_variant;ORIGIN=1;RS=771688112;Pangolin=ENSG00000159267.14|-35:0.0|16:-0.0
chr21	36936968	339965	T	C	.	.	AF_EXAC=3e-05;ALLELEID=346470;CLNDN=Holocarboxylase_synthetase_deficiency;CLNDISDB=MONDO:MONDO:0009666,MedGen:C0268581,OMIM:253270,Orphanet:ORPHA79242;CLNHGVS=NC_000021.9:g.36936968T>C;CLNREVSTAT=criteria_provided,_conflicting_interpretations;CLNSIG=Conflicting_interpretations_of_pathogenicity;CLNSIGCONF=Likely_benign(1),Uncertain_significance(1);CLNVC=single_nucleotide_variant;CLNVCSO=SO:0001483;CLNVI=Illumina_Clinical_Services_Laboratory,Illumina:624688;GENEINFO=HLCS:3141;MC=SO:0001619|non-coding_transcript_variant,SO:0001819|synonymous_variant;ORIGIN=1;RS=767988985;Pangolin=ENSG00000159267.14|9:0.0|8:-0.0
chr21	36937021	339966	C	T	.	.	AF_ESP=0.00085;AF_EXAC=0.00101;AF_TGP=0.0002;ALLELEID=346472;CLNDN=Holocarboxylase_synthetase_deficiency|not_specified;CLNDISDB=MONDO:MONDO:0009666,MedGen:C0268581,OMIM:253270,Orphanet:ORPHA79242|MedGen:CN169374;CLNHGVS=NC_000021.9:g.36937021C>T;CLNREVSTAT=criteria_provided,_conflicting_interpretations;CLNSIG=Conflicting_interpretations_of_pathogenicity;CLNSIGCONF=Benign(1),Likely_benign(1),Uncertain_significance(2);CLNVC=single_nucleotide_variant;CLNVCSO=SO:0001483;CLNVI=Illumina_Clinical_Services_Laboratory,Illumina:265080;GENEINFO=HLCS:3141;MC=SO:0001583|missense_variant,SO:0001619|non-coding_transcript_variant;ORIGIN=1;RS=149291867;Pangolin=ENSG00000159267.14|3:0.0|16:-0.0
chr21	36937037	203774	G	C	.	.	AF_EXAC=1e-05;ALLELEID=200379;CLNDN=not_provided;CLNDISDB=MedGen:CN517202;CLNHGVS=NC_000021.9:g.36937037G>C;CLNREVSTAT=criteria_provided,_single_submitter;CLNSIG=Uncertain_significance;CLNVC=single_nucleotide_variant;CLNVCSO=SO:0001483;GENEINFO=HLCS:3141;MC=SO:0001583|missense_variant,SO:0001619|non-coding_transcript_variant;ORIGIN=1;RS=750202558;Pangolin=ENSG00000159267.14|0:0.0|-3:-0.0
chr21	36937045	339967	C	T	.	.	AF_ESP=8e-05;AF_EXAC=1e-05;ALLELEID=350681;CLNDN=Holocarboxylase_synthetase_deficiency;CLNDISDB=MONDO:MONDO:0009666,MedGen:C0268581,OMIM:253270,Orphanet:ORPHA79242;CLNHGVS=NC_000021.9:g.36937045C>T;CLNREVSTAT=criteria_provided,_single_submitter;CLNSIG=Uncertain_significance;CLNVC=single_nucleotide_variant;CLNVCSO=SO:0001483;CLNVI=Illumina_Clinical_Services_Laboratory,Illumina:544672;GENEINFO=HLCS:3141;MC=SO:0001583|missense_variant,SO:0001619|non-coding_transcript_variant;ORIGIN=1;RS=148426470;Pangolin=ENSG00000159267.14|-8:0.0|10:-0.0
chr21	36937046	339968	G	A	.	.	AF_EXAC=1e-05;ALLELEID=351750;CLNDN=Holocarboxylase_synthetase_deficiency;CLNDISDB=MONDO:MONDO:0009666,MedGen:C0268581,OMIM:253270,Orphanet:ORPHA79242;CLNHGVS=NC_000021.9:g.36937046G>A;CLNREVSTAT=criteria_provided,_single_submitter;CLNSIG=Uncertain_significance;CLNVC=single_nucleotide_variant;CLNVCSO=SO:0001483;CLNVI=Illumina_Clinical_Services_Laboratory,Illumina:257082;GENEINFO=HLCS:3141;MC=SO:0001619|non-coding_transcript_variant,SO:0001819|synonymous_variant;ORIGIN=1;RS=779907293;Pangolin=ENSG00000159267.14|-9:0.0|-38:-0.0
chr21	36937119	989620	C	A	.	.	ALLELEID=980039;CLNDN=Holocarboxylase_synthetase_deficiency;CLNDISDB=MONDO:MONDO:0009666,MedGen:C0268581,OMIM:253270,Orphanet:ORPHA79242;CLNHGVS=NC_000021.9:g.36937119C>A;CLNREVSTAT=no_assertion_criteria_provided;CLNSIG=Uncertain_significance;CLNVC=single_nucleotide_variant;CLNVCSO=SO:0001483;GENEINFO=HLCS:3141;MC=SO:0001583|missense_variant,SO:0001619|non-coding_transcript_variant;ORIGIN=1;Pangolin=ENSG00000159267.14|11:0.0|11:-0.0
chr21	36937149	989621	T	C	.	.	ALLELEID=980040;CLNDN=Holocarboxylase_synthetase_deficiency;CLNDISDB=MONDO:MONDO:0009666,MedGen:C0268581,OMIM:253270,Orphanet:ORPHA79242;CLNHGVS=NC_000021.9:g.36937149T>C;CLNREVSTAT=no_assertion_criteria_provided;CLNSIG=Uncertain_significance;CLNVC=single_nucleotide_variant;CLNVCSO=SO:0001483;GENEINFO=HLCS:3141;MC=SO:0001583|missense_variant,SO:0001619|non-coding_transcript_variant;ORIGIN=1;Pangolin=ENSG00000159267.14|-19:0.0|49:-0.0
chr21	36937163	339969	G	T	.	.	ALLELEID=336826;CLNDN=Holocarboxylase_synthetase_deficiency;CLNDISDB=MONDO:MONDO:0009666,MedGen:C0268581,OMIM:253270,Orphanet:ORPHA79242;CLNHGVS=NC_000021.9:g.36937163G>T;CLNREVSTAT=criteria_provided,_single_submitter;CLNSIG=Uncertain_significance;CLNVC=single_nucleotide_variant;CLNVCSO=SO:0001483;CLNVI=Illumina_Clinical_Services_Laboratory,Illumina:653570;GENEINFO=HLCS:3141;MC=SO:0001619|non-coding_transcript_variant,SO:0001819|synonymous_variant;ORIGIN=1;RS=886057077;Pangolin=ENSG00000159267.14|-2:0.0|-33:-0.0
chr21	36937234	895131	C	T	.	.	ALLELEID=886796;CLNDN=Holocarboxylase_synthetase_deficiency;CLNDISDB=MONDO:MONDO:0009666,MedGen:C0268581,OMIM:253270,Orphanet:ORPHA79242;CLNHGVS=NC_000021.9:g.36937234C>T;CLNREVSTAT=criteria_provided,_single_submitter;CLNSIG=Uncertain_significance;CLNVC=single_nucleotide_variant;CLNVCSO=SO:0001483;CLNVI=Illumina_Clinical_Services_Laboratory,Illumina:1360946;GENEINFO=HLCS:3141;MC=SO:0001583|missense_variant,SO:0001619|non-coding_transcript_variant;ORIGIN=1;Pangolin=ENSG00000159267.14|3:0.13|-36:-0.0
chr21	36937277	759739	G	A	.	.	AF_ESP=8e-05;AF_EXAC=2e-05;ALLELEID=773334;CLNDN=Holocarboxylase_synthetase_deficiency;CLNDISDB=MONDO:MONDO:0009666,MedGen:C0268581,OMIM:253270,Orphanet:ORPHA79242;CLNHGVS=NC_000021.9:g.36937277G>A;CLNREVSTAT=criteria_provided,_conflicting_interpretations;CLNSIG=Conflicting_interpretations_of_pathogenicity;CLNSIGCONF=Likely_benign(1),Uncertain_significance(1);CLNVC=single_nucleotide_variant;CLNVCSO=SO:0001483;CLNVI=Illumina_Clinical_Services_Laboratory,Illumina:1358938;GENEINFO=HLCS:3141;MC=SO:0001619|non-coding_transcript_variant,SO:0001819|synonymous_variant;ORIGIN=1;RS=370118884;Pangolin=ENSG00000159267.14|-40:0.0|-1:-0.01
chr21	36937305	843433	G	A	.	.	ALLELEID=848793;CLNDN=Holocarboxylase_synthetase_deficiency;CLNDISDB=MONDO:MONDO:0009666,MedGen:C0268581,OMIM:253270,Orphanet:ORPHA79242;CLNHGVS=NC_000021.9:g.36937305G>A;CLNREVSTAT=criteria_provided,_single_submitter;CLNSIG=Uncertain_significance;CLNVC=single_nucleotide_variant;CLNVCSO=SO:0001483;GENEINFO=HLCS:3141;MC=SO:0001583|missense_variant,SO:0001619|non-coding_transcript_variant;ORIGIN=1;Pangolin=ENSG00000159267.14|44:0.0|-29:-0.01
chr21	36937312	895132	G	C	.	.	ALLELEID=886797;CLNDN=Holocarboxylase_synthetase_deficiency;CLNDISDB=MONDO:MONDO:0009666,MedGen:C0268581,OMIM:253270,Orphanet:ORPHA79242;CLNHGVS=NC_000021.9:g.36937312G>C;CLNREVSTAT=criteria_provided,_single_submitter;CLNSIG=Uncertain_significance;CLNVC=single_nucleotide_variant;CLNVCSO=SO:0001483;CLNVI=Illumina_Clinical_Services_Laboratory,Illumina:553215;GENEINFO=HLCS:3141;MC=SO:0001583|missense_variant,SO:0001619|non-coding_transcript_variant;ORIGIN=1;Pangolin=ENSG00000159267.14|-36:0.0|-36:-0.0
chr21	36937317	965101	G	A	.	.	ALLELEID=958962;CLNDN=Holocarboxylase_synthetase_deficiency;CLNDISDB=MONDO:MONDO:0009666,MedGen:C0268581,OMIM:253270,Orphanet:ORPHA79242;CLNHGVS=NC_000021.9:g.36937317G>A;CLNREVSTAT=criteria_provided,_single_submitter;CLNSIG=Uncertain_significance;CLNVC=single_nucleotide_variant;CLNVCSO=SO:0001483;GENEINFO=HLCS:3141;MC=SO:0001583|missense_variant,SO:0001619|non-coding_transcript_variant;ORIGIN=1;Pangolin=ENSG00000159267.14|-29:0.0|-41:-0.01
chr21	36937357	374458	T	C	.	.	AF_EXAC=2e-05;ALLELEID=361344;CLNDN=not_provided;CLNDISDB=MedGen:CN517202;CLNHGVS=NC_000021.9:g.36937357T>C;CLNREVSTAT=criteria_provided,_single_submitter;CLNSIG=Uncertain_significance;CLNVC=single_nucleotide_variant;CLNVCSO=SO:0001483;GENEINFO=HLCS:3141;MC=SO:0001583|missense_variant,SO:0001619|non-coding_transcript_variant;ORIGIN=1;RS=759396333;Pangolin=ENSG00000159267.14|21:0.0|35:-0.0
chr21	36937386	339970	T	C	.	.	AF_EXAC=2e-05;AF_TGP=0.0002;ALLELEID=350682;CLNDN=Holocarboxylase_synthetase_deficiency;CLNDISDB=MONDO:MONDO:0009666,MedGen:C0268581,OMIM:253270,Orphanet:ORPHA79242;CLNHGVS=NC_000021.9:g.36937386T>C;CLNREVSTAT=criteria_provided,_single_submitter;CLNSIG=Uncertain_significance;CLNVC=single_nucleotide_variant;CLNVCSO=SO:0001483;CLNVI=Illumina_Clinical_Services_Laboratory,Illumina:236721;GENEINFO=HLCS:3141;MC=SO:0001583|missense_variant,SO:0001619|non-coding_transcript_variant;ORIGIN=1;RS=577182758;Pangolin=ENSG00000159267.14|-8:0.02|6:-0.01
chr21	36937391	959568	C	T	.	.	ALLELEID=951235;CLNDN=Holocarboxylase_synthetase_deficiency;CLNDISDB=MONDO:MONDO:0009666,MedGen:C0268581,OMIM:253270,Orphanet:ORPHA79242;CLNHGVS=NC_000021.9:g.36937391C>T;CLNREVSTAT=criteria_provided,_single_submitter;CLNSIG=Uncertain_significance;CLNVC=single_nucleotide_variant;CLNVCSO=SO:0001483;GENEINFO=HLCS:3141;MC=SO:0001619|non-coding_transcript_variant,SO:0001819|synonymous_variant;ORIGIN=1;Pangolin=ENSG00000159267.14|-2:0.61|1:-0.06
chr21	36937401	339971	T	C	.	.	AF_ESP=8e-05;AF_EXAC=5e-05;ALLELEID=350685;CLNDN=Holocarboxylase_synthetase_deficiency;CLNDISDB=MONDO:MONDO:0009666,MedGen:C0268581,OMIM:253270,Orphanet:ORPHA79242;CLNHGVS=NC_000021.9:g.36937401T>C;CLNREVSTAT=criteria_provided,_conflicting_interpretations;CLNSIG=Conflicting_interpretations_of_pathogenicity;CLNSIGCONF=Likely_benign(1),Uncertain_significance(1);CLNVC=single_nucleotide_variant;CLNVCSO=SO:0001483;CLNVI=Illumina_Clinical_Services_Laboratory,Illumina:544674;GENEINFO=HLCS:3141;MC=SO:0001627|intron_variant;ORIGIN=1;RS=376397597;Pangolin=ENSG00000159267.14|-9:0.0|-23:-0.01
chr21	36937407	339972	GGA	G	.	.	ALLELEID=346476;CLNDN=Holocarboxylase_synthetase_deficiency|not_specified;CLNDISDB=MONDO:MONDO:0009666,MedGen:C0268581,OMIM:253270,Orphanet:ORPHA79242|MedGen:CN169374;CLNHGVS=NC_000021.9:g.36937408_36937409GA[4];CLNREVSTAT=criteria_provided,_conflicting_interpretations;CLNSIG=Conflicting_interpretations_of_pathogenicity;CLNSIGCONF=Likely_benign(1),Uncertain_significance(1);CLNVC=Microsatellite;CLNVCSO=SO:0000289;CLNVI=Illumina_Clinical_Services_Laboratory,Illumina:710474;GENEINFO=HLCS:3141;MC=SO:0001627|intron_variant;ORIGIN=1;RS=146532042;Pangolin=ENSG00000159267.14|-15:0.03|-29:-0.0
chr21	36938823	339973	G	T	.	.	ALLELEID=350686;CLNDN=Holocarboxylase_synthetase_deficiency;CLNDISDB=MONDO:MONDO:0009666,MedGen:C0268581,OMIM:253270,Orphanet:ORPHA79242;CLNHGVS=NC_000021.9:g.36938823G>T;CLNREVSTAT=criteria_provided,_single_submitter;CLNSIG=Uncertain_significance;CLNVC=single_nucleotide_variant;CLNVCSO=SO:0001483;CLNVI=Illumina_Clinical_Services_Laboratory,Illumina:651939;GENEINFO=HLCS:3141;MC=SO:0001627|intron_variant;ORIGIN=1;RS=886057078;Pangolin=ENSG00000159267.14|5:0.0|9:-0.01
chr21	36938836	339974	A	C	.	.	ALLELEID=350688;CLNDN=Holocarboxylase_synthetase_deficiency;CLNDISDB=MONDO:MONDO:0009666,MedGen:C0268581,OMIM:253270,Orphanet:ORPHA79242;CLNHGVS=NC_000021.9:g.36938836A>C;CLNREVSTAT=criteria_provided,_single_submitter;CLNSIG=Uncertain_significance;CLNVC=single_nucleotide_variant;CLNVCSO=SO:0001483;CLNVI=Illumina_Clinical_Services_Laboratory,Illumina:137429;GENEINFO=HLCS:3141;MC=SO:0001583|missense_variant,SO:0001619|non-coding_transcript_variant;ORIGIN=1;RS=886057079;Pangolin=ENSG00000159267.14|0:0.5|-4:-0.06
chr21	36938880	418248	C	T	.	.	AF_ESP=8e-05;ALLELEID=410853;CLNDN=Holocarboxylase_synthetase_deficiency|not_provided;CLNDISDB=MONDO:MONDO:0009666,MedGen:C0268581,OMIM:253270,Orphanet:ORPHA79242|MedGen:CN517202;CLNHGVS=NC_000021.9:g.36938880C>T;CLNREVSTAT=criteria_provided,_conflicting_interpretations;CLNSIG=Conflicting_interpretations_of_pathogenicity;CLNSIGCONF=Likely_pathogenic(1),Uncertain_significance(1);CLNVC=single_nucleotide_variant;CLNVCSO=SO:0001483;CLNVI=Illumina_Clinical_Services_Laboratory,Illumina:1356120;GENEINFO=HLCS:3141;MC=SO:0001583|missense_variant,SO:0001619|non-coding_transcript_variant;ORIGIN=1;RS=148981273;Pangolin=ENSG00000159267.14|-48:0.0|-48:-0.01
chr21	36938883	558375	T	C	.	.	AF_EXAC=1e-05;ALLELEID=549259;CLNDN=Holocarboxylase_synthetase_deficiency;CLNDISDB=MONDO:MONDO:0009666,MedGen:C0268581,OMIM:253270,Orphanet:ORPHA79242;CLNHGVS=NC_000021.9:g.36938883T>C;CLNREVSTAT=criteria_provided,_single_submitter;CLNSIG=Uncertain_significance;CLNVC=single_nucleotide_variant;CLNVCSO=SO:0001483;GENEINFO=HLCS:3141;MC=SO:0001582|initiatior_codon_variant,SO:0001583|missense_variant,SO:0001619|non-coding_transcript_variant;ORIGIN=0;RS=764841449;Pangolin=ENSG00000159267.14|-49:0.0|-49:-0.0
chr21	36938883	558596	T	G	.	.	ALLELEID=549421;CLNDN=Holocarboxylase_synthetase_deficiency;CLNDISDB=MONDO:MONDO:0009666,MedGen:C0268581,OMIM:253270,Orphanet:ORPHA79242;CLNHGVS=NC_000021.9:g.36938883T>G;CLNREVSTAT=criteria_provided,_single_submitter;CLNSIG=Uncertain_significance;CLNVC=single_nucleotide_variant;CLNVCSO=SO:0001483;GENEINFO=HLCS:3141;MC=SO:0001582|initiatior_codon_variant,SO:0001583|missense_variant,SO:0001619|non-coding_transcript_variant;ORIGIN=0;RS=764841449;Pangolin=ENSG00000159267.14|-47:0.0|-49:-0.0
chr21	36946070	339975	G	A	.	.	AF_TGP=0.0002;ALLELEID=346481;CLNDN=Holocarboxylase_synthetase_deficiency;CLNDISDB=MONDO:MONDO:0009666,MedGen:C0268581,OMIM:253270,Orphanet:ORPHA79242;CLNHGVS=NC_000021.9:g.36946070G>A;CLNREVSTAT=criteria_provided,_single_submitter;CLNSIG=Uncertain_significance;CLNVC=single_nucleotide_variant;CLNVCSO=SO:0001483;CLNVI=Illumina_Clinical_Services_Laboratory,Illumina:127777;GENEINFO=HLCS:3141;MC=SO:0001623|5_prime_UTR_variant,SO:0001627|intron_variant;ORIGIN=1;RS=541806392;Pangolin=ENSG00000159267.14|-16:0.0|26:-0.0
chr21	36946164	339977	A	T	.	.	AF_TGP=0.0006;ALLELEID=351751;CLNDN=Holocarboxylase_synthetase_deficiency|not_specified;CLNDISDB=MONDO:MONDO:0009666,MedGen:C0268581,OMIM:253270,Orphanet:ORPHA79242|MedGen:CN169374;CLNHGVS=NC_000021.9:g.36946164A>T;CLNREVSTAT=criteria_provided,_conflicting_interpretations;CLNSIG=Conflicting_interpretations_of_pathogenicity;CLNSIGCONF=Likely_benign(1),Uncertain_significance(1);CLNVC=single_nucleotide_variant;CLNVCSO=SO:0001483;CLNVI=Illumina_Clinical_Services_Laboratory,Illumina:687441;GENEINFO=HLCS:3141;MC=SO:0001627|intron_variant;ORIGIN=1;RS=181989786;Pangolin=ENSG00000159267.14|-2:0.0|-10:-0.09
chr21	36962072	339978	T	G	.	.	ALLELEID=351754;CLNDN=Holocarboxylase_synthetase_deficiency;CLNDISDB=MONDO:MONDO:0009666,MedGen:C0268581,OMIM:253270,Orphanet:ORPHA79242;CLNHGVS=NC_000021.9:g.36962072T>G;CLNREVSTAT=criteria_provided,_single_submitter;CLNSIG=Uncertain_significance;CLNVC=single_nucleotide_variant;CLNVCSO=SO:0001483;CLNVI=Illumina_Clinical_Services_Laboratory,Illumina:810765;GENEINFO=HLCS:3141;MC=SO:0001583|missense_variant,SO:0001619|non-coding_transcript_variant,SO:0001623|5_prime_UTR_variant;ORIGIN=1;RS=751729789;Pangolin=ENSG00000159267.14|-36:0.01|37:-0.0
chr21	36962151	339979	T	A	.	.	AF_EXAC=0.00049;AF_TGP=0.0002;ALLELEID=350691;CLNDN=Holocarboxylase_synthetase_deficiency|not_specified;CLNDISDB=MONDO:MONDO:0009666,MedGen:C0268581,OMIM:253270,Orphanet:ORPHA79242|MedGen:CN169374;CLNHGVS=NC_000021.9:g.36962151T>A;CLNREVSTAT=criteria_provided,_conflicting_interpretations;CLNSIG=Conflicting_interpretations_of_pathogenicity;CLNSIGCONF=Likely_benign(1),Uncertain_significance(1);CLNVC=single_nucleotide_variant;CLNVCSO=SO:0001483;CLNVI=Illumina_Clinical_Services_Laboratory,Illumina:598971;GENEINFO=HLCS:3141;MC=SO:0001583|missense_variant,SO:0001619|non-coding_transcript_variant,SO:0001623|5_prime_UTR_variant;ORIGIN=1;RS=191115811;Pangolin=ENSG00000159267.14|-42:0.01|19:-0.04
chr21	36962160	339980	T	C	.	.	ALLELEID=351755;CLNDN=Holocarboxylase_synthetase_deficiency;CLNDISDB=MONDO:MONDO:0009666,MedGen:C0268581,OMIM:253270,Orphanet:ORPHA79242;CLNHGVS=NC_000021.9:g.36962160T>C;CLNREVSTAT=criteria_provided,_single_submitter;CLNSIG=Uncertain_significance;CLNVC=single_nucleotide_variant;CLNVCSO=SO:0001483;CLNVI=Illumina_Clinical_Services_Laboratory,Illumina:656405;GENEINFO=HLCS:3141;MC=SO:0001583|missense_variant,SO:0001619|non-coding_transcript_variant,SO:0001623|5_prime_UTR_variant;ORIGIN=1;RS=886057080;Pangolin=ENSG00000159267.14|-48:0.0|10:-0.06
chr21	36966544	1050444	G	A	.	.	ALLELEID=1038787;CLNDN=not_provided;CLNDISDB=MedGen:CN517202;CLNHGVS=NC_000021.9:g.36966544G>A;CLNREVSTAT=no_assertion_criteria_provided;CLNSIG=Uncertain_significance;CLNVC=single_nucleotide_variant;CLNVCSO=SO:0001483;GENEINFO=HLCS:3141;MC=SO:0001583|missense_variant,SO:0001623|5_prime_UTR_variant,SO:0001627|intron_variant;ORIGIN=0;Pangolin=ENSG00000224790.3|2:0.0|-16:-0.0ENSG00000159267.14|20:0.0|34:-0.0
chr21	36990151	339981	G	A	.	.	ALLELEID=346484;CLNDN=Holocarboxylase_synthetase_deficiency;CLNDISDB=MONDO:MONDO:0009666,MedGen:C0268581,OMIM:253270,Orphanet:ORPHA79242;CLNHGVS=NC_000021.9:g.36990151G>A;CLNREVSTAT=criteria_provided,_single_submitter;CLNSIG=Uncertain_significance;CLNVC=single_nucleotide_variant;CLNVCSO=SO:0001483;CLNVI=Illumina_Clinical_Services_Laboratory,Illumina:789708;GENEINFO=HLCS:3141;MC=SO:0001627|intron_variant;ORIGIN=1;RS=886057081;Pangolin=ENSG00000159267.14|7:0.0|7:-0.01
chr21	37072494	803631	G	C	.	.	AF_EXAC=2e-05;AF_TGP=0.0002;ALLELEID=792008;CLNDN=Early_infantile_epileptic_encephalopathy_55;CLNDISDB=MONDO:MONDO:0033364,MedGen:C4539843,OMIM:617599;CLNHGVS=NC_000021.9:g.37072494G>C;CLNREVSTAT=criteria_provided,_single_submitter;CLNSIG=Uncertain_significance;CLNVC=single_nucleotide_variant;CLNVCSO=SO:0001483;GENEINFO=PIGP:51227;MC=SO:0001583|missense_variant,SO:0001623|5_prime_UTR_variant;ORIGIN=0;RS=201170767;Pangolin=ENSG00000185808.13|43:0.0|43:-0.0
chr21	37072532	666911	G	GACAATCTGTGGAAAAGGAAC	.	.	ALLELEID=654921;CLNDN=not_specified;CLNDISDB=MedGen:CN169374;CLNHGVS=NC_000021.9:g.37072539_37072558dup;CLNREVSTAT=criteria_provided,_single_submitter;CLNSIG=Uncertain_significance;CLNVC=Duplication;CLNVCSO=SO:1000035;GENEINFO=PIGP:51227;MC=SO:0001574|splice_acceptor_variant,SO:0001589|frameshift_variant;ORIGIN=1;RS=769435671;Pangolin=ENSG00000185808.13|5:0.37|25:-0.06
chr21	37072535	1030296	A	C	.	.	ALLELEID=1018749;CLNDN=Early_infantile_epileptic_encephalopathy_55;CLNDISDB=MONDO:MONDO:0033364,MedGen:C4539843,OMIM:617599;CLNHGVS=NC_000021.9:g.37072535A>C;CLNREVSTAT=criteria_provided,_single_submitter;CLNSIG=Uncertain_significance;CLNVC=single_nucleotide_variant;CLNVCSO=SO:0001483;GENEINFO=PIGP:51227;MC=SO:0001583|missense_variant,SO:0001623|5_prime_UTR_variant;ORIGIN=0;Pangolin=ENSG00000185808.13|0:0.0|2:-0.01
chr21	37196014	870549	G	A	.	.	ALLELEID=858714;CLNDN=Corticobasal_syndrome;CLNDISDB=MONDO:MONDO:0018696,MedGen:CN237765,Orphanet:ORPHA454887;CLNHGVS=NC_000021.9:g.37196014G>A;CLNREVSTAT=criteria_provided,_single_submitter;CLNSIG=Uncertain_significance;CLNVC=single_nucleotide_variant;CLNVCSO=SO:0001483;GENEINFO=TTC3:7267;MC=SO:0001583|missense_variant;ORIGIN=0;Pangolin=ENSG00000182670.13|22:0.0|22:-0.0
chr21	37240519	974902	C	A	.	.	ALLELEID=963198;CLNDN=not_provided;CLNDISDB=MedGen:CN517202;CLNHGVS=NC_000021.9:g.37240519C>A;CLNREVSTAT=no_assertion_criteria_provided;CLNSIG=Uncertain_significance;CLNVC=single_nucleotide_variant;CLNVCSO=SO:0001483;CLNVI=OMIM_Allelic_Variant:605298.0001;GENEINFO=VPS26C:10311;MC=SO:0001587|nonsense,SO:0001627|intron_variant;ORIGIN=1;Pangolin=ENSG00000157538.14|13:0.17|-23:-0.67
chr21	37420374	424477	G	A	.	.	AF_EXAC=2e-05;ALLELEID=410854;CLNDN=not_provided;CLNDISDB=MedGen:CN517202;CLNHGVS=NC_000021.9:g.37420374G>A;CLNREVSTAT=criteria_provided,_single_submitter;CLNSIG=Uncertain_significance;CLNVC=single_nucleotide_variant;CLNVCSO=SO:0001483;GENEINFO=DYRK1A:1859;MC=SO:0001623|5_prime_UTR_variant,SO:0001627|intron_variant;ORIGIN=1;RS=780371719;Pangolin=ENSG00000157540.21|2:0.0|10:-0.09
chr21	37420387	929170	G	C	.	.	ALLELEID=917559;CLNDN=not_specified;CLNDISDB=MedGen:CN169374;CLNHGVS=NC_000021.9:g.37420387G>C;CLNREVSTAT=criteria_provided,_single_submitter;CLNSIG=Uncertain_significance;CLNVC=single_nucleotide_variant;CLNVCSO=SO:0001483;GENEINFO=DYRK1A:1859;MC=SO:0001627|intron_variant;ORIGIN=1;Pangolin=ENSG00000157540.21|41:0.01|-3:-0.46
chr21	37472692	959254	A	G	.	.	ALLELEID=951236;CLNDN=Mental_retardation,_autosomal_dominant_7;CLNDISDB=MONDO:MONDO:0013578,MedGen:C3279839,OMIM:614104,Orphanet:ORPHA464306;CLNHGVS=NC_000021.9:g.37472692A>G;CLNREVSTAT=criteria_provided,_single_submitter;CLNSIG=Uncertain_significance;CLNVC=single_nucleotide_variant;CLNVCSO=SO:0001483;GENEINFO=DYRK1A:1859;MC=SO:0001583|missense_variant,SO:0001623|5_prime_UTR_variant;ORIGIN=1;Pangolin=ENSG00000157540.21|-5:0.0|-8:-0.0
chr21	37472716	937033	G	A	.	.	ALLELEID=939113;CLNDN=Mental_retardation,_autosomal_dominant_7;CLNDISDB=MONDO:MONDO:0013578,MedGen:C3279839,OMIM:614104,Orphanet:ORPHA464306;CLNHGVS=NC_000021.9:g.37472716G>A;CLNREVSTAT=criteria_provided,_single_submitter;CLNSIG=Uncertain_significance;CLNVC=single_nucleotide_variant;CLNVCSO=SO:0001483;GENEINFO=DYRK1A:1859;MC=SO:0001583|missense_variant,SO:0001623|5_prime_UTR_variant;ORIGIN=1;Pangolin=ENSG00000157540.21|-32:0.0|-1:-0.0
chr21	37472751	860571	T	A	.	.	ALLELEID=848794;CLNDN=Mental_retardation,_autosomal_dominant_7;CLNDISDB=MONDO:MONDO:0013578,MedGen:C3279839,OMIM:614104,Orphanet:ORPHA464306;CLNHGVS=NC_000021.9:g.37472751T>A;CLNREVSTAT=criteria_provided,_single_submitter;CLNSIG=Uncertain_significance;CLNVC=single_nucleotide_variant;CLNVCSO=SO:0001483;GENEINFO=DYRK1A:1859;MC=SO:0001819|synonymous_variant,SO:0001623|5_prime_UTR_variant;ORIGIN=1;Pangolin=ENSG00000157540.21|2:0.07|10:-0.0
chr21	37472776	435008	C	T	.	.	ALLELEID=430425;CLNDN=not_specified;CLNDISDB=MedGen:CN169374;CLNHGVS=NC_000021.9:g.37472776C>T;CLNREVSTAT=criteria_provided,_single_submitter;CLNSIG=Uncertain_significance;CLNVC=single_nucleotide_variant;CLNVCSO=SO:0001483;GENEINFO=DYRK1A:1859;MC=SO:0001583|missense_variant;ORIGIN=1;RS=968549141;Pangolin=ENSG00000157540.21|15:0.0|-15:-0.0
chr21	37472794	986239	A	G	.	.	ALLELEID=974214;CLNDN=Inborn_genetic_diseases;CLNDISDB=MeSH:D030342,MedGen:C0950123;CLNHGVS=NC_000021.9:g.37472794A>G;CLNREVSTAT=criteria_provided,_single_submitter;CLNSIG=Uncertain_significance;CLNVC=single_nucleotide_variant;CLNVCSO=SO:0001483;GENEINFO=DYRK1A:1859;MC=SO:0001583|missense_variant;ORIGIN=1;Pangolin=ENSG00000157540.21|-33:0.0|35:-0.0
chr21	37472800	430291	C	T	.	.	AF_EXAC=3e-05;AF_TGP=0.0004;ALLELEID=422355;CLNDN=Mental_retardation,_autosomal_dominant_7|not_specified;CLNDISDB=MONDO:MONDO:0013578,MedGen:C3279839,OMIM:614104,Orphanet:ORPHA464306|MedGen:CN169374;CLNHGVS=NC_000021.9:g.37472800C>T;CLNREVSTAT=criteria_provided,_multiple_submitters,_no_conflicts;CLNSIG=Uncertain_significance;CLNVC=single_nucleotide_variant;CLNVCSO=SO:0001483;GENEINFO=DYRK1A:1859;MC=SO:0001583|missense_variant;ORIGIN=1;RS=367984873;Pangolin=ENSG00000157540.21|-6:0.0|-39:-0.0
chr21	37472801	659251	G	A	.	.	AF_EXAC=1e-05;ALLELEID=648990;CLNDN=Mental_retardation,_autosomal_dominant_7;CLNDISDB=MONDO:MONDO:0013578,MedGen:C3279839,OMIM:614104,Orphanet:ORPHA464306;CLNHGVS=NC_000021.9:g.37472801G>A;CLNREVSTAT=criteria_provided,_single_submitter;CLNSIG=Uncertain_significance;CLNVC=single_nucleotide_variant;CLNVCSO=SO:0001483;GENEINFO=DYRK1A:1859;MC=SO:0001583|missense_variant;ORIGIN=1;RS=750600368;Pangolin=ENSG00000157540.21|29:0.0|-40:-0.0
chr21	37472812	581720	A	G	.	.	ALLELEID=573793;CLNDN=Mental_retardation,_autosomal_dominant_7;CLNDISDB=MONDO:MONDO:0013578,MedGen:C3279839,OMIM:614104,Orphanet:ORPHA464306;CLNHGVS=NC_000021.9:g.37472812A>G;CLNREVSTAT=criteria_provided,_single_submitter;CLNSIG=Uncertain_significance;CLNVC=single_nucleotide_variant;CLNVCSO=SO:0001483;GENEINFO=DYRK1A:1859;MC=SO:0001583|missense_variant;ORIGIN=1;RS=1569354907;Pangolin=ENSG00000157540.21|17:0.0|45:-0.0
chr21	37472827	1049293	C	G	.	.	ALLELEID=1038788;CLNDN=not_provided;CLNDISDB=MedGen:CN517202;CLNHGVS=NC_000021.9:g.37472827C>G;CLNREVSTAT=no_assertion_criteria_provided;CLNSIG=Uncertain_significance;CLNVC=single_nucleotide_variant;CLNVCSO=SO:0001483;GENEINFO=DYRK1A:1859;MC=SO:0001583|missense_variant;ORIGIN=0;Pangolin=ENSG00000157540.21|-36:0.0|2:-0.0
chr21	37472842	651500	T	C	.	.	AF_EXAC=5e-05;ALLELEID=648991;CLNDN=Mental_retardation,_autosomal_dominant_7;CLNDISDB=MONDO:MONDO:0013578,MedGen:C3279839,OMIM:614104,Orphanet:ORPHA464306;CLNHGVS=NC_000021.9:g.37472842T>C;CLNREVSTAT=criteria_provided,_single_submitter;CLNSIG=Uncertain_significance;CLNVC=single_nucleotide_variant;CLNVCSO=SO:0001483;GENEINFO=DYRK1A:1859;MC=SO:0001583|missense_variant;ORIGIN=1;RS=1049763;Pangolin=ENSG00000157540.21|38:0.0|15:-0.0
chr21	37472846	939250	A	G	.	.	ALLELEID=939114;CLNDN=Mental_retardation,_autosomal_dominant_7;CLNDISDB=MONDO:MONDO:0013578,MedGen:C3279839,OMIM:614104,Orphanet:ORPHA464306;CLNHGVS=NC_000021.9:g.37472846A>G;CLNREVSTAT=criteria_provided,_single_submitter;CLNSIG=Uncertain_significance;CLNVC=single_nucleotide_variant;CLNVCSO=SO:0001483;GENEINFO=DYRK1A:1859;MC=SO:0001583|missense_variant;ORIGIN=1;Pangolin=ENSG00000157540.21|11:0.0|34:-0.0
chr21	37472860	450805	C	G	.	.	ALLELEID=446316;CLNDN=not_provided;CLNDISDB=MedGen:CN517202;CLNHGVS=NC_000021.9:g.37472860C>G;CLNREVSTAT=criteria_provided,_single_submitter;CLNSIG=Uncertain_significance;CLNVC=single_nucleotide_variant;CLNVCSO=SO:0001483;GENEINFO=DYRK1A:1859;MC=SO:0001583|missense_variant;ORIGIN=1;RS=373178770;Pangolin=ENSG00000157540.21|-31:0.0|20:-0.0
chr21	37478180	218379	G	A	.	.	ALLELEID=215106;CLNDN=Mental_retardation,_autosomal_dominant_7|not_specified|not_provided;CLNDISDB=MONDO:MONDO:0013578,MedGen:C3279839,OMIM:614104,Orphanet:ORPHA464306|MedGen:CN169374|MedGen:CN517202;CLNHGVS=NC_000021.9:g.37478180G>A;CLNREVSTAT=criteria_provided,_conflicting_interpretations;CLNSIG=Conflicting_interpretations_of_pathogenicity;CLNSIGCONF=Likely_benign(1),Uncertain_significance(3);CLNVC=single_nucleotide_variant;CLNVCSO=SO:0001483;GENEINFO=DYRK1A:1859;MC=SO:0001574|splice_acceptor_variant,SO:0001627|intron_variant;ORIGIN=1;RS=552103257;Pangolin=ENSG00000157540.21|28:0.13|1:-0.87
chr21	37478180	998447	G	C	.	.	ALLELEID=999212;CLNDN=Mental_retardation,_autosomal_dominant_7;CLNDISDB=MONDO:MONDO:0013578,MedGen:C3279839,OMIM:614104,Orphanet:ORPHA464306;CLNHGVS=NC_000021.9:g.37478180G>C;CLNREVSTAT=criteria_provided,_single_submitter;CLNSIG=Uncertain_significance;CLNVC=single_nucleotide_variant;CLNVCSO=SO:0001483;GENEINFO=DYRK1A:1859;MC=SO:0001574|splice_acceptor_variant,SO:0001627|intron_variant;ORIGIN=1;Pangolin=ENSG00000157540.21|28:0.13|1:-0.87
chr21	37478227	656015	T	G	.	.	ALLELEID=648992;CLNDN=Mental_retardation,_autosomal_dominant_7;CLNDISDB=MONDO:MONDO:0013578,MedGen:C3279839,OMIM:614104,Orphanet:ORPHA464306;CLNHGVS=NC_000021.9:g.37478227T>G;CLNREVSTAT=criteria_provided,_single_submitter;CLNSIG=Uncertain_significance;CLNVC=single_nucleotide_variant;CLNVCSO=SO:0001483;GENEINFO=DYRK1A:1859;MC=SO:0001583|missense_variant;ORIGIN=1;RS=1601219318;Pangolin=ENSG00000157540.21|-19:0.03|-46:-0.1
chr21	37478235	1038974	C	T	.	.	ALLELEID=1034914;CLNDN=Mental_retardation,_autosomal_dominant_7;CLNDISDB=MONDO:MONDO:0013578,MedGen:C3279839,OMIM:614104,Orphanet:ORPHA464306;CLNHGVS=NC_000021.9:g.37478235C>T;CLNREVSTAT=criteria_provided,_single_submitter;CLNSIG=Uncertain_significance;CLNVC=single_nucleotide_variant;CLNVCSO=SO:0001483;GENEINFO=DYRK1A:1859;MC=SO:0001583|missense_variant;ORIGIN=1;Pangolin=ENSG00000157540.21|-10:0.0|-27:-0.01
chr21	37478307	210895	C	T	.	.	ALLELEID=208714;CLNDN=not_specified|not_provided;CLNDISDB=MedGen:CN169374|MedGen:CN517202;CLNHGVS=NC_000021.9:g.37478307C>T;CLNREVSTAT=criteria_provided,_conflicting_interpretations;CLNSIG=Conflicting_interpretations_of_pathogenicity;CLNSIGCONF=Likely_benign(1),Uncertain_significance(1);CLNVC=single_nucleotide_variant;CLNVCSO=SO:0001483;GENEINFO=DYRK1A:1859;MC=SO:0001627|intron_variant;ORIGIN=1;RS=537532878;Pangolin=ENSG00000157540.21|-10:0.0|-7:-0.0
chr21	37480686	1055370	G	A	.	.	ALLELEID=1051890;CLNDN=Mental_retardation,_autosomal_dominant_7;CLNDISDB=MONDO:MONDO:0013578,MedGen:C3279839,OMIM:614104,Orphanet:ORPHA464306;CLNHGVS=NC_000021.9:g.37480686G>A;CLNREVSTAT=criteria_provided,_single_submitter;CLNSIG=Uncertain_significance;CLNVC=single_nucleotide_variant;CLNVCSO=SO:0001483;GENEINFO=DYRK1A:1859;MC=SO:0001583|missense_variant;ORIGIN=1;Pangolin=ENSG00000157540.21|27:0.0|-48:-0.0
chr21	37480700	435009	G	C	.	.	ALLELEID=430426;CLNDN=Mental_retardation,_autosomal_dominant_7|not_specified;CLNDISDB=MONDO:MONDO:0013578,MedGen:C3279839,OMIM:614104,Orphanet:ORPHA464306|MedGen:CN169374;CLNHGVS=NC_000021.9:g.37480700G>C;CLNREVSTAT=criteria_provided,_multiple_submitters,_no_conflicts;CLNSIG=Uncertain_significance;CLNVC=single_nucleotide_variant;CLNVCSO=SO:0001483;GENEINFO=DYRK1A:1859;MC=SO:0001583|missense_variant;ORIGIN=1;RS=991834315;Pangolin=ENSG00000157540.21|3:0.0|12:-0.0
chr21	37480713	944510	G	A	.	.	ALLELEID=929321;CLNDN=Mental_retardation,_autosomal_dominant_7;CLNDISDB=MONDO:MONDO:0013578,MedGen:C3279839,OMIM:614104,Orphanet:ORPHA464306;CLNHGVS=NC_000021.9:g.37480713G>A;CLNREVSTAT=criteria_provided,_single_submitter;CLNSIG=Uncertain_significance;CLNVC=single_nucleotide_variant;CLNVCSO=SO:0001483;GENEINFO=DYRK1A:1859;MC=SO:0001583|missense_variant;ORIGIN=1;Pangolin=ENSG00000157540.21|12:0.0|-1:-0.01
chr21	37480717	858799	A	G	.	.	ALLELEID=848795;CLNDN=Mental_retardation,_autosomal_dominant_7;CLNDISDB=MONDO:MONDO:0013578,MedGen:C3279839,OMIM:614104,Orphanet:ORPHA464306;CLNHGVS=NC_000021.9:g.37480717A>G;CLNREVSTAT=criteria_provided,_single_submitter;CLNSIG=Uncertain_significance;CLNVC=single_nucleotide_variant;CLNVCSO=SO:0001483;GENEINFO=DYRK1A:1859;MC=SO:0001583|missense_variant;ORIGIN=1;Pangolin=ENSG00000157540.21|-5:0.08|8:-0.0
chr21	37480719	1000762	A	G	.	.	ALLELEID=999213;CLNDN=Mental_retardation,_autosomal_dominant_7;CLNDISDB=MONDO:MONDO:0013578,MedGen:C3279839,OMIM:614104,Orphanet:ORPHA464306;CLNHGVS=NC_000021.9:g.37480719A>G;CLNREVSTAT=criteria_provided,_single_submitter;CLNSIG=Uncertain_significance;CLNVC=single_nucleotide_variant;CLNVCSO=SO:0001483;GENEINFO=DYRK1A:1859;MC=SO:0001583|missense_variant;ORIGIN=1;Pangolin=ENSG00000157540.21|6:0.0|-7:-0.0
chr21	37480741	665902	A	G	.	.	ALLELEID=648993;CLNDN=Mental_retardation,_autosomal_dominant_7;CLNDISDB=MONDO:MONDO:0013578,MedGen:C3279839,OMIM:614104,Orphanet:ORPHA464306;CLNHGVS=NC_000021.9:g.37480741A>G;CLNREVSTAT=criteria_provided,_single_submitter;CLNSIG=Uncertain_significance;CLNVC=single_nucleotide_variant;CLNVCSO=SO:0001483;GENEINFO=DYRK1A:1859;MC=SO:0001583|missense_variant;ORIGIN=1;RS=1601230964;Pangolin=ENSG00000157540.21|-29:0.0|-29:-0.0
chr21	37480744	971001	A	G	.	.	ALLELEID=958963;CLNDN=Mental_retardation,_autosomal_dominant_7;CLNDISDB=MONDO:MONDO:0013578,MedGen:C3279839,OMIM:614104,Orphanet:ORPHA464306;CLNHGVS=NC_000021.9:g.37480744A>G;CLNREVSTAT=criteria_provided,_single_submitter;CLNSIG=Uncertain_significance;CLNVC=single_nucleotide_variant;CLNVCSO=SO:0001483;GENEINFO=DYRK1A:1859;MC=SO:0001583|missense_variant;ORIGIN=1;Pangolin=ENSG00000157540.21|-1:0.0|-32:-0.0
chr21	37480763	210896	C	T	.	.	AF_ESP=8e-05;AF_EXAC=2e-05;ALLELEID=208715;CLNDN=not_specified;CLNDISDB=MedGen:CN169374;CLNHGVS=NC_000021.9:g.37480763C>T;CLNREVSTAT=criteria_provided,_single_submitter;CLNSIG=Uncertain_significance;CLNVC=single_nucleotide_variant;CLNVCSO=SO:0001483;GENEINFO=DYRK1A:1859;MC=SO:0001819|synonymous_variant;ORIGIN=1;RS=374444950;Pangolin=ENSG00000157540.21|-38:0.0|1:-0.0
chr21	37480783	1008359	G	A	.	.	ALLELEID=999214;CLNDN=Mental_retardation,_autosomal_dominant_7;CLNDISDB=MONDO:MONDO:0013578,MedGen:C3279839,OMIM:614104,Orphanet:ORPHA464306;CLNHGVS=NC_000021.9:g.37480783G>A;CLNREVSTAT=criteria_provided,_single_submitter;CLNSIG=Uncertain_significance;CLNVC=single_nucleotide_variant;CLNVCSO=SO:0001483;GENEINFO=DYRK1A:1859;MC=SO:0001583|missense_variant;ORIGIN=1;Pangolin=ENSG00000157540.21|24:0.0|43:-0.0
chr21	37480813	998571	G	T	.	.	ALLELEID=999215;CLNDN=Mental_retardation,_autosomal_dominant_7;CLNDISDB=MONDO:MONDO:0013578,MedGen:C3279839,OMIM:614104,Orphanet:ORPHA464306;CLNHGVS=NC_000021.9:g.37480813G>T;CLNREVSTAT=criteria_provided,_single_submitter;CLNSIG=Uncertain_significance;CLNVC=single_nucleotide_variant;CLNVCSO=SO:0001483;GENEINFO=DYRK1A:1859;MC=SO:0001583|missense_variant;ORIGIN=1;Pangolin=ENSG00000157540.21|13:0.0|13:-0.0
chr21	37486453	999758	ATCTTC	A	.	.	ALLELEID=999216;CLNDN=Mental_retardation,_autosomal_dominant_7;CLNDISDB=MONDO:MONDO:0013578,MedGen:C3279839,OMIM:614104,Orphanet:ORPHA464306;CLNHGVS=NC_000021.9:g.37486458_37486462del;CLNREVSTAT=criteria_provided,_single_submitter;CLNSIG=Uncertain_significance;CLNVC=Deletion;CLNVCSO=SO:0000159;CLNVI=Invitae:10793200;GENEINFO=DYRK1A:1859;MC=SO:0001627|intron_variant;ORIGIN=1;Pangolin=ENSG00000157540.21|-10:0.01|14:-0.08
chr21	37486470	949237	G	A	.	.	ALLELEID=929322;CLNDN=Mental_retardation,_autosomal_dominant_7;CLNDISDB=MONDO:MONDO:0013578,MedGen:C3279839,OMIM:614104,Orphanet:ORPHA464306;CLNHGVS=NC_000021.9:g.37486470G>A;CLNREVSTAT=criteria_provided,_single_submitter;CLNSIG=Uncertain_significance;CLNVC=single_nucleotide_variant;CLNVCSO=SO:0001483;GENEINFO=DYRK1A:1859;MC=SO:0001583|missense_variant;ORIGIN=1;Pangolin=ENSG00000157540.21|6:0.01|-3:-0.0
chr21	37486476	1013463	G	T	.	.	ALLELEID=1001179;CLNDN=not_provided;CLNDISDB=MedGen:CN517202;CLNHGVS=NC_000021.9:g.37486476G>T;CLNREVSTAT=criteria_provided,_single_submitter;CLNSIG=Uncertain_significance;CLNVC=single_nucleotide_variant;CLNVCSO=SO:0001483;GENEINFO=DYRK1A:1859;MC=SO:0001583|missense_variant;ORIGIN=1;Pangolin=ENSG00000157540.21|-33:0.0|-9:-0.01
chr21	37486564	835975	G	A	.	.	ALLELEID=848797;CLNDN=Mental_retardation,_autosomal_dominant_7;CLNDISDB=MONDO:MONDO:0013578,MedGen:C3279839,OMIM:614104,Orphanet:ORPHA464306;CLNHGVS=NC_000021.9:g.37486564G>A;CLNREVSTAT=criteria_provided,_single_submitter;CLNSIG=Uncertain_significance;CLNVC=single_nucleotide_variant;CLNVCSO=SO:0001483;GENEINFO=DYRK1A:1859;MC=SO:0001583|missense_variant;ORIGIN=1;Pangolin=ENSG00000157540.21|1:0.0|50:-0.01
chr21	37490162	929169	TTTTCTC	T	.	.	ALLELEID=917560;CLNDN=not_specified;CLNDISDB=MedGen:CN169374;CLNHGVS=NC_000021.9:g.37490167_37490172del;CLNREVSTAT=criteria_provided,_single_submitter;CLNSIG=Uncertain_significance;CLNVC=Deletion;CLNVCSO=SO:0000159;GENEINFO=DYRK1A:1859;MC=SO:0001627|intron_variant;ORIGIN=1;Pangolin=ENSG00000157540.21|-26:0.0|13:-0.96
chr21	37490172	539576	C	T	.	.	AF_EXAC=2e-05;ALLELEID=533884;CLNDN=Mental_retardation,_autosomal_dominant_7;CLNDISDB=MONDO:MONDO:0013578,MedGen:C3279839,OMIM:614104,Orphanet:ORPHA464306;CLNHGVS=NC_000021.9:g.37490172C>T;CLNREVSTAT=criteria_provided,_single_submitter;CLNSIG=Uncertain_significance;CLNVC=single_nucleotide_variant;CLNVCSO=SO:0001483;GENEINFO=DYRK1A:1859;MC=SO:0001627|intron_variant;ORIGIN=1;RS=779620187;Pangolin=ENSG00000157540.21|48:0.06|3:-0.02
chr21	37490178	451981	A	G	.	.	ALLELEID=446319;CLNDN=not_specified;CLNDISDB=MedGen:CN169374;CLNHGVS=NC_000021.9:g.37490178A>G;CLNREVSTAT=criteria_provided,_single_submitter;CLNSIG=Uncertain_significance;CLNVC=single_nucleotide_variant;CLNVCSO=SO:0001483;GENEINFO=DYRK1A:1859;MC=SO:0001583|missense_variant;ORIGIN=1;RS=1555984071;Pangolin=ENSG00000157540.21|-3:0.0|42:-0.01
chr21	37490186	983146	C	T	.	.	ALLELEID=971155;CLNDN=Mental_retardation,_autosomal_dominant_7;CLNDISDB=MONDO:MONDO:0013578,MedGen:C3279839,OMIM:614104,Orphanet:ORPHA464306;CLNHGVS=NC_000021.9:g.37490186C>T;CLNREVSTAT=criteria_provided,_multiple_submitters,_no_conflicts;CLNSIG=Uncertain_significance;CLNVC=single_nucleotide_variant;CLNVCSO=SO:0001483;CLNVI=Institute_of_Human_Genetics,_University_of_Leipzig_Medical_Center:CV_varv_1079;GENEINFO=DYRK1A:1859;MC=SO:0001583|missense_variant;ORIGIN=1;Pangolin=ENSG00000157540.21|34:0.03|-11:-0.02
chr21	37490187	1051390	G	A	.	.	ALLELEID=1051891;CLNDN=Mental_retardation,_autosomal_dominant_7;CLNDISDB=MONDO:MONDO:0013578,MedGen:C3279839,OMIM:614104,Orphanet:ORPHA464306;CLNHGVS=NC_000021.9:g.37490187G>A;CLNREVSTAT=criteria_provided,_single_submitter;CLNSIG=Uncertain_significance;CLNVC=single_nucleotide_variant;CLNVCSO=SO:0001483;GENEINFO=DYRK1A:1859;MC=SO:0001583|missense_variant;ORIGIN=1;Pangolin=ENSG00000157540.21|33:0.01|-12:-0.01
chr21	37490232	498691	T	C	.	.	ALLELEID=490115;CLNDN=not_provided;CLNDISDB=MedGen:CN517202;CLNHGVS=NC_000021.9:g.37490232T>C;CLNREVSTAT=criteria_provided,_single_submitter;CLNSIG=Uncertain_significance;CLNVC=single_nucleotide_variant;CLNVCSO=SO:0001483;GENEINFO=DYRK1A:1859;MC=SO:0001583|missense_variant;ORIGIN=1;RS=1555984150;Pangolin=ENSG00000157540.21|-12:0.01|11:-0.0
chr21	37490244	204010	T	G	.	.	ALLELEID=200404;CLNDN=Mental_retardation,_autosomal_dominant_7;CLNDISDB=MONDO:MONDO:0013578,MedGen:C3279839,OMIM:614104,Orphanet:ORPHA464306;CLNHGVS=NC_000021.9:g.37490244T>G;CLNREVSTAT=criteria_provided,_conflicting_interpretations;CLNSIG=Conflicting_interpretations_of_pathogenicity;CLNSIGCONF=Likely_pathogenic(1),Uncertain_significance(1);CLNVC=single_nucleotide_variant;CLNVCSO=SO:0001483;GENEINFO=DYRK1A:1859;MC=SO:0001583|missense_variant;ORIGIN=32;RS=797044525;Pangolin=ENSG00000157540.21|-24:0.01|-2:-0.0
chr21	37490329	871177	G	C	.	.	ALLELEID=860687;CLNDN=not_provided;CLNDISDB=MedGen:CN517202;CLNHGVS=NC_000021.9:g.37490329G>C;CLNREVSTAT=criteria_provided,_single_submitter;CLNSIG=Uncertain_significance;CLNVC=single_nucleotide_variant;CLNVCSO=SO:0001483;GENEINFO=DYRK1A:1859;MC=SO:0001819|synonymous_variant;ORIGIN=1;Pangolin=ENSG00000157540.21|-14:0.0|25:-0.0
chr21	37490370	1015236	A	G	.	.	ALLELEID=1014347;CLNDN=Mental_retardation,_autosomal_dominant_7;CLNDISDB=MONDO:MONDO:0013578,MedGen:C3279839,OMIM:614104,Orphanet:ORPHA464306;CLNHGVS=NC_000021.9:g.37490370A>G;CLNREVSTAT=criteria_provided,_single_submitter;CLNSIG=Uncertain_significance;CLNVC=single_nucleotide_variant;CLNVCSO=SO:0001483;GENEINFO=DYRK1A:1859;MC=SO:0001583|missense_variant;ORIGIN=1;Pangolin=ENSG00000157540.21|-16:0.0|14:-0.0
chr21	37490379	521321	C	G	.	.	ALLELEID=512488;CLNDN=Inborn_genetic_diseases;CLNDISDB=MeSH:D030342,MedGen:C0950123;CLNHGVS=NC_000021.9:g.37490379C>G;CLNREVSTAT=criteria_provided,_single_submitter;CLNSIG=Uncertain_significance;CLNVC=single_nucleotide_variant;CLNVCSO=SO:0001483;GENEINFO=DYRK1A:1859;MC=SO:0001583|missense_variant;ORIGIN=1;RS=1555984358;Pangolin=ENSG00000157540.21|-25:0.0|34:-0.0
chr21	37490387	1054713	A	G	.	.	ALLELEID=1051892;CLNDN=Mental_retardation,_autosomal_dominant_7;CLNDISDB=MONDO:MONDO:0013578,MedGen:C3279839,OMIM:614104,Orphanet:ORPHA464306;CLNHGVS=NC_000021.9:g.37490387A>G;CLNREVSTAT=criteria_provided,_single_submitter;CLNSIG=Uncertain_significance;CLNVC=single_nucleotide_variant;CLNVCSO=SO:0001483;GENEINFO=DYRK1A:1859;MC=SO:0001583|missense_variant;ORIGIN=1;Pangolin=ENSG00000157540.21|26:0.0|-3:-0.0
chr21	37493047	373750	C	T	.	.	ALLELEID=360604;CLNDN=not_specified;CLNDISDB=MedGen:CN169374;CLNHGVS=NC_000021.9:g.37493047C>T;CLNREVSTAT=criteria_provided,_single_submitter;CLNSIG=Uncertain_significance;CLNVC=single_nucleotide_variant;CLNVCSO=SO:0001483;GENEINFO=DYRK1A:1859;MC=SO:0001583|missense_variant;ORIGIN=1;RS=113004433;Pangolin=ENSG00000157540.21|10:0.09|-30:-0.01
chr21	37493093	996276	A	G	.	.	ALLELEID=984004;CLNDN=not_specified;CLNDISDB=MedGen:CN169374;CLNHGVS=NC_000021.9:g.37493093A>G;CLNREVSTAT=criteria_provided,_single_submitter;CLNSIG=Uncertain_significance;CLNVC=single_nucleotide_variant;CLNVCSO=SO:0001483;GENEINFO=DYRK1A:1859;MC=SO:0001583|missense_variant;ORIGIN=1;Pangolin=ENSG00000157540.21|-1:0.09|-36:-0.01
chr21	37493093	692243	A	T	.	.	ALLELEID=680058;CLNDN=Mental_retardation,_autosomal_dominant_7;CLNDISDB=MONDO:MONDO:0013578,MedGen:C3279839,OMIM:614104,Orphanet:ORPHA464306;CLNHGVS=NC_000021.9:g.37493093A>T;CLNREVSTAT=criteria_provided,_single_submitter;CLNSIG=Uncertain_significance;CLNVC=single_nucleotide_variant;CLNVCSO=SO:0001483;GENEINFO=DYRK1A:1859;MC=SO:0001583|missense_variant;ORIGIN=0;RS=1601280230;Pangolin=ENSG00000157540.21|-35:0.0|-36:-0.0
chr21	37493096	1005968	T	C	.	.	ALLELEID=999217;CLNDN=Mental_retardation,_autosomal_dominant_7;CLNDISDB=MONDO:MONDO:0013578,MedGen:C3279839,OMIM:614104,Orphanet:ORPHA464306;CLNHGVS=NC_000021.9:g.37493096T>C;CLNREVSTAT=criteria_provided,_single_submitter;CLNSIG=Uncertain_significance;CLNVC=single_nucleotide_variant;CLNVCSO=SO:0001483;GENEINFO=DYRK1A:1859;MC=SO:0001583|missense_variant;ORIGIN=1;Pangolin=ENSG00000157540.21|-39:0.01|-38:-0.0
chr21	37496151	587976	G	A	.	.	AF_EXAC=1e-05;ALLELEID=580462;CLNDN=History_of_neurodevelopmental_disorder;CLNDISDB=MedGen:C2711754;CLNHGVS=NC_000021.9:g.37496151G>A;CLNREVSTAT=criteria_provided,_single_submitter;CLNSIG=Uncertain_significance;CLNVC=single_nucleotide_variant;CLNVCSO=SO:0001483;GENEINFO=DYRK1A:1859;MC=SO:0001583|missense_variant;ORIGIN=1;RS=758421024;Pangolin=ENSG00000157540.21|-29:0.01|-33:-0.0
chr21	37496157	1006246	C	T	.	.	ALLELEID=999218;CLNDN=Mental_retardation,_autosomal_dominant_7;CLNDISDB=MONDO:MONDO:0013578,MedGen:C3279839,OMIM:614104,Orphanet:ORPHA464306;CLNHGVS=NC_000021.9:g.37496157C>T;CLNREVSTAT=criteria_provided,_single_submitter;CLNSIG=Uncertain_significance;CLNVC=single_nucleotide_variant;CLNVCSO=SO:0001483;GENEINFO=DYRK1A:1859;MC=SO:0001583|missense_variant;ORIGIN=1;Pangolin=ENSG00000157540.21|25:0.01|-35:-0.01
chr21	37496164	423773	C	T	.	.	ALLELEID=410867;CLNDN=not_provided;CLNDISDB=MedGen:CN517202;CLNHGVS=NC_000021.9:g.37496164C>T;CLNREVSTAT=criteria_provided,_single_submitter;CLNSIG=Uncertain_significance;CLNVC=single_nucleotide_variant;CLNVCSO=SO:0001483;GENEINFO=DYRK1A:1859;MC=SO:0001583|missense_variant;ORIGIN=1;RS=1064796623;Pangolin=ENSG00000157540.21|18:0.0|-42:-0.01
chr21	37496173	1042906	T	C	.	.	ALLELEID=1034915;CLNDN=Mental_retardation,_autosomal_dominant_7;CLNDISDB=MONDO:MONDO:0013578,MedGen:C3279839,OMIM:614104,Orphanet:ORPHA464306;CLNHGVS=NC_000021.9:g.37496173T>C;CLNREVSTAT=criteria_provided,_single_submitter;CLNSIG=Uncertain_significance;CLNVC=single_nucleotide_variant;CLNVCSO=SO:0001483;GENEINFO=DYRK1A:1859;MC=SO:0001583|missense_variant;ORIGIN=1;Pangolin=ENSG00000157540.21|-46:0.0|9:-0.0
chr21	37496204	916062	T	G	.	.	ALLELEID=904325;CLNDN=not_provided;CLNDISDB=MedGen:CN517202;CLNHGVS=NC_000021.9:g.37496204T>G;CLNREVSTAT=criteria_provided,_single_submitter;CLNSIG=Uncertain_significance;CLNVC=single_nucleotide_variant;CLNVCSO=SO:0001483;GENEINFO=DYRK1A:1859;MC=SO:0001583|missense_variant;ORIGIN=1;Pangolin=ENSG00000157540.21|-22:0.0|7:-0.0
chr21	37496217	1041433	G	C	.	.	ALLELEID=1034916;CLNDN=Mental_retardation,_autosomal_dominant_7;CLNDISDB=MONDO:MONDO:0013578,MedGen:C3279839,OMIM:614104,Orphanet:ORPHA464306;CLNHGVS=NC_000021.9:g.37496217G>C;CLNREVSTAT=criteria_provided,_single_submitter;CLNSIG=Uncertain_significance;CLNVC=single_nucleotide_variant;CLNVCSO=SO:0001483;GENEINFO=DYRK1A:1859;MC=SO:0001583|missense_variant;ORIGIN=1;Pangolin=ENSG00000157540.21|41:0.0|41:-0.0
chr21	37496248	1043954	A	G	.	.	ALLELEID=1034917;CLNDN=Mental_retardation,_autosomal_dominant_7;CLNDISDB=MONDO:MONDO:0013578,MedGen:C3279839,OMIM:614104,Orphanet:ORPHA464306;CLNHGVS=NC_000021.9:g.37496248A>G;CLNREVSTAT=criteria_provided,_single_submitter;CLNSIG=Uncertain_significance;CLNVC=single_nucleotide_variant;CLNVCSO=SO:0001483;GENEINFO=DYRK1A:1859;MC=SO:0001583|missense_variant;ORIGIN=1;Pangolin=ENSG00000157540.21|-1:0.24|10:-0.0
chr21	37496251	429557	G	A	.	.	ALLELEID=422358;CLNDN=not_provided;CLNDISDB=MedGen:CN517202;CLNHGVS=NC_000021.9:g.37496251G>A;CLNREVSTAT=criteria_provided,_single_submitter;CLNSIG=Uncertain_significance;CLNVC=single_nucleotide_variant;CLNVCSO=SO:0001483;GENEINFO=DYRK1A:1859;MC=SO:0001583|missense_variant;ORIGIN=1;RS=1131691453;Pangolin=ENSG00000157540.21|5:0.0|7:-0.0
chr21	37505285	575107	G	C	.	.	ALLELEID=571556;CLNDN=Mental_retardation,_autosomal_dominant_7;CLNDISDB=MONDO:MONDO:0013578,MedGen:C3279839,OMIM:614104,Orphanet:ORPHA464306;CLNHGVS=NC_000021.9:g.37505285G>C;CLNREVSTAT=criteria_provided,_single_submitter;CLNSIG=Uncertain_significance;CLNVC=single_nucleotide_variant;CLNVCSO=SO:0001483;GENEINFO=DYRK1A:1859;MC=SO:0001583|missense_variant;ORIGIN=1;RS=369805539;Pangolin=ENSG00000157540.21|-2:0.0|1:-0.0
chr21	37505287	1015128	A	G	.	.	ALLELEID=1014348;CLNDN=Mental_retardation,_autosomal_dominant_7;CLNDISDB=MONDO:MONDO:0013578,MedGen:C3279839,OMIM:614104,Orphanet:ORPHA464306;CLNHGVS=NC_000021.9:g.37505287A>G;CLNREVSTAT=criteria_provided,_single_submitter;CLNSIG=Uncertain_significance;CLNVC=single_nucleotide_variant;CLNVCSO=SO:0001483;GENEINFO=DYRK1A:1859;MC=SO:0001583|missense_variant;ORIGIN=1;Pangolin=ENSG00000157540.21|-4:0.0|-4:-0.0
chr21	37505299	660992	G	C	.	.	ALLELEID=648996;CLNDN=Mental_retardation,_autosomal_dominant_7;CLNDISDB=MONDO:MONDO:0013578,MedGen:C3279839,OMIM:614104,Orphanet:ORPHA464306;CLNHGVS=NC_000021.9:g.37505299G>C;CLNREVSTAT=criteria_provided,_single_submitter;CLNSIG=Uncertain_significance;CLNVC=single_nucleotide_variant;CLNVCSO=SO:0001483;GENEINFO=DYRK1A:1859;MC=SO:0001583|missense_variant;ORIGIN=1;RS=978604744;Pangolin=ENSG00000157540.21|-38:0.0|47:-0.0
chr21	37505310	426400	C	T	.	.	AF_EXAC=1e-05;AF_TGP=0.0002;ALLELEID=415702;CLNDN=Mental_retardation,_autosomal_dominant_7|not_provided;CLNDISDB=MONDO:MONDO:0013578,MedGen:C3279839,OMIM:614104,Orphanet:ORPHA464306|MedGen:CN517202;CLNHGVS=NC_000021.9:g.37505310C>T;CLNREVSTAT=criteria_provided,_multiple_submitters,_no_conflicts;CLNSIG=Uncertain_significance;CLNVC=single_nucleotide_variant;CLNVCSO=SO:0001483;GENEINFO=DYRK1A:1859;MC=SO:0001583|missense_variant;ORIGIN=1;RS=202018285;Pangolin=ENSG00000157540.21|-27:0.0|36:-0.0
chr21	37505330	383232	G	A	.	.	AF_ESP=8e-05;AF_EXAC=2e-05;ALLELEID=378412;CLNDN=Mental_retardation,_autosomal_dominant_7|History_of_neurodevelopmental_disorder|not_specified;CLNDISDB=MONDO:MONDO:0013578,MedGen:C3279839,OMIM:614104,Orphanet:ORPHA464306|MedGen:C2711754|MedGen:CN169374;CLNHGVS=NC_000021.9:g.37505330G>A;CLNREVSTAT=criteria_provided,_conflicting_interpretations;CLNSIG=Conflicting_interpretations_of_pathogenicity;CLNSIGCONF=Likely_benign(2),Uncertain_significance(1);CLNVC=single_nucleotide_variant;CLNVCSO=SO:0001483;GENEINFO=DYRK1A:1859;MC=SO:0001819|synonymous_variant;ORIGIN=1;RS=139043513;Pangolin=ENSG00000157540.21|-47:0.01|16:-0.0
chr21	37505334	452982	A	G	.	.	ALLELEID=446321;CLNDN=Mental_retardation,_autosomal_dominant_7|not_provided;CLNDISDB=MONDO:MONDO:0013578,MedGen:C3279839,OMIM:614104,Orphanet:ORPHA464306|MedGen:CN517202;CLNHGVS=NC_000021.9:g.37505334A>G;CLNREVSTAT=criteria_provided,_multiple_submitters,_no_conflicts;CLNSIG=Uncertain_significance;CLNVC=single_nucleotide_variant;CLNVCSO=SO:0001483;GENEINFO=DYRK1A:1859;MC=SO:0001583|missense_variant;ORIGIN=1;RS=1459549692;Pangolin=ENSG00000157540.21|36:0.0|36:-0.0
chr21	37505356	952534	G	A	.	.	ALLELEID=929323;CLNDN=Mental_retardation,_autosomal_dominant_7;CLNDISDB=MONDO:MONDO:0013578,MedGen:C3279839,OMIM:614104,Orphanet:ORPHA464306;CLNHGVS=NC_000021.9:g.37505356G>A;CLNREVSTAT=criteria_provided,_single_submitter;CLNSIG=Uncertain_significance;CLNVC=single_nucleotide_variant;CLNVCSO=SO:0001483;GENEINFO=DYRK1A:1859;MC=SO:0001583|missense_variant;ORIGIN=1;Pangolin=ENSG00000157540.21|-10:0.0|14:-0.0
chr21	37505377	838901	C	T	.	.	ALLELEID=848798;CLNDN=Mental_retardation,_autosomal_dominant_7;CLNDISDB=MONDO:MONDO:0013578,MedGen:C3279839,OMIM:614104,Orphanet:ORPHA464306;CLNHGVS=NC_000021.9:g.37505377C>T;CLNREVSTAT=criteria_provided,_multiple_submitters,_no_conflicts;CLNSIG=Uncertain_significance;CLNVC=single_nucleotide_variant;CLNVCSO=SO:0001483;GENEINFO=DYRK1A:1859;MC=SO:0001583|missense_variant;ORIGIN=17;Pangolin=ENSG00000157540.21|-7:0.01|-6:-0.0
chr21	37505427	981311	T	C	.	.	ALLELEID=969413;CLNDN=Intellectual_disability;CLNDISDB=Human_Phenotype_Ontology:HP:0000730,Human_Phenotype_Ontology:HP:0001249,Human_Phenotype_Ontology:HP:0001267,Human_Phenotype_Ontology:HP:0001286,Human_Phenotype_Ontology:HP:0002122,Human_Phenotype_Ontology:HP:0002192,Human_Phenotype_Ontology:HP:0002316,Human_Phenotype_Ontology:HP:0002382,Human_Phenotype_Ontology:HP:0002386,Human_Phenotype_Ontology:HP:0002402,Human_Phenotype_Ontology:HP:0002458,Human_Phenotype_Ontology:HP:0002482,Human_Phenotype_Ontology:HP:0002499,Human_Phenotype_Ontology:HP:0002543,Human_Phenotype_Ontology:HP:0003767,Human_Phenotype_Ontology:HP:0006833,Human_Phenotype_Ontology:HP:0007154,Human_Phenotype_Ontology:HP:0007176,Human_Phenotype_Ontology:HP:0007180,Human_Phenotype_Ontology:HP:HP:0001249,MONDO:MONDO:0001071,MedGen:C3714756,SNOMED_CT:228156007;CLNHGVS=NC_000021.9:g.37505427T>C;CLNREVSTAT=criteria_provided,_single_submitter;CLNSIG=Uncertain_significance;CLNVC=single_nucleotide_variant;CLNVCSO=SO:0001483;GENEINFO=DYRK1A:1859;MC=SO:0001583|missense_variant;ORIGIN=32;Pangolin=ENSG00000157540.21|-21:0.0|42:-0.01
chr21	37505450	943885	A	G	.	.	ALLELEID=939115;CLNDN=Mental_retardation,_autosomal_dominant_7;CLNDISDB=MONDO:MONDO:0013578,MedGen:C3279839,OMIM:614104,Orphanet:ORPHA464306;CLNHGVS=NC_000021.9:g.37505450A>G;CLNREVSTAT=criteria_provided,_single_submitter;CLNSIG=Uncertain_significance;CLNVC=single_nucleotide_variant;CLNVCSO=SO:0001483;GENEINFO=DYRK1A:1859;MC=SO:0001819|synonymous_variant;ORIGIN=1;Pangolin=ENSG00000157540.21|49:0.02|19:-0.02
chr21	37505452	1035399	C	T	.	.	ALLELEID=1034918;CLNDN=Mental_retardation,_autosomal_dominant_7;CLNDISDB=MONDO:MONDO:0013578,MedGen:C3279839,OMIM:614104,Orphanet:ORPHA464306;CLNHGVS=NC_000021.9:g.37505452C>T;CLNREVSTAT=criteria_provided,_single_submitter;CLNSIG=Uncertain_significance;CLNVC=single_nucleotide_variant;CLNVCSO=SO:0001483;GENEINFO=DYRK1A:1859;MC=SO:0001583|missense_variant;ORIGIN=1;Pangolin=ENSG00000157540.21|17:0.02|47:-0.02
chr21	37505473	432542	G	C	.	.	AF_ESP=8e-05;ALLELEID=426361;CLNDN=not_provided;CLNDISDB=MedGen:CN517202;CLNHGVS=NC_000021.9:g.37505473G>C;CLNREVSTAT=criteria_provided,_single_submitter;CLNSIG=Uncertain_significance;CLNVC=single_nucleotide_variant;CLNVCSO=SO:0001483;GENEINFO=DYRK1A:1859;MC=SO:0001583|missense_variant;ORIGIN=1;RS=372217349;Pangolin=ENSG00000157540.21|26:0.01|-4:-0.01
chr21	37505500	523623	G	A	.	.	ALLELEID=514277;CLNDN=Intellectual_disability_syndrome_due_to_a_DYRK1A_point_mutation;CLNDISDB=MONDO:MONDO:0018733,MedGen:CN244919,Orphanet:ORPHA464311;CLNHGVS=NC_000021.9:g.37505500G>A;CLNREVSTAT=criteria_provided,_single_submitter;CLNSIG=Uncertain_significance;CLNVC=single_nucleotide_variant;CLNVCSO=SO:0001483;CLNVI=Center_of_Genomic_medicine,_Geneva,University_Hospital_of_Geneva:15_March_2018;GENEINFO=DYRK1A:1859;MC=SO:0001583|missense_variant;ORIGIN=32;RS=1555991030;Pangolin=ENSG00000157540.21|-31:0.04|-1:-0.19
chr21	37505506	1037951	A	C	.	.	ALLELEID=1034919;CLNDN=Mental_retardation,_autosomal_dominant_7;CLNDISDB=MONDO:MONDO:0013578,MedGen:C3279839,OMIM:614104,Orphanet:ORPHA464306;CLNHGVS=NC_000021.9:g.37505506A>C;CLNREVSTAT=criteria_provided,_single_submitter;CLNSIG=Uncertain_significance;CLNVC=single_nucleotide_variant;CLNVCSO=SO:0001483;GENEINFO=DYRK1A:1859;MC=SO:0001583|missense_variant;ORIGIN=1;Pangolin=ENSG00000157540.21|-37:0.02|-7:-0.1
chr21	37505514	452186	A	C	.	.	ALLELEID=446322;CLNDN=not_provided;CLNDISDB=MedGen:CN517202;CLNHGVS=NC_000021.9:g.37505514A>C;CLNREVSTAT=criteria_provided,_single_submitter;CLNSIG=Uncertain_significance;CLNVC=single_nucleotide_variant;CLNVCSO=SO:0001483;GENEINFO=DYRK1A:1859;MC=SO:0001583|missense_variant;ORIGIN=1;RS=1555991038;Pangolin=ENSG00000157540.21|-45:0.01|-15:-0.05
chr21	37505573	210891	T	C	.	.	AF_EXAC=1e-05;ALLELEID=208719;CLNDN=not_specified;CLNDISDB=MedGen:CN169374;CLNHGVS=NC_000021.9:g.37505573T>C;CLNREVSTAT=criteria_provided,_single_submitter;CLNSIG=Uncertain_significance;CLNVC=single_nucleotide_variant;CLNVCSO=SO:0001483;GENEINFO=DYRK1A:1859;MC=SO:0001819|synonymous_variant;ORIGIN=1;RS=775331480;Pangolin=ENSG00000157540.21|16:0.0|-2:-0.0
chr21	37505579	210892	G	A	.	.	ALLELEID=208720;CLNDN=not_specified|not_provided;CLNDISDB=MedGen:CN169374|MedGen:CN517202;CLNHGVS=NC_000021.9:g.37505579G>A;CLNREVSTAT=criteria_provided,_conflicting_interpretations;CLNSIG=Conflicting_interpretations_of_pathogenicity;CLNSIGCONF=Likely_benign(1),Uncertain_significance(1);CLNVC=single_nucleotide_variant;CLNVCSO=SO:0001483;GENEINFO=DYRK1A:1859;MC=SO:0001819|synonymous_variant;ORIGIN=1;RS=763907769;Pangolin=ENSG00000157540.21|10:0.0|25:-0.0
chr21	37505580	472244	T	A	.	.	ALLELEID=470665;CLNDN=Mental_retardation,_autosomal_dominant_7;CLNDISDB=MONDO:MONDO:0013578,MedGen:C3279839,OMIM:614104,Orphanet:ORPHA464306;CLNHGVS=NC_000021.9:g.37505580T>A;CLNREVSTAT=criteria_provided,_single_submitter;CLNSIG=Uncertain_significance;CLNVC=single_nucleotide_variant;CLNVCSO=SO:0001483;GENEINFO=DYRK1A:1859;MC=SO:0001583|missense_variant;ORIGIN=1;RS=1447174732;Pangolin=ENSG00000157540.21|9:0.0|24:-0.0
chr21	37506106	625936	A	G	.	.	ALLELEID=614482;CLNDN=Mental_retardation,_autosomal_dominant_7;CLNDISDB=MONDO:MONDO:0013578,MedGen:C3279839,OMIM:614104,Orphanet:ORPHA464306;CLNHGVS=NC_000021.9:g.37506106A>G;CLNREVSTAT=criteria_provided,_single_submitter;CLNSIG=Uncertain_significance;CLNVC=single_nucleotide_variant;CLNVCSO=SO:0001483;GENEINFO=DYRK1A:1859;MC=SO:0001819|synonymous_variant,SO:0001627|intron_variant;ORIGIN=1;RS=1569398234;Pangolin=ENSG00000157540.21|-36:0.0|-7:-0.0
chr21	37506108	1046353	C	T	.	.	ALLELEID=1034920;CLNDN=Mental_retardation,_autosomal_dominant_7;CLNDISDB=MONDO:MONDO:0013578,MedGen:C3279839,OMIM:614104,Orphanet:ORPHA464306;CLNHGVS=NC_000021.9:g.37506108C>T;CLNREVSTAT=criteria_provided,_single_submitter;CLNSIG=Uncertain_significance;CLNVC=single_nucleotide_variant;CLNVCSO=SO:0001483;GENEINFO=DYRK1A:1859;MC=SO:0001583|missense_variant,SO:0001627|intron_variant;ORIGIN=1;Pangolin=ENSG00000157540.21|-9:0.0|-11:-0.0
chr21	37506134	435014	C	T	.	.	ALLELEID=430431;CLNDN=not_specified;CLNDISDB=MedGen:CN169374;CLNHGVS=NC_000021.9:g.37506134C>T;CLNREVSTAT=criteria_provided,_single_submitter;CLNSIG=Uncertain_significance;CLNVC=single_nucleotide_variant;CLNVCSO=SO:0001483;GENEINFO=DYRK1A:1859;MC=SO:0001583|missense_variant,SO:0001627|intron_variant;ORIGIN=1;RS=1448604709;Pangolin=ENSG00000157540.21|33:0.0|-35:-0.0
chr21	37506139	539569	G	A	.	.	AF_EXAC=2e-05;ALLELEID=533890;CLNDN=Mental_retardation,_autosomal_dominant_7;CLNDISDB=MONDO:MONDO:0013578,MedGen:C3279839,OMIM:614104,Orphanet:ORPHA464306;CLNHGVS=NC_000021.9:g.37506139G>A;CLNREVSTAT=criteria_provided,_single_submitter;CLNSIG=Uncertain_significance;CLNVC=single_nucleotide_variant;CLNVCSO=SO:0001483;GENEINFO=DYRK1A:1859;MC=SO:0001819|synonymous_variant,SO:0001627|intron_variant;ORIGIN=1;RS=778482688;Pangolin=ENSG00000157540.21|-40:0.01|28:-0.0
chr21	37506143	589583	C	T	.	.	AF_EXAC=2e-05;ALLELEID=580620;CLNDN=History_of_neurodevelopmental_disorder;CLNDISDB=MedGen:C2711754;CLNHGVS=NC_000021.9:g.37506143C>T;CLNREVSTAT=criteria_provided,_single_submitter;CLNSIG=Uncertain_significance;CLNVC=single_nucleotide_variant;CLNVCSO=SO:0001483;GENEINFO=DYRK1A:1859;MC=SO:0001583|missense_variant,SO:0001627|intron_variant;ORIGIN=1;RS=757603372;Pangolin=ENSG00000157540.21|-44:0.0|-45:-0.0
chr21	37506158	1025890	C	G	.	.	ALLELEID=1014349;CLNDN=Mental_retardation,_autosomal_dominant_7;CLNDISDB=MONDO:MONDO:0013578,MedGen:C3279839,OMIM:614104,Orphanet:ORPHA464306;CLNHGVS=NC_000021.9:g.37506158C>G;CLNREVSTAT=criteria_provided,_single_submitter;CLNSIG=Uncertain_significance;CLNVC=single_nucleotide_variant;CLNVCSO=SO:0001483;GENEINFO=DYRK1A:1859;MC=SO:0001583|missense_variant,SO:0001627|intron_variant;ORIGIN=1;Pangolin=ENSG00000157540.21|25:0.0|9:-0.0
chr21	37506161	641967	CA	C	.	.	ALLELEID=648997;CLNDN=Mental_retardation,_autosomal_dominant_7;CLNDISDB=MONDO:MONDO:0013578,MedGen:C3279839,OMIM:614104,Orphanet:ORPHA464306;CLNHGVS=NC_000021.9:g.37506162del;CLNREVSTAT=criteria_provided,_single_submitter;CLNSIG=Uncertain_significance;CLNVC=Deletion;CLNVCSO=SO:0000159;GENEINFO=DYRK1A:1859;MC=SO:0001589|frameshift_variant,SO:0001627|intron_variant;ORIGIN=1;RS=1601319086;Pangolin=ENSG00000157540.21|-37:0.0|6:-0.0
chr21	37506173	539571	C	T	.	.	ALLELEID=533896;CLNDN=Mental_retardation,_autosomal_dominant_7;CLNDISDB=MONDO:MONDO:0013578,MedGen:C3279839,OMIM:614104,Orphanet:ORPHA464306;CLNHGVS=NC_000021.9:g.37506173C>T;CLNREVSTAT=criteria_provided,_single_submitter;CLNSIG=Uncertain_significance;CLNVC=single_nucleotide_variant;CLNVCSO=SO:0001483;GENEINFO=DYRK1A:1859;MC=SO:0001583|missense_variant,SO:0001627|intron_variant;ORIGIN=1;RS=1555991472;Pangolin=ENSG00000157540.21|-6:0.04|50:-0.0
chr21	37506188	861992	G	A	.	.	ALLELEID=848799;CLNDN=Mental_retardation,_autosomal_dominant_7;CLNDISDB=MONDO:MONDO:0013578,MedGen:C3279839,OMIM:614104,Orphanet:ORPHA464306;CLNHGVS=NC_000021.9:g.37506188G>A;CLNREVSTAT=criteria_provided,_single_submitter;CLNSIG=Uncertain_significance;CLNVC=single_nucleotide_variant;CLNVCSO=SO:0001483;GENEINFO=DYRK1A:1859;MC=SO:0001583|missense_variant,SO:0001627|intron_variant;ORIGIN=1;Pangolin=ENSG00000157540.21|35:0.0|-5:-0.0
chr21	37506192	946812	A	G	.	.	ALLELEID=929324;CLNDN=Mental_retardation,_autosomal_dominant_7;CLNDISDB=MONDO:MONDO:0013578,MedGen:C3279839,OMIM:614104,Orphanet:ORPHA464306;CLNHGVS=NC_000021.9:g.37506192A>G;CLNREVSTAT=criteria_provided,_single_submitter;CLNSIG=Uncertain_significance;CLNVC=single_nucleotide_variant;CLNVCSO=SO:0001483;GENEINFO=DYRK1A:1859;MC=SO:0001583|missense_variant,SO:0001627|intron_variant;ORIGIN=1;Pangolin=ENSG00000157540.21|31:0.0|31:-0.0
chr21	37506213	853083	A	C	.	.	ALLELEID=848800;CLNDN=Mental_retardation,_autosomal_dominant_7;CLNDISDB=MONDO:MONDO:0013578,MedGen:C3279839,OMIM:614104,Orphanet:ORPHA464306;CLNHGVS=NC_000021.9:g.37506213A>C;CLNREVSTAT=criteria_provided,_single_submitter;CLNSIG=Uncertain_significance;CLNVC=single_nucleotide_variant;CLNVCSO=SO:0001483;GENEINFO=DYRK1A:1859;MC=SO:0001583|missense_variant,SO:0001627|intron_variant;ORIGIN=1;Pangolin=ENSG00000157540.21|10:0.0|10:-0.0
chr21	37506215	970975	A	T	.	.	ALLELEID=958964;CLNDN=Mental_retardation,_autosomal_dominant_7;CLNDISDB=MONDO:MONDO:0013578,MedGen:C3279839,OMIM:614104,Orphanet:ORPHA464306;CLNHGVS=NC_000021.9:g.37506215A>T;CLNREVSTAT=criteria_provided,_single_submitter;CLNSIG=Uncertain_significance;CLNVC=single_nucleotide_variant;CLNVCSO=SO:0001483;GENEINFO=DYRK1A:1859;MC=SO:0001583|missense_variant,SO:0001627|intron_variant;ORIGIN=1;Pangolin=ENSG00000157540.21|-48:0.0|8:-0.0
chr21	37506221	430550	C	G	.	.	ALLELEID=422361;CLNDN=not_provided;CLNDISDB=MedGen:CN517202;CLNHGVS=NC_000021.9:g.37506221C>G;CLNREVSTAT=criteria_provided,_single_submitter;CLNSIG=Uncertain_significance;CLNVC=single_nucleotide_variant;CLNVCSO=SO:0001483;GENEINFO=DYRK1A:1859;MC=SO:0001583|missense_variant,SO:0001627|intron_variant;ORIGIN=1;RS=1131692019;Pangolin=ENSG00000157540.21|50:0.0|2:-0.01
chr21	37511906	1056452	T	C	.	.	ALLELEID=1051893;CLNDN=Mental_retardation,_autosomal_dominant_7;CLNDISDB=MONDO:MONDO:0013578,MedGen:C3279839,OMIM:614104,Orphanet:ORPHA464306;CLNHGVS=NC_000021.9:g.37511906T>C;CLNREVSTAT=criteria_provided,_single_submitter;CLNSIG=Uncertain_significance;CLNVC=single_nucleotide_variant;CLNVCSO=SO:0001483;GENEINFO=DYRK1A:1859;MC=SO:0001627|intron_variant;ORIGIN=1;Pangolin=ENSG00000157540.21|42:0.0|5:-0.05
chr21	37511917	1057141	C	G	.	.	ALLELEID=1051894;CLNDN=Mental_retardation,_autosomal_dominant_7;CLNDISDB=MONDO:MONDO:0013578,MedGen:C3279839,OMIM:614104,Orphanet:ORPHA464306;CLNHGVS=NC_000021.9:g.37511917C>G;CLNREVSTAT=criteria_provided,_single_submitter;CLNSIG=Uncertain_significance;CLNVC=single_nucleotide_variant;CLNVCSO=SO:0001483;GENEINFO=DYRK1A:1859;MC=SO:0001583|missense_variant,SO:0001587|nonsense,SO:0001624|3_prime_UTR_variant;ORIGIN=1;Pangolin=ENSG00000157540.21|31:0.0|-6:-0.0
chr21	37511939	1011166	G	T	.	.	ALLELEID=999219;CLNDN=Mental_retardation,_autosomal_dominant_7;CLNDISDB=MONDO:MONDO:0013578,MedGen:C3279839,OMIM:614104,Orphanet:ORPHA464306;CLNHGVS=NC_000021.9:g.37511939G>T;CLNREVSTAT=criteria_provided,_single_submitter;CLNSIG=Uncertain_significance;CLNVC=single_nucleotide_variant;CLNVCSO=SO:0001483;GENEINFO=DYRK1A:1859;MC=SO:0001583|missense_variant,SO:0001624|3_prime_UTR_variant;ORIGIN=1;Pangolin=ENSG00000157540.21|9:0.03|-28:-0.01
chr21	37511951	662754	C	T	.	.	ALLELEID=648998;CLNDN=Mental_retardation,_autosomal_dominant_7;CLNDISDB=MONDO:MONDO:0013578,MedGen:C3279839,OMIM:614104,Orphanet:ORPHA464306;CLNHGVS=NC_000021.9:g.37511951C>T;CLNREVSTAT=criteria_provided,_single_submitter;CLNSIG=Uncertain_significance;CLNVC=single_nucleotide_variant;CLNVCSO=SO:0001483;GENEINFO=DYRK1A:1859;MC=SO:0001583|missense_variant,SO:0001819|synonymous_variant,SO:0001624|3_prime_UTR_variant;ORIGIN=1;RS=746617310;Pangolin=ENSG00000157540.21|-40:0.0|16:-0.0
chr21	37511971	585805	A	G	.	.	AF_EXAC=3e-05;ALLELEID=577893;CLNDN=Mental_retardation,_autosomal_dominant_7|not_provided;CLNDISDB=MONDO:MONDO:0013578,MedGen:C3279839,OMIM:614104,Orphanet:ORPHA464306|MedGen:CN517202;CLNHGVS=NC_000021.9:g.37511971A>G;CLNREVSTAT=criteria_provided,_multiple_submitters,_no_conflicts;CLNSIG=Uncertain_significance;CLNVC=single_nucleotide_variant;CLNVCSO=SO:0001483;GENEINFO=DYRK1A:1859;MC=SO:0001583|missense_variant,SO:0001624|3_prime_UTR_variant;ORIGIN=1;RS=774075762;Pangolin=ENSG00000157540.21|-23:0.0|-4:-0.01
chr21	37511980	929171	A	C	.	.	ALLELEID=917312;CLNDN=not_specified;CLNDISDB=MedGen:CN169374;CLNHGVS=NC_000021.9:g.37511980A>C;CLNREVSTAT=criteria_provided,_single_submitter;CLNSIG=Uncertain_significance;CLNVC=single_nucleotide_variant;CLNVCSO=SO:0001483;GENEINFO=DYRK1A:1859;MC=SO:0001583|missense_variant,SO:0001624|3_prime_UTR_variant;ORIGIN=1;Pangolin=ENSG00000157540.21|1:0.0|-13:-0.0
chr21	37511980	1029335	A	G	.	.	ALLELEID=1018750;CLNDN=Mental_retardation,_autosomal_dominant_7;CLNDISDB=MONDO:MONDO:0013578,MedGen:C3279839,OMIM:614104,Orphanet:ORPHA464306;CLNHGVS=NC_000021.9:g.37511980A>G;CLNREVSTAT=criteria_provided,_single_submitter;CLNSIG=Uncertain_significance;CLNVC=single_nucleotide_variant;CLNVCSO=SO:0001483;GENEINFO=DYRK1A:1859;MC=SO:0001583|missense_variant,SO:0001624|3_prime_UTR_variant;ORIGIN=0;Pangolin=ENSG00000157540.21|-32:0.0|-13:-0.0
chr21	37511986	1061445	C	A	.	.	ALLELEID=1051895;CLNDN=Mental_retardation,_autosomal_dominant_7;CLNDISDB=MONDO:MONDO:0013578,MedGen:C3279839,OMIM:614104,Orphanet:ORPHA464306;CLNHGVS=NC_000021.9:g.37511986C>A;CLNREVSTAT=criteria_provided,_single_submitter;CLNSIG=Uncertain_significance;CLNVC=single_nucleotide_variant;CLNVCSO=SO:0001483;GENEINFO=DYRK1A:1859;MC=SO:0001583|missense_variant,SO:0001624|3_prime_UTR_variant;ORIGIN=1;Pangolin=ENSG00000157540.21|-19:0.0|-38:-0.0
chr21	37512001	449735	A	C	.	.	AF_ESP=0.00023;AF_EXAC=0.00017;ALLELEID=446324;CLNDN=Mental_retardation,_autosomal_dominant_7|not_provided;CLNDISDB=MONDO:MONDO:0013578,MedGen:C3279839,OMIM:614104,Orphanet:ORPHA464306|MedGen:CN517202;CLNHGVS=NC_000021.9:g.37512001A>C;CLNREVSTAT=criteria_provided,_conflicting_interpretations;CLNSIG=Conflicting_interpretations_of_pathogenicity;CLNSIGCONF=Likely_benign(1),Uncertain_significance(1);CLNVC=single_nucleotide_variant;CLNVCSO=SO:0001483;GENEINFO=DYRK1A:1859;MC=SO:0001583|missense_variant,SO:0001624|3_prime_UTR_variant;ORIGIN=1;RS=149948846;Pangolin=ENSG00000157540.21|-34:0.0|45:-0.01
chr21	37512028	449758	G	A	.	.	AF_ESP=8e-05;AF_EXAC=1e-05;ALLELEID=446325;CLNDN=Mental_retardation,_autosomal_dominant_7|not_provided;CLNDISDB=MONDO:MONDO:0013578,MedGen:C3279839,OMIM:614104,Orphanet:ORPHA464306|MedGen:CN517202;CLNHGVS=NC_000021.9:g.37512028G>A;CLNREVSTAT=criteria_provided,_conflicting_interpretations;CLNSIG=Conflicting_interpretations_of_pathogenicity;CLNSIGCONF=Benign(1),Uncertain_significance(3);CLNVC=single_nucleotide_variant;CLNVCSO=SO:0001483;GENEINFO=DYRK1A:1859;MC=SO:0001583|missense_variant,SO:0001624|3_prime_UTR_variant;ORIGIN=1;RS=200808105;Pangolin=ENSG00000157540.21|18:0.0|18:-0.0
chr21	37512040	1046908	C	T	.	.	ALLELEID=1034921;CLNDN=Mental_retardation,_autosomal_dominant_7;CLNDISDB=MONDO:MONDO:0013578,MedGen:C3279839,OMIM:614104,Orphanet:ORPHA464306;CLNHGVS=NC_000021.9:g.37512040C>T;CLNREVSTAT=criteria_provided,_single_submitter;CLNSIG=Uncertain_significance;CLNVC=single_nucleotide_variant;CLNVCSO=SO:0001483;GENEINFO=DYRK1A:1859;MC=SO:0001583|missense_variant,SO:0001624|3_prime_UTR_variant;ORIGIN=1;Pangolin=ENSG00000157540.21|6:0.0|-26:-0.0
chr21	37512044	858482	A	T	.	.	ALLELEID=848801;CLNDN=Mental_retardation,_autosomal_dominant_7;CLNDISDB=MONDO:MONDO:0013578,MedGen:C3279839,OMIM:614104,Orphanet:ORPHA464306;CLNHGVS=NC_000021.9:g.37512044A>T;CLNREVSTAT=criteria_provided,_single_submitter;CLNSIG=Uncertain_significance;CLNVC=single_nucleotide_variant;CLNVCSO=SO:0001483;GENEINFO=DYRK1A:1859;MC=SO:0001583|missense_variant,SO:0001624|3_prime_UTR_variant;ORIGIN=1;Pangolin=ENSG00000157540.21|-1:0.0|2:-0.01
chr21	37512049	842367	A	G	.	.	ALLELEID=848802;CLNDN=Mental_retardation,_autosomal_dominant_7;CLNDISDB=MONDO:MONDO:0013578,MedGen:C3279839,OMIM:614104,Orphanet:ORPHA464306;CLNHGVS=NC_000021.9:g.37512049A>G;CLNREVSTAT=criteria_provided,_single_submitter;CLNSIG=Uncertain_significance;CLNVC=single_nucleotide_variant;CLNVCSO=SO:0001483;GENEINFO=DYRK1A:1859;MC=SO:0001583|missense_variant,SO:0001624|3_prime_UTR_variant;ORIGIN=1;Pangolin=ENSG00000157540.21|-35:0.0|-3:-0.02
chr21	37512060	623969	TCACCATCACCAC	T	.	.	ALLELEID=613178;CLNDN=not_provided;CLNDISDB=MedGen:CN517202;CLNHGVS=NC_000021.9:g.37512066_37512077del;CLNREVSTAT=criteria_provided,_single_submitter;CLNSIG=Uncertain_significance;CLNVC=Deletion;CLNVCSO=SO:0000159;GENEINFO=DYRK1A:1859;MC=SO:0001822|inframe_deletion,SO:0001624|3_prime_UTR_variant;ORIGIN=1;RS=1569405356;Pangolin=ENSG00000157540.21|-14:0.01|52:-0.0
chr21	37512066	539572	T	TCAC	.	.	ALLELEID=533920;CLNDN=Mental_retardation,_autosomal_dominant_7;CLNDISDB=MONDO:MONDO:0013578,MedGen:C3279839,OMIM:614104,Orphanet:ORPHA464306;CLNHGVS=NC_000021.9:g.37512069_37512071CCA[6];CLNREVSTAT=criteria_provided,_single_submitter;CLNSIG=Uncertain_significance;CLNVC=Microsatellite;CLNVCSO=SO:0000289;CLNVI=Invitae:2084475;GENEINFO=DYRK1A:1859;MC=SO:0001821|inframe_insertion,SO:0001624|3_prime_UTR_variant;ORIGIN=1;RS=760576043;Pangolin=ENSG00000157540.21|-20:0.01|49:-0.0
chr21	37512066	429953	T	TCACCAC	.	.	ALLELEID=422362;CLNDN=Mental_retardation,_autosomal_dominant_7|not_specified;CLNDISDB=MONDO:MONDO:0013578,MedGen:C3279839,OMIM:614104,Orphanet:ORPHA464306|MedGen:CN169374;CLNHGVS=NC_000021.9:g.37512069_37512071CCA[7];CLNREVSTAT=criteria_provided,_conflicting_interpretations;CLNSIG=Conflicting_interpretations_of_pathogenicity;CLNSIGCONF=Likely_benign(2),Uncertain_significance(2);CLNVC=Microsatellite;CLNVCSO=SO:0000289;CLNVI=Invitae:1598421;GENEINFO=DYRK1A:1859;MC=SO:0001821|inframe_insertion,SO:0001624|3_prime_UTR_variant;ORIGIN=1;RS=760576043;Pangolin=ENSG00000157540.21|-20:0.01|-14:-0.0
chr21	37512085	937939	C	G	.	.	ALLELEID=939116;CLNDN=Mental_retardation,_autosomal_dominant_7;CLNDISDB=MONDO:MONDO:0013578,MedGen:C3279839,OMIM:614104,Orphanet:ORPHA464306;CLNHGVS=NC_000021.9:g.37512085C>G;CLNREVSTAT=criteria_provided,_single_submitter;CLNSIG=Uncertain_significance;CLNVC=single_nucleotide_variant;CLNVCSO=SO:0001483;GENEINFO=DYRK1A:1859;MC=SO:0001583|missense_variant,SO:0001624|3_prime_UTR_variant;ORIGIN=1;Pangolin=ENSG00000157540.21|27:0.0|-39:-0.0
chr21	37512118	1052055	C	T	.	.	ALLELEID=1051896;CLNDN=Mental_retardation,_autosomal_dominant_7;CLNDISDB=MONDO:MONDO:0013578,MedGen:C3279839,OMIM:614104,Orphanet:ORPHA464306;CLNHGVS=NC_000021.9:g.37512118C>T;CLNREVSTAT=criteria_provided,_single_submitter;CLNSIG=Uncertain_significance;CLNVC=single_nucleotide_variant;CLNVCSO=SO:0001483;GENEINFO=DYRK1A:1859;MC=SO:0001583|missense_variant,SO:0001624|3_prime_UTR_variant;ORIGIN=1;Pangolin=ENSG00000157540.21|-6:0.01|0:-0.0
chr21	37512119	1026544	G	A	.	.	ALLELEID=1014350;CLNDN=Mental_retardation,_autosomal_dominant_7;CLNDISDB=MONDO:MONDO:0013578,MedGen:C3279839,OMIM:614104,Orphanet:ORPHA464306;CLNHGVS=NC_000021.9:g.37512119G>A;CLNREVSTAT=criteria_provided,_single_submitter;CLNSIG=Uncertain_significance;CLNVC=single_nucleotide_variant;CLNVCSO=SO:0001483;GENEINFO=DYRK1A:1859;MC=SO:0001583|missense_variant,SO:0001624|3_prime_UTR_variant;ORIGIN=1;Pangolin=ENSG00000157540.21|-7:0.0|13:-0.0
chr21	37512140	287612	A	G	.	.	AF_ESP=8e-05;AF_EXAC=4e-05;ALLELEID=271849;CLNDN=Mental_retardation,_autosomal_dominant_7|not_provided;CLNDISDB=MONDO:MONDO:0013578,MedGen:C3279839,OMIM:614104,Orphanet:ORPHA464306|MedGen:CN517202;CLNHGVS=NC_000021.9:g.37512140A>G;CLNREVSTAT=criteria_provided,_multiple_submitters,_no_conflicts;CLNSIG=Uncertain_significance;CLNVC=single_nucleotide_variant;CLNVCSO=SO:0001483;GENEINFO=DYRK1A:1859;MC=SO:0001583|missense_variant,SO:0001624|3_prime_UTR_variant;ORIGIN=1;RS=370090236;Pangolin=ENSG00000157540.21|40:0.0|-8:-0.0
chr21	37512149	430283	C	T	.	.	AF_ESP=8e-05;AF_EXAC=2e-05;ALLELEID=422363;CLNDN=Mental_retardation,_autosomal_dominant_7|not_provided;CLNDISDB=MONDO:MONDO:0013578,MedGen:C3279839,OMIM:614104,Orphanet:ORPHA464306|MedGen:CN517202;CLNHGVS=NC_000021.9:g.37512149C>T;CLNREVSTAT=criteria_provided,_multiple_submitters,_no_conflicts;CLNSIG=Uncertain_significance;CLNVC=single_nucleotide_variant;CLNVCSO=SO:0001483;GENEINFO=DYRK1A:1859;MC=SO:0001583|missense_variant,SO:0001624|3_prime_UTR_variant;ORIGIN=1;RS=142149555;Pangolin=ENSG00000157540.21|-37:0.0|31:-0.0
chr21	37512191	846027	G	A	.	.	ALLELEID=848803;CLNDN=Mental_retardation,_autosomal_dominant_7;CLNDISDB=MONDO:MONDO:0013578,MedGen:C3279839,OMIM:614104,Orphanet:ORPHA464306;CLNHGVS=NC_000021.9:g.37512191G>A;CLNREVSTAT=criteria_provided,_single_submitter;CLNSIG=Uncertain_significance;CLNVC=single_nucleotide_variant;CLNVCSO=SO:0001483;GENEINFO=DYRK1A:1859;MC=SO:0001583|missense_variant,SO:0001624|3_prime_UTR_variant;ORIGIN=1;Pangolin=ENSG00000157540.21|-11:0.0|1:-0.0
chr21	37512213	585806	G	A	.	.	ALLELEID=577894;CLNDN=not_provided;CLNDISDB=MedGen:CN517202;CLNHGVS=NC_000021.9:g.37512213G>A;CLNREVSTAT=criteria_provided,_single_submitter;CLNSIG=Uncertain_significance;CLNVC=single_nucleotide_variant;CLNVCSO=SO:0001483;GENEINFO=DYRK1A:1859;MC=SO:0001819|synonymous_variant,SO:0001624|3_prime_UTR_variant;ORIGIN=1;RS=767266728;Pangolin=ENSG00000157540.21|-33:0.0|43:-0.0
chr21	37512236	964304	C	T	.	.	ALLELEID=951238;CLNDN=Mental_retardation,_autosomal_dominant_7;CLNDISDB=MONDO:MONDO:0013578,MedGen:C3279839,OMIM:614104,Orphanet:ORPHA464306;CLNHGVS=NC_000021.9:g.37512236C>T;CLNREVSTAT=criteria_provided,_single_submitter;CLNSIG=Uncertain_significance;CLNVC=single_nucleotide_variant;CLNVCSO=SO:0001483;GENEINFO=DYRK1A:1859;MC=SO:0001583|missense_variant,SO:0001624|3_prime_UTR_variant;ORIGIN=1;Pangolin=ENSG00000157540.21|30:0.0|20:-0.0
chr21	37512269	1010456	A	G	.	.	ALLELEID=999220;CLNDN=Mental_retardation,_autosomal_dominant_7;CLNDISDB=MONDO:MONDO:0013578,MedGen:C3279839,OMIM:614104,Orphanet:ORPHA464306;CLNHGVS=NC_000021.9:g.37512269A>G;CLNREVSTAT=criteria_provided,_single_submitter;CLNSIG=Uncertain_significance;CLNVC=single_nucleotide_variant;CLNVCSO=SO:0001483;GENEINFO=DYRK1A:1859;MC=SO:0001583|missense_variant,SO:0001624|3_prime_UTR_variant;ORIGIN=1;Pangolin=ENSG00000157540.21|1:0.0|-13:-0.0
chr21	37512286	515685	C	T	.	.	AF_EXAC=4e-05;ALLELEID=508310;CLNDN=Mental_retardation,_autosomal_dominant_7|not_specified;CLNDISDB=MONDO:MONDO:0013578,MedGen:C3279839,OMIM:614104,Orphanet:ORPHA464306|MedGen:CN169374;CLNHGVS=NC_000021.9:g.37512286C>T;CLNREVSTAT=criteria_provided,_conflicting_interpretations;CLNSIG=Conflicting_interpretations_of_pathogenicity;CLNSIGCONF=Likely_benign(1),Uncertain_significance(1);CLNVC=single_nucleotide_variant;CLNVCSO=SO:0001483;GENEINFO=DYRK1A:1859;MC=SO:0001583|missense_variant,SO:0001624|3_prime_UTR_variant;ORIGIN=1;RS=201554841;Pangolin=ENSG00000157540.21|-30:0.0|-20:-0.0
chr21	37512311	1040474	A	T	.	.	ALLELEID=1034922;CLNDN=Mental_retardation,_autosomal_dominant_7;CLNDISDB=MONDO:MONDO:0013578,MedGen:C3279839,OMIM:614104,Orphanet:ORPHA464306;CLNHGVS=NC_000021.9:g.37512311A>T;CLNREVSTAT=criteria_provided,_single_submitter;CLNSIG=Uncertain_significance;CLNVC=single_nucleotide_variant;CLNVCSO=SO:0001483;GENEINFO=DYRK1A:1859;MC=SO:0001583|missense_variant,SO:0001624|3_prime_UTR_variant;ORIGIN=1;Pangolin=ENSG00000157540.21|11:0.0|-45:-0.0
chr21	37512312	1023280	C	G	.	.	ALLELEID=1014351;CLNDN=Mental_retardation,_autosomal_dominant_7;CLNDISDB=MONDO:MONDO:0013578,MedGen:C3279839,OMIM:614104,Orphanet:ORPHA464306;CLNHGVS=NC_000021.9:g.37512312C>G;CLNREVSTAT=criteria_provided,_single_submitter;CLNSIG=Uncertain_significance;CLNVC=single_nucleotide_variant;CLNVCSO=SO:0001483;GENEINFO=DYRK1A:1859;MC=SO:0001583|missense_variant,SO:0001624|3_prime_UTR_variant;ORIGIN=1;Pangolin=ENSG00000157540.21|-7:0.0|10:-0.0
chr21	37512353	864077	A	T	.	.	ALLELEID=848804;CLNDN=Mental_retardation,_autosomal_dominant_7;CLNDISDB=MONDO:MONDO:0013578,MedGen:C3279839,OMIM:614104,Orphanet:ORPHA464306;CLNHGVS=NC_000021.9:g.37512353A>T;CLNREVSTAT=criteria_provided,_single_submitter;CLNSIG=Uncertain_significance;CLNVC=single_nucleotide_variant;CLNVCSO=SO:0001483;GENEINFO=DYRK1A:1859;MC=SO:0001583|missense_variant,SO:0001624|3_prime_UTR_variant;ORIGIN=1;Pangolin=ENSG00000157540.21|18:0.0|-31:-0.0
chr21	37512364	641739	C	T	.	.	AF_EXAC=1e-05;ALLELEID=649000;CLNDN=Seizures|Mental_retardation,_autosomal_dominant_7;CLNDISDB=Human_Phenotype_Ontology:HP:0001250,Human_Phenotype_Ontology:HP:0001275,Human_Phenotype_Ontology:HP:0001303,Human_Phenotype_Ontology:HP:0002125,Human_Phenotype_Ontology:HP:0002182,Human_Phenotype_Ontology:HP:0002279,Human_Phenotype_Ontology:HP:0002306,Human_Phenotype_Ontology:HP:0002348,Human_Phenotype_Ontology:HP:0002391,Human_Phenotype_Ontology:HP:0002417,Human_Phenotype_Ontology:HP:0002430,Human_Phenotype_Ontology:HP:0002431,Human_Phenotype_Ontology:HP:0002432,Human_Phenotype_Ontology:HP:0002434,Human_Phenotype_Ontology:HP:0002437,Human_Phenotype_Ontology:HP:0002466,Human_Phenotype_Ontology:HP:0002479,Human_Phenotype_Ontology:HP:0002794,Human_Phenotype_Ontology:HP:0006997,Human_Phenotype_Ontology:HP:0010520,MedGen:C0036572|MONDO:MONDO:0013578,MedGen:C3279839,OMIM:614104,Orphanet:ORPHA464306;CLNHGVS=NC_000021.9:g.37512364C>T;CLNREVSTAT=criteria_provided,_multiple_submitters,_no_conflicts;CLNSIG=Uncertain_significance;CLNVC=single_nucleotide_variant;CLNVCSO=SO:0001483;GENEINFO=DYRK1A:1859;MC=SO:0001583|missense_variant,SO:0001624|3_prime_UTR_variant;ORIGIN=1;RS=781697806;Pangolin=ENSG00000157540.21|-2:0.0|-42:-0.0
chr21	37512394	963746	A	G	.	.	ALLELEID=951239;CLNDN=Mental_retardation,_autosomal_dominant_7;CLNDISDB=MONDO:MONDO:0013578,MedGen:C3279839,OMIM:614104,Orphanet:ORPHA464306;CLNHGVS=NC_000021.9:g.37512394A>G;CLNREVSTAT=criteria_provided,_single_submitter;CLNSIG=Uncertain_significance;CLNVC=single_nucleotide_variant;CLNVCSO=SO:0001483;GENEINFO=DYRK1A:1859;MC=SO:0001583|missense_variant,SO:0001624|3_prime_UTR_variant;ORIGIN=1;Pangolin=ENSG00000157540.21|24:0.0|25:-0.01
chr21	37512416	472247	C	G	.	.	ALLELEID=471195;CLNDN=Mental_retardation,_autosomal_dominant_7;CLNDISDB=MONDO:MONDO:0013578,MedGen:C3279839,OMIM:614104,Orphanet:ORPHA464306;CLNHGVS=NC_000021.9:g.37512416C>G;CLNREVSTAT=criteria_provided,_single_submitter;CLNSIG=Uncertain_significance;CLNVC=single_nucleotide_variant;CLNVCSO=SO:0001483;GENEINFO=DYRK1A:1859;MC=SO:0001583|missense_variant,SO:0001624|3_prime_UTR_variant;ORIGIN=1;RS=1317673533;Pangolin=ENSG00000157540.21|42:0.01|3:-0.01
chr21	37512454	384537	A	T	.	.	AF_ESP=8e-05;ALLELEID=379780;CLNDN=Mental_retardation,_autosomal_dominant_7|not_specified;CLNDISDB=MONDO:MONDO:0013578,MedGen:C3279839,OMIM:614104,Orphanet:ORPHA464306|MedGen:CN169374;CLNHGVS=NC_000021.9:g.37512454A>T;CLNREVSTAT=criteria_provided,_conflicting_interpretations;CLNSIG=Conflicting_interpretations_of_pathogenicity;CLNSIGCONF=Likely_benign(1),Uncertain_significance(1);CLNVC=single_nucleotide_variant;CLNVCSO=SO:0001483;GENEINFO=DYRK1A:1859;MC=SO:0001583|missense_variant,SO:0001624|3_prime_UTR_variant;ORIGIN=1;RS=201958918;Pangolin=ENSG00000157540.21|-36:0.0|4:-0.01
chr21	37512466	1063881	G	C	.	.	ALLELEID=1051897;CLNDN=Mental_retardation,_autosomal_dominant_7;CLNDISDB=MONDO:MONDO:0013578,MedGen:C3279839,OMIM:614104,Orphanet:ORPHA464306;CLNHGVS=NC_000021.9:g.37512466G>C;CLNREVSTAT=criteria_provided,_single_submitter;CLNSIG=Uncertain_significance;CLNVC=single_nucleotide_variant;CLNVCSO=SO:0001483;GENEINFO=DYRK1A:1859;MC=SO:0001583|missense_variant,SO:0001624|3_prime_UTR_variant;ORIGIN=1;Pangolin=ENSG00000157540.21|-8:0.01|-48:-0.0
chr21	37512481	1047506	T	TC	.	.	ALLELEID=1034923;CLNDN=Mental_retardation,_autosomal_dominant_7;CLNDISDB=MONDO:MONDO:0013578,MedGen:C3279839,OMIM:614104,Orphanet:ORPHA464306;CLNHGVS=NC_000021.9:g.37512486dup;CLNREVSTAT=criteria_provided,_single_submitter;CLNSIG=Uncertain_significance;CLNVC=Duplication;CLNVCSO=SO:1000035;CLNVI=Invitae:9973026;GENEINFO=DYRK1A:1859;MC=SO:0001589|frameshift_variant,SO:0001624|3_prime_UTR_variant;ORIGIN=1;Pangolin=ENSG00000157540.21|15:0.0|-23:-0.01
chr21	37512482	472248	C	T	.	.	ALLELEID=469624;CLNDN=Mental_retardation,_autosomal_dominant_7;CLNDISDB=MONDO:MONDO:0013578,MedGen:C3279839,OMIM:614104,Orphanet:ORPHA464306;CLNHGVS=NC_000021.9:g.37512482C>T;CLNREVSTAT=criteria_provided,_single_submitter;CLNSIG=Uncertain_significance;CLNVC=single_nucleotide_variant;CLNVCSO=SO:0001483;GENEINFO=DYRK1A:1859;MC=SO:0001583|missense_variant,SO:0001624|3_prime_UTR_variant;ORIGIN=1;RS=887440216;Pangolin=ENSG00000157540.21|-24:0.0|-24:-0.0
chr21	37512527	957515	C	T	.	.	ALLELEID=951240;CLNDN=Mental_retardation,_autosomal_dominant_7;CLNDISDB=MONDO:MONDO:0013578,MedGen:C3279839,OMIM:614104,Orphanet:ORPHA464306;CLNHGVS=NC_000021.9:g.37512527C>T;CLNREVSTAT=criteria_provided,_single_submitter;CLNSIG=Uncertain_significance;CLNVC=single_nucleotide_variant;CLNVCSO=SO:0001483;GENEINFO=DYRK1A:1859;MC=SO:0001583|missense_variant,SO:0001624|3_prime_UTR_variant;ORIGIN=1;Pangolin=ENSG00000157540.21|46:0.01|20:-0.0
chr21	37714802	489221	C	A	.	.	ALLELEID=482219;CLNDN=not_provided;CLNDISDB=MedGen:CN517202;CLNHGVS=NC_000021.9:g.37714802C>A;CLNREVSTAT=criteria_provided,_single_submitter;CLNSIG=Uncertain_significance;CLNVC=single_nucleotide_variant;CLNVCSO=SO:0001483;GENEINFO=KCNJ6:3763;MC=SO:0001587|nonsense;ORIGIN=1;RS=1556023598;Pangolin=ENSG00000157542.11|2:0.03|50:-0.02
chr21	37715081	424149	C	A	.	.	ALLELEID=410873;CLNDN=not_provided;CLNDISDB=MedGen:CN517202;CLNHGVS=NC_000021.9:g.37715081C>A;CLNREVSTAT=criteria_provided,_single_submitter;CLNSIG=Uncertain_significance;CLNVC=single_nucleotide_variant;CLNVCSO=SO:0001483;GENEINFO=KCNJ6:3763;MC=SO:0001583|missense_variant;ORIGIN=1;RS=1064796826;Pangolin=ENSG00000157542.11|50:0.0|50:-0.01
chr21	39247830	560965	C	T	.	.	ALLELEID=552225;CLNDN=Autistic_disorder_of_childhood_onset;CLNDISDB=Human_Phenotype_Ontology:HP:0000717,MONDO:MONDO:0020643,MedGen:C0004352,OMIM:209850,SNOMED_CT:43614003;CLNHGVS=NC_000021.9:g.39247830C>T;CLNREVSTAT=criteria_provided,_single_submitter;CLNSIG=Uncertain_significance;CLNVC=single_nucleotide_variant;CLNVCSO=SO:0001483;GENEINFO=BRWD1:54014;MC=SO:0001819|synonymous_variant;ORIGIN=32;RS=918131106;Pangolin=ENSG00000185658.13|-2:0.22|2:-0.2
chr21	39277339	982514	A	G	.	.	ALLELEID=970633;CLNDN=Situs_inversus_totalis|Bronchiectasis|Male_infertility|Recurrent_sinusitis;CLNDISDB=Human_Phenotype_Ontology:HP:0001696,MONDO:MONDO:0010029,MedGen:C4551493,Orphanet:ORPHA101063|Human_Phenotype_Ontology:HP:0002110,MONDO:MONDO:0004822,MedGen:C0006267,OMIM:PS211400,SNOMED_CT:12295008|Human_Phenotype_Ontology:HP:0003251,MONDO:MONDO:0005372,MedGen:C0021364,SNOMED_CT:2904007|Human_Phenotype_Ontology:HP:0011108,MedGen:C0581354;CLNHGVS=NC_000021.9:g.39277339A>G;CLNREVSTAT=no_assertion_criteria_provided;CLNSIG=Uncertain_significance;CLNVC=single_nucleotide_variant;CLNVCSO=SO:0001483;GENEINFO=BRWD1:54014;MC=SO:0001583|missense_variant;ORIGIN=8;Pangolin=ENSG00000185658.13|12:0.02|-3:-0.0
chr21	39295829	982436	G	A	.	.	ALLELEID=970555;CLNDN=Recurrent_otitis_media|Situs_inversus_totalis|Bronchiectasis|Male_infertility|Recurrent_sinusitis;CLNDISDB=Human_Phenotype_Ontology:HP:0000403,Human_Phenotype_Ontology:HP:0008622,Human_Phenotype_Ontology:HP:0008623,Human_Phenotype_Ontology:HP:0008624,MedGen:C0747085|Human_Phenotype_Ontology:HP:0001696,MONDO:MONDO:0010029,MedGen:C4551493,Orphanet:ORPHA101063|Human_Phenotype_Ontology:HP:0002110,MONDO:MONDO:0004822,MedGen:C0006267,OMIM:PS211400,SNOMED_CT:12295008|Human_Phenotype_Ontology:HP:0003251,MONDO:MONDO:0005372,MedGen:C0021364,SNOMED_CT:2904007|Human_Phenotype_Ontology:HP:0011108,MedGen:C0581354;CLNHGVS=NC_000021.9:g.39295829G>A;CLNREVSTAT=no_assertion_criteria_provided;CLNSIG=Uncertain_significance;CLNVC=single_nucleotide_variant;CLNVCSO=SO:0001483;GENEINFO=BRWD1:54014;MC=SO:0001583|missense_variant;ORIGIN=8;Pangolin=ENSG00000185658.13|44:0.0|28:-0.01
chr21	39312873	982435	C	T	.	.	ALLELEID=970554;CLNDN=Recurrent_otitis_media|Situs_inversus_totalis|Bronchiectasis|Male_infertility|Recurrent_sinusitis;CLNDISDB=Human_Phenotype_Ontology:HP:0000403,Human_Phenotype_Ontology:HP:0008622,Human_Phenotype_Ontology:HP:0008623,Human_Phenotype_Ontology:HP:0008624,MedGen:C0747085|Human_Phenotype_Ontology:HP:0001696,MONDO:MONDO:0010029,MedGen:C4551493,Orphanet:ORPHA101063|Human_Phenotype_Ontology:HP:0002110,MONDO:MONDO:0004822,MedGen:C0006267,OMIM:PS211400,SNOMED_CT:12295008|Human_Phenotype_Ontology:HP:0003251,MONDO:MONDO:0005372,MedGen:C0021364,SNOMED_CT:2904007|Human_Phenotype_Ontology:HP:0011108,MedGen:C0581354;CLNHGVS=NC_000021.9:g.39312873C>T;CLNREVSTAT=no_assertion_criteria_provided;CLNSIG=Uncertain_significance;CLNVC=single_nucleotide_variant;CLNVCSO=SO:0001483;GENEINFO=BRWD1:54014;MC=SO:0001583|missense_variant;ORIGIN=8;Pangolin=ENSG00000185658.13|-32:0.01|0:-0.0
chr21	40042468	545077	AG	A	.	.	ALLELEID=535347;CLNDN=not_provided;CLNDISDB=MedGen:CN517202;CLNHGVS=NC_000021.9:g.40042472del;CLNREVSTAT=no_assertion_criteria_provided;CLNSIG=Uncertain_significance;CLNVC=Deletion;CLNVCSO=SO:0000159;CLNVI=Laboratory_of_Molecular_Genetics_(Pr._Bezieau's_lab),_CHU_de_Nantes:CLIN0075;GENEINFO=DSCAM:1826;MC=SO:0001589|frameshift_variant,SO:0001619|non-coding_transcript_variant;ORIGIN=1;RS=1555869463;Pangolin=ENSG00000171587.15|-20:0.0|12:-0.0
chr21	40055781	691432	A	T	.	.	ALLELEID=679170;CLNDN=Pyloric_stenosis|Esophageal_atresia;CLNDISDB=Human_Phenotype_Ontology:HP:0002021,MedGen:C0034194|Human_Phenotype_Ontology:HP:0002032,MedGen:C0014850;CLNHGVS=NC_000021.9:g.40055781A>T;CLNREVSTAT=no_assertion_criteria_provided;CLNSIG=Uncertain_significance;CLNVC=single_nucleotide_variant;CLNVCSO=SO:0001483;GENEINFO=DSCAM:1826;MC=SO:0001583|missense_variant,SO:0001619|non-coding_transcript_variant;ORIGIN=4;RS=1601280227;Pangolin=ENSG00000171587.15|39:0.0|1:-0.0
chr21	40133905	985064	C	T	.	.	ALLELEID=974216;CLNDN=Inborn_genetic_diseases;CLNDISDB=MeSH:D030342,MedGen:C0950123;CLNHGVS=NC_000021.9:g.40133905C>T;CLNREVSTAT=criteria_provided,_single_submitter;CLNSIG=Uncertain_significance;CLNVC=single_nucleotide_variant;CLNVCSO=SO:0001483;GENEINFO=DSCAM:1826;MC=SO:0001583|missense_variant,SO:0001619|non-coding_transcript_variant;ORIGIN=1;Pangolin=ENSG00000171587.15|-4:0.0|19:-0.0
chr21	40179067	981445	T	C	.	.	ALLELEID=969538;CLNDN=Intellectual_disability;CLNDISDB=Human_Phenotype_Ontology:HP:0000730,Human_Phenotype_Ontology:HP:0001249,Human_Phenotype_Ontology:HP:0001267,Human_Phenotype_Ontology:HP:0001286,Human_Phenotype_Ontology:HP:0002122,Human_Phenotype_Ontology:HP:0002192,Human_Phenotype_Ontology:HP:0002316,Human_Phenotype_Ontology:HP:0002382,Human_Phenotype_Ontology:HP:0002386,Human_Phenotype_Ontology:HP:0002402,Human_Phenotype_Ontology:HP:0002458,Human_Phenotype_Ontology:HP:0002482,Human_Phenotype_Ontology:HP:0002499,Human_Phenotype_Ontology:HP:0002543,Human_Phenotype_Ontology:HP:0003767,Human_Phenotype_Ontology:HP:0006833,Human_Phenotype_Ontology:HP:0007154,Human_Phenotype_Ontology:HP:0007176,Human_Phenotype_Ontology:HP:0007180,Human_Phenotype_Ontology:HP:HP:0001249,MONDO:MONDO:0001071,MedGen:C3714756,SNOMED_CT:228156007;CLNHGVS=NC_000021.9:g.40179067T>C;CLNREVSTAT=criteria_provided,_single_submitter;CLNSIG=Uncertain_significance;CLNVC=single_nucleotide_variant;CLNVCSO=SO:0001483;GENEINFO=DSCAM:1826;MC=SO:0001583|missense_variant,SO:0001619|non-coding_transcript_variant;ORIGIN=8;Pangolin=ENSG00000171587.15|7:0.0|27:-0.02
chr21	40187178	981300	CCATCAAA	C	.	.	ALLELEID=969414;CLNDN=Intellectual_disability;CLNDISDB=Human_Phenotype_Ontology:HP:0000730,Human_Phenotype_Ontology:HP:0001249,Human_Phenotype_Ontology:HP:0001267,Human_Phenotype_Ontology:HP:0001286,Human_Phenotype_Ontology:HP:0002122,Human_Phenotype_Ontology:HP:0002192,Human_Phenotype_Ontology:HP:0002316,Human_Phenotype_Ontology:HP:0002382,Human_Phenotype_Ontology:HP:0002386,Human_Phenotype_Ontology:HP:0002402,Human_Phenotype_Ontology:HP:0002458,Human_Phenotype_Ontology:HP:0002482,Human_Phenotype_Ontology:HP:0002499,Human_Phenotype_Ontology:HP:0002543,Human_Phenotype_Ontology:HP:0003767,Human_Phenotype_Ontology:HP:0006833,Human_Phenotype_Ontology:HP:0007154,Human_Phenotype_Ontology:HP:0007176,Human_Phenotype_Ontology:HP:0007180,Human_Phenotype_Ontology:HP:HP:0001249,MONDO:MONDO:0001071,MedGen:C3714756,SNOMED_CT:228156007;CLNHGVS=NC_000021.9:g.40187180_40187186del;CLNREVSTAT=criteria_provided,_single_submitter;CLNSIG=Uncertain_significance;CLNVC=Deletion;CLNVCSO=SO:0000159;GENEINFO=DSCAM:1826;MC=SO:0001589|frameshift_variant,SO:0001619|non-coding_transcript_variant;ORIGIN=0;Pangolin=ENSG00000171587.15|21:0.0|-47:-0.09
chr21	40338101	981301	C	G	.	.	ALLELEID=969415;CLNDN=Intellectual_disability;CLNDISDB=Human_Phenotype_Ontology:HP:0000730,Human_Phenotype_Ontology:HP:0001249,Human_Phenotype_Ontology:HP:0001267,Human_Phenotype_Ontology:HP:0001286,Human_Phenotype_Ontology:HP:0002122,Human_Phenotype_Ontology:HP:0002192,Human_Phenotype_Ontology:HP:0002316,Human_Phenotype_Ontology:HP:0002382,Human_Phenotype_Ontology:HP:0002386,Human_Phenotype_Ontology:HP:0002402,Human_Phenotype_Ontology:HP:0002458,Human_Phenotype_Ontology:HP:0002482,Human_Phenotype_Ontology:HP:0002499,Human_Phenotype_Ontology:HP:0002543,Human_Phenotype_Ontology:HP:0003767,Human_Phenotype_Ontology:HP:0006833,Human_Phenotype_Ontology:HP:0007154,Human_Phenotype_Ontology:HP:0007176,Human_Phenotype_Ontology:HP:0007180,Human_Phenotype_Ontology:HP:HP:0001249,MONDO:MONDO:0001071,MedGen:C3714756,SNOMED_CT:228156007;CLNHGVS=NC_000021.9:g.40338101C>G;CLNREVSTAT=criteria_provided,_single_submitter;CLNSIG=Uncertain_significance;CLNVC=single_nucleotide_variant;CLNVCSO=SO:0001483;GENEINFO=DSCAM:1826;MC=SO:0001583|missense_variant,SO:0001619|non-coding_transcript_variant;ORIGIN=0;Pangolin=ENSG00000171587.15|7:0.0|0:-0.04
chr21	40339247	932455	G	A	.	.	ALLELEID=920985;CLNDN=not_provided;CLNDISDB=MedGen:CN517202;CLNHGVS=NC_000021.9:g.40339247G>A;CLNREVSTAT=criteria_provided,_single_submitter;CLNSIG=Uncertain_significance;CLNVC=single_nucleotide_variant;CLNVCSO=SO:0001483;GENEINFO=DSCAM:1826;MC=SO:0001583|missense_variant,SO:0001619|non-coding_transcript_variant;ORIGIN=1;Pangolin=ENSG00000171587.15|-26:0.0|-46:-0.0
chr21	41377912	1014005	G	A	.	.	ALLELEID=1014352;CLNDN=not_provided;CLNDISDB=MedGen:CN517202;CLNHGVS=NC_000021.9:g.41377912G>A;CLNREVSTAT=criteria_provided,_single_submitter;CLNSIG=Uncertain_significance;CLNVC=single_nucleotide_variant;CLNVCSO=SO:0001483;GENEINFO=MX2:4600;MC=SO:0001583|missense_variant;ORIGIN=1;Pangolin=ENSG00000183486.13|2:0.0|-30:-0.0
chr21	41467734	425275	C	T	.	.	AF_ESP=0.00331;AF_EXAC=0.00227;AF_TGP=0.0008;ALLELEID=413609;CLNDN=not_provided;CLNDISDB=MedGen:CN517202;CLNHGVS=NC_000021.9:g.41467734C>T;CLNREVSTAT=criteria_provided,_single_submitter;CLNSIG=Uncertain_significance;CLNVC=single_nucleotide_variant;CLNVCSO=SO:0001483;GENEINFO=TMPRSS2:7113;MC=SO:0001819|synonymous_variant;ORIGIN=1;RS=142750000;Pangolin=ENSG00000184012.12|33:0.02|0:-0.54
chr21	41468486	161524	CTG	C	.	.	ALLELEID=171666;CLNDN=Malignant_tumor_of_prostate;CLNDISDB=Human_Phenotype_Ontology:HP:0012125,MONDO:MONDO:0008315,MedGen:C0376358,OMIM:176807,SNOMED_CT:399068003;CLNHGVS=NC_000021.9:g.41468488_41468489GT[1];CLNREVSTAT=no_assertion_criteria_provided;CLNSIG=Uncertain_significance;CLNVC=Microsatellite;CLNVCSO=SO:0000289;GENEINFO=TMPRSS2:7113;MC=SO:0001589|frameshift_variant;ORIGIN=2;RS=193920966;Pangolin=ENSG00000184012.12|-1:0.0|52:-0.11
chr21	41739391	898191	T	G	.	.	ALLELEID=886798;CLNDN=Bartsocas-Papas_syndrome;CLNDISDB=MONDO:MONDO:0009901,MedGen:C1849718,OMIM:263650,Orphanet:ORPHA1234;CLNHGVS=NC_000021.9:g.41739391T>G;CLNREVSTAT=criteria_provided,_single_submitter;CLNSIG=Uncertain_significance;CLNVC=single_nucleotide_variant;CLNVCSO=SO:0001483;CLNVI=Illumina_Clinical_Services_Laboratory,Illumina:1350930;GENEINFO=RIPK4:54101;MC=SO:0001624|3_prime_UTR_variant;ORIGIN=1;Pangolin=ENSG00000236883.1|27:0.0|-6:-0.04ENSG00000183421.12|-20:0.0|3:-0.0
chr21	41739418	899294	A	C	.	.	ALLELEID=886799;CLNDN=Bartsocas-Papas_syndrome;CLNDISDB=MONDO:MONDO:0009901,MedGen:C1849718,OMIM:263650,Orphanet:ORPHA1234;CLNHGVS=NC_000021.9:g.41739418A>C;CLNREVSTAT=criteria_provided,_single_submitter;CLNSIG=Uncertain_significance;CLNVC=single_nucleotide_variant;CLNVCSO=SO:0001483;CLNVI=Illumina_Clinical_Services_Laboratory,Illumina:897698;GENEINFO=RIPK4:54101;MC=SO:0001624|3_prime_UTR_variant;ORIGIN=1;Pangolin=ENSG00000236883.1|20:0.0|-37:-0.0ENSG00000183421.12|0:0.0|-24:-0.0
chr21	41739462	899295	G	A	.	.	ALLELEID=886800;CLNDN=Bartsocas-Papas_syndrome;CLNDISDB=MONDO:MONDO:0009901,MedGen:C1849718,OMIM:263650,Orphanet:ORPHA1234;CLNHGVS=NC_000021.9:g.41739462G>A;CLNREVSTAT=criteria_provided,_single_submitter;CLNSIG=Uncertain_significance;CLNVC=single_nucleotide_variant;CLNVCSO=SO:0001483;CLNVI=Illumina_Clinical_Services_Laboratory,Illumina:698820;GENEINFO=RIPK4:54101;MC=SO:0001624|3_prime_UTR_variant;ORIGIN=1;Pangolin=ENSG00000236883.1|2:0.0|-24:-0.0ENSG00000183421.12|-41:0.0|43:-0.0
chr21	41739477	339985	A	T	.	.	AF_TGP=0.0002;ALLELEID=351762;CLNDN=Bartsocas-Papas_syndrome;CLNDISDB=MONDO:MONDO:0009901,MedGen:C1849718,OMIM:263650,Orphanet:ORPHA1234;CLNHGVS=NC_000021.9:g.41739477A>T;CLNREVSTAT=criteria_provided,_single_submitter;CLNSIG=Uncertain_significance;CLNVC=single_nucleotide_variant;CLNVCSO=SO:0001483;CLNVI=Illumina_Clinical_Services_Laboratory,Illumina:825546;GENEINFO=RIPK4:54101;MC=SO:0001624|3_prime_UTR_variant;ORIGIN=1;RS=190283912;Pangolin=ENSG00000236883.1|-29:0.0|-39:-0.0ENSG00000183421.12|28:0.0|46:-0.0
chr21	41739590	339986	G	A	.	.	ALLELEID=351763;CLNDN=Bartsocas-Papas_syndrome;CLNDISDB=MONDO:MONDO:0009901,MedGen:C1849718,OMIM:263650,Orphanet:ORPHA1234;CLNHGVS=NC_000021.9:g.41739590G>A;CLNREVSTAT=criteria_provided,_single_submitter;CLNSIG=Uncertain_significance;CLNVC=single_nucleotide_variant;CLNVCSO=SO:0001483;CLNVI=Illumina_Clinical_Services_Laboratory,Illumina:623699;GENEINFO=RIPK4:54101;MC=SO:0001624|3_prime_UTR_variant;ORIGIN=1;RS=755144689;Pangolin=ENSG00000236883.1|2:0.0|-5:-0.0ENSG00000183421.12|5:0.0|-8:-0.0
chr21	41739604	339987	C	T	.	.	AF_TGP=0.0016;ALLELEID=346486;CLNDN=Bartsocas-Papas_syndrome;CLNDISDB=MONDO:MONDO:0009901,MedGen:C1849718,OMIM:263650,Orphanet:ORPHA1234;CLNHGVS=NC_000021.9:g.41739604C>T;CLNREVSTAT=criteria_provided,_single_submitter;CLNSIG=Uncertain_significance;CLNVC=single_nucleotide_variant;CLNVCSO=SO:0001483;CLNVI=Illumina_Clinical_Services_Laboratory,Illumina:765587;GENEINFO=RIPK4:54101;MC=SO:0001624|3_prime_UTR_variant;ORIGIN=1;RS=115885677;Pangolin=ENSG00000236883.1|5:0.0|-19:-0.0ENSG00000183421.12|5:0.0|-22:-0.0
chr21	41739632	899296	T	C	.	.	ALLELEID=886801;CLNDN=Bartsocas-Papas_syndrome;CLNDISDB=MONDO:MONDO:0009901,MedGen:C1849718,OMIM:263650,Orphanet:ORPHA1234;CLNHGVS=NC_000021.9:g.41739632T>C;CLNREVSTAT=criteria_provided,_single_submitter;CLNSIG=Uncertain_significance;CLNVC=single_nucleotide_variant;CLNVCSO=SO:0001483;CLNVI=Illumina_Clinical_Services_Laboratory,Illumina:931226;GENEINFO=RIPK4:54101;MC=SO:0001624|3_prime_UTR_variant;ORIGIN=1;Pangolin=ENSG00000236883.1|-47:0.0|12:-0.01ENSG00000183421.12|1:0.01|39:-0.0
chr21	41739635	899297	T	A	.	.	ALLELEID=886802;CLNDN=Bartsocas-Papas_syndrome;CLNDISDB=MONDO:MONDO:0009901,MedGen:C1849718,OMIM:263650,Orphanet:ORPHA1234;CLNHGVS=NC_000021.9:g.41739635T>A;CLNREVSTAT=criteria_provided,_single_submitter;CLNSIG=Uncertain_significance;CLNVC=single_nucleotide_variant;CLNVCSO=SO:0001483;CLNVI=Illumina_Clinical_Services_Laboratory,Illumina:1373007;GENEINFO=RIPK4:54101;MC=SO:0001624|3_prime_UTR_variant;ORIGIN=1;Pangolin=ENSG00000236883.1|-50:0.01|9:-0.01ENSG00000183421.12|-8:0.0|37:-0.0
chr21	41739646	899298	T	C	.	.	ALLELEID=886803;CLNDN=Bartsocas-Papas_syndrome;CLNDISDB=MONDO:MONDO:0009901,MedGen:C1849718,OMIM:263650,Orphanet:ORPHA1234;CLNHGVS=NC_000021.9:g.41739646T>C;CLNREVSTAT=criteria_provided,_single_submitter;CLNSIG=Uncertain_significance;CLNVC=single_nucleotide_variant;CLNVCSO=SO:0001483;CLNVI=Illumina_Clinical_Services_Laboratory,Illumina:677219;GENEINFO=RIPK4:54101;MC=SO:0001624|3_prime_UTR_variant;ORIGIN=1;Pangolin=ENSG00000236883.1|26:0.0|-2:-0.0ENSG00000183421.12|25:0.0|12:-0.0
chr21	41739666	895205	A	G	.	.	ALLELEID=886804;CLNDN=Bartsocas-Papas_syndrome;CLNDISDB=MONDO:MONDO:0009901,MedGen:C1849718,OMIM:263650,Orphanet:ORPHA1234;CLNHGVS=NC_000021.9:g.41739666A>G;CLNREVSTAT=criteria_provided,_single_submitter;CLNSIG=Uncertain_significance;CLNVC=single_nucleotide_variant;CLNVCSO=SO:0001483;CLNVI=Illumina_Clinical_Services_Laboratory,Illumina:602325;GENEINFO=RIPK4:54101;MC=SO:0001624|3_prime_UTR_variant;ORIGIN=1;Pangolin=ENSG00000236883.1|-8:0.0|-22:-0.01ENSG00000183421.12|6:0.0|-8:-0.0
chr21	41739687	895206	C	T	.	.	ALLELEID=886805;CLNDN=Bartsocas-Papas_syndrome;CLNDISDB=MONDO:MONDO:0009901,MedGen:C1849718,OMIM:263650,Orphanet:ORPHA1234;CLNHGVS=NC_000021.9:g.41739687C>T;CLNREVSTAT=criteria_provided,_single_submitter;CLNSIG=Uncertain_significance;CLNVC=single_nucleotide_variant;CLNVCSO=SO:0001483;CLNVI=Illumina_Clinical_Services_Laboratory,Illumina:1370676;GENEINFO=RIPK4:54101;MC=SO:0001624|3_prime_UTR_variant;ORIGIN=1;Pangolin=ENSG00000236883.1|33:0.0|-43:-0.01ENSG00000183421.12|9:0.0|-15:-0.0
chr21	41739721	895207	A	G	.	.	ALLELEID=886806;CLNDN=Bartsocas-Papas_syndrome;CLNDISDB=MONDO:MONDO:0009901,MedGen:C1849718,OMIM:263650,Orphanet:ORPHA1234;CLNHGVS=NC_000021.9:g.41739721A>G;CLNREVSTAT=criteria_provided,_single_submitter;CLNSIG=Uncertain_significance;CLNVC=single_nucleotide_variant;CLNVCSO=SO:0001483;CLNVI=Illumina_Clinical_Services_Laboratory,Illumina:1367514;GENEINFO=RIPK4:54101;MC=SO:0001624|3_prime_UTR_variant;ORIGIN=1;Pangolin=ENSG00000236883.1|1:0.0|-49:-0.0ENSG00000183421.12|45:0.0|18:-0.0
chr21	41739757	339988	G	A	.	.	ALLELEID=336829;CLNDN=Bartsocas-Papas_syndrome;CLNDISDB=MONDO:MONDO:0009901,MedGen:C1849718,OMIM:263650,Orphanet:ORPHA1234;CLNHGVS=NC_000021.9:g.41739757G>A;CLNREVSTAT=criteria_provided,_single_submitter;CLNSIG=Uncertain_significance;CLNVC=single_nucleotide_variant;CLNVCSO=SO:0001483;CLNVI=Illumina_Clinical_Services_Laboratory,Illumina:794997;GENEINFO=RIPK4:54101;MC=SO:0001624|3_prime_UTR_variant;ORIGIN=1;RS=886057082;Pangolin=ENSG00000236883.1|3:0.0|20:-0.01ENSG00000183421.12|-4:0.0|9:-0.0
chr21	41739798	339989	A	AC	.	.	ALLELEID=346490;CLNDN=Popliteal_pterygium_syndrome;CLNDISDB=MONDO:MONDO:0017435,MedGen:C0265259,Orphanet:ORPHA294963,SNOMED_CT:66783006;CLNHGVS=NC_000021.9:g.41739802dup;CLNREVSTAT=criteria_provided,_single_submitter;CLNSIG=Uncertain_significance;CLNVC=Duplication;CLNVCSO=SO:1000035;CLNVI=Illumina_Clinical_Services_Laboratory,Illumina:672531;GENEINFO=RIPK4:54101;MC=SO:0001624|3_prime_UTR_variant;ORIGIN=1;RS=886057083;Pangolin=ENSG00000236883.1|-21:0.0|-46:-0.0ENSG00000183421.12|32:0.0|3:-0.0
chr21	41739860	339991	G	C	.	.	AF_TGP=0.0004;ALLELEID=336830;CLNDN=Bartsocas-Papas_syndrome;CLNDISDB=MONDO:MONDO:0009901,MedGen:C1849718,OMIM:263650,Orphanet:ORPHA1234;CLNHGVS=NC_000021.9:g.41739860G>C;CLNREVSTAT=criteria_provided,_single_submitter;CLNSIG=Uncertain_significance;CLNVC=single_nucleotide_variant;CLNVCSO=SO:0001483;CLNVI=Illumina_Clinical_Services_Laboratory,Illumina:629335;GENEINFO=RIPK4:54101;MC=SO:0001624|3_prime_UTR_variant;ORIGIN=1;RS=76434022;Pangolin=ENSG00000236883.1|20:0.0|-1:-0.0ENSG00000183421.12|-31:0.0|17:-0.0
chr21	41739877	895209	C	T	.	.	ALLELEID=886808;CLNDN=Bartsocas-Papas_syndrome;CLNDISDB=MONDO:MONDO:0009901,MedGen:C1849718,OMIM:263650,Orphanet:ORPHA1234;CLNHGVS=NC_000021.9:g.41739877C>T;CLNREVSTAT=criteria_provided,_single_submitter;CLNSIG=Uncertain_significance;CLNVC=single_nucleotide_variant;CLNVCSO=SO:0001483;CLNVI=Illumina_Clinical_Services_Laboratory,Illumina:1299820;GENEINFO=RIPK4:54101;MC=SO:0001624|3_prime_UTR_variant;ORIGIN=1;Pangolin=ENSG00000236883.1|-18:0.0|3:-0.0ENSG00000183421.12|-48:0.0|0:-0.0
chr21	41740014	896620	G	A	.	.	ALLELEID=886809;CLNDN=Bartsocas-Papas_syndrome;CLNDISDB=MONDO:MONDO:0009901,MedGen:C1849718,OMIM:263650,Orphanet:ORPHA1234;CLNHGVS=NC_000021.9:g.41740014G>A;CLNREVSTAT=criteria_provided,_single_submitter;CLNSIG=Uncertain_significance;CLNVC=single_nucleotide_variant;CLNVCSO=SO:0001483;CLNVI=Illumina_Clinical_Services_Laboratory,Illumina:948608;GENEINFO=RIPK4:54101;MC=SO:0001624|3_prime_UTR_variant;ORIGIN=1;Pangolin=ENSG00000236883.1|14:0.0|-18:-0.0ENSG00000183421.12|-4:0.0|9:-0.0
chr21	41740015	896621	T	C	.	.	ALLELEID=886810;CLNDN=Bartsocas-Papas_syndrome;CLNDISDB=MONDO:MONDO:0009901,MedGen:C1849718,OMIM:263650,Orphanet:ORPHA1234;CLNHGVS=NC_000021.9:g.41740015T>C;CLNREVSTAT=criteria_provided,_single_submitter;CLNSIG=Uncertain_significance;CLNVC=single_nucleotide_variant;CLNVCSO=SO:0001483;CLNVI=Illumina_Clinical_Services_Laboratory,Illumina:1396001;GENEINFO=RIPK4:54101;MC=SO:0001624|3_prime_UTR_variant;ORIGIN=1;Pangolin=ENSG00000236883.1|13:0.0|-6:-0.0ENSG00000183421.12|19:0.0|8:-0.0
chr21	41740109	339995	G	A	.	.	ALLELEID=350700;CLNDN=Bartsocas-Papas_syndrome;CLNDISDB=MONDO:MONDO:0009901,MedGen:C1849718,OMIM:263650,Orphanet:ORPHA1234;CLNHGVS=NC_000021.9:g.41740109G>A;CLNREVSTAT=criteria_provided,_single_submitter;CLNSIG=Uncertain_significance;CLNVC=single_nucleotide_variant;CLNVCSO=SO:0001483;CLNVI=Illumina_Clinical_Services_Laboratory,Illumina:684554;GENEINFO=RIPK4:54101;MC=SO:0001624|3_prime_UTR_variant;ORIGIN=1;RS=886057084;Pangolin=ENSG00000236883.1|23:0.0|-49:-0.0ENSG00000183421.12|-22:0.0|12:-0.0
chr21	41740137	898251	T	C	.	.	ALLELEID=886812;CLNDN=Bartsocas-Papas_syndrome;CLNDISDB=MONDO:MONDO:0009901,MedGen:C1849718,OMIM:263650,Orphanet:ORPHA1234;CLNHGVS=NC_000021.9:g.41740137T>C;CLNREVSTAT=criteria_provided,_single_submitter;CLNSIG=Uncertain_significance;CLNVC=single_nucleotide_variant;CLNVCSO=SO:0001483;CLNVI=Illumina_Clinical_Services_Laboratory,Illumina:1405724;GENEINFO=RIPK4:54101;MC=SO:0001624|3_prime_UTR_variant;ORIGIN=1;Pangolin=ENSG00000236883.1|26:0.0|-6:-0.0ENSG00000183421.12|23:0.0|-14:-0.0
chr21	41740201	898252	C	T	.	.	ALLELEID=886813;CLNDN=Bartsocas-Papas_syndrome;CLNDISDB=MONDO:MONDO:0009901,MedGen:C1849718,OMIM:263650,Orphanet:ORPHA1234;CLNHGVS=NC_000021.9:g.41740201C>T;CLNREVSTAT=criteria_provided,_single_submitter;CLNSIG=Uncertain_significance;CLNVC=single_nucleotide_variant;CLNVCSO=SO:0001483;CLNVI=Illumina_Clinical_Services_Laboratory,Illumina:732984;GENEINFO=RIPK4:54101;MC=SO:0001624|3_prime_UTR_variant;ORIGIN=1;Pangolin=ENSG00000236883.1|-22:0.0|-48:-0.0ENSG00000183421.12|11:0.0|-41:-0.0
chr21	41740422	898254	G	A	.	.	ALLELEID=886815;CLNDN=Bartsocas-Papas_syndrome;CLNDISDB=MONDO:MONDO:0009901,MedGen:C1849718,OMIM:263650,Orphanet:ORPHA1234;CLNHGVS=NC_000021.9:g.41740422G>A;CLNREVSTAT=criteria_provided,_single_submitter;CLNSIG=Uncertain_significance;CLNVC=single_nucleotide_variant;CLNVCSO=SO:0001483;CLNVI=Illumina_Clinical_Services_Laboratory,Illumina:608211;GENEINFO=RIPK4:54101;MC=SO:0001624|3_prime_UTR_variant;ORIGIN=1;Pangolin=ENSG00000236883.1|43:0.0|-20:-0.0ENSG00000183421.12|33:0.01|-6:-0.0
chr21	41740540	898255	T	C	.	.	ALLELEID=886816;CLNDN=Bartsocas-Papas_syndrome;CLNDISDB=MONDO:MONDO:0009901,MedGen:C1849718,OMIM:263650,Orphanet:ORPHA1234;CLNHGVS=NC_000021.9:g.41740540T>C;CLNREVSTAT=criteria_provided,_single_submitter;CLNSIG=Uncertain_significance;CLNVC=single_nucleotide_variant;CLNVCSO=SO:0001483;CLNVI=Illumina_Clinical_Services_Laboratory,Illumina:1389616;GENEINFO=RIPK4:54101;MC=SO:0001624|3_prime_UTR_variant;ORIGIN=1;Pangolin=ENSG00000236883.1|-37:0.0|11:-0.0ENSG00000183421.12|-42:0.0|-2:-0.0
chr21	41740557	340000	C	T	.	.	ALLELEID=336833;CLNDN=Bartsocas-Papas_syndrome;CLNDISDB=MONDO:MONDO:0009901,MedGen:C1849718,OMIM:263650,Orphanet:ORPHA1234;CLNHGVS=NC_000021.9:g.41740557C>T;CLNREVSTAT=criteria_provided,_single_submitter;CLNSIG=Uncertain_significance;CLNVC=single_nucleotide_variant;CLNVCSO=SO:0001483;CLNVI=Illumina_Clinical_Services_Laboratory,Illumina:664603;GENEINFO=RIPK4:54101;MC=SO:0001624|3_prime_UTR_variant;ORIGIN=1;RS=576215477;Pangolin=ENSG00000236883.1|49:0.02|-33:-0.0ENSG00000183421.12|34:0.0|-32:-0.0
chr21	41740565	899358	T	G	.	.	ALLELEID=886817;CLNDN=Bartsocas-Papas_syndrome;CLNDISDB=MONDO:MONDO:0009901,MedGen:C1849718,OMIM:263650,Orphanet:ORPHA1234;CLNHGVS=NC_000021.9:g.41740565T>G;CLNREVSTAT=criteria_provided,_single_submitter;CLNSIG=Uncertain_significance;CLNVC=single_nucleotide_variant;CLNVCSO=SO:0001483;CLNVI=Illumina_Clinical_Services_Laboratory,Illumina:1370895;GENEINFO=RIPK4:54101;MC=SO:0001624|3_prime_UTR_variant;ORIGIN=1;Pangolin=ENSG00000236883.1|47:0.0|41:-0.02ENSG00000183421.12|2:0.0|26:-0.0
chr21	41740623	340003	C	A	.	.	ALLELEID=351770;CLNDN=Bartsocas-Papas_syndrome;CLNDISDB=MONDO:MONDO:0009901,MedGen:C1849718,OMIM:263650,Orphanet:ORPHA1234;CLNHGVS=NC_000021.9:g.41740623C>A;CLNREVSTAT=criteria_provided,_single_submitter;CLNSIG=Uncertain_significance;CLNVC=single_nucleotide_variant;CLNVCSO=SO:0001483;CLNVI=Illumina_Clinical_Services_Laboratory,Illumina:602603;GENEINFO=RIPK4:54101;MC=SO:0001624|3_prime_UTR_variant;ORIGIN=1;RS=115041500;Pangolin=ENSG00000236883.1|-11:0.0|-17:-0.03ENSG00000183421.12|39:0.03|-32:-0.0
chr21	41740634	899360	C	T	.	.	ALLELEID=886819;CLNDN=Bartsocas-Papas_syndrome;CLNDISDB=MONDO:MONDO:0009901,MedGen:C1849718,OMIM:263650,Orphanet:ORPHA1234;CLNHGVS=NC_000021.9:g.41740634C>T;CLNREVSTAT=criteria_provided,_single_submitter;CLNSIG=Uncertain_significance;CLNVC=single_nucleotide_variant;CLNVCSO=SO:0001483;CLNVI=Illumina_Clinical_Services_Laboratory,Illumina:1359204;GENEINFO=RIPK4:54101;MC=SO:0001624|3_prime_UTR_variant;ORIGIN=1;Pangolin=ENSG00000236883.1|-22:0.0|-28:-0.01ENSG00000183421.12|28:0.01|-43:-0.0
chr21	41740637	340004	G	A	.	.	ALLELEID=346499;CLNDN=Bartsocas-Papas_syndrome;CLNDISDB=MONDO:MONDO:0009901,MedGen:C1849718,OMIM:263650,Orphanet:ORPHA1234;CLNHGVS=NC_000021.9:g.41740637G>A;CLNREVSTAT=criteria_provided,_single_submitter;CLNSIG=Uncertain_significance;CLNVC=single_nucleotide_variant;CLNVCSO=SO:0001483;CLNVI=Illumina_Clinical_Services_Laboratory,Illumina:669487;GENEINFO=RIPK4:54101;MC=SO:0001624|3_prime_UTR_variant;ORIGIN=1;RS=886057085;Pangolin=ENSG00000236883.1|-31:0.02|-25:-0.0ENSG00000183421.12|-46:0.0|10:-0.01
chr21	41740665	899361	G	A	.	.	ALLELEID=886820;CLNDN=Bartsocas-Papas_syndrome;CLNDISDB=MONDO:MONDO:0009901,MedGen:C1849718,OMIM:263650,Orphanet:ORPHA1234;CLNHGVS=NC_000021.9:g.41740665G>A;CLNREVSTAT=criteria_provided,_single_submitter;CLNSIG=Uncertain_significance;CLNVC=single_nucleotide_variant;CLNVCSO=SO:0001483;CLNVI=Illumina_Clinical_Services_Laboratory,Illumina:661588;GENEINFO=RIPK4:54101;MC=SO:0001624|3_prime_UTR_variant;ORIGIN=1;Pangolin=ENSG00000236883.1|22:0.0|-4:-0.0ENSG00000183421.12|-3:0.01|-4:-0.0
chr21	41740677	895259	C	T	.	.	ALLELEID=886821;CLNDN=Bartsocas-Papas_syndrome;CLNDISDB=MONDO:MONDO:0009901,MedGen:C1849718,OMIM:263650,Orphanet:ORPHA1234;CLNHGVS=NC_000021.9:g.41740677C>T;CLNREVSTAT=criteria_provided,_single_submitter;CLNSIG=Uncertain_significance;CLNVC=single_nucleotide_variant;CLNVCSO=SO:0001483;CLNVI=Illumina_Clinical_Services_Laboratory,Illumina:679129;GENEINFO=RIPK4:54101;MC=SO:0001624|3_prime_UTR_variant;ORIGIN=1;Pangolin=ENSG00000236883.1|-30:0.0|1:-0.0ENSG00000183421.12|-16:0.0|-15:-0.01
chr21	41740696	340005	C	T	.	.	ALLELEID=351773;CLNDN=Bartsocas-Papas_syndrome;CLNDISDB=MONDO:MONDO:0009901,MedGen:C1849718,OMIM:263650,Orphanet:ORPHA1234;CLNHGVS=NC_000021.9:g.41740696C>T;CLNREVSTAT=criteria_provided,_single_submitter;CLNSIG=Uncertain_significance;CLNVC=single_nucleotide_variant;CLNVCSO=SO:0001483;CLNVI=Illumina_Clinical_Services_Laboratory,Illumina:726448;GENEINFO=RIPK4:54101;MC=SO:0001624|3_prime_UTR_variant;ORIGIN=1;RS=886057086;Pangolin=ENSG00000236883.1|40:0.0|39:-0.01ENSG00000183421.12|-49:0.0|0:-0.0
chr21	41740765	340007	C	T	.	.	AF_TGP=0.0014;ALLELEID=346502;CLNDN=Bartsocas-Papas_syndrome;CLNDISDB=MONDO:MONDO:0009901,MedGen:C1849718,OMIM:263650,Orphanet:ORPHA1234;CLNHGVS=NC_000021.9:g.41740765C>T;CLNREVSTAT=criteria_provided,_single_submitter;CLNSIG=Uncertain_significance;CLNVC=single_nucleotide_variant;CLNVCSO=SO:0001483;CLNVI=Illumina_Clinical_Services_Laboratory,Illumina:765589;GENEINFO=RIPK4:54101;MC=SO:0001624|3_prime_UTR_variant;ORIGIN=1;RS=188084540;Pangolin=ENSG00000236883.1|-30:0.02|-29:-0.0ENSG00000183421.12|-49:0.0|-50:-0.0
chr21	41740766	895260	G	A	.	.	ALLELEID=886822;CLNDN=Bartsocas-Papas_syndrome;CLNDISDB=MONDO:MONDO:0009901,MedGen:C1849718,OMIM:263650,Orphanet:ORPHA1234;CLNHGVS=NC_000021.9:g.41740766G>A;CLNREVSTAT=criteria_provided,_single_submitter;CLNSIG=Uncertain_significance;CLNVC=single_nucleotide_variant;CLNVCSO=SO:0001483;CLNVI=Illumina_Clinical_Services_Laboratory,Illumina:1374598;GENEINFO=RIPK4:54101;MC=SO:0001624|3_prime_UTR_variant;ORIGIN=1;Pangolin=ENSG00000236883.1|-31:0.02|-30:-0.0ENSG00000183421.12|-50:0.0|-8:-0.0
chr21	41740778	340008	C	T	.	.	ALLELEID=351776;CLNDN=Bartsocas-Papas_syndrome;CLNDISDB=MONDO:MONDO:0009901,MedGen:C1849718,OMIM:263650,Orphanet:ORPHA1234;CLNHGVS=NC_000021.9:g.41740778C>T;CLNREVSTAT=criteria_provided,_single_submitter;CLNSIG=Uncertain_significance;CLNVC=single_nucleotide_variant;CLNVCSO=SO:0001483;CLNVI=Illumina_Clinical_Services_Laboratory,Illumina:655485;GENEINFO=RIPK4:54101;MC=SO:0001624|3_prime_UTR_variant;ORIGIN=1;RS=886057087;Pangolin=ENSG00000236883.1|-43:0.03|-42:-0.0ENSG00000183421.12|-43:0.0|1:-0.0
chr21	41740779	340009	G	A	.	.	ALLELEID=351777;CLNDN=Bartsocas-Papas_syndrome;CLNDISDB=MONDO:MONDO:0009901,MedGen:C1849718,OMIM:263650,Orphanet:ORPHA1234;CLNHGVS=NC_000021.9:g.41740779G>A;CLNREVSTAT=criteria_provided,_single_submitter;CLNSIG=Uncertain_significance;CLNVC=single_nucleotide_variant;CLNVCSO=SO:0001483;CLNVI=Illumina_Clinical_Services_Laboratory,Illumina:661706;GENEINFO=RIPK4:54101;MC=SO:0001624|3_prime_UTR_variant;ORIGIN=1;RS=886057088;Pangolin=ENSG00000236883.1|-44:0.01|-43:-0.0ENSG00000183421.12|30:0.0|-21:-0.0
chr21	41740916	781521	G	A	.	.	AF_ESP=0.00023;AF_EXAC=0.00015;AF_TGP=0.0002;ALLELEID=717217;CLNDN=Bartsocas-Papas_syndrome|not_provided;CLNDISDB=MONDO:MONDO:0009901,MedGen:C1849718,OMIM:263650,Orphanet:ORPHA1234|MedGen:CN517202;CLNHGVS=NC_000021.9:g.41740916G>A;CLNREVSTAT=criteria_provided,_conflicting_interpretations;CLNSIG=Conflicting_interpretations_of_pathogenicity;CLNSIGCONF=Likely_benign(1),Uncertain_significance(1);CLNVC=single_nucleotide_variant;CLNVCSO=SO:0001483;CLNVI=Illumina_Clinical_Services_Laboratory,Illumina:695910;GENEINFO=RIPK4:54101;MC=SO:0001819|synonymous_variant;ORIGIN=1;RS=201802815;Pangolin=ENSG00000236883.1|-4:0.0|-10:-0.0ENSG00000183421.12|-16:0.0|-9:-0.0
chr21	41741048	340012	G	A	.	.	AF_ESP=0.00115;AF_EXAC=0.00125;ALLELEID=350708;CLNDN=Bartsocas-Papas_syndrome|not_provided;CLNDISDB=MONDO:MONDO:0009901,MedGen:C1849718,OMIM:263650,Orphanet:ORPHA1234|MedGen:CN517202;CLNHGVS=NC_000021.9:g.41741048G>A;CLNREVSTAT=criteria_provided,_conflicting_interpretations;CLNSIG=Conflicting_interpretations_of_pathogenicity;CLNSIGCONF=Benign(1),Uncertain_significance(1);CLNVC=single_nucleotide_variant;CLNVCSO=SO:0001483;CLNVI=Illumina_Clinical_Services_Laboratory,Illumina:665258;GENEINFO=RIPK4:54101;MC=SO:0001819|synonymous_variant;ORIGIN=1;RS=61739694;Pangolin=ENSG00000236883.1|-42:0.0|20:-0.0ENSG00000183421.12|20:0.0|-7:-0.0
chr21	41741054	340013	G	A	.	.	AF_EXAC=5e-05;AF_TGP=0.0004;ALLELEID=346507;CLNDN=Bartsocas-Papas_syndrome;CLNDISDB=MONDO:MONDO:0009901,MedGen:C1849718,OMIM:263650,Orphanet:ORPHA1234;CLNHGVS=NC_000021.9:g.41741054G>A;CLNREVSTAT=criteria_provided,_single_submitter;CLNSIG=Uncertain_significance;CLNVC=single_nucleotide_variant;CLNVCSO=SO:0001483;CLNVI=Illumina_Clinical_Services_Laboratory,Illumina:677221;GENEINFO=RIPK4:54101;MC=SO:0001819|synonymous_variant;ORIGIN=1;RS=202070628;Pangolin=ENSG00000236883.1|14:0.0|-48:-0.0ENSG00000183421.12|15:0.0|-12:-0.0
chr21	41741152	897148	C	T	.	.	ALLELEID=886823;CLNDN=Bartsocas-Papas_syndrome;CLNDISDB=MONDO:MONDO:0009901,MedGen:C1849718,OMIM:263650,Orphanet:ORPHA1234;CLNHGVS=NC_000021.9:g.41741152C>T;CLNREVSTAT=criteria_provided,_single_submitter;CLNSIG=Uncertain_significance;CLNVC=single_nucleotide_variant;CLNVCSO=SO:0001483;CLNVI=Illumina_Clinical_Services_Laboratory,Illumina:1353980;GENEINFO=RIPK4:54101;MC=SO:0001583|missense_variant;ORIGIN=1;Pangolin=ENSG00000236883.1|-6:0.0|15:-0.0ENSG00000183421.12|-2:0.0|16:-0.0
chr21	41741185	340014	C	T	.	.	AF_ESP=0.00069;AF_EXAC=0.00024;AF_TGP=0.0014;ALLELEID=350711;CLNDN=Bartsocas-Papas_syndrome|not_specified;CLNDISDB=MONDO:MONDO:0009901,MedGen:C1849718,OMIM:263650,Orphanet:ORPHA1234|MedGen:CN169374;CLNHGVS=NC_000021.9:g.41741185C>T;CLNREVSTAT=criteria_provided,_multiple_submitters,_no_conflicts;CLNSIG=Uncertain_significance;CLNVC=single_nucleotide_variant;CLNVCSO=SO:0001483;CLNVI=Illumina_Clinical_Services_Laboratory,Illumina:797123;GENEINFO=RIPK4:54101;MC=SO:0001583|missense_variant;ORIGIN=1;RS=148192173;Pangolin=ENSG00000236883.1|-18:0.0|-17:-0.0ENSG00000183421.12|7:0.0|-18:-0.0
chr21	41741192	897149	G	C	.	.	ALLELEID=886824;CLNDN=Bartsocas-Papas_syndrome;CLNDISDB=MONDO:MONDO:0009901,MedGen:C1849718,OMIM:263650,Orphanet:ORPHA1234;CLNHGVS=NC_000021.9:g.41741192G>C;CLNREVSTAT=criteria_provided,_single_submitter;CLNSIG=Uncertain_significance;CLNVC=single_nucleotide_variant;CLNVCSO=SO:0001483;CLNVI=Illumina_Clinical_Services_Laboratory,Illumina:929161;GENEINFO=RIPK4:54101;MC=SO:0001819|synonymous_variant;ORIGIN=1;Pangolin=ENSG00000236883.1|20:0.0|0:-0.0ENSG00000183421.12|-24:0.0|0:-0.0
chr21	41741198	897150	G	A	.	.	ALLELEID=886825;CLNDN=Bartsocas-Papas_syndrome;CLNDISDB=MONDO:MONDO:0009901,MedGen:C1849718,OMIM:263650,Orphanet:ORPHA1234;CLNHGVS=NC_000021.9:g.41741198G>A;CLNREVSTAT=criteria_provided,_single_submitter;CLNSIG=Uncertain_significance;CLNVC=single_nucleotide_variant;CLNVCSO=SO:0001483;CLNVI=Illumina_Clinical_Services_Laboratory,Illumina:1660161;GENEINFO=RIPK4:54101;MC=SO:0001819|synonymous_variant;ORIGIN=1;Pangolin=ENSG00000236883.1|-31:0.0|14:-0.0ENSG00000183421.12|2:0.0|-31:-0.0
chr21	41741331	898315	C	T	.	.	ALLELEID=886826;CLNDN=Bartsocas-Papas_syndrome;CLNDISDB=MONDO:MONDO:0009901,MedGen:C1849718,OMIM:263650,Orphanet:ORPHA1234;CLNHGVS=NC_000021.9:g.41741331C>T;CLNREVSTAT=criteria_provided,_single_submitter;CLNSIG=Uncertain_significance;CLNVC=single_nucleotide_variant;CLNVCSO=SO:0001483;CLNVI=Illumina_Clinical_Services_Laboratory,Illumina:887419;GENEINFO=RIPK4:54101;MC=SO:0001583|missense_variant;ORIGIN=1;Pangolin=ENSG00000183421.12|34:0.0|-40:-0.0
chr21	41741414	898316	C	T	.	.	ALLELEID=886827;CLNDN=Bartsocas-Papas_syndrome;CLNDISDB=MONDO:MONDO:0009901,MedGen:C1849718,OMIM:263650,Orphanet:ORPHA1234;CLNHGVS=NC_000021.9:g.41741414C>T;CLNREVSTAT=criteria_provided,_single_submitter;CLNSIG=Uncertain_significance;CLNVC=single_nucleotide_variant;CLNVCSO=SO:0001483;CLNVI=Illumina_Clinical_Services_Laboratory,Illumina:1662588;GENEINFO=RIPK4:54101;MC=SO:0001819|synonymous_variant;ORIGIN=1;Pangolin=ENSG00000183421.12|-3:0.0|38:-0.0
chr21	41741463	591590	G	C	.	.	ALLELEID=582580;CLNDN=not_provided;CLNDISDB=MedGen:CN517202;CLNHGVS=NC_000021.9:g.41741463G>C;CLNREVSTAT=no_assertion_criteria_provided;CLNSIG=Uncertain_significance;CLNVC=single_nucleotide_variant;CLNVCSO=SO:0001483;GENEINFO=RIPK4:54101;MC=SO:0001583|missense_variant;ORIGIN=1;RS=1569098803;Pangolin=ENSG00000183421.12|1:0.0|-11:-0.0
chr21	41741499	898317	A	C	.	.	ALLELEID=886828;CLNDN=Bartsocas-Papas_syndrome;CLNDISDB=MONDO:MONDO:0009901,MedGen:C1849718,OMIM:263650,Orphanet:ORPHA1234;CLNHGVS=NC_000021.9:g.41741499A>C;CLNREVSTAT=criteria_provided,_single_submitter;CLNSIG=Uncertain_significance;CLNVC=single_nucleotide_variant;CLNVCSO=SO:0001483;CLNVI=Illumina_Clinical_Services_Laboratory,Illumina:588558;GENEINFO=RIPK4:54101;MC=SO:0001583|missense_variant;ORIGIN=1;Pangolin=ENSG00000183421.12|0:0.0|2:-0.0
chr21	41741512	816789	C	T	.	.	AF_EXAC=6e-05;ALLELEID=805042;CLNDN=Bartsocas-Papas_syndrome;CLNDISDB=MONDO:MONDO:0009901,MedGen:C1849718,OMIM:263650,Orphanet:ORPHA1234;CLNHGVS=NC_000021.9:g.41741512C>T;CLNREVSTAT=no_assertion_criteria_provided;CLNSIG=Uncertain_significance;CLNVC=single_nucleotide_variant;CLNVCSO=SO:0001483;GENEINFO=RIPK4:54101;MC=SO:0001583|missense_variant;ORIGIN=4;RS=773070455;Pangolin=ENSG00000183421.12|-5:0.0|1:-0.0
chr21	41741632	898318	G	A	.	.	ALLELEID=886829;CLNDN=Bartsocas-Papas_syndrome;CLNDISDB=MONDO:MONDO:0009901,MedGen:C1849718,OMIM:263650,Orphanet:ORPHA1234;CLNHGVS=NC_000021.9:g.41741632G>A;CLNREVSTAT=criteria_provided,_single_submitter;CLNSIG=Uncertain_significance;CLNVC=single_nucleotide_variant;CLNVCSO=SO:0001483;CLNVI=Illumina_Clinical_Services_Laboratory,Illumina:899576;GENEINFO=RIPK4:54101;MC=SO:0001583|missense_variant;ORIGIN=1;Pangolin=ENSG00000183421.12|1:0.0|26:-0.0
chr21	41741663	340019	A	G	.	.	AF_EXAC=2e-05;ALLELEID=346509;CLNDN=Bartsocas-Papas_syndrome;CLNDISDB=MONDO:MONDO:0009901,MedGen:C1849718,OMIM:263650,Orphanet:ORPHA1234;CLNHGVS=NC_000021.9:g.41741663A>G;CLNREVSTAT=criteria_provided,_single_submitter;CLNSIG=Uncertain_significance;CLNVC=single_nucleotide_variant;CLNVCSO=SO:0001483;CLNVI=Illumina_Clinical_Services_Laboratory,Illumina:647354;GENEINFO=RIPK4:54101;MC=SO:0001819|synonymous_variant;ORIGIN=1;RS=761959722;Pangolin=ENSG00000183421.12|9:0.0|-5:-0.0
chr21	41741682	1033541	T	C	.	.	ALLELEID=1022043;CLNDN=Bartsocas-Papas_syndrome;CLNDISDB=MONDO:MONDO:0009901,MedGen:C1849718,OMIM:263650,Orphanet:ORPHA1234;CLNHGVS=NC_000021.9:g.41741682T>C;CLNREVSTAT=criteria_provided,_single_submitter;CLNSIG=Uncertain_significance;CLNVC=single_nucleotide_variant;CLNVCSO=SO:0001483;GENEINFO=RIPK4:54101;MC=SO:0001583|missense_variant;ORIGIN=8;Pangolin=ENSG00000183421.12|-9:0.0|-24:-0.0
chr21	41741716	895338	G	A	.	.	ALLELEID=886830;CLNDN=Bartsocas-Papas_syndrome;CLNDISDB=MONDO:MONDO:0009901,MedGen:C1849718,OMIM:263650,Orphanet:ORPHA1234;CLNHGVS=NC_000021.9:g.41741716G>A;CLNREVSTAT=criteria_provided,_single_submitter;CLNSIG=Uncertain_significance;CLNVC=single_nucleotide_variant;CLNVCSO=SO:0001483;CLNVI=Illumina_Clinical_Services_Laboratory,Illumina:735350;GENEINFO=RIPK4:54101;MC=SO:0001583|missense_variant;ORIGIN=1;Pangolin=ENSG00000183421.12|31:0.0|10:-0.0
chr21	41741740	895339	C	T	.	.	ALLELEID=886831;CLNDN=Bartsocas-Papas_syndrome;CLNDISDB=MONDO:MONDO:0009901,MedGen:C1849718,OMIM:263650,Orphanet:ORPHA1234;CLNHGVS=NC_000021.9:g.41741740C>T;CLNREVSTAT=criteria_provided,_single_submitter;CLNSIG=Uncertain_significance;CLNVC=single_nucleotide_variant;CLNVCSO=SO:0001483;CLNVI=Illumina_Clinical_Services_Laboratory,Illumina:903089;GENEINFO=RIPK4:54101;MC=SO:0001583|missense_variant;ORIGIN=1;Pangolin=ENSG00000183421.12|7:0.0|48:-0.0
chr21	41741849	748316	G	A	.	.	AF_EXAC=2e-05;ALLELEID=757830;CLNDN=Bartsocas-Papas_syndrome|not_provided;CLNDISDB=MONDO:MONDO:0009901,MedGen:C1849718,OMIM:263650,Orphanet:ORPHA1234|MedGen:CN517202;CLNHGVS=NC_000021.9:g.41741849G>A;CLNREVSTAT=criteria_provided,_conflicting_interpretations;CLNSIG=Conflicting_interpretations_of_pathogenicity;CLNSIGCONF=Likely_benign(1),Uncertain_significance(1);CLNVC=single_nucleotide_variant;CLNVCSO=SO:0001483;CLNVI=Illumina_Clinical_Services_Laboratory,Illumina:1360371;GENEINFO=RIPK4:54101;MC=SO:0001819|synonymous_variant;ORIGIN=1;RS=577583084;Pangolin=ENSG00000183421.12|15:0.0|48:-0.0
chr21	41741950	340022	C	T	.	.	AF_ESP=0.00115;AF_EXAC=0.00064;AF_TGP=0.001;ALLELEID=336840;CLNDN=Bartsocas-Papas_syndrome|not_provided;CLNDISDB=MONDO:MONDO:0009901,MedGen:C1849718,OMIM:263650,Orphanet:ORPHA1234|MedGen:CN517202;CLNHGVS=NC_000021.9:g.41741950C>T;CLNREVSTAT=criteria_provided,_conflicting_interpretations;CLNSIG=Conflicting_interpretations_of_pathogenicity;CLNSIGCONF=Likely_benign(1),Uncertain_significance(1);CLNVC=single_nucleotide_variant;CLNVCSO=SO:0001483;CLNVI=Illumina_Clinical_Services_Laboratory,Illumina:693126;GENEINFO=RIPK4:54101;MC=SO:0001583|missense_variant;ORIGIN=1;RS=55645753;Pangolin=ENSG00000183421.12|47:0.0|1:-0.0
chr21	41743874	896752	C	G	.	.	ALLELEID=887510;CLNDN=Bartsocas-Papas_syndrome;CLNDISDB=MONDO:MONDO:0009901,MedGen:C1849718,OMIM:263650,Orphanet:ORPHA1234;CLNHGVS=NC_000021.9:g.41743874C>G;CLNREVSTAT=criteria_provided,_single_submitter;CLNSIG=Uncertain_significance;CLNVC=single_nucleotide_variant;CLNVCSO=SO:0001483;CLNVI=Illumina_Clinical_Services_Laboratory,Illumina:917253;GENEINFO=RIPK4:54101;MC=SO:0001627|intron_variant;ORIGIN=1;Pangolin=ENSG00000183421.12|8:0.01|8:-0.0
chr21	41743884	340023	C	A	.	.	AF_EXAC=1e-05;AF_TGP=0.0002;ALLELEID=351780;CLNDN=Bartsocas-Papas_syndrome;CLNDISDB=MONDO:MONDO:0009901,MedGen:C1849718,OMIM:263650,Orphanet:ORPHA1234;CLNHGVS=NC_000021.9:g.41743884C>A;CLNREVSTAT=criteria_provided,_single_submitter;CLNSIG=Uncertain_significance;CLNVC=single_nucleotide_variant;CLNVCSO=SO:0001483;CLNVI=Illumina_Clinical_Services_Laboratory,Illumina:773384;GENEINFO=RIPK4:54101;MC=SO:0001583|missense_variant;ORIGIN=1;RS=201219158;Pangolin=ENSG00000183421.12|-2:0.01|41:-0.0
chr21	41743913	340024	C	T	.	.	AF_EXAC=9e-05;AF_TGP=0.0002;ALLELEID=350716;CLNDN=Bartsocas-Papas_syndrome;CLNDISDB=MONDO:MONDO:0009901,MedGen:C1849718,OMIM:263650,Orphanet:ORPHA1234;CLNHGVS=NC_000021.9:g.41743913C>T;CLNREVSTAT=criteria_provided,_single_submitter;CLNSIG=Uncertain_significance;CLNVC=single_nucleotide_variant;CLNVCSO=SO:0001483;CLNVI=Illumina_Clinical_Services_Laboratory,Illumina:777276;GENEINFO=RIPK4:54101;MC=SO:0001819|synonymous_variant;ORIGIN=1;RS=535635195;Pangolin=ENSG00000183421.12|-31:0.02|12:-0.0
chr21	41743940	746355	G	A	.	.	AF_EXAC=0.00022;AF_TGP=0.0002;ALLELEID=757832;CLNDN=Bartsocas-Papas_syndrome|not_provided;CLNDISDB=MONDO:MONDO:0009901,MedGen:C1849718,OMIM:263650,Orphanet:ORPHA1234|MedGen:CN517202;CLNHGVS=NC_000021.9:g.41743940G>A;CLNREVSTAT=criteria_provided,_conflicting_interpretations;CLNSIG=Conflicting_interpretations_of_pathogenicity;CLNSIGCONF=Benign(1),Uncertain_significance(1);CLNVC=single_nucleotide_variant;CLNVCSO=SO:0001483;CLNVI=Illumina_Clinical_Services_Laboratory,Illumina:1338008;GENEINFO=RIPK4:54101;MC=SO:0001819|synonymous_variant;ORIGIN=1;RS=200420912;Pangolin=ENSG00000183421.12|-15:0.0|36:-0.0
chr21	41743971	897225	T	C	.	.	ALLELEID=886832;CLNDN=Bartsocas-Papas_syndrome;CLNDISDB=MONDO:MONDO:0009901,MedGen:C1849718,OMIM:263650,Orphanet:ORPHA1234;CLNHGVS=NC_000021.9:g.41743971T>C;CLNREVSTAT=criteria_provided,_single_submitter;CLNSIG=Uncertain_significance;CLNVC=single_nucleotide_variant;CLNVCSO=SO:0001483;CLNVI=Illumina_Clinical_Services_Laboratory,Illumina:1340637;GENEINFO=RIPK4:54101;MC=SO:0001583|missense_variant;ORIGIN=1;Pangolin=ENSG00000183421.12|-46:0.0|5:-0.0
chr21	41743998	897226	G	A	.	.	ALLELEID=886833;CLNDN=Bartsocas-Papas_syndrome;CLNDISDB=MONDO:MONDO:0009901,MedGen:C1849718,OMIM:263650,Orphanet:ORPHA1234;CLNHGVS=NC_000021.9:g.41743998G>A;CLNREVSTAT=criteria_provided,_single_submitter;CLNSIG=Uncertain_significance;CLNVC=single_nucleotide_variant;CLNVCSO=SO:0001483;CLNVI=Illumina_Clinical_Services_Laboratory,Illumina:899354;GENEINFO=RIPK4:54101;MC=SO:0001583|missense_variant;ORIGIN=1;Pangolin=ENSG00000183421.12|-22:0.0|43:-0.0
chr21	41744038	897227	C	T	.	.	ALLELEID=886834;CLNDN=Bartsocas-Papas_syndrome;CLNDISDB=MONDO:MONDO:0009901,MedGen:C1849718,OMIM:263650,Orphanet:ORPHA1234;CLNHGVS=NC_000021.9:g.41744038C>T;CLNREVSTAT=criteria_provided,_single_submitter;CLNSIG=Uncertain_significance;CLNVC=single_nucleotide_variant;CLNVCSO=SO:0001483;CLNVI=Illumina_Clinical_Services_Laboratory,Illumina:878566;GENEINFO=RIPK4:54101;MC=SO:0001583|missense_variant;ORIGIN=1;Pangolin=ENSG00000183421.12|3:0.0|46:-0.0
chr21	41744118	340025	C	T	.	.	AF_ESP=8e-05;AF_EXAC=0.00015;AF_TGP=0.0006;ALLELEID=350717;CLNDN=Bartsocas-Papas_syndrome;CLNDISDB=MONDO:MONDO:0009901,MedGen:C1849718,OMIM:263650,Orphanet:ORPHA1234;CLNHGVS=NC_000021.9:g.41744118C>T;CLNREVSTAT=criteria_provided,_single_submitter;CLNSIG=Uncertain_significance;CLNVC=single_nucleotide_variant;CLNVCSO=SO:0001483;CLNVI=Illumina_Clinical_Services_Laboratory,Illumina:810676;GENEINFO=RIPK4:54101;MC=SO:0001583|missense_variant;ORIGIN=1;RS=187728866;Pangolin=ENSG00000183421.12|22:0.01|23:-0.0
chr21	41745753	340026	C	T	.	.	AF_ESP=0.00046;AF_EXAC=0.00026;ALLELEID=350720;CLNDN=Bartsocas-Papas_syndrome;CLNDISDB=MONDO:MONDO:0009901,MedGen:C1849718,OMIM:263650,Orphanet:ORPHA1234;CLNHGVS=NC_000021.9:g.41745753C>T;CLNREVSTAT=criteria_provided,_single_submitter;CLNSIG=Uncertain_significance;CLNVC=single_nucleotide_variant;CLNVCSO=SO:0001483;CLNVI=Illumina_Clinical_Services_Laboratory,Illumina:654854;GENEINFO=RIPK4:54101;MC=SO:0001627|intron_variant;ORIGIN=1;RS=199827829;Pangolin=ENSG00000183421.12|6:0.0|6:-0.0
chr21	41745796	897228	T	A	.	.	ALLELEID=886835;CLNDN=Bartsocas-Papas_syndrome;CLNDISDB=MONDO:MONDO:0009901,MedGen:C1849718,OMIM:263650,Orphanet:ORPHA1234;CLNHGVS=NC_000021.9:g.41745796T>A;CLNREVSTAT=criteria_provided,_single_submitter;CLNSIG=Uncertain_significance;CLNVC=single_nucleotide_variant;CLNVCSO=SO:0001483;CLNVI=Illumina_Clinical_Services_Laboratory,Illumina:786995;GENEINFO=RIPK4:54101;MC=SO:0001583|missense_variant;ORIGIN=1;Pangolin=ENSG00000183421.12|-37:0.0|-37:-0.0
chr21	41746611	716721	A	G	.	.	AF_ESP=0.00092;AF_EXAC=0.00096;ALLELEID=731374;CLNDN=Bartsocas-Papas_syndrome|not_provided;CLNDISDB=MONDO:MONDO:0009901,MedGen:C1849718,OMIM:263650,Orphanet:ORPHA1234|MedGen:CN517202;CLNHGVS=NC_000021.9:g.41746611A>G;CLNREVSTAT=criteria_provided,_conflicting_interpretations;CLNSIG=Conflicting_interpretations_of_pathogenicity;CLNSIGCONF=Benign(1),Pathogenic(1),Uncertain_significance(1);CLNVC=single_nucleotide_variant;CLNVCSO=SO:0001483;CLNVI=Illumina_Clinical_Services_Laboratory,Illumina:746286;GENEINFO=RIPK4:54101;MC=SO:0001575|splice_donor_variant;ORIGIN=1;RS=146341788;Pangolin=ENSG00000183421.12|-30:0.03|2:-0.43
chr21	41746633	898401	C	T	.	.	ALLELEID=886836;CLNDN=Bartsocas-Papas_syndrome;CLNDISDB=MONDO:MONDO:0009901,MedGen:C1849718,OMIM:263650,Orphanet:ORPHA1234;CLNHGVS=NC_000021.9:g.41746633C>T;CLNREVSTAT=criteria_provided,_single_submitter;CLNSIG=Uncertain_significance;CLNVC=single_nucleotide_variant;CLNVCSO=SO:0001483;CLNVI=Illumina_Clinical_Services_Laboratory,Illumina:925990;GENEINFO=RIPK4:54101;MC=SO:0001583|missense_variant;ORIGIN=1;Pangolin=ENSG00000183421.12|-1:0.0|-20:-0.0
chr21	41746666	340028	C	T	.	.	AF_EXAC=1e-05;AF_TGP=0.0002;ALLELEID=351782;CLNDN=Bartsocas-Papas_syndrome;CLNDISDB=MONDO:MONDO:0009901,MedGen:C1849718,OMIM:263650,Orphanet:ORPHA1234;CLNHGVS=NC_000021.9:g.41746666C>T;CLNREVSTAT=criteria_provided,_single_submitter;CLNSIG=Uncertain_significance;CLNVC=single_nucleotide_variant;CLNVCSO=SO:0001483;CLNVI=Illumina_Clinical_Services_Laboratory,Illumina:827272;GENEINFO=RIPK4:54101;MC=SO:0001583|missense_variant;ORIGIN=1;RS=549925444;Pangolin=ENSG00000183421.12|-2:0.0|17:-0.0
chr21	41746690	898402	G	A	.	.	ALLELEID=886837;CLNDN=Bartsocas-Papas_syndrome;CLNDISDB=MONDO:MONDO:0009901,MedGen:C1849718,OMIM:263650,Orphanet:ORPHA1234;CLNHGVS=NC_000021.9:g.41746690G>A;CLNREVSTAT=criteria_provided,_single_submitter;CLNSIG=Uncertain_significance;CLNVC=single_nucleotide_variant;CLNVCSO=SO:0001483;CLNVI=Illumina_Clinical_Services_Laboratory,Illumina:846670;GENEINFO=RIPK4:54101;MC=SO:0001583|missense_variant;ORIGIN=1;Pangolin=ENSG00000183421.12|49:0.0|50:-0.0
chr21	41751216	898403	G	A	.	.	ALLELEID=886838;CLNDN=Bartsocas-Papas_syndrome;CLNDISDB=MONDO:MONDO:0009901,MedGen:C1849718,OMIM:263650,Orphanet:ORPHA1234;CLNHGVS=NC_000021.9:g.41751216G>A;CLNREVSTAT=criteria_provided,_single_submitter;CLNSIG=Uncertain_significance;CLNVC=single_nucleotide_variant;CLNVCSO=SO:0001483;CLNVI=Illumina_Clinical_Services_Laboratory,Illumina:883904;GENEINFO=RIPK4:54101;MC=SO:0001819|synonymous_variant;ORIGIN=1;Pangolin=ENSG00000183421.12|-22:0.0|29:-0.0
chr21	41751232	561098	C	T	.	.	AF_EXAC=2e-05;ALLELEID=552226;CLNDN=Curly_hair,_ankyloblepharon,_nail_dysplasia_syndrome|Bartsocas-Papas_syndrome;CLNDISDB=MONDO:MONDO:0008959,MedGen:C0406733,OMIM:214350,Orphanet:ORPHA1401,SNOMED_CT:239037001|MONDO:MONDO:0009901,MedGen:C1849718,OMIM:263650,Orphanet:ORPHA1234;CLNHGVS=NC_000021.9:g.41751232C>T;CLNREVSTAT=criteria_provided,_single_submitter;CLNSIG=Uncertain_significance;CLNVC=single_nucleotide_variant;CLNVCSO=SO:0001483;CLNVI=OMIM_Allelic_Variant:605706.0005;GENEINFO=RIPK4:54101;MC=SO:0001583|missense_variant;ORIGIN=1;RS=764278537;Pangolin=ENSG00000183421.12|47:0.0|1:-0.0
chr21	41756511	895412	G	A	.	.	ALLELEID=887511;CLNDN=Bartsocas-Papas_syndrome;CLNDISDB=MONDO:MONDO:0009901,MedGen:C1849718,OMIM:263650,Orphanet:ORPHA1234;CLNHGVS=NC_000021.9:g.41756511G>A;CLNREVSTAT=criteria_provided,_single_submitter;CLNSIG=Uncertain_significance;CLNVC=single_nucleotide_variant;CLNVCSO=SO:0001483;CLNVI=Illumina_Clinical_Services_Laboratory,Illumina:915352;GENEINFO=RIPK4:54101;MC=SO:0001627|intron_variant;ORIGIN=1;Pangolin=ENSG00000183421.12|20:0.0|14:-0.01
chr21	41756622	895413	G	A	.	.	ALLELEID=886839;CLNDN=Bartsocas-Papas_syndrome;CLNDISDB=MONDO:MONDO:0009901,MedGen:C1849718,OMIM:263650,Orphanet:ORPHA1234;CLNHGVS=NC_000021.9:g.41756622G>A;CLNREVSTAT=criteria_provided,_single_submitter;CLNSIG=Uncertain_significance;CLNVC=single_nucleotide_variant;CLNVCSO=SO:0001483;CLNVI=Illumina_Clinical_Services_Laboratory,Illumina:926096;GENEINFO=RIPK4:54101;MC=SO:0001583|missense_variant;ORIGIN=1;Pangolin=ENSG00000183421.12|-46:0.0|-1:-0.0
chr21	41756697	340033	G	A	.	.	AF_EXAC=2e-05;ALLELEID=350724;CLNDN=Bartsocas-Papas_syndrome;CLNDISDB=MONDO:MONDO:0009901,MedGen:C1849718,OMIM:263650,Orphanet:ORPHA1234;CLNHGVS=NC_000021.9:g.41756697G>A;CLNREVSTAT=criteria_provided,_single_submitter;CLNSIG=Uncertain_significance;CLNVC=single_nucleotide_variant;CLNVCSO=SO:0001483;CLNVI=Illumina_Clinical_Services_Laboratory,Illumina:764388;GENEINFO=RIPK4:54101;MC=SO:0001583|missense_variant;ORIGIN=1;RS=778210206;Pangolin=ENSG00000183421.12|31:0.0|30:-0.0
chr21	41756722	895414	C	T	.	.	ALLELEID=886840;CLNDN=Bartsocas-Papas_syndrome;CLNDISDB=MONDO:MONDO:0009901,MedGen:C1849718,OMIM:263650,Orphanet:ORPHA1234;CLNHGVS=NC_000021.9:g.41756722C>T;CLNREVSTAT=criteria_provided,_multiple_submitters,_no_conflicts;CLNSIG=Uncertain_significance;CLNVC=single_nucleotide_variant;CLNVCSO=SO:0001483;CLNVI=Illumina_Clinical_Services_Laboratory,Illumina:1408606;GENEINFO=RIPK4:54101;MC=SO:0001583|missense_variant;ORIGIN=17;Pangolin=ENSG00000183421.12|-2:0.0|26:-0.0
chr21	41756728	340034	G	T	.	.	ALLELEID=350725;CLNDN=Bartsocas-Papas_syndrome;CLNDISDB=MONDO:MONDO:0009901,MedGen:C1849718,OMIM:263650,Orphanet:ORPHA1234;CLNHGVS=NC_000021.9:g.41756728G>T;CLNREVSTAT=criteria_provided,_single_submitter;CLNSIG=Uncertain_significance;CLNVC=single_nucleotide_variant;CLNVCSO=SO:0001483;CLNVI=Illumina_Clinical_Services_Laboratory,Illumina:658232;GENEINFO=RIPK4:54101;MC=SO:0001583|missense_variant;ORIGIN=1;RS=886057089;Pangolin=ENSG00000183421.12|-2:0.0|-1:-0.0
chr21	41756732	340035	G	A	.	.	AF_ESP=0.00046;AF_EXAC=0.00093;AF_TGP=0.0006;ALLELEID=350726;CLNDN=Bartsocas-Papas_syndrome|not_provided;CLNDISDB=MONDO:MONDO:0009901,MedGen:C1849718,OMIM:263650,Orphanet:ORPHA1234|MedGen:CN517202;CLNHGVS=NC_000021.9:g.41756732G>A;CLNREVSTAT=criteria_provided,_conflicting_interpretations;CLNSIG=Conflicting_interpretations_of_pathogenicity;CLNSIGCONF=Likely_benign(1),Uncertain_significance(1);CLNVC=single_nucleotide_variant;CLNVCSO=SO:0001483;CLNVI=Illumina_Clinical_Services_Laboratory,Illumina:717006;GENEINFO=RIPK4:54101;MC=SO:0001819|synonymous_variant;ORIGIN=1;RS=55798804;Pangolin=ENSG00000183421.12|-5:0.0|-15:-0.0
chr21	41756734	436543	G	A	.	.	AF_EXAC=3e-05;AF_TGP=0.0002;ALLELEID=430433;CLNDN=not_specified;CLNDISDB=MedGen:CN169374;CLNHGVS=NC_000021.9:g.41756734G>A;CLNREVSTAT=criteria_provided,_single_submitter;CLNSIG=Uncertain_significance;CLNVC=single_nucleotide_variant;CLNVCSO=SO:0001483;GENEINFO=RIPK4:54101;MC=SO:0001583|missense_variant;ORIGIN=1;RS=201602859;Pangolin=ENSG00000183421.12|-6:0.0|14:-0.0
chr21	41756747	734574	C	T	.	.	AF_ESP=0.00085;AF_EXAC=0.00101;AF_TGP=0.0002;ALLELEID=742649;CLNDN=Bartsocas-Papas_syndrome|not_provided;CLNDISDB=MONDO:MONDO:0009901,MedGen:C1849718,OMIM:263650,Orphanet:ORPHA1234|MedGen:CN517202;CLNHGVS=NC_000021.9:g.41756747C>T;CLNREVSTAT=criteria_provided,_conflicting_interpretations;CLNSIG=Conflicting_interpretations_of_pathogenicity;CLNSIGCONF=Likely_benign(1),Uncertain_significance(1);CLNVC=single_nucleotide_variant;CLNVCSO=SO:0001483;CLNVI=Illumina_Clinical_Services_Laboratory,Illumina:654728;GENEINFO=RIPK4:54101;MC=SO:0001819|synonymous_variant;ORIGIN=1;RS=138268998;Pangolin=ENSG00000183421.12|3:0.0|1:-0.0
chr21	41766983	896810	C	T	.	.	ALLELEID=886842;CLNDN=Bartsocas-Papas_syndrome;CLNDISDB=MONDO:MONDO:0009901,MedGen:C1849718,OMIM:263650,Orphanet:ORPHA1234;CLNHGVS=NC_000021.9:g.41766983C>T;CLNREVSTAT=criteria_provided,_single_submitter;CLNSIG=Uncertain_significance;CLNVC=single_nucleotide_variant;CLNVCSO=SO:0001483;CLNVI=Illumina_Clinical_Services_Laboratory,Illumina:778928;GENEINFO=RIPK4:54101;MC=SO:0001583|missense_variant;ORIGIN=1;Pangolin=ENSG00000183421.12|-22:0.0|-47:-0.0
chr21	41767085	340039	G	C	.	.	AF_EXAC=0.0;ALLELEID=350730;CLNDN=Popliteal_pterygium_syndrome;CLNDISDB=MONDO:MONDO:0017435,MedGen:C0265259,Orphanet:ORPHA294963,SNOMED_CT:66783006;CLNHGVS=NC_000021.9:g.41767085G>C;CLNREVSTAT=criteria_provided,_single_submitter;CLNSIG=Uncertain_significance;CLNVC=single_nucleotide_variant;CLNVCSO=SO:0001483;CLNVI=Illumina_Clinical_Services_Laboratory,Illumina:647356;GENEINFO=RIPK4:54101;ORIGIN=1;RS=774016517;Pangolin=ENSG00000183421.12|-7:0.0|14:-0.0
chr21	42127796	219342	G	A	.	.	AF_EXAC=5e-05;AF_TGP=0.0002;ALLELEID=221031;CLNDN=Malignant_tumor_of_prostate;CLNDISDB=Human_Phenotype_Ontology:HP:0012125,MONDO:MONDO:0008315,MedGen:C0376358,OMIM:176807,SNOMED_CT:399068003;CLNHGVS=NC_000021.9:g.42127796G>A;CLNREVSTAT=no_assertion_criteria_provided;CLNSIG=Uncertain_significance;CLNVC=single_nucleotide_variant;CLNVCSO=SO:0001483;GENEINFO=UMODL1:89766;MC=SO:0001583|missense_variant;ORIGIN=2;RS=539189509;Pangolin=ENSG00000177398.18|35:0.0|35:-0.0
chr21	42371947	340040	T	C	.	.	AF_EXAC=0.00937;AF_TGP=0.00499;ALLELEID=336843;CLNDN=Deafness,_autosomal_recessive_8;CLNDISDB=MONDO:MONDO:0010987,MedGen:C1832827,OMIM:601072;CLNHGVS=NC_000021.9:g.42371947T>C;CLNREVSTAT=criteria_provided,_single_submitter;CLNSIG=Uncertain_significance;CLNVC=single_nucleotide_variant;CLNVCSO=SO:0001483;CLNVI=Illumina_Clinical_Services_Laboratory,Illumina:124754;GENEINFO=TMPRSS3:64699;MC=SO:0001624|3_prime_UTR_variant;ORIGIN=1;RS=116974943;Pangolin=ENSG00000160183.16|1:0.0|-4:-0.0
chr21	42371957	897297	A	G	.	.	ALLELEID=886843;CLNDN=Deafness,_autosomal_recessive_8;CLNDISDB=MONDO:MONDO:0010987,MedGen:C1832827,OMIM:601072;CLNHGVS=NC_000021.9:g.42371957A>G;CLNREVSTAT=criteria_provided,_single_submitter;CLNSIG=Uncertain_significance;CLNVC=single_nucleotide_variant;CLNVCSO=SO:0001483;CLNVI=Illumina_Clinical_Services_Laboratory,Illumina:447655;GENEINFO=TMPRSS3:64699;MC=SO:0001624|3_prime_UTR_variant;ORIGIN=1;Pangolin=ENSG00000160183.16|-14:0.0|-9:-0.0
chr21	42371980	897298	C	T	.	.	ALLELEID=886844;CLNDN=Deafness,_autosomal_recessive_8;CLNDISDB=MONDO:MONDO:0010987,MedGen:C1832827,OMIM:601072;CLNHGVS=NC_000021.9:g.42371980C>T;CLNREVSTAT=criteria_provided,_single_submitter;CLNSIG=Uncertain_significance;CLNVC=single_nucleotide_variant;CLNVCSO=SO:0001483;CLNVI=Illumina_Clinical_Services_Laboratory,Illumina:943576;GENEINFO=TMPRSS3:64699;MC=SO:0001624|3_prime_UTR_variant;ORIGIN=1;Pangolin=ENSG00000160183.16|-32:0.0|-37:-0.0
chr21	42371985	897299	C	A	.	.	ALLELEID=886845;CLNDN=Deafness,_autosomal_recessive_8;CLNDISDB=MONDO:MONDO:0010987,MedGen:C1832827,OMIM:601072;CLNHGVS=NC_000021.9:g.42371985C>A;CLNREVSTAT=criteria_provided,_single_submitter;CLNSIG=Uncertain_significance;CLNVC=single_nucleotide_variant;CLNVCSO=SO:0001483;CLNVI=Illumina_Clinical_Services_Laboratory,Illumina:71051;GENEINFO=TMPRSS3:64699;MC=SO:0001624|3_prime_UTR_variant;ORIGIN=1;Pangolin=ENSG00000160183.16|15:0.0|-42:-0.0
chr21	42372007	897300	C	A	.	.	ALLELEID=886846;CLNDN=Deafness,_autosomal_recessive_8;CLNDISDB=MONDO:MONDO:0010987,MedGen:C1832827,OMIM:601072;CLNHGVS=NC_000021.9:g.42372007C>A;CLNREVSTAT=criteria_provided,_single_submitter;CLNSIG=Uncertain_significance;CLNVC=single_nucleotide_variant;CLNVCSO=SO:0001483;CLNVI=Illumina_Clinical_Services_Laboratory,Illumina:98223;GENEINFO=TMPRSS3:64699;MC=SO:0001624|3_prime_UTR_variant;ORIGIN=1;Pangolin=ENSG00000160183.16|-7:0.0|1:-0.0
chr21	42372012	897301	G	T	.	.	ALLELEID=886847;CLNDN=Deafness,_autosomal_recessive_8;CLNDISDB=MONDO:MONDO:0010987,MedGen:C1832827,OMIM:601072;CLNHGVS=NC_000021.9:g.42372012G>T;CLNREVSTAT=criteria_provided,_single_submitter;CLNSIG=Uncertain_significance;CLNVC=single_nucleotide_variant;CLNVCSO=SO:0001483;CLNVI=Illumina_Clinical_Services_Laboratory,Illumina:482397;GENEINFO=TMPRSS3:64699;MC=SO:0001624|3_prime_UTR_variant;ORIGIN=1;Pangolin=ENSG00000160183.16|25:0.0|-12:-0.0
chr21	42372070	340041	C	T	.	.	ALLELEID=350731;CLNDN=Deafness,_autosomal_recessive_8;CLNDISDB=MONDO:MONDO:0010987,MedGen:C1832827,OMIM:601072;CLNHGVS=NC_000021.9:g.42372070C>T;CLNREVSTAT=criteria_provided,_single_submitter;CLNSIG=Uncertain_significance;CLNVC=single_nucleotide_variant;CLNVCSO=SO:0001483;CLNVI=Illumina_Clinical_Services_Laboratory,Illumina:622186;GENEINFO=TMPRSS3:64699;MC=SO:0001624|3_prime_UTR_variant;ORIGIN=1;RS=886057090;Pangolin=ENSG00000160183.16|24:0.0|5:-0.0
chr21	42372098	898462	G	A	.	.	ALLELEID=886848;CLNDN=Deafness,_autosomal_recessive_8;CLNDISDB=MONDO:MONDO:0010987,MedGen:C1832827,OMIM:601072;CLNHGVS=NC_000021.9:g.42372098G>A;CLNREVSTAT=criteria_provided,_single_submitter;CLNSIG=Uncertain_significance;CLNVC=single_nucleotide_variant;CLNVCSO=SO:0001483;CLNVI=Illumina_Clinical_Services_Laboratory,Illumina:272905;GENEINFO=TMPRSS3:64699;MC=SO:0001624|3_prime_UTR_variant;ORIGIN=1;Pangolin=ENSG00000160183.16|2:0.0|-23:-0.0
chr21	42372186	340043	C	T	.	.	ALLELEID=346522;CLNDN=Deafness,_autosomal_recessive_8;CLNDISDB=MONDO:MONDO:0010987,MedGen:C1832827,OMIM:601072;CLNHGVS=NC_000021.9:g.42372186C>T;CLNREVSTAT=criteria_provided,_single_submitter;CLNSIG=Uncertain_significance;CLNVC=single_nucleotide_variant;CLNVCSO=SO:0001483;CLNVI=Illumina_Clinical_Services_Laboratory,Illumina:682444;GENEINFO=TMPRSS3:64699;MC=SO:0001624|3_prime_UTR_variant;ORIGIN=1;RS=886057091;Pangolin=ENSG00000160183.16|-2:0.01|0:-0.05
chr21	42372189	898463	G	A	.	.	ALLELEID=886849;CLNDN=Deafness,_autosomal_recessive_8;CLNDISDB=MONDO:MONDO:0010987,MedGen:C1832827,OMIM:601072;CLNHGVS=NC_000021.9:g.42372189G>A;CLNREVSTAT=criteria_provided,_single_submitter;CLNSIG=Uncertain_significance;CLNVC=single_nucleotide_variant;CLNVCSO=SO:0001483;CLNVI=Illumina_Clinical_Services_Laboratory,Illumina:1406099;GENEINFO=TMPRSS3:64699;MC=SO:0001624|3_prime_UTR_variant;ORIGIN=1;Pangolin=ENSG00000160183.16|-3:0.02|-33:-0.0
chr21	42372222	340044	C	T	.	.	AF_EXAC=0.0001;AF_TGP=0.0008;ALLELEID=350733;CLNDN=Deafness,_autosomal_recessive_8;CLNDISDB=MONDO:MONDO:0010987,MedGen:C1832827,OMIM:601072;CLNHGVS=NC_000021.9:g.42372222C>T;CLNREVSTAT=criteria_provided,_single_submitter;CLNSIG=Uncertain_significance;CLNVC=single_nucleotide_variant;CLNVCSO=SO:0001483;CLNVI=Illumina_Clinical_Services_Laboratory,Illumina:482281;GENEINFO=TMPRSS3:64699;MC=SO:0001624|3_prime_UTR_variant;ORIGIN=1;RS=144138830;Pangolin=ENSG00000160183.16|-36:0.0|28:-0.0
chr21	42372223	340045	G	A	.	.	AF_EXAC=0.00031;AF_TGP=0.0004;ALLELEID=346523;CLNDN=Deafness,_autosomal_recessive_8;CLNDISDB=MONDO:MONDO:0010987,MedGen:C1832827,OMIM:601072;CLNHGVS=NC_000021.9:g.42372223G>A;CLNREVSTAT=criteria_provided,_single_submitter;CLNSIG=Uncertain_significance;CLNVC=single_nucleotide_variant;CLNVCSO=SO:0001483;CLNVI=Illumina_Clinical_Services_Laboratory,Illumina:665627;GENEINFO=TMPRSS3:64699;MC=SO:0001624|3_prime_UTR_variant;ORIGIN=1;RS=540533831;Pangolin=ENSG00000160183.16|2:0.0|-37:-0.0
chr21	42372269	898464	G	A	.	.	ALLELEID=886850;CLNDN=Deafness,_autosomal_recessive_8;CLNDISDB=MONDO:MONDO:0010987,MedGen:C1832827,OMIM:601072;CLNHGVS=NC_000021.9:g.42372269G>A;CLNREVSTAT=criteria_provided,_single_submitter;CLNSIG=Uncertain_significance;CLNVC=single_nucleotide_variant;CLNVCSO=SO:0001483;CLNVI=Illumina_Clinical_Services_Laboratory,Illumina:1304551;GENEINFO=TMPRSS3:64699;MC=SO:0001624|3_prime_UTR_variant;ORIGIN=1;Pangolin=ENSG00000160183.16|-19:0.0|9:-0.0
chr21	42372270	898465	G	A	.	.	ALLELEID=886851;CLNDN=Deafness,_autosomal_recessive_8;CLNDISDB=MONDO:MONDO:0010987,MedGen:C1832827,OMIM:601072;CLNHGVS=NC_000021.9:g.42372270G>A;CLNREVSTAT=criteria_provided,_single_submitter;CLNSIG=Uncertain_significance;CLNVC=single_nucleotide_variant;CLNVCSO=SO:0001483;CLNVI=Illumina_Clinical_Services_Laboratory,Illumina:546764;GENEINFO=TMPRSS3:64699;MC=SO:0001624|3_prime_UTR_variant;ORIGIN=1;Pangolin=ENSG00000160183.16|-20:0.0|0:-0.0
chr21	42372285	340046	C	T	.	.	AF_EXAC=0.0008;ALLELEID=336849;CLNDN=Deafness,_autosomal_recessive_8;CLNDISDB=MONDO:MONDO:0010987,MedGen:C1832827,OMIM:601072;CLNHGVS=NC_000021.9:g.42372285C>T;CLNREVSTAT=criteria_provided,_single_submitter;CLNSIG=Uncertain_significance;CLNVC=single_nucleotide_variant;CLNVCSO=SO:0001483;CLNVI=Illumina_Clinical_Services_Laboratory,Illumina:444285;GENEINFO=TMPRSS3:64699;MC=SO:0001624|3_prime_UTR_variant;ORIGIN=1;RS=537211737;Pangolin=ENSG00000160183.16|-2:0.0|38:-0.0
chr21	42372286	895473	G	A	.	.	ALLELEID=886852;CLNDN=Deafness,_autosomal_recessive_8;CLNDISDB=MONDO:MONDO:0010987,MedGen:C1832827,OMIM:601072;CLNHGVS=NC_000021.9:g.42372286G>A;CLNREVSTAT=criteria_provided,_single_submitter;CLNSIG=Uncertain_significance;CLNVC=single_nucleotide_variant;CLNVCSO=SO:0001483;CLNVI=Illumina_Clinical_Services_Laboratory,Illumina:1404662;GENEINFO=TMPRSS3:64699;MC=SO:0001624|3_prime_UTR_variant;ORIGIN=1;Pangolin=ENSG00000160183.16|-36:0.0|37:-0.0
chr21	42372333	895474	G	T	.	.	ALLELEID=886853;CLNDN=Deafness,_autosomal_recessive_8;CLNDISDB=MONDO:MONDO:0010987,MedGen:C1832827,OMIM:601072;CLNHGVS=NC_000021.9:g.42372333G>T;CLNREVSTAT=criteria_provided,_single_submitter;CLNSIG=Uncertain_significance;CLNVC=single_nucleotide_variant;CLNVCSO=SO:0001483;CLNVI=Illumina_Clinical_Services_Laboratory,Illumina:672533;GENEINFO=TMPRSS3:64699;MC=SO:0001624|3_prime_UTR_variant;ORIGIN=1;Pangolin=ENSG00000160183.16|-33:0.0|-10:-0.0
chr21	42372351	895475	G	T	.	.	ALLELEID=886854;CLNDN=Deafness,_autosomal_recessive_8;CLNDISDB=MONDO:MONDO:0010987,MedGen:C1832827,OMIM:601072;CLNHGVS=NC_000021.9:g.42372351G>T;CLNREVSTAT=criteria_provided,_single_submitter;CLNSIG=Uncertain_significance;CLNVC=single_nucleotide_variant;CLNVCSO=SO:0001483;CLNVI=Illumina_Clinical_Services_Laboratory,Illumina:437824;GENEINFO=TMPRSS3:64699;MC=SO:0001624|3_prime_UTR_variant;ORIGIN=1;Pangolin=ENSG00000160183.16|44:0.0|-28:-0.0
chr21	42372355	340048	T	A	.	.	AF_EXAC=0.0;AF_TGP=0.0012;ALLELEID=346531;CLNDN=Deafness,_autosomal_recessive_8;CLNDISDB=MONDO:MONDO:0010987,MedGen:C1832827,OMIM:601072;CLNHGVS=NC_000021.9:g.42372355T>A;CLNREVSTAT=criteria_provided,_single_submitter;CLNSIG=Uncertain_significance;CLNVC=single_nucleotide_variant;CLNVCSO=SO:0001483;CLNVI=Illumina_Clinical_Services_Laboratory,Illumina:437826;GENEINFO=TMPRSS3:64699;MC=SO:0001624|3_prime_UTR_variant;ORIGIN=1;RS=145515753;Pangolin=ENSG00000160183.16|-32:0.0|-2:-0.0
chr21	42372360	340049	G	A	.	.	AF_EXAC=0.00233;ALLELEID=346536;CLNDN=Deafness,_autosomal_recessive_8;CLNDISDB=MONDO:MONDO:0010987,MedGen:C1832827,OMIM:601072;CLNHGVS=NC_000021.9:g.42372360G>A;CLNREVSTAT=criteria_provided,_single_submitter;CLNSIG=Uncertain_significance;CLNVC=single_nucleotide_variant;CLNVCSO=SO:0001483;CLNVI=Illumina_Clinical_Services_Laboratory,Illumina:118312;GENEINFO=TMPRSS3:64699;MC=SO:0001624|3_prime_UTR_variant;ORIGIN=1;RS=764929225;Pangolin=ENSG00000160183.16|-37:0.0|-14:-0.0
chr21	42372365	340050	G	T	.	.	ALLELEID=351800;CLNDN=Deafness,_autosomal_recessive_8;CLNDISDB=MONDO:MONDO:0010987,MedGen:C1832827,OMIM:601072;CLNHGVS=NC_000021.9:g.42372365G>T;CLNREVSTAT=criteria_provided,_single_submitter;CLNSIG=Uncertain_significance;CLNVC=single_nucleotide_variant;CLNVCSO=SO:0001483;CLNVI=Illumina_Clinical_Services_Laboratory,Illumina:717116;GENEINFO=TMPRSS3:64699;MC=SO:0001624|3_prime_UTR_variant;ORIGIN=1;RS=886057092;Pangolin=ENSG00000160183.16|30:0.0|-19:-0.0
chr21	42372428	895476	C	T	.	.	ALLELEID=886855;CLNDN=Deafness,_autosomal_recessive_8;CLNDISDB=MONDO:MONDO:0010987,MedGen:C1832827,OMIM:601072;CLNHGVS=NC_000021.9:g.42372428C>T;CLNREVSTAT=criteria_provided,_single_submitter;CLNSIG=Uncertain_significance;CLNVC=single_nucleotide_variant;CLNVCSO=SO:0001483;CLNVI=Illumina_Clinical_Services_Laboratory,Illumina:295649;GENEINFO=TMPRSS3:64699;MC=SO:0001624|3_prime_UTR_variant;ORIGIN=1;Pangolin=ENSG00000160183.16|7:0.0|-5:-0.0
chr21	42372475	340051	G	A	.	.	AF_EXAC=0.00018;ALLELEID=351801;CLNDN=Deafness,_autosomal_recessive_8;CLNDISDB=MONDO:MONDO:0010987,MedGen:C1832827,OMIM:601072;CLNHGVS=NC_000021.9:g.42372475G>A;CLNREVSTAT=criteria_provided,_single_submitter;CLNSIG=Uncertain_significance;CLNVC=single_nucleotide_variant;CLNVCSO=SO:0001483;CLNVI=Illumina_Clinical_Services_Laboratory,Illumina:165108;GENEINFO=TMPRSS3:64699;MC=SO:0001624|3_prime_UTR_variant;ORIGIN=1;RS=757369320;Pangolin=ENSG00000160183.16|2:0.0|-40:-0.0
chr21	42372517	340053	G	A	.	.	AF_EXAC=0.0;ALLELEID=350737;CLNDN=Deafness,_autosomal_recessive_8;CLNDISDB=MONDO:MONDO:0010987,MedGen:C1832827,OMIM:601072;CLNHGVS=NC_000021.9:g.42372517G>A;CLNREVSTAT=criteria_provided,_single_submitter;CLNSIG=Uncertain_significance;CLNVC=single_nucleotide_variant;CLNVCSO=SO:0001483;CLNVI=Illumina_Clinical_Services_Laboratory,Illumina:794197;GENEINFO=TMPRSS3:64699;MC=SO:0001624|3_prime_UTR_variant;ORIGIN=1;RS=755324540;Pangolin=ENSG00000160183.16|2:0.0|39:-0.0
chr21	42372585	340056	T	G	.	.	ALLELEID=346538;CLNDN=Deafness,_autosomal_recessive_8;CLNDISDB=MONDO:MONDO:0010987,MedGen:C1832827,OMIM:601072;CLNHGVS=NC_000021.9:g.42372585T>G;CLNREVSTAT=criteria_provided,_single_submitter;CLNSIG=Uncertain_significance;CLNVC=single_nucleotide_variant;CLNVCSO=SO:0001483;CLNVI=Illumina_Clinical_Services_Laboratory,Illumina:285378;GENEINFO=TMPRSS3:64699;MC=SO:0001624|3_prime_UTR_variant;ORIGIN=1;RS=886057093;Pangolin=ENSG00000160183.16|34:0.0|-2:-0.0
chr21	42372681	340057	G	A	.	.	AF_EXAC=4e-05;ALLELEID=351804;CLNDN=Deafness,_autosomal_recessive_8;CLNDISDB=MONDO:MONDO:0010987,MedGen:C1832827,OMIM:601072;CLNHGVS=NC_000021.9:g.42372681G>A;CLNREVSTAT=criteria_provided,_single_submitter;CLNSIG=Uncertain_significance;CLNVC=single_nucleotide_variant;CLNVCSO=SO:0001483;CLNVI=Illumina_Clinical_Services_Laboratory,Illumina:545732;GENEINFO=TMPRSS3:64699;MC=SO:0001624|3_prime_UTR_variant;ORIGIN=1;RS=766378265;Pangolin=ENSG00000160183.16|8:0.01|45:-0.0
chr21	42372709	897375	C	T	.	.	ALLELEID=886857;CLNDN=Deafness,_autosomal_recessive_8;CLNDISDB=MONDO:MONDO:0010987,MedGen:C1832827,OMIM:601072;CLNHGVS=NC_000021.9:g.42372709C>T;CLNREVSTAT=criteria_provided,_single_submitter;CLNSIG=Uncertain_significance;CLNVC=single_nucleotide_variant;CLNVCSO=SO:0001483;CLNVI=Illumina_Clinical_Services_Laboratory,Illumina:288884;GENEINFO=TMPRSS3:64699;MC=SO:0001624|3_prime_UTR_variant;ORIGIN=1;Pangolin=ENSG00000160183.16|17:0.02|-20:-0.01
chr21	42375707	897376	C	T	.	.	ALLELEID=887512;CLNDN=Deafness,_autosomal_recessive_8;CLNDISDB=MONDO:MONDO:0010987,MedGen:C1832827,OMIM:601072;CLNHGVS=NC_000021.9:g.42375707C>T;CLNREVSTAT=criteria_provided,_single_submitter;CLNSIG=Uncertain_significance;CLNVC=single_nucleotide_variant;CLNVCSO=SO:0001483;CLNVI=Illumina_Clinical_Services_Laboratory,Illumina:113590;GENEINFO=TMPRSS3:64699;MC=SO:0001627|intron_variant;ORIGIN=1;Pangolin=ENSG00000160183.16|9:0.0|9:-0.01
chr21	42375708	897377	G	A	.	.	ALLELEID=887513;CLNDN=Deafness,_autosomal_recessive_8;CLNDISDB=MONDO:MONDO:0010987,MedGen:C1832827,OMIM:601072;CLNHGVS=NC_000021.9:g.42375708G>A;CLNREVSTAT=criteria_provided,_single_submitter;CLNSIG=Uncertain_significance;CLNVC=single_nucleotide_variant;CLNVCSO=SO:0001483;CLNVI=Illumina_Clinical_Services_Laboratory,Illumina:722127;GENEINFO=TMPRSS3:64699;MC=SO:0001627|intron_variant;ORIGIN=1;Pangolin=ENSG00000160183.16|8:0.0|4:-0.0
chr21	42375713	505798	C	T	.	.	AF_EXAC=2e-05;ALLELEID=497343;CLNDN=not_specified;CLNDISDB=MedGen:CN169374;CLNHGVS=NC_000021.9:g.42375713C>T;CLNREVSTAT=criteria_provided,_single_submitter;CLNSIG=Uncertain_significance;CLNVC=single_nucleotide_variant;CLNVCSO=SO:0001483;GENEINFO=TMPRSS3:64699;MC=SO:0001627|intron_variant;ORIGIN=1;RS=751001285;Pangolin=ENSG00000160183.16|3:0.04|37:-0.0
chr21	42375720	46104	A	G	.	.	AF_EXAC=2e-05;ALLELEID=55269;CLNDN=Deafness,_autosomal_recessive_8|Rare_genetic_deafness;CLNDISDB=MONDO:MONDO:0010987,MedGen:C1832827,OMIM:601072|MedGen:CN826980,Orphanet:ORPHA96210;CLNHGVS=NC_000021.9:g.42375720A>G;CLNREVSTAT=criteria_provided,_conflicting_interpretations;CLNSIG=Conflicting_interpretations_of_pathogenicity;CLNSIGCONF=Likely_pathogenic(1),Uncertain_significance(1);CLNVC=single_nucleotide_variant;CLNVCSO=SO:0001483;CLNVI=Illumina_Clinical_Services_Laboratory,Illumina:867195;GENEINFO=TMPRSS3:64699;MC=SO:0001583|missense_variant;ORIGIN=1;RS=201018751;Pangolin=ENSG00000160183.16|-8:0.0|-4:-0.01
chr21	42375728	178547	G	A	.	.	AF_ESP=8e-05;AF_EXAC=0.00117;AF_TGP=0.002;ALLELEID=176239;CLNDN=Deafness,_autosomal_recessive_8|not_specified;CLNDISDB=MONDO:MONDO:0010987,MedGen:C1832827,OMIM:601072|MedGen:CN169374;CLNHGVS=NC_000021.9:g.42375728G>A;CLNREVSTAT=criteria_provided,_conflicting_interpretations;CLNSIG=Conflicting_interpretations_of_pathogenicity;CLNSIGCONF=Benign(1),Uncertain_significance(1);CLNVC=single_nucleotide_variant;CLNVCSO=SO:0001483;CLNVI=Illumina_Clinical_Services_Laboratory,Illumina:82005;GENEINFO=TMPRSS3:64699;MC=SO:0001819|synonymous_variant;ORIGIN=1;RS=186972955;Pangolin=ENSG00000160183.16|22:0.0|-12:-0.01
chr21	42375754	46103	C	T	.	.	AF_ESP=0.00384;AF_EXAC=0.00109;AF_TGP=0.0022;ALLELEID=55268;CLNDN=Deafness,_autosomal_recessive_8|not_specified|not_provided;CLNDISDB=MONDO:MONDO:0010987,MedGen:C1832827,OMIM:601072|MedGen:CN169374|MedGen:CN517202;CLNHGVS=NC_000021.9:g.42375754C>T;CLNREVSTAT=criteria_provided,_conflicting_interpretations;CLNSIG=Conflicting_interpretations_of_pathogenicity;CLNSIGCONF=Benign(3),Likely_benign(1),Uncertain_significance(1);CLNVC=single_nucleotide_variant;CLNVCSO=SO:0001483;CLNVI=Illumina_Clinical_Services_Laboratory,Illumina:583893;GENEINFO=TMPRSS3:64699;MC=SO:0001583|missense_variant;ORIGIN=1;RS=114904237;Pangolin=ENSG00000160183.16|-38:0.0|-38:-0.01
chr21	42375757	666988	G	A	.	.	AF_EXAC=3e-05;AF_TGP=0.0004;ALLELEID=654922;CLNDN=Deafness,_autosomal_recessive_8|Rare_genetic_deafness;CLNDISDB=MONDO:MONDO:0010987,MedGen:C1832827,OMIM:601072|MedGen:CN826980,Orphanet:ORPHA96210;CLNHGVS=NC_000021.9:g.42375757G>A;CLNREVSTAT=criteria_provided,_conflicting_interpretations;CLNSIG=Conflicting_interpretations_of_pathogenicity;CLNSIGCONF=Likely_pathogenic(1),Uncertain_significance(1);CLNVC=single_nucleotide_variant;CLNVCSO=SO:0001483;CLNVI=Illumina_Clinical_Services_Laboratory,Illumina:868535;GENEINFO=TMPRSS3:64699;MC=SO:0001583|missense_variant;ORIGIN=1;RS=565348874;Pangolin=ENSG00000160183.16|2:0.0|-41:-0.01
chr21	42375788	46101	G	A	.	.	AF_ESP=0.00062;AF_TGP=0.0004;ALLELEID=55266;CLNDN=Deafness,_autosomal_recessive_8|not_specified;CLNDISDB=MONDO:MONDO:0010987,MedGen:C1832827,OMIM:601072|MedGen:CN169374;CLNHGVS=NC_000021.9:g.42375788G>A;CLNREVSTAT=criteria_provided,_conflicting_interpretations;CLNSIG=Conflicting_interpretations_of_pathogenicity;CLNSIGCONF=Likely_benign(1),Uncertain_significance(1);CLNVC=single_nucleotide_variant;CLNVCSO=SO:0001483;CLNVI=Illumina_Clinical_Services_Laboratory,Illumina:463640;GENEINFO=TMPRSS3:64699;MC=SO:0001819|synonymous_variant;ORIGIN=1;RS=56178910;Pangolin=ENSG00000160183.16|-5:0.0|-6:-0.0
chr21	42375794	595601	G	A	.	.	AF_ESP=0.00015;AF_EXAC=0.00012;AF_TGP=0.0002;ALLELEID=586663;CLNDN=Deafness,_autosomal_recessive_8|not_provided;CLNDISDB=MONDO:MONDO:0010987,MedGen:C1832827,OMIM:601072|MedGen:CN517202;CLNHGVS=NC_000021.9:g.42375794G>A;CLNREVSTAT=criteria_provided,_multiple_submitters,_no_conflicts;CLNSIG=Uncertain_significance;CLNVC=single_nucleotide_variant;CLNVCSO=SO:0001483;CLNVI=Illumina_Clinical_Services_Laboratory,Illumina:642988;GENEINFO=TMPRSS3:64699;MC=SO:0001819|synonymous_variant;ORIGIN=1;RS=372469227;Pangolin=ENSG00000160183.16|-11:0.0|-12:-0.0
chr21	42375825	632380	C	T	.	.	AF_EXAC=1e-05;ALLELEID=620671;CLNDN=Deafness,_autosomal_recessive_8;CLNDISDB=MONDO:MONDO:0010987,MedGen:C1832827,OMIM:601072;CLNHGVS=NC_000021.9:g.42375825C>T;CLNREVSTAT=criteria_provided,_single_submitter;CLNSIG=Uncertain_significance;CLNVC=single_nucleotide_variant;CLNVCSO=SO:0001483;CLNVI=Illumina_Clinical_Services_Laboratory,Illumina:718291;GENEINFO=TMPRSS3:64699;MC=SO:0001587|nonsense;ORIGIN=1;RS=778939088;Pangolin=ENSG00000160183.16|-42:0.0|43:-0.06
chr21	42375863	46100	G	C	.	.	AF_EXAC=8e-05;ALLELEID=55265;CLNDN=not_specified;CLNDISDB=MedGen:CN169374;CLNHGVS=NC_000021.9:g.42375863G>C;CLNREVSTAT=criteria_provided,_single_submitter;CLNSIG=Uncertain_significance;CLNVC=single_nucleotide_variant;CLNVCSO=SO:0001483;GENEINFO=TMPRSS3:64699;MC=SO:0001583|missense_variant;ORIGIN=1;RS=397517371;Pangolin=ENSG00000160183.16|-1:0.0|5:-0.01
chr21	42375876	340058	A	G	.	.	AF_EXAC=1e-05;ALLELEID=350742;CLNDN=Nonsyndromic_Hearing_Loss,_Recessive;CLNDISDB=MedGen:CN239439;CLNHGVS=NC_000021.9:g.42375876A>G;CLNREVSTAT=criteria_provided,_single_submitter;CLNSIG=Uncertain_significance;CLNVC=single_nucleotide_variant;CLNVCSO=SO:0001483;CLNVI=Illumina_Clinical_Services_Laboratory,Illumina:162360;GENEINFO=TMPRSS3:64699;MC=SO:0001627|intron_variant;ORIGIN=1;RS=751114709;Pangolin=ENSG00000160183.16|-8:0.0|-8:-0.0
chr21	42376531	736897	G	A	.	.	AF_ESP=0.00015;AF_EXAC=0.00054;AF_TGP=0.0004;ALLELEID=760793;CLNDN=Deafness,_autosomal_recessive_8|not_provided;CLNDISDB=MONDO:MONDO:0010987,MedGen:C1832827,OMIM:601072|MedGen:CN517202;CLNHGVS=NC_000021.9:g.42376531G>A;CLNREVSTAT=criteria_provided,_conflicting_interpretations;CLNSIG=Conflicting_interpretations_of_pathogenicity;CLNSIGCONF=Benign(1),Uncertain_significance(1);CLNVC=single_nucleotide_variant;CLNVCSO=SO:0001483;CLNVI=Illumina_Clinical_Services_Laboratory,Illumina:271845;GENEINFO=TMPRSS3:64699;MC=SO:0001627|intron_variant;ORIGIN=1;RS=201451028;Pangolin=ENSG00000160183.16|10:0.0|10:-0.01
chr21	42376545	618433	C	A	.	.	AF_EXAC=1e-05;ALLELEID=610163;CLNDN=not_provided;CLNDISDB=MedGen:CN517202;CLNHGVS=NC_000021.9:g.42376545C>A;CLNREVSTAT=criteria_provided,_single_submitter;CLNSIG=Uncertain_significance;CLNVC=single_nucleotide_variant;CLNVCSO=SO:0001483;CLNVI=ARUP_Laboratories,_Molecular_Genetics_and_Genomics,ARUP_Laboratories:191429;GENEINFO=TMPRSS3:64699;MC=SO:0001583|missense_variant;ORIGIN=1;RS=773711263;Pangolin=ENSG00000160183.16|-4:0.02|16:-0.0
chr21	42376552	46099	C	G	.	.	AF_EXAC=1e-05;ALLELEID=55264;CLNDN=not_specified;CLNDISDB=MedGen:CN169374;CLNHGVS=NC_000021.9:g.42376552C>G;CLNREVSTAT=criteria_provided,_single_submitter;CLNSIG=Uncertain_significance;CLNVC=single_nucleotide_variant;CLNVCSO=SO:0001483;GENEINFO=TMPRSS3:64699;MC=SO:0001583|missense_variant;ORIGIN=1;RS=111033537;Pangolin=ENSG00000160183.16|-5:0.0|-11:-0.02
chr21	42376555	1013465	C	T	.	.	ALLELEID=1001181;CLNDN=not_provided;CLNDISDB=MedGen:CN517202;CLNHGVS=NC_000021.9:g.42376555C>T;CLNREVSTAT=criteria_provided,_single_submitter;CLNSIG=Uncertain_significance;CLNVC=single_nucleotide_variant;CLNVCSO=SO:0001483;GENEINFO=TMPRSS3:64699;MC=SO:0001583|missense_variant;ORIGIN=1;Pangolin=ENSG00000160183.16|-14:0.01|-14:-0.01
chr21	42376563	229324	G	A	.	.	AF_ESP=0.00015;AF_EXAC=2e-05;ALLELEID=231122;CLNDN=not_specified;CLNDISDB=MedGen:CN169374;CLNHGVS=NC_000021.9:g.42376563G>A;CLNREVSTAT=criteria_provided,_single_submitter;CLNSIG=Uncertain_significance;CLNVC=single_nucleotide_variant;CLNVCSO=SO:0001483;GENEINFO=TMPRSS3:64699;MC=SO:0001583|missense_variant;ORIGIN=1;RS=145766262;Pangolin=ENSG00000160183.16|48:0.0|-22:-0.01
chr21	42376583	165482	C	A	.	.	ALLELEID=176363;CLNDN=Deafness,_autosomal_recessive_8|not_specified;CLNDISDB=MONDO:MONDO:0010987,MedGen:C1832827,OMIM:601072|MedGen:CN169374;CLNHGVS=NC_000021.9:g.42376583C>A;CLNREVSTAT=criteria_provided,_single_submitter;CLNSIG=Uncertain_significance;CLNVC=single_nucleotide_variant;CLNVCSO=SO:0001483;GENEINFO=TMPRSS3:64699;MC=SO:0001583|missense_variant;ORIGIN=9;RS=727503492;Pangolin=ENSG00000160183.16|47:0.0|-42:-0.01
chr21	42376584	873474	A	T	.	.	ALLELEID=861599;CLNDN=Deafness,_autosomal_recessive_8;CLNDISDB=MONDO:MONDO:0010987,MedGen:C1832827,OMIM:601072;CLNHGVS=NC_000021.9:g.42376584A>T;CLNREVSTAT=criteria_provided,_single_submitter;CLNSIG=Uncertain_significance;CLNVC=single_nucleotide_variant;CLNVCSO=SO:0001483;GENEINFO=TMPRSS3:64699;MC=SO:0001583|missense_variant;ORIGIN=4;Pangolin=ENSG00000160183.16|-43:0.01|32:-0.0
chr21	42376606	501579	C	T	.	.	AF_ESP=0.00023;AF_EXAC=0.0001;ALLELEID=493003;CLNDN=not_provided;CLNDISDB=MedGen:CN517202;CLNHGVS=NC_000021.9:g.42376606C>T;CLNREVSTAT=criteria_provided,_multiple_submitters,_no_conflicts;CLNSIG=Uncertain_significance;CLNVC=single_nucleotide_variant;CLNVCSO=SO:0001483;GENEINFO=TMPRSS3:64699;MC=SO:0001583|missense_variant;ORIGIN=1;RS=371448615;Pangolin=ENSG00000160183.16|-2:0.0|10:-0.01
chr21	42376607	46098	G	A	.	.	AF_ESP=0.00208;AF_EXAC=0.00149;AF_TGP=0.0006;ALLELEID=55263;CLNDN=Deafness,_autosomal_recessive_8|not_specified|not_provided;CLNDISDB=MONDO:MONDO:0010987,MedGen:C1832827,OMIM:601072|MedGen:CN169374|MedGen:CN517202;CLNHGVS=NC_000021.9:g.42376607G>A;CLNREVSTAT=criteria_provided,_conflicting_interpretations;CLNSIG=Conflicting_interpretations_of_pathogenicity;CLNSIGCONF=Benign(1),Likely_benign(2),Uncertain_significance(2);CLNVC=single_nucleotide_variant;CLNVCSO=SO:0001483;CLNVI=Illumina_Clinical_Services_Laboratory,Illumina:265102;GENEINFO=TMPRSS3:64699;MC=SO:0001819|synonymous_variant;ORIGIN=1;RS=111033292;Pangolin=ENSG00000160183.16|5:0.0|9:-0.0
chr21	42376612	517358	C	T	.	.	AF_EXAC=1e-05;ALLELEID=497755;CLNDN=not_specified;CLNDISDB=MedGen:CN169374;CLNHGVS=NC_000021.9:g.42376612C>T;CLNREVSTAT=criteria_provided,_single_submitter;CLNSIG=Uncertain_significance;CLNVC=single_nucleotide_variant;CLNVCSO=SO:0001483;GENEINFO=TMPRSS3:64699;MC=SO:0001583|missense_variant;ORIGIN=1;RS=775508015;Pangolin=ENSG00000160183.16|-1:0.0|18:-0.0
chr21	42376613	46097	G	A	.	.	AF_ESP=0.00331;AF_EXAC=0.00147;AF_TGP=0.00499;ALLELEID=55262;CLNDN=Deafness,_autosomal_recessive_8|not_specified|not_provided;CLNDISDB=MONDO:MONDO:0010987,MedGen:C1832827,OMIM:601072|MedGen:CN169374|MedGen:CN517202;CLNHGVS=NC_000021.9:g.42376613G>A;CLNREVSTAT=criteria_provided,_conflicting_interpretations;CLNSIG=Conflicting_interpretations_of_pathogenicity;CLNSIGCONF=Benign(3),Uncertain_significance(1);CLNVC=single_nucleotide_variant;CLNVCSO=SO:0001483;CLNVI=Illumina_Clinical_Services_Laboratory,Illumina:456418;GENEINFO=TMPRSS3:64699;MC=SO:0001819|synonymous_variant;ORIGIN=1;RS=113747896;Pangolin=ENSG00000160183.16|-17:0.0|3:-0.0
chr21	42376645	46096	A	C	.	.	ALLELEID=55261;CLNDN=not_specified;CLNDISDB=MedGen:CN169374;CLNHGVS=NC_000021.9:g.42376645A>C;CLNREVSTAT=criteria_provided,_single_submitter;CLNSIG=Uncertain_significance;CLNVC=single_nucleotide_variant;CLNVCSO=SO:0001483;GENEINFO=TMPRSS3:64699;MC=SO:0001583|missense_variant;ORIGIN=1;RS=397517370;Pangolin=ENSG00000160183.16|41:0.02|-15:-0.02
chr21	42376655	898535	C	T	.	.	ALLELEID=886858;CLNDN=Deafness,_autosomal_recessive_8;CLNDISDB=MONDO:MONDO:0010987,MedGen:C1832827,OMIM:601072;CLNHGVS=NC_000021.9:g.42376655C>T;CLNREVSTAT=criteria_provided,_single_submitter;CLNSIG=Uncertain_significance;CLNVC=single_nucleotide_variant;CLNVCSO=SO:0001483;CLNVI=Illumina_Clinical_Services_Laboratory,Illumina:206023;GENEINFO=TMPRSS3:64699;MC=SO:0001819|synonymous_variant;ORIGIN=1;Pangolin=ENSG00000160183.16|-2:0.02|28:-0.02
chr21	42376656	1049835	G	A	.	.	ALLELEID=1038789;CLNDN=Hearing_impairment|not_provided;CLNDISDB=Human_Phenotype_Ontology:HP:0000365,Human_Phenotype_Ontology:HP:0000404,Human_Phenotype_Ontology:HP:0001728,Human_Phenotype_Ontology:HP:0001729,Human_Phenotype_Ontology:HP:0001754,Human_Phenotype_Ontology:HP:0008560,Human_Phenotype_Ontology:HP:0008563,MONDO:MONDO:0005365,MedGen:C1384666|MedGen:CN517202;CLNHGVS=NC_000021.9:g.42376656G>A;CLNREVSTAT=criteria_provided,_single_submitter;CLNSIG=Uncertain_significance;CLNVC=single_nucleotide_variant;CLNVCSO=SO:0001483;GENEINFO=TMPRSS3:64699;MC=SO:0001583|missense_variant;ORIGIN=1;Pangolin=ENSG00000160183.16|-26:0.01|30:-0.01
chr21	42376678	666937	C	T	.	.	AF_EXAC=2e-05;AF_TGP=0.0002;ALLELEID=654923;CLNDN=not_specified;CLNDISDB=MedGen:CN169374;CLNHGVS=NC_000021.9:g.42376678C>T;CLNREVSTAT=criteria_provided,_single_submitter;CLNSIG=Uncertain_significance;CLNVC=single_nucleotide_variant;CLNVCSO=SO:0001483;GENEINFO=TMPRSS3:64699;MC=SO:0001583|missense_variant;ORIGIN=1;RS=188750127;Pangolin=ENSG00000160183.16|-48:0.01|5:-0.04
chr21	42380112	898536	C	T	.	.	ALLELEID=887514;CLNDN=Deafness,_autosomal_recessive_8;CLNDISDB=MONDO:MONDO:0010987,MedGen:C1832827,OMIM:601072;CLNHGVS=NC_000021.9:g.42380112C>T;CLNREVSTAT=criteria_provided,_single_submitter;CLNSIG=Uncertain_significance;CLNVC=single_nucleotide_variant;CLNVCSO=SO:0001483;CLNVI=Illumina_Clinical_Services_Laboratory,Illumina:878568;GENEINFO=TMPRSS3:64699;MC=SO:0001627|intron_variant;ORIGIN=1;Pangolin=ENSG00000160183.16|45:0.01|5:-0.65
chr21	42380123	46094	C	T	.	.	AF_ESP=0.00077;AF_EXAC=0.00065;AF_TGP=0.0012;ALLELEID=55259;CLNDN=Deafness,_autosomal_recessive_8|not_specified;CLNDISDB=MONDO:MONDO:0010987,MedGen:C1832827,OMIM:601072|MedGen:CN169374;CLNHGVS=NC_000021.9:g.42380123C>T;CLNREVSTAT=criteria_provided,_conflicting_interpretations;CLNSIG=Conflicting_interpretations_of_pathogenicity;CLNSIGCONF=Likely_benign(1),Uncertain_significance(2);CLNVC=single_nucleotide_variant;CLNVCSO=SO:0001483;CLNVI=Illumina_Clinical_Services_Laboratory,Illumina:468619;GENEINFO=TMPRSS3:64699;MC=SO:0001583|missense_variant;ORIGIN=1;RS=111033261;Pangolin=ENSG00000160183.16|-6:0.02|34:-0.0
chr21	42380146	895546	G	A	.	.	ALLELEID=886859;CLNDN=Deafness,_autosomal_recessive_8;CLNDISDB=MONDO:MONDO:0010987,MedGen:C1832827,OMIM:601072;CLNHGVS=NC_000021.9:g.42380146G>A;CLNREVSTAT=criteria_provided,_single_submitter;CLNSIG=Uncertain_significance;CLNVC=single_nucleotide_variant;CLNVCSO=SO:0001483;CLNVI=Illumina_Clinical_Services_Laboratory,Illumina:731347;GENEINFO=TMPRSS3:64699;MC=SO:0001583|missense_variant;ORIGIN=1;Pangolin=ENSG00000160183.16|11:0.0|-29:-0.12
chr21	42380161	895547	C	G	.	.	ALLELEID=886860;CLNDN=Deafness,_autosomal_recessive_8;CLNDISDB=MONDO:MONDO:0010987,MedGen:C1832827,OMIM:601072;CLNHGVS=NC_000021.9:g.42380161C>G;CLNREVSTAT=criteria_provided,_single_submitter;CLNSIG=Uncertain_significance;CLNVC=single_nucleotide_variant;CLNVCSO=SO:0001483;CLNVI=Illumina_Clinical_Services_Laboratory,Illumina:106660;GENEINFO=TMPRSS3:64699;MC=SO:0001583|missense_variant;ORIGIN=1;Pangolin=ENSG00000160183.16|-4:0.0|-44:-0.07
chr21	42380165	229323	C	T	.	.	AF_EXAC=1e-05;ALLELEID=231123;CLNDN=not_specified;CLNDISDB=MedGen:CN169374;CLNHGVS=NC_000021.9:g.42380165C>T;CLNREVSTAT=criteria_provided,_single_submitter;CLNSIG=Uncertain_significance;CLNVC=single_nucleotide_variant;CLNVCSO=SO:0001483;GENEINFO=TMPRSS3:64699;MC=SO:0001583|missense_variant;ORIGIN=1;RS=776873836;Pangolin=ENSG00000160183.16|7:0.0|47:-0.06
chr21	42380166	290064	G	A	.	.	AF_EXAC=1e-05;AF_TGP=0.0002;ALLELEID=274301;CLNDN=not_provided;CLNDISDB=MedGen:CN517202;CLNHGVS=NC_000021.9:g.42380166G>A;CLNREVSTAT=criteria_provided,_single_submitter;CLNSIG=Uncertain_significance;CLNVC=single_nucleotide_variant;CLNVCSO=SO:0001483;GENEINFO=TMPRSS3:64699;MC=SO:0001819|synonymous_variant;ORIGIN=1;RS=192630206;Pangolin=ENSG00000160183.16|-20:0.0|46:-0.08
chr21	42380190	46134	C	A	.	.	AF_EXAC=4e-05;AF_TGP=0.0002;ALLELEID=55299;CLNDN=Deafness,_autosomal_recessive_8|not_specified|not_provided;CLNDISDB=MONDO:MONDO:0010987,MedGen:C1832827,OMIM:601072|MedGen:CN169374|MedGen:CN517202;CLNHGVS=NC_000021.9:g.42380190C>A;CLNREVSTAT=criteria_provided,_conflicting_interpretations;CLNSIG=Conflicting_interpretations_of_pathogenicity;CLNSIGCONF=Likely_benign(2),Uncertain_significance(1);CLNVC=single_nucleotide_variant;CLNVCSO=SO:0001483;CLNVI=Illumina_Clinical_Services_Laboratory,Illumina:456526;GENEINFO=TMPRSS3:64699;MC=SO:0001819|synonymous_variant;ORIGIN=1;RS=397517379;Pangolin=ENSG00000160183.16|-14:0.0|22:-0.08
chr21	42382069	178987	G	C	.	.	ALLELEID=176364;CLNDN=not_specified;CLNDISDB=MedGen:CN169374;CLNHGVS=NC_000021.9:g.42382069G>C;CLNREVSTAT=criteria_provided,_single_submitter;CLNSIG=Uncertain_significance;CLNVC=single_nucleotide_variant;CLNVCSO=SO:0001483;GENEINFO=TMPRSS3:64699;MC=SO:0001583|missense_variant;ORIGIN=1;RS=727504592;Pangolin=ENSG00000160183.16|-4:0.01|-4:-0.03
chr21	42382102	499497	G	A	.	.	ALLELEID=490921;CLNDN=not_provided;CLNDISDB=MedGen:CN517202;CLNHGVS=NC_000021.9:g.42382102G>A;CLNREVSTAT=criteria_provided,_single_submitter;CLNSIG=Uncertain_significance;CLNVC=single_nucleotide_variant;CLNVCSO=SO:0001483;GENEINFO=TMPRSS3:64699;MC=SO:0001819|synonymous_variant;ORIGIN=1;RS=774844255;Pangolin=ENSG00000160183.16|31:0.0|-37:-0.12
chr21	42382161	895548	A	T	.	.	ALLELEID=886861;CLNDN=Deafness,_autosomal_recessive_8;CLNDISDB=MONDO:MONDO:0010987,MedGen:C1832827,OMIM:601072;CLNHGVS=NC_000021.9:g.42382161A>T;CLNREVSTAT=criteria_provided,_single_submitter;CLNSIG=Uncertain_significance;CLNVC=single_nucleotide_variant;CLNVCSO=SO:0001483;CLNVI=Illumina_Clinical_Services_Laboratory,Illumina:1645280;GENEINFO=TMPRSS3:64699;MC=SO:0001583|missense_variant;ORIGIN=1;Pangolin=ENSG00000160183.16|-28:0.0|43:-0.0
chr21	42382228	178683	G	A	.	.	AF_ESP=0.00038;AF_EXAC=0.00023;AF_TGP=0.0004;ALLELEID=176242;CLNDN=Deafness,_autosomal_recessive_8|not_specified;CLNDISDB=MONDO:MONDO:0010987,MedGen:C1832827,OMIM:601072|MedGen:CN169374;CLNHGVS=NC_000021.9:g.42382228G>A;CLNREVSTAT=criteria_provided,_conflicting_interpretations;CLNSIG=Conflicting_interpretations_of_pathogenicity;CLNSIGCONF=Likely_benign(1),Uncertain_significance(1);CLNVC=single_nucleotide_variant;CLNVCSO=SO:0001483;CLNVI=Illumina_Clinical_Services_Laboratory,Illumina:242573;GENEINFO=TMPRSS3:64699;MC=SO:0001819|synonymous_variant;ORIGIN=1;RS=147181936;Pangolin=ENSG00000160183.16|-10:0.01|6:-0.02
chr21	42382247	229329	G	T	.	.	AF_EXAC=2e-05;AF_TGP=0.0002;ALLELEID=231124;CLNDN=not_specified;CLNDISDB=MedGen:CN169374;CLNHGVS=NC_000021.9:g.42382247G>T;CLNREVSTAT=criteria_provided,_single_submitter;CLNSIG=Uncertain_significance;CLNVC=single_nucleotide_variant;CLNVCSO=SO:0001483;GENEINFO=TMPRSS3:64699;MC=SO:0001627|intron_variant;ORIGIN=1;RS=140443203;Pangolin=ENSG00000160183.16|-29:0.0|-13:-0.02
chr21	42383052	229328	C	A	.	.	AF_EXAC=3e-05;ALLELEID=231125;CLNDN=not_specified;CLNDISDB=MedGen:CN169374;CLNHGVS=NC_000021.9:g.42383052C>A;CLNREVSTAT=criteria_provided,_single_submitter;CLNSIG=Uncertain_significance;CLNVC=single_nucleotide_variant;CLNVCSO=SO:0001483;GENEINFO=TMPRSS3:64699;MC=SO:0001583|missense_variant;ORIGIN=1;RS=778263709;Pangolin=ENSG00000160183.16|1:0.0|-19:-0.03
chr21	42383084	46128	C	A	.	.	ALLELEID=55293;CLNDN=not_specified;CLNDISDB=MedGen:CN169374;CLNHGVS=NC_000021.9:g.42383084C>A;CLNREVSTAT=criteria_provided,_single_submitter;CLNSIG=Uncertain_significance;CLNVC=single_nucleotide_variant;CLNVCSO=SO:0001483;GENEINFO=TMPRSS3:64699;MC=SO:0001583|missense_variant;ORIGIN=1;RS=397517377;Pangolin=ENSG00000160183.16|49:0.0|49:-0.0
chr21	42383100	340059	A	G	.	.	AF_ESP=0.001;AF_EXAC=0.00032;AF_TGP=0.0004;ALLELEID=336863;CLNDN=Deafness,_autosomal_recessive_8|not_provided;CLNDISDB=MONDO:MONDO:0010987,MedGen:C1832827,OMIM:601072|MedGen:CN517202;CLNHGVS=NC_000021.9:g.42383100A>G;CLNREVSTAT=criteria_provided,_multiple_submitters,_no_conflicts;CLNSIG=Uncertain_significance;CLNVC=single_nucleotide_variant;CLNVCSO=SO:0001483;CLNVI=Illumina_Clinical_Services_Laboratory,Illumina:747360;GENEINFO=TMPRSS3:64699;MC=SO:0001583|missense_variant;ORIGIN=1;RS=149001183;Pangolin=ENSG00000160183.16|-5:0.0|33:-0.02
chr21	42383134	340060	C	T	.	.	AF_ESP=8e-05;AF_EXAC=0.00053;AF_TGP=0.0012;ALLELEID=346550;CLNDN=Deafness,_autosomal_recessive_8;CLNDISDB=MONDO:MONDO:0010987,MedGen:C1832827,OMIM:601072;CLNHGVS=NC_000021.9:g.42383134C>T;CLNREVSTAT=criteria_provided,_single_submitter;CLNSIG=Uncertain_significance;CLNVC=single_nucleotide_variant;CLNVCSO=SO:0001483;CLNVI=Illumina_Clinical_Services_Laboratory,Illumina:751956;GENEINFO=TMPRSS3:64699;MC=SO:0001819|synonymous_variant;ORIGIN=1;RS=201260442;Pangolin=ENSG00000160183.16|-13:0.01|-1:-0.14
chr21	42383138	229327	G	A	.	.	AF_EXAC=1e-05;ALLELEID=231126;CLNDN=not_specified;CLNDISDB=MedGen:CN169374;CLNHGVS=NC_000021.9:g.42383138G>A;CLNREVSTAT=criteria_provided,_single_submitter;CLNSIG=Uncertain_significance;CLNVC=single_nucleotide_variant;CLNVCSO=SO:0001483;GENEINFO=TMPRSS3:64699;MC=SO:0001583|missense_variant;ORIGIN=1;RS=763150678;Pangolin=ENSG00000160183.16|-5:0.29|47:-0.0
chr21	42383177	497438	T	C	.	.	ALLELEID=488862;CLNDN=not_provided;CLNDISDB=MedGen:CN517202;CLNHGVS=NC_000021.9:g.42383177T>C;CLNREVSTAT=criteria_provided,_single_submitter;CLNSIG=Uncertain_significance;CLNVC=single_nucleotide_variant;CLNVCSO=SO:0001483;GENEINFO=TMPRSS3:64699;MC=SO:0001583|missense_variant;ORIGIN=1;RS=1555853906;Pangolin=ENSG00000160183.16|-44:0.01|21:-0.02
chr21	42383965	46124	C	T	.	.	AF_ESP=0.00023;AF_EXAC=0.00025;AF_TGP=0.0002;ALLELEID=55289;CLNDN=Deafness,_autosomal_recessive_8|not_specified;CLNDISDB=MONDO:MONDO:0010987,MedGen:C1832827,OMIM:601072|MedGen:CN169374;CLNHGVS=NC_000021.9:g.42383965C>T;CLNREVSTAT=criteria_provided,_multiple_submitters,_no_conflicts;CLNSIG=Uncertain_significance;CLNVC=single_nucleotide_variant;CLNVCSO=SO:0001483;CLNVI=Illumina_Clinical_Services_Laboratory,Illumina:113483;GENEINFO=TMPRSS3:64699;MC=SO:0001627|intron_variant;ORIGIN=1;RS=138768408;Pangolin=ENSG00000160183.16|-1:0.0|48:-0.31
chr21	42383973	930103	T	G	.	.	ALLELEID=918458;CLNDN=not_specified;CLNDISDB=MedGen:CN169374;CLNHGVS=NC_000021.9:g.42383973T>G;CLNREVSTAT=criteria_provided,_single_submitter;CLNSIG=Uncertain_significance;CLNVC=single_nucleotide_variant;CLNVCSO=SO:0001483;GENEINFO=TMPRSS3:64699;MC=SO:0001583|missense_variant;ORIGIN=1;Pangolin=ENSG00000160183.16|0:0.0|40:-0.03
chr21	42384021	896948	G	A	.	.	ALLELEID=887515;CLNDN=Deafness,_autosomal_recessive_8;CLNDISDB=MONDO:MONDO:0010987,MedGen:C1832827,OMIM:601072;CLNHGVS=NC_000021.9:g.42384021G>A;CLNREVSTAT=criteria_provided,_single_submitter;CLNSIG=Uncertain_significance;CLNVC=single_nucleotide_variant;CLNVCSO=SO:0001483;CLNVI=Illumina_Clinical_Services_Laboratory,Illumina:125727;GENEINFO=TMPRSS3:64699;MC=SO:0001627|intron_variant;ORIGIN=1;Pangolin=ENSG00000160183.16|-8:0.05|35:-0.01
chr21	42385431	229325	A	C	.	.	ALLELEID=231127;CLNDN=not_specified;CLNDISDB=MedGen:CN169374;CLNHGVS=NC_000021.9:g.42385431A>C;CLNREVSTAT=criteria_provided,_single_submitter;CLNSIG=Uncertain_significance;CLNVC=single_nucleotide_variant;CLNVCSO=SO:0001483;GENEINFO=TMPRSS3:64699;MC=SO:0001583|missense_variant;ORIGIN=1;RS=876658022;Pangolin=ENSG00000160183.16|-22:0.17|10:-0.1
chr21	42385484	177981	C	A	.	.	AF_ESP=0.00015;AF_TGP=0.0004;ALLELEID=176243;CLNDN=Deafness,_autosomal_recessive_8|not_specified|not_provided;CLNDISDB=MONDO:MONDO:0010987,MedGen:C1832827,OMIM:601072|MedGen:CN169374|MedGen:CN517202;CLNHGVS=NC_000021.9:g.42385484C>A;CLNREVSTAT=criteria_provided,_conflicting_interpretations;CLNSIG=Conflicting_interpretations_of_pathogenicity;CLNSIGCONF=Likely_benign(1),Uncertain_significance(2);CLNVC=single_nucleotide_variant;CLNVCSO=SO:0001483;CLNVI=Illumina_Clinical_Services_Laboratory,Illumina:792853;GENEINFO=TMPRSS3:64699;MC=SO:0001583|missense_variant;ORIGIN=1;RS=150397427;Pangolin=ENSG00000160183.16|50:0.02|50:-0.01
chr21	42385485	444576	G	A	.	.	AF_EXAC=0.00021;ALLELEID=438216;CLNDN=Hearing_impairment|not_provided;CLNDISDB=Human_Phenotype_Ontology:HP:0000365,Human_Phenotype_Ontology:HP:0000404,Human_Phenotype_Ontology:HP:0001728,Human_Phenotype_Ontology:HP:0001729,Human_Phenotype_Ontology:HP:0001754,Human_Phenotype_Ontology:HP:0008560,Human_Phenotype_Ontology:HP:0008563,MONDO:MONDO:0005365,MedGen:C1384666|MedGen:CN517202;CLNHGVS=NC_000021.9:g.42385485G>A;CLNREVSTAT=criteria_provided,_conflicting_interpretations;CLNSIG=Conflicting_interpretations_of_pathogenicity;CLNSIGCONF=Likely_pathogenic(1),Uncertain_significance(1);CLNVC=single_nucleotide_variant;CLNVCSO=SO:0001483;GENEINFO=TMPRSS3:64699;MC=SO:0001583|missense_variant;ORIGIN=1;RS=781395690;Pangolin=ENSG00000160183.16|46:0.0|49:-0.21
chr21	42385531	896949	A	G	.	.	ALLELEID=886862;CLNDN=Deafness,_autosomal_recessive_8;CLNDISDB=MONDO:MONDO:0010987,MedGen:C1832827,OMIM:601072;CLNHGVS=NC_000021.9:g.42385531A>G;CLNREVSTAT=criteria_provided,_single_submitter;CLNSIG=Uncertain_significance;CLNVC=single_nucleotide_variant;CLNVCSO=SO:0001483;CLNVI=Illumina_Clinical_Services_Laboratory,Illumina:879054;GENEINFO=TMPRSS3:64699;MC=SO:0001819|synonymous_variant;ORIGIN=1;Pangolin=ENSG00000160183.16|3:0.08|-11:-0.0
chr21	42388399	178551	T	A	.	.	AF_ESP=8e-05;AF_EXAC=1e-05;ALLELEID=176244;CLNDN=not_specified;CLNDISDB=MedGen:CN169374;CLNHGVS=NC_000021.9:g.42388399T>A;CLNREVSTAT=criteria_provided,_single_submitter;CLNSIG=Uncertain_significance;CLNVC=single_nucleotide_variant;CLNVCSO=SO:0001483;GENEINFO=TMPRSS3:64699;MC=SO:0001627|intron_variant;ORIGIN=1;RS=376253981;Pangolin=ENSG00000160183.16|47:0.0|4:-0.08
chr21	42388437	46118	C	T	.	.	AF_ESP=0.00069;AF_TGP=0.0008;ALLELEID=55283;CLNDN=Waardenburg_syndrome|not_specified|not_provided;CLNDISDB=MONDO:MONDO:0018094,MedGen:C3266898,OMIM:PS193500,Orphanet:ORPHA3440,SNOMED_CT:47434006|MedGen:CN169374|MedGen:CN517202;CLNHGVS=NC_000021.9:g.42388437C>T;CLNREVSTAT=criteria_provided,_multiple_submitters,_no_conflicts;CLNSIG=Uncertain_significance;CLNVC=single_nucleotide_variant;CLNVCSO=SO:0001483;GENEINFO=TMPRSS3:64699;MC=SO:0001583|missense_variant;ORIGIN=1;RS=140614903;Pangolin=ENSG00000160183.16|9:0.0|-34:-0.03
chr21	42388438	897438	G	A	.	.	ALLELEID=886863;CLNDN=Deafness,_autosomal_recessive_8;CLNDISDB=MONDO:MONDO:0010987,MedGen:C1832827,OMIM:601072;CLNHGVS=NC_000021.9:g.42388438G>A;CLNREVSTAT=criteria_provided,_single_submitter;CLNSIG=Uncertain_significance;CLNVC=single_nucleotide_variant;CLNVCSO=SO:0001483;CLNVI=Illumina_Clinical_Services_Laboratory,Illumina:136210;GENEINFO=TMPRSS3:64699;MC=SO:0001819|synonymous_variant;ORIGIN=1;Pangolin=ENSG00000160183.16|8:0.0|-35:-0.04
chr21	42388477	897439	C	T	.	.	ALLELEID=886864;CLNDN=Deafness,_autosomal_recessive_8;CLNDISDB=MONDO:MONDO:0010987,MedGen:C1832827,OMIM:601072;CLNHGVS=NC_000021.9:g.42388477C>T;CLNREVSTAT=criteria_provided,_single_submitter;CLNSIG=Uncertain_significance;CLNVC=single_nucleotide_variant;CLNVCSO=SO:0001483;CLNVI=Illumina_Clinical_Services_Laboratory,Illumina:1381411;GENEINFO=TMPRSS3:64699;MC=SO:0001819|synonymous_variant,SO:0001623|5_prime_UTR_variant;ORIGIN=1;Pangolin=ENSG00000160183.16|17:0.0|49:-0.02
chr21	42388514	1064977	C	A	.	.	ALLELEID=1053404;CLNDN=Hearing_impairment;CLNDISDB=Human_Phenotype_Ontology:HP:0000365,Human_Phenotype_Ontology:HP:0000404,Human_Phenotype_Ontology:HP:0001728,Human_Phenotype_Ontology:HP:0001729,Human_Phenotype_Ontology:HP:0001754,Human_Phenotype_Ontology:HP:0008560,Human_Phenotype_Ontology:HP:0008563,MONDO:MONDO:0005365,MedGen:C1384666;CLNHGVS=NC_000021.9:g.42388514C>A;CLNREVSTAT=criteria_provided,_single_submitter;CLNSIG=Uncertain_significance;CLNVC=single_nucleotide_variant;CLNVCSO=SO:0001483;GENEINFO=TMPRSS3:64699;MC=SO:0001583|missense_variant,SO:0001623|5_prime_UTR_variant;ORIGIN=1;Pangolin=ENSG00000160183.16|12:0.04|12:-0.03
chr21	42388523	197857	C	T	.	.	AF_ESP=8e-05;AF_EXAC=7e-05;ALLELEID=195018;CLNDN=Deafness,_autosomal_recessive_8|not_provided;CLNDISDB=MONDO:MONDO:0010987,MedGen:C1832827,OMIM:601072|MedGen:CN517202;CLNHGVS=NC_000021.9:g.42388523C>T;CLNREVSTAT=criteria_provided,_conflicting_interpretations;CLNSIG=Conflicting_interpretations_of_pathogenicity;CLNSIGCONF=Likely_pathogenic(1),Uncertain_significance(2);CLNVC=single_nucleotide_variant;CLNVCSO=SO:0001483;CLNVI=Illumina_Clinical_Services_Laboratory,Illumina:463678;GENEINFO=TMPRSS3:64699;MC=SO:0001583|missense_variant,SO:0001623|5_prime_UTR_variant;ORIGIN=1;RS=139484231;Pangolin=ENSG00000160183.16|-2:0.23|3:-0.16
chr21	42388524	46114	G	A	.	.	AF_EXAC=0.0001;ALLELEID=55279;CLNDN=Deafness,_autosomal_recessive_8|not_provided|Rare_genetic_deafness;CLNDISDB=MONDO:MONDO:0010987,MedGen:C1832827,OMIM:601072|MedGen:CN517202|MedGen:CN826980,Orphanet:ORPHA96210;CLNHGVS=NC_000021.9:g.42388524G>A;CLNREVSTAT=criteria_provided,_conflicting_interpretations;CLNSIG=Conflicting_interpretations_of_pathogenicity;CLNSIGCONF=Pathogenic(5),Uncertain_significance(1);CLNVC=single_nucleotide_variant;CLNVCSO=SO:0001483;CLNVI=Illumina_Clinical_Services_Laboratory,Illumina:665358|UniProtKB_(protein):P57727#VAR_013491;GENEINFO=TMPRSS3:64699;MC=SO:0001583|missense_variant,SO:0001623|5_prime_UTR_variant;ORIGIN=1;RS=201632198;Pangolin=ENSG00000160183.16|-15:0.01|2:-0.05
chr21	42388532	46113	C	T	.	.	AF_ESP=8e-05;AF_EXAC=6e-05;AF_TGP=0.0002;ALLELEID=55278;CLNDN=Hearing_impairment|Deafness,_autosomal_recessive_8|Autosomal_recessive_nonsyndromic_deafness|Rare_genetic_deafness;CLNDISDB=Human_Phenotype_Ontology:HP:0000365,Human_Phenotype_Ontology:HP:0000404,Human_Phenotype_Ontology:HP:0001728,Human_Phenotype_Ontology:HP:0001729,Human_Phenotype_Ontology:HP:0001754,Human_Phenotype_Ontology:HP:0008560,Human_Phenotype_Ontology:HP:0008563,MONDO:MONDO:0005365,MedGen:C1384666|MONDO:MONDO:0010987,MedGen:C1832827,OMIM:601072|MONDO:MONDO:0019588,MedGen:C1846647,OMIM:607197,OMIM:PS220290,Orphanet:ORPHA90636|MedGen:CN826980,Orphanet:ORPHA96210;CLNHGVS=NC_000021.9:g.42388532C>T;CLNREVSTAT=criteria_provided,_conflicting_interpretations;CLNSIG=Conflicting_interpretations_of_pathogenicity;CLNSIGCONF=Pathogenic(1),Uncertain_significance(1);CLNVC=single_nucleotide_variant;CLNVCSO=SO:0001483;GENEINFO=TMPRSS3:64699;MC=SO:0001627|intron_variant;ORIGIN=5;RS=374793617;Pangolin=ENSG00000160183.16|-2:0.66|-6:-0.44
chr21	42388953	46110	C	G	.	.	AF_EXAC=1e-05;ALLELEID=55275;CLNDN=not_specified;CLNDISDB=MedGen:CN169374;CLNHGVS=NC_000021.9:g.42388953C>G;CLNREVSTAT=criteria_provided,_single_submitter;CLNSIG=Uncertain_significance;CLNVC=single_nucleotide_variant;CLNVCSO=SO:0001483;GENEINFO=TMPRSS3:64699;MC=SO:0001583|missense_variant,SO:0001623|5_prime_UTR_variant;ORIGIN=1;RS=397517374;Pangolin=ENSG00000160183.16|-29:0.0|-24:-0.01
chr21	42388955	451538	T	C	.	.	AF_EXAC=1e-05;ALLELEID=446326;CLNDN=not_provided;CLNDISDB=MedGen:CN517202;CLNHGVS=NC_000021.9:g.42388955T>C;CLNREVSTAT=criteria_provided,_single_submitter;CLNSIG=Uncertain_significance;CLNVC=single_nucleotide_variant;CLNVCSO=SO:0001483;GENEINFO=TMPRSS3:64699;MC=SO:0001583|missense_variant,SO:0001623|5_prime_UTR_variant;ORIGIN=1;RS=745864701;Pangolin=ENSG00000160183.16|-31:0.0|-26:-0.03
chr21	42388971	440339	C	T	.	.	AF_ESP=0.00015;AF_EXAC=0.00015;AF_TGP=0.0002;ALLELEID=433975;CLNDN=Deafness,_autosomal_recessive_8|not_specified;CLNDISDB=MONDO:MONDO:0010987,MedGen:C1832827,OMIM:601072|MedGen:CN169374;CLNHGVS=NC_000021.9:g.42388971C>T;CLNREVSTAT=criteria_provided,_multiple_submitters,_no_conflicts;CLNSIG=Uncertain_significance;CLNVC=single_nucleotide_variant;CLNVCSO=SO:0001483;CLNVI=ARUP_Laboratories,_Molecular_Genetics_and_Genomics,ARUP_Laboratories:153393|Illumina_Clinical_Services_Laboratory,Illumina:644273;GENEINFO=TMPRSS3:64699;MC=SO:0001583|missense_variant,SO:0001623|5_prime_UTR_variant;ORIGIN=1;RS=143762350;Pangolin=ENSG00000160183.16|-2:0.0|-42:-0.05
chr21	42388979	46108	C	T	.	.	ALLELEID=55273;CLNDN=not_specified;CLNDISDB=MedGen:CN169374;CLNHGVS=NC_000021.9:g.42388979C>T;CLNREVSTAT=criteria_provided,_single_submitter;CLNSIG=Uncertain_significance;CLNVC=single_nucleotide_variant;CLNVCSO=SO:0001483;GENEINFO=TMPRSS3:64699;MC=SO:0001583|missense_variant,SO:0001623|5_prime_UTR_variant;ORIGIN=1;RS=397517373;Pangolin=ENSG00000160183.16|-2:0.0|-50:-0.05
chr21	42388994	46106	A	T	.	.	ALLELEID=55271;CLNDN=not_specified;CLNDISDB=MedGen:CN169374;CLNHGVS=NC_000021.9:g.42388994A>T;CLNREVSTAT=criteria_provided,_single_submitter;CLNSIG=Uncertain_significance;CLNVC=single_nucleotide_variant;CLNVCSO=SO:0001483;GENEINFO=TMPRSS3:64699;MC=SO:0001583|missense_variant,SO:0001623|5_prime_UTR_variant;ORIGIN=1;RS=397517372;Pangolin=ENSG00000160183.16|33:0.0|4:-0.0
chr21	42389012	179855	C	T	.	.	AF_TGP=0.0008;ALLELEID=176367;CLNDN=Deafness,_autosomal_recessive_8|not_specified;CLNDISDB=MONDO:MONDO:0010987,MedGen:C1832827,OMIM:601072|MedGen:CN169374;CLNHGVS=NC_000021.9:g.42389012C>T;CLNREVSTAT=criteria_provided,_conflicting_interpretations;CLNSIG=Conflicting_interpretations_of_pathogenicity;CLNSIGCONF=Likely_benign(1),Uncertain_significance(1);CLNVC=single_nucleotide_variant;CLNVCSO=SO:0001483;CLNVI=Illumina_Clinical_Services_Laboratory,Illumina:119972;GENEINFO=TMPRSS3:64699;MC=SO:0001583|missense_variant,SO:0001623|5_prime_UTR_variant;ORIGIN=1;RS=146159479;Pangolin=ENSG00000160183.16|-14:0.0|33:-0.04
chr21	42389013	228296	G	A	.	.	AF_EXAC=5e-05;ALLELEID=231128;CLNDN=not_specified;CLNDISDB=MedGen:CN169374;CLNHGVS=NC_000021.9:g.42389013G>A;CLNREVSTAT=criteria_provided,_single_submitter;CLNSIG=Uncertain_significance;CLNVC=single_nucleotide_variant;CLNVCSO=SO:0001483;GENEINFO=TMPRSS3:64699;MC=SO:0001583|missense_variant,SO:0001623|5_prime_UTR_variant;ORIGIN=1;RS=143733205;Pangolin=ENSG00000160183.16|-15:0.0|32:-0.05
chr21	42389017	178997	T	G	.	.	ALLELEID=176245;CLNDN=not_specified;CLNDISDB=MedGen:CN169374;CLNHGVS=NC_000021.9:g.42389017T>G;CLNREVSTAT=criteria_provided,_single_submitter;CLNSIG=Uncertain_significance;CLNVC=single_nucleotide_variant;CLNVCSO=SO:0001483;GENEINFO=TMPRSS3:64699;MC=SO:0001583|missense_variant,SO:0001623|5_prime_UTR_variant;ORIGIN=1;RS=567503320;Pangolin=ENSG00000160183.16|28:0.03|10:-0.0
chr21	42389038	897440	G	A	.	.	ALLELEID=886865;CLNDN=Deafness,_autosomal_recessive_8;CLNDISDB=MONDO:MONDO:0010987,MedGen:C1832827,OMIM:601072;CLNHGVS=NC_000021.9:g.42389038G>A;CLNREVSTAT=criteria_provided,_single_submitter;CLNSIG=Uncertain_significance;CLNVC=single_nucleotide_variant;CLNVCSO=SO:0001483;CLNVI=Illumina_Clinical_Services_Laboratory,Illumina:1367767;GENEINFO=TMPRSS3:64699;MC=SO:0001819|synonymous_variant,SO:0001623|5_prime_UTR_variant;ORIGIN=1;Pangolin=ENSG00000160183.16|-11:0.01|7:-0.02
chr21	42389039	225495	A	G	.	.	AF_TGP=0.0014;ALLELEID=227412;CLNDN=Deafness,_autosomal_recessive_8|not_specified;CLNDISDB=MONDO:MONDO:0010987,MedGen:C1832827,OMIM:601072|MedGen:CN169374;CLNHGVS=NC_000021.9:g.42389039A>G;CLNREVSTAT=criteria_provided,_conflicting_interpretations;CLNSIG=Conflicting_interpretations_of_pathogenicity;CLNSIGCONF=Benign(1),Uncertain_significance(2);CLNVC=single_nucleotide_variant;CLNVCSO=SO:0001483;CLNVI=Illumina_Clinical_Services_Laboratory,Illumina:551477;GENEINFO=TMPRSS3:64699;MC=SO:0001583|missense_variant,SO:0001623|5_prime_UTR_variant;ORIGIN=1;RS=185332310;Pangolin=ENSG00000160183.16|-41:0.0|6:-0.01
chr21	42389971	898607	A	G	.	.	ALLELEID=886866;CLNDN=Deafness,_autosomal_recessive_8;CLNDISDB=MONDO:MONDO:0010987,MedGen:C1832827,OMIM:601072;CLNHGVS=NC_000021.9:g.42389971A>G;CLNREVSTAT=criteria_provided,_single_submitter;CLNSIG=Uncertain_significance;CLNVC=single_nucleotide_variant;CLNVCSO=SO:0001483;CLNVI=Illumina_Clinical_Services_Laboratory,Illumina:1337248;GENEINFO=TMPRSS3:64699;MC=SO:0001583|missense_variant;ORIGIN=1;Pangolin=ENSG00000160183.16|-44:0.01|-44:-0.01
chr21	42395371	440338	C	T	.	.	AF_ESP=8e-05;ALLELEID=433974;CLNDN=not_specified;CLNDISDB=MedGen:CN169374;CLNHGVS=NC_000021.9:g.42395371C>T;CLNREVSTAT=criteria_provided,_single_submitter;CLNSIG=Uncertain_significance;CLNVC=single_nucleotide_variant;CLNVCSO=SO:0001483;CLNVI=ARUP_Laboratories,_Molecular_Genetics_and_Genomics,ARUP_Laboratories:123785;GENEINFO=TMPRSS3:64699;MC=SO:0001583|missense_variant;ORIGIN=1;RS=369418733;Pangolin=ENSG00000160183.16|-33:0.0|-47:-0.09
chr21	42395401	340061	G	A	.	.	AF_ESP=0.00015;AF_EXAC=2e-05;ALLELEID=346551;CLNDN=Deafness,_autosomal_recessive_8;CLNDISDB=MONDO:MONDO:0010987,MedGen:C1832827,OMIM:601072;CLNHGVS=NC_000021.9:g.42395401G>A;CLNREVSTAT=criteria_provided,_single_submitter;CLNSIG=Uncertain_significance;CLNVC=single_nucleotide_variant;CLNVCSO=SO:0001483;CLNVI=Illumina_Clinical_Services_Laboratory,Illumina:439288;GENEINFO=TMPRSS3:64699;MC=SO:0001583|missense_variant;ORIGIN=1;RS=139865555;Pangolin=ENSG00000160183.16|34:0.0|34:-0.0
chr21	42395453	340062	C	G	.	.	AF_EXAC=0.00076;AF_TGP=0.0028;ALLELEID=351805;CLNDN=Deafness,_autosomal_recessive_8;CLNDISDB=MONDO:MONDO:0010987,MedGen:C1832827,OMIM:601072;CLNHGVS=NC_000021.9:g.42395453C>G;CLNREVSTAT=criteria_provided,_single_submitter;CLNSIG=Uncertain_significance;CLNVC=single_nucleotide_variant;CLNVCSO=SO:0001483;CLNVI=Illumina_Clinical_Services_Laboratory,Illumina:806591;GENEINFO=TMPRSS3:64699;MC=SO:0001623|5_prime_UTR_variant;ORIGIN=1;RS=186244930;Pangolin=ENSG00000160183.16|15:0.02|13:-0.0
chr21	42395480	340063	A	G	.	.	AF_EXAC=0.00016;AF_TGP=0.0002;ALLELEID=346553;CLNDN=Deafness,_autosomal_recessive_8;CLNDISDB=MONDO:MONDO:0010987,MedGen:C1832827,OMIM:601072;CLNHGVS=NC_000021.9:g.42395480A>G;CLNREVSTAT=criteria_provided,_single_submitter;CLNSIG=Uncertain_significance;CLNVC=single_nucleotide_variant;CLNVCSO=SO:0001483;CLNVI=Illumina_Clinical_Services_Laboratory,Illumina:639513;GENEINFO=TMPRSS3:64699;MC=SO:0001627|intron_variant;ORIGIN=1;RS=149439713;Pangolin=ENSG00000160183.16|33:0.0|-12:-0.01
chr21	42395968	895619	A	T	.	.	ALLELEID=886867;CLNDN=Deafness,_autosomal_recessive_8;CLNDISDB=MONDO:MONDO:0010987,MedGen:C1832827,OMIM:601072;CLNHGVS=NC_000021.9:g.42395968A>T;CLNREVSTAT=criteria_provided,_single_submitter;CLNSIG=Uncertain_significance;CLNVC=single_nucleotide_variant;CLNVCSO=SO:0001483;CLNVI=Illumina_Clinical_Services_Laboratory,Illumina:819759;GENEINFO=TMPRSS3:64699;MC=SO:0001623|5_prime_UTR_variant;ORIGIN=1;Pangolin=ENSG00000160183.16|-2:0.0|-26:-0.01
chr21	42395969	340064	T	C	.	.	AF_EXAC=5e-05;ALLELEID=350744;CLNDN=Deafness,_autosomal_recessive_8;CLNDISDB=MONDO:MONDO:0010987,MedGen:C1832827,OMIM:601072;CLNHGVS=NC_000021.9:g.42395969T>C;CLNREVSTAT=criteria_provided,_single_submitter;CLNSIG=Uncertain_significance;CLNVC=single_nucleotide_variant;CLNVCSO=SO:0001483;CLNVI=Illumina_Clinical_Services_Laboratory,Illumina:780501;GENEINFO=TMPRSS3:64699;MC=SO:0001623|5_prime_UTR_variant;ORIGIN=1;RS=771866484;Pangolin=ENSG00000160183.16|-27:0.03|-6:-0.0
chr21	42396021	340065	C	G	.	.	AF_ESP=0.00645;AF_TGP=0.00319;ALLELEID=346555;CLNDN=Deafness,_autosomal_recessive_8;CLNDISDB=MONDO:MONDO:0010987,MedGen:C1832827,OMIM:601072;CLNHGVS=NC_000021.9:g.42396021C>G;CLNREVSTAT=criteria_provided,_single_submitter;CLNSIG=Uncertain_significance;CLNVC=single_nucleotide_variant;CLNVCSO=SO:0001483;CLNVI=Illumina_Clinical_Services_Laboratory,Illumina:29818;GENEINFO=TMPRSS3:64699;MC=SO:0001623|5_prime_UTR_variant;ORIGIN=1;RS=56369547;Pangolin=ENSG00000160183.16|19:0.0|29:-0.0
chr21	42396068	340066	T	G	.	.	ALLELEID=336865;CLNDN=Deafness,_autosomal_recessive_8;CLNDISDB=MONDO:MONDO:0010987,MedGen:C1832827,OMIM:601072;CLNHGVS=NC_000021.9:g.42396068T>G;CLNREVSTAT=criteria_provided,_single_submitter;CLNSIG=Uncertain_significance;CLNVC=single_nucleotide_variant;CLNVCSO=SO:0001483;CLNVI=Illumina_Clinical_Services_Laboratory,Illumina:669229;GENEINFO=TMPRSS3:64699;ORIGIN=1;RS=886057094;Pangolin=ENSG00000160183.16|-25:0.0|-18:-0.0
chr21	42396072	340067	C	T	.	.	AF_TGP=0.0024;ALLELEID=336868;CLNDN=Deafness,_autosomal_recessive_8;CLNDISDB=MONDO:MONDO:0010987,MedGen:C1832827,OMIM:601072;CLNHGVS=NC_000021.9:g.42396072C>T;CLNREVSTAT=criteria_provided,_single_submitter;CLNSIG=Uncertain_significance;CLNVC=single_nucleotide_variant;CLNVCSO=SO:0001483;CLNVI=Illumina_Clinical_Services_Laboratory,Illumina:465322;GENEINFO=TMPRSS3:64699;ORIGIN=1;RS=147296608;Pangolin=ENSG00000160183.16|-22:0.07|-31:-0.0
chr21	42396076	340068	CCG	C	.	.	ALLELEID=350746;CLNDN=Nonsyndromic_Hearing_Loss,_Recessive;CLNDISDB=MedGen:CN239439;CLNHGVS=NC_000021.9:g.42396077_42396078del;CLNREVSTAT=criteria_provided,_single_submitter;CLNSIG=Uncertain_significance;CLNVC=Deletion;CLNVCSO=SO:0000159;CLNVI=Illumina_Clinical_Services_Laboratory,Illumina:651171;GENEINFO=TMPRSS3:64699;ORIGIN=1;RS=886057095;Pangolin=ENSG00000160183.16|-5:0.0|-26:-0.01
chr21	42396088	340069	C	T	.	.	AF_ESP=0.0061;AF_TGP=0.0022;ALLELEID=346558;CLNDN=Deafness,_autosomal_recessive_8;CLNDISDB=MONDO:MONDO:0010987,MedGen:C1832827,OMIM:601072;CLNHGVS=NC_000021.9:g.42396088C>T;CLNREVSTAT=criteria_provided,_single_submitter;CLNSIG=Uncertain_significance;CLNVC=single_nucleotide_variant;CLNVCSO=SO:0001483;CLNVI=Illumina_Clinical_Services_Laboratory,Illumina:93500;GENEINFO=TMPRSS3:64699;ORIGIN=1;RS=56100074;Pangolin=ENSG00000160183.16|-38:0.0|-45:-0.0
chr21	42472829	454953	G	A	.	.	AF_ESP=0.00069;AF_EXAC=0.00022;AF_TGP=0.0008;ALLELEID=470674;CLNDN=Primary_ciliary_dyskinesia;CLNDISDB=Human_Phenotype_Ontology:HP:0012265,MONDO:MONDO:0016575,MedGen:C4551720,OMIM:PS244400,Orphanet:ORPHA244;CLNHGVS=NC_000021.9:g.42472829G>A;CLNREVSTAT=criteria_provided,_single_submitter;CLNSIG=Uncertain_significance;CLNVC=single_nucleotide_variant;CLNVCSO=SO:0001483;GENEINFO=RSPH1:89765;MC=SO:0001583|missense_variant;ORIGIN=1;RS=141886699;Pangolin=ENSG00000160188.10|-17:0.0|41:-0.01
chr21	42472832	1028540	C	G	.	.	ALLELEID=1018751;CLNDN=Primary_ciliary_dyskinesia_24;CLNDISDB=MONDO:MONDO:0014202,MedGen:C3809634,OMIM:615481;CLNHGVS=NC_000021.9:g.42472832C>G;CLNREVSTAT=criteria_provided,_single_submitter;CLNSIG=Uncertain_significance;CLNVC=single_nucleotide_variant;CLNVCSO=SO:0001483;GENEINFO=RSPH1:89765;MC=SO:0001583|missense_variant;ORIGIN=0;Pangolin=ENSG00000160188.10|-38:0.0|-20:-0.01
chr21	42472841	408126	T	C	.	.	AF_ESP=0.00131;AF_EXAC=0.00103;AF_TGP=0.001;ALLELEID=403751;CLNDN=Primary_ciliary_dyskinesia|Primary_ciliary_dyskinesia_24;CLNDISDB=Human_Phenotype_Ontology:HP:0012265,MONDO:MONDO:0016575,MedGen:C4551720,OMIM:PS244400,Orphanet:ORPHA244|MONDO:MONDO:0014202,MedGen:C3809634,OMIM:615481;CLNHGVS=NC_000021.9:g.42472841T>C;CLNREVSTAT=criteria_provided,_conflicting_interpretations;CLNSIG=Conflicting_interpretations_of_pathogenicity;CLNSIGCONF=Likely_benign(1),Uncertain_significance(1);CLNVC=single_nucleotide_variant;CLNVCSO=SO:0001483;GENEINFO=RSPH1:89765;MC=SO:0001583|missense_variant;ORIGIN=1;RS=150629342;Pangolin=ENSG00000160188.10|-29:0.04|-47:-0.0
chr21	42475916	408128	G	A	.	.	AF_ESP=0.00062;AF_EXAC=0.00044;ALLELEID=403754;CLNDN=Primary_ciliary_dyskinesia|not_provided;CLNDISDB=Human_Phenotype_Ontology:HP:0012265,MONDO:MONDO:0016575,MedGen:C4551720,OMIM:PS244400,Orphanet:ORPHA244|MedGen:CN517202;CLNHGVS=NC_000021.9:g.42475916G>A;CLNREVSTAT=criteria_provided,_multiple_submitters,_no_conflicts;CLNSIG=Uncertain_significance;CLNVC=single_nucleotide_variant;CLNVCSO=SO:0001483;GENEINFO=RSPH1:89765;MC=SO:0001583|missense_variant;ORIGIN=1;RS=143552625;Pangolin=ENSG00000160188.10|20:0.0|-18:-0.0
chr21	42475919	1052504	ACTC	A	.	.	ALLELEID=1051898;CLNDN=Primary_ciliary_dyskinesia;CLNDISDB=Human_Phenotype_Ontology:HP:0012265,MONDO:MONDO:0016575,MedGen:C4551720,OMIM:PS244400,Orphanet:ORPHA244;CLNHGVS=NC_000021.9:g.42475922CCT[1];CLNREVSTAT=criteria_provided,_single_submitter;CLNSIG=Uncertain_significance;CLNVC=Microsatellite;CLNVCSO=SO:0000289;CLNVI=Invitae:187195;GENEINFO=RSPH1:89765;MC=SO:0001822|inframe_deletion;ORIGIN=1;Pangolin=ENSG00000160188.10|-21:0.01|-21:-0.01
chr21	42475928	852534	G	A	.	.	ALLELEID=848805;CLNDN=Primary_ciliary_dyskinesia|Primary_ciliary_dyskinesia_24;CLNDISDB=Human_Phenotype_Ontology:HP:0012265,MONDO:MONDO:0016575,MedGen:C4551720,OMIM:PS244400,Orphanet:ORPHA244|MONDO:MONDO:0014202,MedGen:C3809634,OMIM:615481;CLNHGVS=NC_000021.9:g.42475928G>A;CLNREVSTAT=criteria_provided,_conflicting_interpretations;CLNSIG=Conflicting_interpretations_of_pathogenicity;CLNSIGCONF=Likely_pathogenic(1),Uncertain_significance(1);CLNVC=single_nucleotide_variant;CLNVCSO=SO:0001483;GENEINFO=RSPH1:89765;MC=SO:0001587|nonsense;ORIGIN=1;Pangolin=ENSG00000160188.10|8:0.0|-30:-0.05
chr21	42475951	1051900	C	T	.	.	ALLELEID=1051899;CLNDN=Primary_ciliary_dyskinesia;CLNDISDB=Human_Phenotype_Ontology:HP:0012265,MONDO:MONDO:0016575,MedGen:C4551720,OMIM:PS244400,Orphanet:ORPHA244;CLNHGVS=NC_000021.9:g.42475951C>T;CLNREVSTAT=criteria_provided,_single_submitter;CLNSIG=Uncertain_significance;CLNVC=single_nucleotide_variant;CLNVCSO=SO:0001483;GENEINFO=RSPH1:89765;MC=SO:0001583|missense_variant;ORIGIN=1;Pangolin=ENSG00000160188.10|-2:0.0|8:-0.0
chr21	42475958	664835	C	T	.	.	AF_ESP=8e-05;AF_EXAC=3e-05;ALLELEID=649001;CLNDN=Primary_ciliary_dyskinesia;CLNDISDB=Human_Phenotype_Ontology:HP:0012265,MONDO:MONDO:0016575,MedGen:C4551720,OMIM:PS244400,Orphanet:ORPHA244;CLNHGVS=NC_000021.9:g.42475958C>T;CLNREVSTAT=criteria_provided,_single_submitter;CLNSIG=Uncertain_significance;CLNVC=single_nucleotide_variant;CLNVCSO=SO:0001483;GENEINFO=RSPH1:89765;MC=SO:0001583|missense_variant;ORIGIN=1;RS=374702500;Pangolin=ENSG00000160188.10|39:0.0|1:-0.0
chr21	42475978	580924	G	A	.	.	AF_ESP=0.00031;AF_EXAC=0.0001;AF_TGP=0.0006;ALLELEID=575166;CLNDN=Primary_ciliary_dyskinesia;CLNDISDB=Human_Phenotype_Ontology:HP:0012265,MONDO:MONDO:0016575,MedGen:C4551720,OMIM:PS244400,Orphanet:ORPHA244;CLNHGVS=NC_000021.9:g.42475978G>A;CLNREVSTAT=criteria_provided,_single_submitter;CLNSIG=Uncertain_significance;CLNVC=single_nucleotide_variant;CLNVCSO=SO:0001483;GENEINFO=RSPH1:89765;MC=SO:0001583|missense_variant;ORIGIN=1;RS=146309440;Pangolin=ENSG00000160188.10|19:0.0|1:-0.0
chr21	42475987	934912	T	C	.	.	ALLELEID=939117;CLNDN=Primary_ciliary_dyskinesia;CLNDISDB=Human_Phenotype_Ontology:HP:0012265,MONDO:MONDO:0016575,MedGen:C4551720,OMIM:PS244400,Orphanet:ORPHA244;CLNHGVS=NC_000021.9:g.42475987T>C;CLNREVSTAT=criteria_provided,_single_submitter;CLNSIG=Uncertain_significance;CLNVC=single_nucleotide_variant;CLNVCSO=SO:0001483;GENEINFO=RSPH1:89765;MC=SO:0001583|missense_variant;ORIGIN=1;Pangolin=ENSG00000160188.10|10:0.0|-28:-0.0
chr21	42475990	454952	A	G	.	.	AF_ESP=0.00015;AF_EXAC=5e-05;ALLELEID=471202;CLNDN=Primary_ciliary_dyskinesia;CLNDISDB=Human_Phenotype_Ontology:HP:0012265,MONDO:MONDO:0016575,MedGen:C4551720,OMIM:PS244400,Orphanet:ORPHA244;CLNHGVS=NC_000021.9:g.42475990A>G;CLNREVSTAT=criteria_provided,_single_submitter;CLNSIG=Uncertain_significance;CLNVC=single_nucleotide_variant;CLNVCSO=SO:0001483;GENEINFO=RSPH1:89765;MC=SO:0001583|missense_variant;ORIGIN=1;RS=139390401;Pangolin=ENSG00000160188.10|-31:0.0|7:-0.0
chr21	42476027	653057	C	T	.	.	ALLELEID=649002;CLNDN=Primary_ciliary_dyskinesia;CLNDISDB=Human_Phenotype_Ontology:HP:0012265,MONDO:MONDO:0016575,MedGen:C4551720,OMIM:PS244400,Orphanet:ORPHA244;CLNHGVS=NC_000021.9:g.42476027C>T;CLNREVSTAT=criteria_provided,_single_submitter;CLNSIG=Uncertain_significance;CLNVC=single_nucleotide_variant;CLNVCSO=SO:0001483;GENEINFO=RSPH1:89765;MC=SO:0001583|missense_variant;ORIGIN=1;RS=1057278008;Pangolin=ENSG00000160188.10|20:0.01|45:-0.0
chr21	42477285	574249	C	G	.	.	ALLELEID=575167;CLNDN=Primary_ciliary_dyskinesia;CLNDISDB=Human_Phenotype_Ontology:HP:0012265,MONDO:MONDO:0016575,MedGen:C4551720,OMIM:PS244400,Orphanet:ORPHA244;CLNHGVS=NC_000021.9:g.42477285C>G;CLNREVSTAT=criteria_provided,_single_submitter;CLNSIG=Uncertain_significance;CLNVC=single_nucleotide_variant;CLNVCSO=SO:0001483;GENEINFO=RSPH1:89765;MC=SO:0001627|intron_variant;ORIGIN=1;RS=374688679;Pangolin=ENSG00000160188.10|4:0.27|12:-0.0
chr21	42477291	454951	T	C	.	.	AF_EXAC=0.00044;ALLELEID=469628;CLNDN=Primary_ciliary_dyskinesia|Primary_ciliary_dyskinesia_24;CLNDISDB=Human_Phenotype_Ontology:HP:0012265,MONDO:MONDO:0016575,MedGen:C4551720,OMIM:PS244400,Orphanet:ORPHA244|MONDO:MONDO:0014202,MedGen:C3809634,OMIM:615481;CLNHGVS=NC_000021.9:g.42477291T>C;CLNREVSTAT=criteria_provided,_multiple_submitters,_no_conflicts;CLNSIG=Uncertain_significance;CLNVC=single_nucleotide_variant;CLNVCSO=SO:0001483;GENEINFO=RSPH1:89765;MC=SO:0001583|missense_variant;ORIGIN=1;RS=137935071;Pangolin=ENSG00000160188.10|0:0.34|-2:-0.26
chr21	42477305	950298	G	A	.	.	ALLELEID=929325;CLNDN=Primary_ciliary_dyskinesia;CLNDISDB=Human_Phenotype_Ontology:HP:0012265,MONDO:MONDO:0016575,MedGen:C4551720,OMIM:PS244400,Orphanet:ORPHA244;CLNHGVS=NC_000021.9:g.42477305G>A;CLNREVSTAT=criteria_provided,_single_submitter;CLNSIG=Uncertain_significance;CLNVC=single_nucleotide_variant;CLNVCSO=SO:0001483;GENEINFO=RSPH1:89765;MC=SO:0001583|missense_variant;ORIGIN=1;Pangolin=ENSG00000160188.10|-16:0.0|-14:-0.01
chr21	42477306	660610	C	G	.	.	ALLELEID=649003;CLNDN=Primary_ciliary_dyskinesia;CLNDISDB=Human_Phenotype_Ontology:HP:0012265,MONDO:MONDO:0016575,MedGen:C4551720,OMIM:PS244400,Orphanet:ORPHA244;CLNHGVS=NC_000021.9:g.42477306C>G;CLNREVSTAT=criteria_provided,_single_submitter;CLNSIG=Uncertain_significance;CLNVC=single_nucleotide_variant;CLNVCSO=SO:0001483;GENEINFO=RSPH1:89765;MC=SO:0001583|missense_variant;ORIGIN=1;RS=200745905;Pangolin=ENSG00000160188.10|-9:0.0|-17:-0.07
chr21	42477309	454948	C	G	.	.	AF_ESP=8e-05;ALLELEID=470676;CLNDN=Primary_ciliary_dyskinesia;CLNDISDB=Human_Phenotype_Ontology:HP:0012265,MONDO:MONDO:0016575,MedGen:C4551720,OMIM:PS244400,Orphanet:ORPHA244;CLNHGVS=NC_000021.9:g.42477309C>G;CLNREVSTAT=criteria_provided,_single_submitter;CLNSIG=Uncertain_significance;CLNVC=single_nucleotide_variant;CLNVCSO=SO:0001483;GENEINFO=RSPH1:89765;MC=SO:0001583|missense_variant;ORIGIN=1;RS=368695982;Pangolin=ENSG00000160188.10|-11:0.0|-20:-0.1
chr21	42477309	1062320	C	T	.	.	ALLELEID=1051900;CLNDN=Primary_ciliary_dyskinesia;CLNDISDB=Human_Phenotype_Ontology:HP:0012265,MONDO:MONDO:0016575,MedGen:C4551720,OMIM:PS244400,Orphanet:ORPHA244;CLNHGVS=NC_000021.9:g.42477309C>T;CLNREVSTAT=criteria_provided,_single_submitter;CLNSIG=Uncertain_significance;CLNVC=single_nucleotide_variant;CLNVCSO=SO:0001483;GENEINFO=RSPH1:89765;MC=SO:0001583|missense_variant;ORIGIN=1;Pangolin=ENSG00000160188.10|8:0.0|-18:-0.12
chr21	42477323	525256	T	A	.	.	ALLELEID=534438;CLNDN=Primary_ciliary_dyskinesia;CLNDISDB=Human_Phenotype_Ontology:HP:0012265,MONDO:MONDO:0016575,MedGen:C4551720,OMIM:PS244400,Orphanet:ORPHA244;CLNHGVS=NC_000021.9:g.42477323T>A;CLNREVSTAT=criteria_provided,_single_submitter;CLNSIG=Uncertain_significance;CLNVC=single_nucleotide_variant;CLNVCSO=SO:0001483;GENEINFO=RSPH1:89765;MC=SO:0001583|missense_variant;ORIGIN=1;RS=748503692;Pangolin=ENSG00000160188.10|2:0.02|-32:-0.11
chr21	42477325	525234	C	T	.	.	AF_ESP=8e-05;AF_EXAC=2e-05;ALLELEID=533889;CLNDN=Primary_ciliary_dyskinesia;CLNDISDB=Human_Phenotype_Ontology:HP:0012265,MONDO:MONDO:0016575,MedGen:C4551720,OMIM:PS244400,Orphanet:ORPHA244;CLNHGVS=NC_000021.9:g.42477325C>T;CLNREVSTAT=criteria_provided,_single_submitter;CLNSIG=Uncertain_significance;CLNVC=single_nucleotide_variant;CLNVCSO=SO:0001483;GENEINFO=RSPH1:89765;MC=SO:0001819|synonymous_variant;ORIGIN=1;RS=372338741;Pangolin=ENSG00000160188.10|-7:0.0|-36:-0.04
chr21	42477326	454947	G	A	.	.	AF_EXAC=0.00015;ALLELEID=469639;CLNDN=Primary_ciliary_dyskinesia;CLNDISDB=Human_Phenotype_Ontology:HP:0012265,MONDO:MONDO:0016575,MedGen:C4551720,OMIM:PS244400,Orphanet:ORPHA244;CLNHGVS=NC_000021.9:g.42477326G>A;CLNREVSTAT=criteria_provided,_single_submitter;CLNSIG=Uncertain_significance;CLNVC=single_nucleotide_variant;CLNVCSO=SO:0001483;GENEINFO=RSPH1:89765;MC=SO:0001583|missense_variant;ORIGIN=1;RS=778123315;Pangolin=ENSG00000160188.10|-9:0.0|-35:-0.07
chr21	42477344	454945	G	A	.	.	AF_EXAC=7e-05;AF_TGP=0.0002;ALLELEID=469643;CLNDN=Primary_ciliary_dyskinesia;CLNDISDB=Human_Phenotype_Ontology:HP:0012265,MONDO:MONDO:0016575,MedGen:C4551720,OMIM:PS244400,Orphanet:ORPHA244;CLNHGVS=NC_000021.9:g.42477344G>A;CLNREVSTAT=criteria_provided,_single_submitter;CLNSIG=Uncertain_significance;CLNVC=single_nucleotide_variant;CLNVCSO=SO:0001483;GENEINFO=RSPH1:89765;MC=SO:0001583|missense_variant;ORIGIN=1;RS=201100138;Pangolin=ENSG00000160188.10|-27:0.0|-8:-0.0
chr21	42477345	408129	G	A	.	.	AF_EXAC=2e-05;AF_TGP=0.0002;ALLELEID=403760;CLNDN=Primary_ciliary_dyskinesia;CLNDISDB=Human_Phenotype_Ontology:HP:0012265,MONDO:MONDO:0016575,MedGen:C4551720,OMIM:PS244400,Orphanet:ORPHA244;CLNHGVS=NC_000021.9:g.42477345G>A;CLNREVSTAT=criteria_provided,_single_submitter;CLNSIG=Uncertain_significance;CLNVC=single_nucleotide_variant;CLNVCSO=SO:0001483;GENEINFO=RSPH1:89765;MC=SO:0001583|missense_variant;ORIGIN=1;RS=562591045;Pangolin=ENSG00000160188.10|-28:0.0|-14:-0.0
chr21	42477348	241789	G	A	.	.	ALLELEID=243625;CLNDN=Primary_ciliary_dyskinesia;CLNDISDB=Human_Phenotype_Ontology:HP:0012265,MONDO:MONDO:0016575,MedGen:C4551720,OMIM:PS244400,Orphanet:ORPHA244;CLNHGVS=NC_000021.9:g.42477348G>A;CLNREVSTAT=criteria_provided,_single_submitter;CLNSIG=Uncertain_significance;CLNVC=single_nucleotide_variant;CLNVCSO=SO:0001483;GENEINFO=RSPH1:89765;MC=SO:0001583|missense_variant;ORIGIN=1;RS=375795708;Pangolin=ENSG00000160188.10|-17:0.0|38:-0.0
chr21	42477348	1038588	G	C	.	.	ALLELEID=1034924;CLNDN=Primary_ciliary_dyskinesia;CLNDISDB=Human_Phenotype_Ontology:HP:0012265,MONDO:MONDO:0016575,MedGen:C4551720,OMIM:PS244400,Orphanet:ORPHA244;CLNHGVS=NC_000021.9:g.42477348G>C;CLNREVSTAT=criteria_provided,_single_submitter;CLNSIG=Uncertain_significance;CLNVC=single_nucleotide_variant;CLNVCSO=SO:0001483;GENEINFO=RSPH1:89765;MC=SO:0001583|missense_variant;ORIGIN=1;Pangolin=ENSG00000160188.10|38:0.0|-12:-0.0
chr21	42477365	843271	G	A	.	.	ALLELEID=848806;CLNDN=Primary_ciliary_dyskinesia;CLNDISDB=Human_Phenotype_Ontology:HP:0012265,MONDO:MONDO:0016575,MedGen:C4551720,OMIM:PS244400,Orphanet:ORPHA244;CLNHGVS=NC_000021.9:g.42477365G>A;CLNREVSTAT=criteria_provided,_single_submitter;CLNSIG=Uncertain_significance;CLNVC=single_nucleotide_variant;CLNVCSO=SO:0001483;GENEINFO=RSPH1:89765;MC=SO:0001583|missense_variant;ORIGIN=1;Pangolin=ENSG00000160188.10|2:0.0|-1:-0.0
chr21	42477367	1020803	C	T	.	.	ALLELEID=1014353;CLNDN=Primary_ciliary_dyskinesia;CLNDISDB=Human_Phenotype_Ontology:HP:0012265,MONDO:MONDO:0016575,MedGen:C4551720,OMIM:PS244400,Orphanet:ORPHA244;CLNHGVS=NC_000021.9:g.42477367C>T;CLNREVSTAT=criteria_provided,_single_submitter;CLNSIG=Uncertain_significance;CLNVC=single_nucleotide_variant;CLNVCSO=SO:0001483;GENEINFO=RSPH1:89765;MC=SO:0001819|synonymous_variant;ORIGIN=1;Pangolin=ENSG00000160188.10|-2:0.0|19:-0.0
chr21	42477383	1035319	G	A	.	.	ALLELEID=1034925;CLNDN=Primary_ciliary_dyskinesia;CLNDISDB=Human_Phenotype_Ontology:HP:0012265,MONDO:MONDO:0016575,MedGen:C4551720,OMIM:PS244400,Orphanet:ORPHA244;CLNHGVS=NC_000021.9:g.42477383G>A;CLNREVSTAT=criteria_provided,_single_submitter;CLNSIG=Uncertain_significance;CLNVC=single_nucleotide_variant;CLNVCSO=SO:0001483;GENEINFO=RSPH1:89765;MC=SO:0001583|missense_variant;ORIGIN=1;Pangolin=ENSG00000160188.10|-47:0.0|-1:-0.0
chr21	42477388	857699	T	G	.	.	ALLELEID=848807;CLNDN=Primary_ciliary_dyskinesia|not_provided;CLNDISDB=Human_Phenotype_Ontology:HP:0012265,MONDO:MONDO:0016575,MedGen:C4551720,OMIM:PS244400,Orphanet:ORPHA244|MedGen:CN517202;CLNHGVS=NC_000021.9:g.42477388T>G;CLNREVSTAT=criteria_provided,_multiple_submitters,_no_conflicts;CLNSIG=Uncertain_significance;CLNVC=single_nucleotide_variant;CLNVCSO=SO:0001483;GENEINFO=RSPH1:89765;MC=SO:0001583|missense_variant;ORIGIN=1;Pangolin=ENSG00000160188.10|49:0.0|-2:-0.0
chr21	42482651	572380	G	A	.	.	AF_ESP=0.00015;AF_EXAC=9e-05;AF_TGP=0.0002;ALLELEID=575168;CLNDN=Primary_ciliary_dyskinesia;CLNDISDB=Human_Phenotype_Ontology:HP:0012265,MONDO:MONDO:0016575,MedGen:C4551720,OMIM:PS244400,Orphanet:ORPHA244;CLNHGVS=NC_000021.9:g.42482651G>A;CLNREVSTAT=criteria_provided,_single_submitter;CLNSIG=Uncertain_significance;CLNVC=single_nucleotide_variant;CLNVCSO=SO:0001483;GENEINFO=RSPH1:89765;MC=SO:0001583|missense_variant;ORIGIN=1;RS=150576105;Pangolin=ENSG00000160188.10|41:0.0|-14:-0.3
chr21	42485699	1053519	G	C	.	.	ALLELEID=1051901;CLNDN=Primary_ciliary_dyskinesia;CLNDISDB=Human_Phenotype_Ontology:HP:0012265,MONDO:MONDO:0016575,MedGen:C4551720,OMIM:PS244400,Orphanet:ORPHA244;CLNHGVS=NC_000021.9:g.42485699G>C;CLNREVSTAT=criteria_provided,_single_submitter;CLNSIG=Uncertain_significance;CLNVC=single_nucleotide_variant;CLNVCSO=SO:0001483;GENEINFO=RSPH1:89765;MC=SO:0001583|missense_variant;ORIGIN=1;Pangolin=ENSG00000160188.10|-30:0.28|-2:-0.49
chr21	42485737	454944	G	T	.	.	AF_EXAC=2e-05;ALLELEID=471648;CLNDN=Primary_ciliary_dyskinesia;CLNDISDB=Human_Phenotype_Ontology:HP:0012265,MONDO:MONDO:0016575,MedGen:C4551720,OMIM:PS244400,Orphanet:ORPHA244;CLNHGVS=NC_000021.9:g.42485737G>T;CLNREVSTAT=criteria_provided,_single_submitter;CLNSIG=Uncertain_significance;CLNVC=single_nucleotide_variant;CLNVCSO=SO:0001483;GENEINFO=RSPH1:89765;MC=SO:0001583|missense_variant;ORIGIN=1;RS=778786028;Pangolin=ENSG00000160188.10|30:0.01|-40:-0.03
chr21	42485740	934366	C	T	.	.	ALLELEID=939118;CLNDN=Primary_ciliary_dyskinesia;CLNDISDB=Human_Phenotype_Ontology:HP:0012265,MONDO:MONDO:0016575,MedGen:C4551720,OMIM:PS244400,Orphanet:ORPHA244;CLNHGVS=NC_000021.9:g.42485740C>T;CLNREVSTAT=criteria_provided,_single_submitter;CLNSIG=Uncertain_significance;CLNVC=single_nucleotide_variant;CLNVCSO=SO:0001483;GENEINFO=RSPH1:89765;MC=SO:0001583|missense_variant;ORIGIN=1;Pangolin=ENSG00000160188.10|27:0.01|-43:-0.06
chr21	42485779	846299	C	T	.	.	ALLELEID=848808;CLNDN=Primary_ciliary_dyskinesia|Primary_ciliary_dyskinesia_24;CLNDISDB=Human_Phenotype_Ontology:HP:0012265,MONDO:MONDO:0016575,MedGen:C4551720,OMIM:PS244400,Orphanet:ORPHA244|MONDO:MONDO:0014202,MedGen:C3809634,OMIM:615481;CLNHGVS=NC_000021.9:g.42485779C>T;CLNREVSTAT=criteria_provided,_multiple_submitters,_no_conflicts;CLNSIG=Uncertain_significance;CLNVC=single_nucleotide_variant;CLNVCSO=SO:0001483;GENEINFO=RSPH1:89765;MC=SO:0001583|missense_variant;ORIGIN=9;Pangolin=ENSG00000160188.10|-12:0.0|25:-0.11
chr21	42486386	1024120	C	A	.	.	ALLELEID=1014354;CLNDN=Primary_ciliary_dyskinesia;CLNDISDB=Human_Phenotype_Ontology:HP:0012265,MONDO:MONDO:0016575,MedGen:C4551720,OMIM:PS244400,Orphanet:ORPHA244;CLNHGVS=NC_000021.9:g.42486386C>A;CLNREVSTAT=criteria_provided,_single_submitter;CLNSIG=Uncertain_significance;CLNVC=single_nucleotide_variant;CLNVCSO=SO:0001483;GENEINFO=RSPH1:89765;MC=SO:0001583|missense_variant;ORIGIN=1;Pangolin=ENSG00000160188.10|-15:0.0|-15:-0.02
chr21	42486396	571106	T	C	.	.	AF_EXAC=1e-05;ALLELEID=571561;CLNDN=Primary_ciliary_dyskinesia;CLNDISDB=Human_Phenotype_Ontology:HP:0012265,MONDO:MONDO:0016575,MedGen:C4551720,OMIM:PS244400,Orphanet:ORPHA244;CLNHGVS=NC_000021.9:g.42486396T>C;CLNREVSTAT=criteria_provided,_single_submitter;CLNSIG=Uncertain_significance;CLNVC=single_nucleotide_variant;CLNVCSO=SO:0001483;GENEINFO=RSPH1:89765;MC=SO:0001583|missense_variant;ORIGIN=1;RS=764166547;Pangolin=ENSG00000160188.10|-25:0.06|4:-0.0
chr21	42486426	579714	C	T	.	.	AF_ESP=8e-05;AF_EXAC=6e-05;AF_TGP=0.0002;ALLELEID=571566;CLNDN=Primary_ciliary_dyskinesia;CLNDISDB=Human_Phenotype_Ontology:HP:0012265,MONDO:MONDO:0016575,MedGen:C4551720,OMIM:PS244400,Orphanet:ORPHA244;CLNHGVS=NC_000021.9:g.42486426C>T;CLNREVSTAT=criteria_provided,_single_submitter;CLNSIG=Uncertain_significance;CLNVC=single_nucleotide_variant;CLNVCSO=SO:0001483;GENEINFO=RSPH1:89765;MC=SO:0001583|missense_variant;ORIGIN=1;RS=373683028;Pangolin=ENSG00000160188.10|32:0.0|35:-0.06
chr21	42486441	577117	G	A	.	.	AF_EXAC=2e-05;ALLELEID=575169;CLNDN=Primary_ciliary_dyskinesia;CLNDISDB=Human_Phenotype_Ontology:HP:0012265,MONDO:MONDO:0016575,MedGen:C4551720,OMIM:PS244400,Orphanet:ORPHA244;CLNHGVS=NC_000021.9:g.42486441G>A;CLNREVSTAT=criteria_provided,_single_submitter;CLNSIG=Uncertain_significance;CLNVC=single_nucleotide_variant;CLNVCSO=SO:0001483;GENEINFO=RSPH1:89765;MC=SO:0001583|missense_variant;ORIGIN=1;RS=770359437;Pangolin=ENSG00000160188.10|-40:0.0|20:-0.12
chr21	42492827	1007033	C	T	.	.	ALLELEID=999221;CLNDN=Primary_ciliary_dyskinesia;CLNDISDB=Human_Phenotype_Ontology:HP:0012265,MONDO:MONDO:0016575,MedGen:C4551720,OMIM:PS244400,Orphanet:ORPHA244;CLNHGVS=NC_000021.9:g.42492827C>T;CLNREVSTAT=criteria_provided,_single_submitter;CLNSIG=Uncertain_significance;CLNVC=single_nucleotide_variant;CLNVCSO=SO:0001483;GENEINFO=RSPH1:89765;MC=SO:0001583|missense_variant;ORIGIN=1;Pangolin=ENSG00000160188.10|-2:0.0|36:-0.25
chr21	42492984	525456	G	T	.	.	ALLELEID=533893;CLNDN=Primary_ciliary_dyskinesia;CLNDISDB=Human_Phenotype_Ontology:HP:0012265,MONDO:MONDO:0016575,MedGen:C4551720,OMIM:PS244400,Orphanet:ORPHA244;CLNHGVS=NC_000021.9:g.42492984G>T;CLNREVSTAT=criteria_provided,_single_submitter;CLNSIG=Uncertain_significance;CLNVC=single_nucleotide_variant;CLNVCSO=SO:0001483;GENEINFO=RSPH1:89765;MC=SO:0001583|missense_variant,SO:0001627|intron_variant;ORIGIN=1;RS=752263023;Pangolin=ENSG00000160188.10|-1:0.46|-18:-0.7
chr21	42493006	408125	G	T	.	.	AF_ESP=0.00015;AF_EXAC=4e-05;AF_TGP=0.0004;ALLELEID=403786;CLNDN=Primary_ciliary_dyskinesia;CLNDISDB=Human_Phenotype_Ontology:HP:0012265,MONDO:MONDO:0016575,MedGen:C4551720,OMIM:PS244400,Orphanet:ORPHA244;CLNHGVS=NC_000021.9:g.42493006G>T;CLNREVSTAT=criteria_provided,_single_submitter;CLNSIG=Uncertain_significance;CLNVC=single_nucleotide_variant;CLNVCSO=SO:0001483;GENEINFO=RSPH1:89765;MC=SO:0001583|missense_variant,SO:0001627|intron_variant;ORIGIN=1;RS=144221071;Pangolin=ENSG00000160188.10|-40:0.06|0:-0.0
chr21	42493077	408127	T	A	.	.	AF_EXAC=0.00017;AF_TGP=0.0002;ALLELEID=404244;CLNDN=Primary_ciliary_dyskinesia;CLNDISDB=Human_Phenotype_Ontology:HP:0012265,MONDO:MONDO:0016575,MedGen:C4551720,OMIM:PS244400,Orphanet:ORPHA244;CLNHGVS=NC_000021.9:g.42493077T>A;CLNREVSTAT=criteria_provided,_single_submitter;CLNSIG=Uncertain_significance;CLNVC=single_nucleotide_variant;CLNVCSO=SO:0001483;GENEINFO=RSPH1:89765;MC=SO:0001583|missense_variant,SO:0001627|intron_variant;ORIGIN=1;RS=200861411;Pangolin=ENSG00000160188.10|2:0.02|2:-0.0
chr21	42496148	933475	T	A	.	.	ALLELEID=939119;CLNDN=Primary_ciliary_dyskinesia;CLNDISDB=Human_Phenotype_Ontology:HP:0012265,MONDO:MONDO:0016575,MedGen:C4551720,OMIM:PS244400,Orphanet:ORPHA244;CLNHGVS=NC_000021.9:g.42496148T>A;CLNREVSTAT=criteria_provided,_single_submitter;CLNSIG=Uncertain_significance;CLNVC=single_nucleotide_variant;CLNVCSO=SO:0001483;GENEINFO=RSPH1:89765;MC=SO:0001819|synonymous_variant;ORIGIN=1;Pangolin=ENSG00000160190.14|29:0.0|30:-0.04ENSG00000160188.10|2:0.68|-15:-0.31
chr21	42496176	566701	A	C	.	.	AF_ESP=0.00031;AF_EXAC=0.0001;ALLELEID=573801;CLNDN=Primary_ciliary_dyskinesia;CLNDISDB=Human_Phenotype_Ontology:HP:0012265,MONDO:MONDO:0016575,MedGen:C4551720,OMIM:PS244400,Orphanet:ORPHA244;CLNHGVS=NC_000021.9:g.42496176A>C;CLNREVSTAT=criteria_provided,_single_submitter;CLNSIG=Uncertain_significance;CLNVC=single_nucleotide_variant;CLNVCSO=SO:0001483;GENEINFO=RSPH1:89765;MC=SO:0001583|missense_variant;ORIGIN=1;RS=144240955;Pangolin=ENSG00000160190.14|24:0.05|2:-0.12ENSG00000160188.10|9:0.0|-43:-0.01
chr21	42760908	91942	G	A	.	.	AF_ESP=8e-05;AF_EXAC=3e-05;ALLELEID=97420;CLNDN=not_provided;CLNDISDB=MedGen:CN517202;CLNHGVS=NC_000021.9:g.42760908G>A;CLNREVSTAT=no_assertion_criteria_provided;CLNSIG=Uncertain_significance;CLNVC=single_nucleotide_variant;CLNVCSO=SO:0001483;GENEINFO=PDE9A:5152;MC=SO:0001575|splice_donor_variant;ORIGIN=2;RS=386352388;Pangolin=ENSG00000160191.18|3:0.24|-1:-0.86
chr21	42853603	438742	A	AG	.	.	ALLELEID=432368;CLNDN=Galloway-Mowat_syndrome_6;CLNDNINCL=Microcephalic_primordial_dwarfism;CLNDISDB=MONDO:MONDO:0032691,MedGen:C5193043,OMIM:618347;CLNDISDBINCL=MONDO:MONDO:0017950,MedGen:CN437676,Orphanet:ORPHA324761;CLNHGVS=NC_000021.9:g.42853609dup;CLNREVSTAT=no_assertion_criteria_provided;CLNSIG=Pathogenic;CLNSIGINCL=438743:Uncertain_significance;CLNVC=Duplication;CLNVCSO=SO:1000035;CLNVI=OMIM_Allelic_Variant:605924.0005;GENEINFO=WDR4:10785;MC=SO:0001589|frameshift_variant,SO:0001619|non-coding_transcript_variant;ORIGIN=5;RS=776760122;Pangolin=ENSG00000160193.12|7:0.0|-34:-0.01
chr21	42855756	1028608	A	G	.	.	ALLELEID=1018752;CLNDN=Microcephaly,_growth_deficiency,_seizures,_and_brain_malformations;CLNDISDB=MONDO:MONDO:0032690,MedGen:C5193042,OMIM:618346;CLNHGVS=NC_000021.9:g.42855756A>G;CLNREVSTAT=criteria_provided,_single_submitter;CLNSIG=Uncertain_significance;CLNVC=single_nucleotide_variant;CLNVCSO=SO:0001483;GENEINFO=WDR4:10785;MC=SO:0001583|missense_variant,SO:0001619|non-coding_transcript_variant;ORIGIN=0;Pangolin=ENSG00000160193.12|-33:0.0|24:-0.01
chr21	42862321	1049146	G	A	.	.	ALLELEID=1038790;CLNDN=not_provided;CLNDISDB=MedGen:CN517202;CLNHGVS=NC_000021.9:g.42862321G>A;CLNREVSTAT=no_assertion_criteria_provided;CLNSIG=Uncertain_significance;CLNVC=single_nucleotide_variant;CLNVCSO=SO:0001483;GENEINFO=WDR4:10785;MC=SO:0001583|missense_variant,SO:0001619|non-coding_transcript_variant;ORIGIN=0;Pangolin=ENSG00000160193.12|-39:0.0|22:-0.0
chr21	42862357	438741	T	G	.	.	ALLELEID=432369;CLNDN=Galloway-Mowat_syndrome_6;CLNDNINCL=Microcephalic_primordial_dwarfism;CLNDISDB=MONDO:MONDO:0032691,MedGen:C5193043,OMIM:618347;CLNDISDBINCL=MONDO:MONDO:0017950,MedGen:CN437676,Orphanet:ORPHA324761;CLNHGVS=NC_000021.9:g.42862357T>G;CLNREVSTAT=no_assertion_criteria_provided;CLNSIG=Pathogenic;CLNSIGINCL=438743:Uncertain_significance;CLNVC=single_nucleotide_variant;CLNVCSO=SO:0001483;CLNVI=OMIM_Allelic_Variant:605924.0004;GENEINFO=WDR4:10785;MC=SO:0001583|missense_variant,SO:0001619|non-coding_transcript_variant;ORIGIN=5;RS=1555976610;Pangolin=ENSG00000160193.12|-14:0.0|37:-0.01
chr21	42876718	1049184	ACTT	A	.	.	ALLELEID=1038791;CLNDN=not_provided;CLNDISDB=MedGen:CN517202;CLNHGVS=NC_000021.9:g.42876719CTT[1];CLNREVSTAT=no_assertion_criteria_provided;CLNSIG=Uncertain_significance;CLNVC=Microsatellite;CLNVCSO=SO:0000289;GENEINFO=WDR4:10785;MC=SO:0001619|non-coding_transcript_variant,SO:0001822|inframe_deletion,SO:0001623|5_prime_UTR_variant;ORIGIN=0;Pangolin=ENSG00000160193.12|37:0.0|49:-0.05
chr21	42904261	498914	C	T	.	.	AF_ESP=8e-05;AF_EXAC=0.00022;ALLELEID=490338;CLNDN=not_provided;CLNDISDB=MedGen:CN517202;CLNHGVS=NC_000021.9:g.42904261C>T;CLNREVSTAT=criteria_provided,_single_submitter;CLNSIG=Uncertain_significance;CLNVC=single_nucleotide_variant;CLNVCSO=SO:0001483;GENEINFO=NDUFV3:4731;MC=SO:0001587|nonsense,SO:0001627|intron_variant;ORIGIN=1;RS=368251445;Pangolin=ENSG00000160194.18|17:0.0|15:-0.15
chr21	43053288	340070	A	T	.	.	ALLELEID=346560;CLNDN=Classic_homocystinuria;CLNDISDB=MONDO:MONDO:0009352,MedGen:C0751202,OMIM:236200,Orphanet:ORPHA394;CLNHGVS=NC_000021.9:g.43053288A>T;CLNREVSTAT=criteria_provided,_single_submitter;CLNSIG=Uncertain_significance;CLNVC=single_nucleotide_variant;CLNVCSO=SO:0001483;CLNVI=Illumina_Clinical_Services_Laboratory,Illumina:545956;GENEINFO=CBS:875;MC=SO:0001624|3_prime_UTR_variant;ORIGIN=1;RS=866356348;Pangolin=ENSG00000160200.18|-50:0.0|2:-0.0
chr21	43053340	235768	C	T	.	.	AF_TGP=0.01597;ALLELEID=237447;CLNDN=Classic_homocystinuria|not_specified|not_provided;CLNDISDB=MONDO:MONDO:0009352,MedGen:C0751202,OMIM:236200,Orphanet:ORPHA394|MedGen:CN169374|MedGen:CN517202;CLNHGVS=NC_000021.9:g.43053340C>T;CLNREVSTAT=criteria_provided,_conflicting_interpretations;CLNSIG=Conflicting_interpretations_of_pathogenicity;CLNSIGCONF=Benign(1),Likely_benign(1),Uncertain_significance(2);CLNVC=single_nucleotide_variant;CLNVCSO=SO:0001483;CLNVI=Illumina_Clinical_Services_Laboratory,Illumina:63487;GENEINFO=CBS:875;MC=SO:0001624|3_prime_UTR_variant;ORIGIN=1;RS=111386779;Pangolin=ENSG00000160200.18|21:0.0|1:-0.0
chr21	43053408	340074	G	A	.	.	ALLELEID=350749;CLNDN=Classic_homocystinuria;CLNDISDB=MONDO:MONDO:0009352,MedGen:C0751202,OMIM:236200,Orphanet:ORPHA394;CLNHGVS=NC_000021.9:g.43053408G>A;CLNREVSTAT=criteria_provided,_single_submitter;CLNSIG=Uncertain_significance;CLNVC=single_nucleotide_variant;CLNVCSO=SO:0001483;CLNVI=Illumina_Clinical_Services_Laboratory,Illumina:648878;GENEINFO=CBS:875;MC=SO:0001624|3_prime_UTR_variant;ORIGIN=1;RS=886057096;Pangolin=ENSG00000160200.18|-10:0.0|-47:-0.0
chr21	43053471	897028	C	A	.	.	ALLELEID=886869;CLNDN=Classic_homocystinuria;CLNDISDB=MONDO:MONDO:0009352,MedGen:C0751202,OMIM:236200,Orphanet:ORPHA394;CLNHGVS=NC_000021.9:g.43053471C>A;CLNREVSTAT=criteria_provided,_single_submitter;CLNSIG=Uncertain_significance;CLNVC=single_nucleotide_variant;CLNVCSO=SO:0001483;CLNVI=Illumina_Clinical_Services_Laboratory,Illumina:271849;GENEINFO=CBS:875;MC=SO:0001624|3_prime_UTR_variant;ORIGIN=1;Pangolin=ENSG00000160200.18|-14:0.0|5:-0.0
chr21	43053471	897029	C	T	.	.	ALLELEID=886870;CLNDN=Classic_homocystinuria;CLNDISDB=MONDO:MONDO:0009352,MedGen:C0751202,OMIM:236200,Orphanet:ORPHA394;CLNHGVS=NC_000021.9:g.43053471C>T;CLNREVSTAT=criteria_provided,_single_submitter;CLNSIG=Uncertain_significance;CLNVC=single_nucleotide_variant;CLNVCSO=SO:0001483;CLNVI=Illumina_Clinical_Services_Laboratory,Illumina:1380731;GENEINFO=CBS:875;MC=SO:0001624|3_prime_UTR_variant;ORIGIN=1;Pangolin=ENSG00000160200.18|-14:0.0|-6:-0.0
chr21	43053486	897030	G	A	.	.	ALLELEID=886871;CLNDN=Classic_homocystinuria;CLNDISDB=MONDO:MONDO:0009352,MedGen:C0751202,OMIM:236200,Orphanet:ORPHA394;CLNHGVS=NC_000021.9:g.43053486G>A;CLNREVSTAT=criteria_provided,_single_submitter;CLNSIG=Uncertain_significance;CLNVC=single_nucleotide_variant;CLNVCSO=SO:0001483;CLNVI=Illumina_Clinical_Services_Laboratory,Illumina:1668267;GENEINFO=CBS:875;MC=SO:0001624|3_prime_UTR_variant;ORIGIN=1;Pangolin=ENSG00000160200.18|-3:0.0|-29:-0.0
chr21	43053575	897504	A	G	.	.	ALLELEID=886872;CLNDN=Classic_homocystinuria;CLNDISDB=MONDO:MONDO:0009352,MedGen:C0751202,OMIM:236200,Orphanet:ORPHA394;CLNHGVS=NC_000021.9:g.43053575A>G;CLNREVSTAT=criteria_provided,_single_submitter;CLNSIG=Uncertain_significance;CLNVC=single_nucleotide_variant;CLNVCSO=SO:0001483;CLNVI=Illumina_Clinical_Services_Laboratory,Illumina:753773;GENEINFO=CBS:875;MC=SO:0001624|3_prime_UTR_variant;ORIGIN=1;Pangolin=ENSG00000160200.18|-9:0.0|33:-0.02
chr21	43053584	897505	A	G	.	.	ALLELEID=886873;CLNDN=Classic_homocystinuria;CLNDISDB=MONDO:MONDO:0009352,MedGen:C0751202,OMIM:236200,Orphanet:ORPHA394;CLNHGVS=NC_000021.9:g.43053584A>G;CLNREVSTAT=criteria_provided,_single_submitter;CLNSIG=Uncertain_significance;CLNVC=single_nucleotide_variant;CLNVCSO=SO:0001483;CLNVI=Illumina_Clinical_Services_Laboratory,Illumina:747362;GENEINFO=CBS:875;MC=SO:0001624|3_prime_UTR_variant;ORIGIN=1;Pangolin=ENSG00000160200.18|-18:0.0|24:-0.0
chr21	43053594	897506	T	C	.	.	ALLELEID=886874;CLNDN=Classic_homocystinuria;CLNDISDB=MONDO:MONDO:0009352,MedGen:C0751202,OMIM:236200,Orphanet:ORPHA394;CLNHGVS=NC_000021.9:g.43053594T>C;CLNREVSTAT=criteria_provided,_single_submitter;CLNSIG=Uncertain_significance;CLNVC=single_nucleotide_variant;CLNVCSO=SO:0001483;CLNVI=Illumina_Clinical_Services_Laboratory,Illumina:1374280;GENEINFO=CBS:875;MC=SO:0001624|3_prime_UTR_variant;ORIGIN=1;Pangolin=ENSG00000160200.18|14:0.09|-1:-0.0
chr21	43053740	897507	C	T	.	.	ALLELEID=886875;CLNDN=Classic_homocystinuria;CLNDISDB=MONDO:MONDO:0009352,MedGen:C0751202,OMIM:236200,Orphanet:ORPHA394;CLNHGVS=NC_000021.9:g.43053740C>T;CLNREVSTAT=criteria_provided,_single_submitter;CLNSIG=Uncertain_significance;CLNVC=single_nucleotide_variant;CLNVCSO=SO:0001483;CLNVI=Illumina_Clinical_Services_Laboratory,Illumina:1360452;GENEINFO=CBS:875;MC=SO:0001624|3_prime_UTR_variant,SO:0001627|intron_variant;ORIGIN=1;Pangolin=ENSG00000160200.18|14:0.0|1:-0.0
chr21	43053748	897508	C	G	.	.	ALLELEID=886876;CLNDN=Classic_homocystinuria;CLNDISDB=MONDO:MONDO:0009352,MedGen:C0751202,OMIM:236200,Orphanet:ORPHA394;CLNHGVS=NC_000021.9:g.43053748C>G;CLNREVSTAT=criteria_provided,_single_submitter;CLNSIG=Uncertain_significance;CLNVC=single_nucleotide_variant;CLNVCSO=SO:0001483;CLNVI=Illumina_Clinical_Services_Laboratory,Illumina:860384;GENEINFO=CBS:875;MC=SO:0001624|3_prime_UTR_variant,SO:0001627|intron_variant;ORIGIN=1;Pangolin=ENSG00000160200.18|43:0.02|-1:-0.0
chr21	43053800	898664	G	A	.	.	ALLELEID=886877;CLNDN=Classic_homocystinuria;CLNDISDB=MONDO:MONDO:0009352,MedGen:C0751202,OMIM:236200,Orphanet:ORPHA394;CLNHGVS=NC_000021.9:g.43053800G>A;CLNREVSTAT=criteria_provided,_single_submitter;CLNSIG=Uncertain_significance;CLNVC=single_nucleotide_variant;CLNVCSO=SO:0001483;CLNVI=Illumina_Clinical_Services_Laboratory,Illumina:766448;GENEINFO=CBS:875;MC=SO:0001624|3_prime_UTR_variant,SO:0001627|intron_variant;ORIGIN=1;Pangolin=ENSG00000160200.18|2:0.0|-9:-0.06
chr21	43053822	340079	CGAA	C	.	.	ALLELEID=346577;CLNDN=Homocystinuria;CLNDISDB=Human_Phenotype_Ontology:HP:0002156,MONDO:MONDO:0004737,MedGen:C0019880;CLNHGVS=NC_000021.9:g.43053824_43053826del;CLNREVSTAT=criteria_provided,_single_submitter;CLNSIG=Uncertain_significance;CLNVC=Deletion;CLNVCSO=SO:0000159;CLNVI=Illumina_Clinical_Services_Laboratory,Illumina:692652;GENEINFO=CBS:875;MC=SO:0001624|3_prime_UTR_variant,SO:0001627|intron_variant;ORIGIN=1;RS=886057097;Pangolin=ENSG00000160200.18|40:0.02|-31:-0.04
chr21	43053852	392677	C	T	.	.	AF_ESP=8e-05;AF_EXAC=5e-05;ALLELEID=377282;CLNDN=not_specified;CLNDISDB=MedGen:CN169374;CLNHGVS=NC_000021.9:g.43053852C>T;CLNREVSTAT=criteria_provided,_single_submitter;CLNSIG=Uncertain_significance;CLNVC=single_nucleotide_variant;CLNVCSO=SO:0001483;GENEINFO=CBS:875;MC=SO:0001624|3_prime_UTR_variant,SO:0001627|intron_variant;ORIGIN=1;RS=367597108;Pangolin=ENSG00000160200.18|-1:0.0|10:-0.08
chr21	43053858	421937	G	A	.	.	AF_EXAC=4e-05;ALLELEID=410874;CLNDN=not_specified;CLNDISDB=MedGen:CN169374;CLNHGVS=NC_000021.9:g.43053858G>A;CLNREVSTAT=criteria_provided,_single_submitter;CLNSIG=Uncertain_significance;CLNVC=single_nucleotide_variant;CLNVCSO=SO:0001483;GENEINFO=CBS:875;MC=SO:0001624|3_prime_UTR_variant,SO:0001627|intron_variant;ORIGIN=1;RS=1051316;Pangolin=ENSG00000160200.18|26:0.04|4:-0.3
chr21	43053860	552526	A	G	.	.	ALLELEID=549032;CLNDN=Classic_homocystinuria;CLNDISDB=MONDO:MONDO:0009352,MedGen:C0751202,OMIM:236200,Orphanet:ORPHA394;CLNHGVS=NC_000021.9:g.43053860A>G;CLNREVSTAT=criteria_provided,_single_submitter;CLNSIG=Uncertain_significance;CLNVC=single_nucleotide_variant;CLNVCSO=SO:0001483;GENEINFO=CBS:875;MC=SO:0001575|splice_donor_variant,SO:0001624|3_prime_UTR_variant;ORIGIN=0;RS=1555869789;Pangolin=ENSG00000160200.18|19:0.0|2:-0.4
chr21	43053861	553610	C	G	.	.	ALLELEID=549102;CLNDN=Classic_homocystinuria;CLNDISDB=MONDO:MONDO:0009352,MedGen:C0751202,OMIM:236200,Orphanet:ORPHA394;CLNHGVS=NC_000021.9:g.43053861C>G;CLNREVSTAT=criteria_provided,_single_submitter;CLNSIG=Uncertain_significance;CLNVC=single_nucleotide_variant;CLNVCSO=SO:0001483;GENEINFO=CBS:875;MC=SO:0001575|splice_donor_variant,SO:0001624|3_prime_UTR_variant;ORIGIN=0;RS=1555869794;Pangolin=ENSG00000160200.18|36:0.0|1:-0.4
chr21	43053861	553011	C	T	.	.	ALLELEID=549038;CLNDN=Classic_homocystinuria;CLNDISDB=MONDO:MONDO:0009352,MedGen:C0751202,OMIM:236200,Orphanet:ORPHA394;CLNHGVS=NC_000021.9:g.43053861C>T;CLNREVSTAT=criteria_provided,_single_submitter;CLNSIG=Uncertain_significance;CLNVC=single_nucleotide_variant;CLNVCSO=SO:0001483;GENEINFO=CBS:875;MC=SO:0001575|splice_donor_variant,SO:0001624|3_prime_UTR_variant;ORIGIN=0;RS=1555869794;Pangolin=ENSG00000160200.18|36:0.0|1:-0.4
chr21	43053862	136676	C	T	.	.	AF_ESP=0.00115;AF_EXAC=0.00108;AF_TGP=0.0004;ALLELEID=140379;CLNDN=Classic_homocystinuria|not_specified;CLNDISDB=MONDO:MONDO:0009352,MedGen:C0751202,OMIM:236200,Orphanet:ORPHA394|MedGen:CN169374;CLNHGVS=NC_000021.9:g.43053862C>T;CLNREVSTAT=criteria_provided,_conflicting_interpretations;CLNSIG=Conflicting_interpretations_of_pathogenicity;CLNSIGCONF=Benign(1),Uncertain_significance(1);CLNVC=single_nucleotide_variant;CLNVCSO=SO:0001483;CLNVI=Illumina_Clinical_Services_Laboratory,Illumina:289908;GENEINFO=CBS:875;MC=SO:0001624|3_prime_UTR_variant;ORIGIN=1;RS=200259659;Pangolin=ENSG00000160200.18|35:0.0|0:-0.36
```
