## Supplementary Data 1 for "Predicting RNA splicing from DNA sequence using Pangolin": clinvar_pangolin_all.chr.filtered.chr1-22-X-Y.uncertain.vcf (part 218 of 229)

```
chr21	43053880	558255	T	G	.	.	ALLELEID=549422;CLNDN=Classic_homocystinuria;CLNDISDB=MONDO:MONDO:0009352,MedGen:C0751202,OMIM:236200,Orphanet:ORPHA394;CLNHGVS=NC_000021.9:g.43053880T>G;CLNREVSTAT=criteria_provided,_multiple_submitters,_no_conflicts;CLNSIG=Uncertain_significance;CLNVC=single_nucleotide_variant;CLNVCSO=SO:0001483;GENEINFO=CBS:875;MC=SO:0001578|stop_lost;ORIGIN=1;RS=1365095601;Pangolin=ENSG00000160200.18|-18:0.01|4:-0.08
chr21	43053891	960103	C	T	.	.	ALLELEID=951241;CLNDN=Classic_homocystinuria;CLNDISDB=MONDO:MONDO:0009352,MedGen:C0751202,OMIM:236200,Orphanet:ORPHA394;CLNHGVS=NC_000021.9:g.43053891C>T;CLNREVSTAT=criteria_provided,_single_submitter;CLNSIG=Uncertain_significance;CLNVC=single_nucleotide_variant;CLNVCSO=SO:0001483;GENEINFO=CBS:875;MC=SO:0001583|missense_variant;ORIGIN=1;Pangolin=ENSG00000160200.18|-7:0.03|-29:-0.01
chr21	43053902	847021	G	A	.	.	ALLELEID=848809;CLNDN=Classic_homocystinuria;CLNDISDB=MONDO:MONDO:0009352,MedGen:C0751202,OMIM:236200,Orphanet:ORPHA394;CLNHGVS=NC_000021.9:g.43053902G>A;CLNREVSTAT=criteria_provided,_single_submitter;CLNSIG=Uncertain_significance;CLNVC=single_nucleotide_variant;CLNVCSO=SO:0001483;GENEINFO=CBS:875;MC=SO:0001583|missense_variant;ORIGIN=1;Pangolin=ENSG00000160200.18|-40:0.01|-41:-0.0
chr21	43053920	124	A	G	.	.	AF_EXAC=1e-05;AF_TGP=0.0002;ALLELEID=15163;CLNDN=Classic_homocystinuria|Homocystinuria,_pyridoxine-responsive;CLNDISDB=MONDO:MONDO:0009352,MedGen:C0751202,OMIM:236200,Orphanet:ORPHA394|MedGen:C3502110;CLNHGVS=NC_000021.9:g.43053920A>G;CLNREVSTAT=criteria_provided,_single_submitter;CLNSIG=Uncertain_significance;CLNVC=single_nucleotide_variant;CLNVCSO=SO:0001483;CLNVI=OMIM_Allelic_Variant:613381.0008|UniProtKB_(protein):P35520#VAR_002194;GENEINFO=CBS:875;MC=SO:0001583|missense_variant;ORIGIN=1;RS=121964968;Pangolin=ENSG00000160200.18|-41:0.0|-36:-0.0
chr21	43053936	1013466	C	T	.	.	ALLELEID=1001182;CLNDN=not_provided;CLNDISDB=MedGen:CN517202;CLNHGVS=NC_000021.9:g.43053936C>T;CLNREVSTAT=criteria_provided,_single_submitter;CLNSIG=Uncertain_significance;CLNVC=single_nucleotide_variant;CLNVCSO=SO:0001483;GENEINFO=CBS:875;MC=SO:0001583|missense_variant;ORIGIN=1;Pangolin=ENSG00000160200.18|47:0.04|-39:-0.0
chr21	43053939	580404	C	A	.	.	ALLELEID=575170;CLNDN=Classic_homocystinuria;CLNDISDB=MONDO:MONDO:0009352,MedGen:C0751202,OMIM:236200,Orphanet:ORPHA394;CLNHGVS=NC_000021.9:g.43053939C>A;CLNREVSTAT=criteria_provided,_single_submitter;CLNSIG=Uncertain_significance;CLNVC=single_nucleotide_variant;CLNVCSO=SO:0001483;GENEINFO=CBS:875;MC=SO:0001583|missense_variant;ORIGIN=1;RS=1568916218;Pangolin=ENSG00000160200.18|2:0.02|44:-0.04
chr21	43053942	501401	C	T	.	.	AF_EXAC=8e-05;ALLELEID=492825;CLNDN=Classic_homocystinuria|not_provided;CLNDISDB=MONDO:MONDO:0009352,MedGen:C0751202,OMIM:236200,Orphanet:ORPHA394|MedGen:CN517202;CLNHGVS=NC_000021.9:g.43053942C>T;CLNREVSTAT=criteria_provided,_multiple_submitters,_no_conflicts;CLNSIG=Uncertain_significance;CLNVC=single_nucleotide_variant;CLNVCSO=SO:0001483;GENEINFO=CBS:875;MC=SO:0001583|missense_variant;ORIGIN=1;RS=748953468;Pangolin=ENSG00000160200.18|-2:0.0|41:-0.08
chr21	43053956	955762	C	T	.	.	ALLELEID=951242;CLNDN=Classic_homocystinuria;CLNDISDB=MONDO:MONDO:0009352,MedGen:C0751202,OMIM:236200,Orphanet:ORPHA394;CLNHGVS=NC_000021.9:g.43053956C>T;CLNREVSTAT=criteria_provided,_single_submitter;CLNSIG=Uncertain_significance;CLNVC=single_nucleotide_variant;CLNVCSO=SO:0001483;GENEINFO=CBS:875;MC=SO:0001583|missense_variant;ORIGIN=1;Pangolin=ENSG00000160200.18|-2:0.0|27:-0.03
chr21	43053960	861524	G	T	.	.	ALLELEID=848810;CLNDN=Classic_homocystinuria;CLNDISDB=MONDO:MONDO:0009352,MedGen:C0751202,OMIM:236200,Orphanet:ORPHA394;CLNHGVS=NC_000021.9:g.43053960G>T;CLNREVSTAT=criteria_provided,_single_submitter;CLNSIG=Uncertain_significance;CLNVC=single_nucleotide_variant;CLNVCSO=SO:0001483;GENEINFO=CBS:875;MC=SO:0001583|missense_variant;ORIGIN=1;Pangolin=ENSG00000160200.18|23:0.02|23:-0.01
chr21	43053972	661619	C	T	.	.	AF_EXAC=7e-05;ALLELEID=649005;CLNDN=Classic_homocystinuria;CLNDISDB=MONDO:MONDO:0009352,MedGen:C0751202,OMIM:236200,Orphanet:ORPHA394;CLNHGVS=NC_000021.9:g.43053972C>T;CLNREVSTAT=criteria_provided,_single_submitter;CLNSIG=Uncertain_significance;CLNVC=single_nucleotide_variant;CLNVCSO=SO:0001483;GENEINFO=CBS:875;MC=SO:0001583|missense_variant;ORIGIN=1;RS=201916339;Pangolin=ENSG00000160200.18|-2:0.0|11:-0.04
chr21	43053984	554133	C	G	.	.	ALLELEID=549266;CLNDN=Classic_homocystinuria;CLNDISDB=MONDO:MONDO:0009352,MedGen:C0751202,OMIM:236200,Orphanet:ORPHA394;CLNHGVS=NC_000021.9:g.43053984C>G;CLNREVSTAT=criteria_provided,_conflicting_interpretations;CLNSIG=Conflicting_interpretations_of_pathogenicity;CLNSIGCONF=Likely_pathogenic(1),Uncertain_significance(1);CLNVC=single_nucleotide_variant;CLNVCSO=SO:0001483;GENEINFO=CBS:875;MC=SO:0001574|splice_acceptor_variant;ORIGIN=1;RS=1555869979;Pangolin=ENSG00000160200.18|-8:0.77|-1:-0.91
chr21	43053985	556031	T	G	.	.	ALLELEID=549105;CLNDN=Classic_homocystinuria;CLNDISDB=MONDO:MONDO:0009352,MedGen:C0751202,OMIM:236200,Orphanet:ORPHA394;CLNHGVS=NC_000021.9:g.43053985T>G;CLNREVSTAT=criteria_provided,_conflicting_interpretations;CLNSIG=Conflicting_interpretations_of_pathogenicity;CLNSIGCONF=Likely_pathogenic(1),Uncertain_significance(1);CLNVC=single_nucleotide_variant;CLNVCSO=SO:0001483;GENEINFO=CBS:875;MC=SO:0001574|splice_acceptor_variant;ORIGIN=1;RS=760609383;Pangolin=ENSG00000160200.18|-9:0.78|-2:-0.91
chr21	43056804	569242	C	T	.	.	ALLELEID=573132;CLNDN=Classic_homocystinuria;CLNDISDB=MONDO:MONDO:0009352,MedGen:C0751202,OMIM:236200,Orphanet:ORPHA394;CLNHGVS=NC_000021.9:g.43056804C>T;CLNREVSTAT=criteria_provided,_single_submitter;CLNSIG=Uncertain_significance;CLNVC=single_nucleotide_variant;CLNVCSO=SO:0001483;GENEINFO=CBS:875;MC=SO:0001819|synonymous_variant;ORIGIN=1;RS=750311684;Pangolin=ENSG00000160200.18|-1:0.0|1:-0.1
chr21	43056816	393133	G	C	.	.	ALLELEID=378555;CLNDN=not_provided;CLNDISDB=MedGen:CN517202;CLNHGVS=NC_000021.9:g.43056816G>C;CLNREVSTAT=criteria_provided,_single_submitter;CLNSIG=Uncertain_significance;CLNVC=single_nucleotide_variant;CLNVCSO=SO:0001483;GENEINFO=CBS:875;MC=SO:0001583|missense_variant;ORIGIN=1;RS=187828882;Pangolin=ENSG00000160200.18|-11:0.01|-11:-0.01
chr21	43056828	194588	G	A	.	.	ALLELEID=191751;CLNDN=not_provided;CLNDISDB=MedGen:CN517202;CLNHGVS=NC_000021.9:g.43056828G>A;CLNREVSTAT=criteria_provided,_single_submitter;CLNSIG=Uncertain_significance;CLNVC=single_nucleotide_variant;CLNVCSO=SO:0001483;GENEINFO=CBS:875;MC=SO:0001819|synonymous_variant;ORIGIN=1;RS=794727162;Pangolin=ENSG00000160200.18|-23:0.0|-23:-0.0
chr21	43056829	194587	G	A	.	.	ALLELEID=191750;CLNDN=not_provided;CLNDISDB=MedGen:CN517202;CLNHGVS=NC_000021.9:g.43056829G>A;CLNREVSTAT=criteria_provided,_single_submitter;CLNSIG=Uncertain_significance;CLNVC=single_nucleotide_variant;CLNVCSO=SO:0001483;GENEINFO=CBS:875;MC=SO:0001583|missense_variant;ORIGIN=1;RS=794727161;Pangolin=ENSG00000160200.18|-24:0.0|-24:-0.0
chr21	43056830	405371	C	T	.	.	ALLELEID=404249;CLNDN=Classic_homocystinuria;CLNDISDB=MONDO:MONDO:0009352,MedGen:C0751202,OMIM:236200,Orphanet:ORPHA394;CLNHGVS=NC_000021.9:g.43056830C>T;CLNREVSTAT=criteria_provided,_single_submitter;CLNSIG=Uncertain_significance;CLNVC=single_nucleotide_variant;CLNVCSO=SO:0001483;GENEINFO=CBS:875;MC=SO:0001583|missense_variant;ORIGIN=1;RS=1060500680;Pangolin=ENSG00000160200.18|-25:0.01|-27:-0.0
chr21	43056841	1056386	A	C	.	.	ALLELEID=1051902;CLNDN=Classic_homocystinuria;CLNDISDB=MONDO:MONDO:0009352,MedGen:C0751202,OMIM:236200,Orphanet:ORPHA394;CLNHGVS=NC_000021.9:g.43056841A>C;CLNREVSTAT=criteria_provided,_single_submitter;CLNSIG=Uncertain_significance;CLNVC=single_nucleotide_variant;CLNVCSO=SO:0001483;GENEINFO=CBS:875;MC=SO:0001583|missense_variant;ORIGIN=1;Pangolin=ENSG00000160200.18|-36:0.01|-38:-0.0
chr21	43056871	405370	G	A	.	.	AF_EXAC=0.00014;ALLELEID=404252;CLNDN=Classic_homocystinuria|not_provided;CLNDISDB=MONDO:MONDO:0009352,MedGen:C0751202,OMIM:236200,Orphanet:ORPHA394|MedGen:CN517202;CLNHGVS=NC_000021.9:g.43056871G>A;CLNREVSTAT=criteria_provided,_multiple_submitters,_no_conflicts;CLNSIG=Uncertain_significance;CLNVC=single_nucleotide_variant;CLNVCSO=SO:0001483;GENEINFO=CBS:875;MC=SO:0001583|missense_variant;ORIGIN=1;RS=772344567;Pangolin=ENSG00000160200.18|16:0.0|16:-0.0
chr21	43056876	212834	C	T	.	.	AF_ESP=0.00023;AF_EXAC=0.00023;AF_TGP=0.0002;ALLELEID=210396;CLNDN=Classic_homocystinuria|not_specified|Cardiovascular_phenotype;CLNDISDB=MONDO:MONDO:0009352,MedGen:C0751202,OMIM:236200,Orphanet:ORPHA394|MedGen:CN169374|MedGen:CN230736;CLNHGVS=NC_000021.9:g.43056876C>T;CLNREVSTAT=criteria_provided,_conflicting_interpretations;CLNSIG=Conflicting_interpretations_of_pathogenicity;CLNSIGCONF=Benign(1),Likely_benign(2),Uncertain_significance(1);CLNVC=single_nucleotide_variant;CLNVCSO=SO:0001483;CLNVI=Illumina_Clinical_Services_Laboratory,Illumina:304070;GENEINFO=CBS:875;MC=SO:0001819|synonymous_variant;ORIGIN=1;RS=143225442;Pangolin=ENSG00000160200.18|-2:0.0|11:-0.0
chr21	43056877	989622	G	A	.	.	ALLELEID=980041;CLNDN=Classic_homocystinuria;CLNDISDB=MONDO:MONDO:0009352,MedGen:C0751202,OMIM:236200,Orphanet:ORPHA394;CLNHGVS=NC_000021.9:g.43056877G>A;CLNREVSTAT=criteria_provided,_single_submitter;CLNSIG=Uncertain_significance;CLNVC=single_nucleotide_variant;CLNVCSO=SO:0001483;GENEINFO=CBS:875;MC=SO:0001583|missense_variant;ORIGIN=1;Pangolin=ENSG00000160200.18|10:0.0|10:-0.0
chr21	43056883	263326	C	T	.	.	AF_EXAC=9e-05;ALLELEID=259085;CLNDN=Classic_homocystinuria|Cardiovascular_phenotype|not_provided;CLNDISDB=MONDO:MONDO:0009352,MedGen:C0751202,OMIM:236200,Orphanet:ORPHA394|MedGen:CN230736|MedGen:CN517202;CLNHGVS=NC_000021.9:g.43056883C>T;CLNREVSTAT=criteria_provided,_multiple_submitters,_no_conflicts;CLNSIG=Uncertain_significance;CLNVC=single_nucleotide_variant;CLNVCSO=SO:0001483;GENEINFO=CBS:875;MC=SO:0001583|missense_variant;ORIGIN=1;RS=747419767;Pangolin=ENSG00000160200.18|-2:0.0|4:-0.0
chr21	43056893	843358	A	C	.	.	ALLELEID=852916;CLNDN=Classic_homocystinuria;CLNDISDB=MONDO:MONDO:0009352,MedGen:C0751202,OMIM:236200,Orphanet:ORPHA394;CLNHGVS=NC_000021.9:g.43056893A>C;CLNREVSTAT=criteria_provided,_single_submitter;CLNSIG=Uncertain_significance;CLNVC=single_nucleotide_variant;CLNVCSO=SO:0001483;GENEINFO=CBS:875;MC=SO:0001627|intron_variant;ORIGIN=1;Pangolin=ENSG00000160200.18|45:0.77|-6:-0.42
chr21	43058141	945821	G	A	.	.	ALLELEID=941261;CLNDN=Classic_homocystinuria;CLNDISDB=MONDO:MONDO:0009352,MedGen:C0751202,OMIM:236200,Orphanet:ORPHA394;CLNHGVS=NC_000021.9:g.43058141G>A;CLNREVSTAT=criteria_provided,_single_submitter;CLNSIG=Uncertain_significance;CLNVC=single_nucleotide_variant;CLNVCSO=SO:0001483;GENEINFO=CBS:875;MC=SO:0001627|intron_variant;ORIGIN=1;Pangolin=ENSG00000160200.18|3:0.0|4:-0.05
chr21	43058159	340080	T	C	.	.	ALLELEID=350753;CLNDN=Classic_homocystinuria;CLNDISDB=MONDO:MONDO:0009352,MedGen:C0751202,OMIM:236200,Orphanet:ORPHA394;CLNHGVS=NC_000021.9:g.43058159T>C;CLNREVSTAT=criteria_provided,_single_submitter;CLNSIG=Uncertain_significance;CLNVC=single_nucleotide_variant;CLNVCSO=SO:0001483;CLNVI=Illumina_Clinical_Services_Laboratory,Illumina:261956;GENEINFO=CBS:875;MC=SO:0001583|missense_variant;ORIGIN=1;RS=886057098;Pangolin=ENSG00000160200.18|-14:0.01|-14:-0.0
chr21	43058161	471359	T	A	.	.	ALLELEID=471215;CLNDN=Classic_homocystinuria;CLNDISDB=MONDO:MONDO:0009352,MedGen:C0751202,OMIM:236200,Orphanet:ORPHA394;CLNHGVS=NC_000021.9:g.43058161T>A;CLNREVSTAT=criteria_provided,_single_submitter;CLNSIG=Uncertain_significance;CLNVC=single_nucleotide_variant;CLNVCSO=SO:0001483;GENEINFO=CBS:875;MC=SO:0001583|missense_variant;ORIGIN=1;RS=1555871913;Pangolin=ENSG00000160200.18|-16:0.01|-16:-0.0
chr21	43058161	538699	T	C	.	.	ALLELEID=533897;CLNDN=Classic_homocystinuria;CLNDISDB=MONDO:MONDO:0009352,MedGen:C0751202,OMIM:236200,Orphanet:ORPHA394;CLNHGVS=NC_000021.9:g.43058161T>C;CLNREVSTAT=criteria_provided,_single_submitter;CLNSIG=Uncertain_significance;CLNVC=single_nucleotide_variant;CLNVCSO=SO:0001483;GENEINFO=CBS:875;MC=SO:0001583|missense_variant;ORIGIN=1;RS=1555871913;Pangolin=ENSG00000160200.18|-16:0.0|-16:-0.02
chr21	43058176	263813	A	G	.	.	ALLELEID=259084;CLNDN=Classic_homocystinuria|Cardiovascular_phenotype;CLNDISDB=MONDO:MONDO:0009352,MedGen:C0751202,OMIM:236200,Orphanet:ORPHA394|MedGen:CN230736;CLNHGVS=NC_000021.9:g.43058176A>G;CLNREVSTAT=criteria_provided,_single_submitter;CLNSIG=Uncertain_significance;CLNVC=single_nucleotide_variant;CLNVCSO=SO:0001483;GENEINFO=CBS:875;MC=SO:0001583|missense_variant;ORIGIN=1;RS=886038933;Pangolin=ENSG00000160200.18|-31:0.02|2:-0.0
chr21	43058181	519584	G	T	.	.	ALLELEID=510854;CLNDN=Cardiovascular_phenotype;CLNDISDB=MedGen:CN230736;CLNHGVS=NC_000021.9:g.43058181G>T;CLNREVSTAT=criteria_provided,_single_submitter;CLNSIG=Uncertain_significance;CLNVC=single_nucleotide_variant;CLNVCSO=SO:0001483;GENEINFO=CBS:875;MC=SO:0001583|missense_variant;ORIGIN=1;RS=1555871920;Pangolin=ENSG00000160200.18|14:0.0|-36:-0.01
chr21	43058187	413353	C	T	.	.	AF_ESP=0.00015;AF_EXAC=0.00026;AF_TGP=0.0004;ALLELEID=404286;CLNDN=Classic_homocystinuria|not_specified|Cardiovascular_phenotype;CLNDISDB=MONDO:MONDO:0009352,MedGen:C0751202,OMIM:236200,Orphanet:ORPHA394|MedGen:CN169374|MedGen:CN230736;CLNHGVS=NC_000021.9:g.43058187C>T;CLNREVSTAT=criteria_provided,_conflicting_interpretations;CLNSIG=Conflicting_interpretations_of_pathogenicity;CLNSIGCONF=Likely_benign(3),Uncertain_significance(1);CLNVC=single_nucleotide_variant;CLNVCSO=SO:0001483;CLNVI=Illumina_Clinical_Services_Laboratory,Illumina:602605;GENEINFO=CBS:875;MC=SO:0001819|synonymous_variant;ORIGIN=1;RS=147885808;Pangolin=ENSG00000160200.18|9:0.0|-42:-0.02
chr21	43058201	212882	C	T	.	.	AF_ESP=8e-05;AF_EXAC=8e-05;AF_TGP=0.0004;ALLELEID=210398;CLNDN=Classic_homocystinuria|not_provided;CLNDISDB=MONDO:MONDO:0009352,MedGen:C0751202,OMIM:236200,Orphanet:ORPHA394|MedGen:CN517202;CLNHGVS=NC_000021.9:g.43058201C>T;CLNREVSTAT=criteria_provided,_multiple_submitters,_no_conflicts;CLNSIG=Uncertain_significance;CLNVC=single_nucleotide_variant;CLNVCSO=SO:0001483;GENEINFO=CBS:875;MC=SO:0001583|missense_variant;ORIGIN=1;RS=201098477;Pangolin=ENSG00000160200.18|-2:0.1|-6:-0.0
chr21	43058215	130	G	A	.	.	AF_EXAC=1e-05;ALLELEID=15169;CLNDN=HYPERHOMOCYSTEINEMIA,_THROMBOTIC,_CBS-RELATED|Classic_homocystinuria;CLNDISDB=.|MONDO:MONDO:0009352,MedGen:C0751202,OMIM:236200,Orphanet:ORPHA394;CLNHGVS=NC_000021.9:g.43058215G>A;CLNREVSTAT=criteria_provided,_single_submitter;CLNSIG=Uncertain_significance;CLNVC=single_nucleotide_variant;CLNVCSO=SO:0001483;CLNVI=OMIM_Allelic_Variant:613381.0014|UniProtKB_(protein):P35520#VAR_008091;GENEINFO=CBS:875;MC=SO:0001583|missense_variant;ORIGIN=1;RS=121964971;Pangolin=ENSG00000160200.18|-20:0.01|38:-0.01
chr21	43058233	567926	G	A	.	.	AF_EXAC=2e-05;ALLELEID=575171;CLNDN=Classic_homocystinuria;CLNDISDB=MONDO:MONDO:0009352,MedGen:C0751202,OMIM:236200,Orphanet:ORPHA394;CLNHGVS=NC_000021.9:g.43058233G>A;CLNREVSTAT=criteria_provided,_multiple_submitters,_no_conflicts;CLNSIG=Uncertain_significance;CLNVC=single_nucleotide_variant;CLNVCSO=SO:0001483;CLNVI=Illumina_Clinical_Services_Laboratory,Illumina:157901;GENEINFO=CBS:875;MC=SO:0001583|missense_variant;ORIGIN=1;RS=752596508;Pangolin=ENSG00000160200.18|-38:0.0|20:-0.01
chr21	43058245	858640	A	G	.	.	ALLELEID=848811;CLNDN=Classic_homocystinuria;CLNDISDB=MONDO:MONDO:0009352,MedGen:C0751202,OMIM:236200,Orphanet:ORPHA394;CLNHGVS=NC_000021.9:g.43058245A>G;CLNREVSTAT=criteria_provided,_single_submitter;CLNSIG=Uncertain_significance;CLNVC=single_nucleotide_variant;CLNVCSO=SO:0001483;GENEINFO=CBS:875;MC=SO:0001583|missense_variant;ORIGIN=1;Pangolin=ENSG00000160200.18|8:0.0|8:-0.0
chr21	43058834	264408	C	T	.	.	ALLELEID=259091;CLNDN=Classic_homocystinuria|Cardiovascular_phenotype;CLNDISDB=MONDO:MONDO:0009352,MedGen:C0751202,OMIM:236200,Orphanet:ORPHA394|MedGen:CN230736;CLNHGVS=NC_000021.9:g.43058834C>T;CLNREVSTAT=criteria_provided,_multiple_submitters,_no_conflicts;CLNSIG=Uncertain_significance;CLNVC=single_nucleotide_variant;CLNVCSO=SO:0001483;GENEINFO=CBS:875;MC=SO:0001583|missense_variant;ORIGIN=1;RS=886039146;Pangolin=ENSG00000160200.18|-35:0.04|0:-0.4
chr21	43058835	340081	C	A	.	.	ALLELEID=350756;CLNDN=Classic_homocystinuria;CLNDISDB=MONDO:MONDO:0009352,MedGen:C0751202,OMIM:236200,Orphanet:ORPHA394;CLNHGVS=NC_000021.9:g.43058835C>A;CLNREVSTAT=criteria_provided,_single_submitter;CLNSIG=Uncertain_significance;CLNVC=single_nucleotide_variant;CLNVCSO=SO:0001483;CLNVI=Illumina_Clinical_Services_Laboratory,Illumina:253027;GENEINFO=CBS:875;MC=SO:0001583|missense_variant;ORIGIN=1;RS=886057099;Pangolin=ENSG00000160200.18|2:0.02|-1:-0.01
chr21	43058839	212868	C	G	.	.	AF_ESP=8e-05;AF_EXAC=4e-05;ALLELEID=210402;CLNDN=Classic_homocystinuria|not_provided;CLNDISDB=MONDO:MONDO:0009352,MedGen:C0751202,OMIM:236200,Orphanet:ORPHA394|MedGen:CN517202;CLNHGVS=NC_000021.9:g.43058839C>G;CLNREVSTAT=criteria_provided,_multiple_submitters,_no_conflicts;CLNSIG=Uncertain_significance;CLNVC=single_nucleotide_variant;CLNVCSO=SO:0001483;GENEINFO=CBS:875;MC=SO:0001583|missense_variant;ORIGIN=1;RS=367962613;Pangolin=ENSG00000160200.18|-5:0.01|0:-0.0
chr21	43058850	426115	C	T	.	.	ALLELEID=415703;CLNDN=Classic_homocystinuria|not_provided;CLNDISDB=MONDO:MONDO:0009352,MedGen:C0751202,OMIM:236200,Orphanet:ORPHA394|MedGen:CN517202;CLNHGVS=NC_000021.9:g.43058850C>T;CLNREVSTAT=criteria_provided,_single_submitter;CLNSIG=Uncertain_significance;CLNVC=single_nucleotide_variant;CLNVCSO=SO:0001483;GENEINFO=CBS:875;MC=SO:0001583|missense_variant;ORIGIN=1;RS=865989946;Pangolin=ENSG00000160200.18|-2:0.0|-11:-0.0
chr21	43058855	568107	G	A	.	.	AF_EXAC=4e-05;ALLELEID=573135;CLNDN=Classic_homocystinuria;CLNDISDB=MONDO:MONDO:0009352,MedGen:C0751202,OMIM:236200,Orphanet:ORPHA394;CLNHGVS=NC_000021.9:g.43058855G>A;CLNREVSTAT=criteria_provided,_single_submitter;CLNSIG=Uncertain_significance;CLNVC=single_nucleotide_variant;CLNVCSO=SO:0001483;GENEINFO=CBS:875;MC=SO:0001583|missense_variant;ORIGIN=1;RS=757347527;Pangolin=ENSG00000160200.18|2:0.83|-21:-0.22
chr21	43058867	840486	C	T	.	.	ALLELEID=848812;CLNDN=Classic_homocystinuria;CLNDISDB=MONDO:MONDO:0009352,MedGen:C0751202,OMIM:236200,Orphanet:ORPHA394;CLNHGVS=NC_000021.9:g.43058867C>T;CLNREVSTAT=criteria_provided,_single_submitter;CLNSIG=Uncertain_significance;CLNVC=single_nucleotide_variant;CLNVCSO=SO:0001483;GENEINFO=CBS:875;MC=SO:0001583|missense_variant;ORIGIN=1;Pangolin=ENSG00000160200.18|-33:0.0|-28:-0.0
chr21	43058876	189088	C	T	.	.	AF_EXAC=8e-05;ALLELEID=187053;CLNDN=Classic_homocystinuria|not_provided;CLNDISDB=MONDO:MONDO:0009352,MedGen:C0751202,OMIM:236200,Orphanet:ORPHA394|MedGen:CN517202;CLNHGVS=NC_000021.9:g.43058876C>T;CLNREVSTAT=criteria_provided,_conflicting_interpretations;CLNSIG=Conflicting_interpretations_of_pathogenicity;CLNSIGCONF=Benign(1),Likely_benign(1),Uncertain_significance(3);CLNVC=single_nucleotide_variant;CLNVCSO=SO:0001483;CLNVI=UniProtKB_(protein):P35520#VAR_008090;GENEINFO=CBS:875;MC=SO:0001583|missense_variant;ORIGIN=1;RS=756467921;Pangolin=ENSG00000160200.18|-2:0.0|-42:-0.0
chr21	43058877	646873	G	A	.	.	AF_EXAC=4e-05;ALLELEID=649006;CLNDN=Classic_homocystinuria;CLNDISDB=MONDO:MONDO:0009352,MedGen:C0751202,OMIM:236200,Orphanet:ORPHA394;CLNHGVS=NC_000021.9:g.43058877G>A;CLNREVSTAT=criteria_provided,_single_submitter;CLNSIG=Uncertain_significance;CLNVC=single_nucleotide_variant;CLNVCSO=SO:0001483;GENEINFO=CBS:875;MC=SO:0001583|missense_variant;ORIGIN=1;RS=780508029;Pangolin=ENSG00000160200.18|26:0.0|-43:-0.0
chr21	43058888	551308	A	G	.	.	ALLELEID=549425;CLNDN=Classic_homocystinuria;CLNDISDB=MONDO:MONDO:0009352,MedGen:C0751202,OMIM:236200,Orphanet:ORPHA394;CLNHGVS=NC_000021.9:g.43058888A>G;CLNREVSTAT=criteria_provided,_single_submitter;CLNSIG=Uncertain_significance;CLNVC=single_nucleotide_variant;CLNVCSO=SO:0001483;GENEINFO=CBS:875;MC=SO:0001583|missense_variant;ORIGIN=0;RS=1282119406;Pangolin=ENSG00000160200.18|-49:0.0|-49:-0.0
chr21	43058891	551967	G	T	.	.	ALLELEID=549042;CLNDN=Classic_homocystinuria;CLNDISDB=MONDO:MONDO:0009352,MedGen:C0751202,OMIM:236200,Orphanet:ORPHA394;CLNHGVS=NC_000021.9:g.43058891G>T;CLNREVSTAT=criteria_provided,_single_submitter;CLNSIG=Uncertain_significance;CLNVC=single_nucleotide_variant;CLNVCSO=SO:0001483;GENEINFO=CBS:875;MC=SO:0001583|missense_variant;ORIGIN=0;RS=1555872506;Pangolin=ENSG00000160200.18|-2:0.0|10:-0.0
chr21	43058911	989623	C	T	.	.	ALLELEID=980042;CLNDN=Classic_homocystinuria;CLNDISDB=MONDO:MONDO:0009352,MedGen:C0751202,OMIM:236200,Orphanet:ORPHA394;CLNHGVS=NC_000021.9:g.43058911C>T;CLNREVSTAT=no_assertion_criteria_provided;CLNSIG=Uncertain_significance;CLNVC=single_nucleotide_variant;CLNVCSO=SO:0001483;GENEINFO=CBS:875;MC=SO:0001819|synonymous_variant;ORIGIN=1;Pangolin=ENSG00000160200.18|-2:0.0|35:-0.0
chr21	43058919	212866	C	T	.	.	AF_ESP=0.00039;AF_EXAC=0.00036;AF_TGP=0.0004;ALLELEID=210404;CLNDN=Classic_homocystinuria|Cardiovascular_phenotype|none_provided|not_provided;CLNDISDB=MONDO:MONDO:0009352,MedGen:C0751202,OMIM:236200,Orphanet:ORPHA394|MedGen:CN230736|MedGen:CN235283|MedGen:CN517202;CLNHGVS=NC_000021.9:g.43058919C>T;CLNREVSTAT=criteria_provided,_multiple_submitters,_no_conflicts;CLNSIG=Uncertain_significance;CLNVC=single_nucleotide_variant;CLNVCSO=SO:0001483;CLNVI=ARUP_Laboratories,_Molecular_Genetics_and_Genomics,ARUP_Laboratories:2353721;GENEINFO=CBS:875;MC=SO:0001583|missense_variant;ORIGIN=1;RS=138211175;Pangolin=ENSG00000160200.18|49:0.0|27:-0.0
chr21	43058927	129	G	A	.	.	ALLELEID=15168;CLNDN=HYPERHOMOCYSTEINEMIA,_THROMBOTIC,_CBS-RELATED|Classic_homocystinuria|not_provided;CLNDISDB=.|MONDO:MONDO:0009352,MedGen:C0751202,OMIM:236200,Orphanet:ORPHA394|MedGen:CN517202;CLNHGVS=NC_000021.9:g.43058927G>A;CLNREVSTAT=criteria_provided,_multiple_submitters,_no_conflicts;CLNSIG=Uncertain_significance;CLNVC=single_nucleotide_variant;CLNVCSO=SO:0001483;CLNVI=Illumina_Clinical_Services_Laboratory,Illumina:294252|OMIM_Allelic_Variant:613381.0013|UniProtKB_(protein):P35520#VAR_021802;GENEINFO=CBS:875;MC=SO:0001583|missense_variant;ORIGIN=1;RS=28934892;Pangolin=ENSG00000160200.18|41:0.0|41:-0.0
chr21	43058930	264043	G	T	.	.	ALLELEID=259089;CLNDN=Cardiovascular_phenotype;CLNDISDB=MedGen:CN230736;CLNHGVS=NC_000021.9:g.43058930G>T;CLNREVSTAT=criteria_provided,_single_submitter;CLNSIG=Uncertain_significance;CLNVC=single_nucleotide_variant;CLNVCSO=SO:0001483;GENEINFO=CBS:875;MC=SO:0001583|missense_variant;ORIGIN=1;RS=886039021;Pangolin=ENSG00000160200.18|38:0.0|28:-0.0
chr21	43058940	1036301	C	T	.	.	ALLELEID=1034926;CLNDN=Classic_homocystinuria;CLNDISDB=MONDO:MONDO:0009352,MedGen:C0751202,OMIM:236200,Orphanet:ORPHA394;CLNHGVS=NC_000021.9:g.43058940C>T;CLNREVSTAT=criteria_provided,_single_submitter;CLNSIG=Uncertain_significance;CLNVC=single_nucleotide_variant;CLNVCSO=SO:0001483;GENEINFO=CBS:875;MC=SO:0001583|missense_variant;ORIGIN=1;Pangolin=ENSG00000160200.18|28:0.0|-10:-0.0
chr21	43058955	639664	G	A	.	.	AF_EXAC=2e-05;ALLELEID=649007;CLNDN=Classic_homocystinuria;CLNDISDB=MONDO:MONDO:0009352,MedGen:C0751202,OMIM:236200,Orphanet:ORPHA394;CLNHGVS=NC_000021.9:g.43058955G>A;CLNREVSTAT=criteria_provided,_multiple_submitters,_no_conflicts;CLNSIG=Uncertain_significance;CLNVC=single_nucleotide_variant;CLNVCSO=SO:0001483;CLNVI=Illumina_Clinical_Services_Laboratory,Illumina:730940;GENEINFO=CBS:875;MC=SO:0001583|missense_variant;ORIGIN=1;RS=767595472;Pangolin=ENSG00000160200.18|-9:0.01|13:-0.0
chr21	43059221	212863	C	T	.	.	AF_ESP=8e-05;ALLELEID=210407;CLNDN=not_provided;CLNDISDB=MedGen:CN517202;CLNHGVS=NC_000021.9:g.43059221C>T;CLNREVSTAT=criteria_provided,_single_submitter;CLNSIG=Uncertain_significance;CLNVC=single_nucleotide_variant;CLNVCSO=SO:0001483;GENEINFO=CBS:875;MC=SO:0001627|intron_variant;ORIGIN=1;RS=372609349;Pangolin=ENSG00000160200.18|8:0.0|5:-0.03
chr21	43059230	420533	GCTT	G	.	.	ALLELEID=410875;CLNDN=Classic_homocystinuria|not_provided;CLNDISDB=MONDO:MONDO:0009352,MedGen:C0751202,OMIM:236200,Orphanet:ORPHA394|MedGen:CN517202;CLNHGVS=NC_000021.9:g.43059233_43059235TCT[1];CLNREVSTAT=criteria_provided,_single_submitter;CLNSIG=Uncertain_significance;CLNVC=Microsatellite;CLNVCSO=SO:0000289;GENEINFO=CBS:875;MC=SO:0001822|inframe_deletion;ORIGIN=1;RS=780555741;Pangolin=ENSG00000160200.18|-4:0.0|-4:-0.01
chr21	43059236	557273	TCTC	T	.	.	ALLELEID=549048;CLNDN=Classic_homocystinuria;CLNDISDB=MONDO:MONDO:0009352,MedGen:C0751202,OMIM:236200,Orphanet:ORPHA394;CLNHGVS=NC_000021.9:g.43059238_43059240del;CLNREVSTAT=criteria_provided,_single_submitter;CLNSIG=Uncertain_significance;CLNVC=Deletion;CLNVCSO=SO:0000159;GENEINFO=CBS:875;MC=SO:0001822|inframe_deletion;ORIGIN=0;RS=1555872822;Pangolin=ENSG00000160200.18|-10:0.01|-10:-0.01
chr21	43059241	282049	G	A	.	.	ALLELEID=266286;CLNDN=not_provided;CLNDISDB=MedGen:CN517202;CLNHGVS=NC_000021.9:g.43059241G>A;CLNREVSTAT=criteria_provided,_single_submitter;CLNSIG=Uncertain_significance;CLNVC=single_nucleotide_variant;CLNVCSO=SO:0001483;GENEINFO=CBS:875;MC=SO:0001583|missense_variant;ORIGIN=1;RS=886042297;Pangolin=ENSG00000160200.18|41:0.0|-15:-0.0
chr21	43059244	471355	A	G	.	.	AF_ESP=8e-05;AF_EXAC=2e-05;ALLELEID=471660;CLNDN=Classic_homocystinuria;CLNDISDB=MONDO:MONDO:0009352,MedGen:C0751202,OMIM:236200,Orphanet:ORPHA394;CLNHGVS=NC_000021.9:g.43059244A>G;CLNREVSTAT=criteria_provided,_multiple_submitters,_no_conflicts;CLNSIG=Uncertain_significance;CLNVC=single_nucleotide_variant;CLNVCSO=SO:0001483;CLNVI=Illumina_Clinical_Services_Laboratory,Illumina:788051;GENEINFO=CBS:875;MC=SO:0001583|missense_variant;ORIGIN=1;RS=371214833;Pangolin=ENSG00000160200.18|-18:0.0|2:-0.0
chr21	43059246	340082	GTCC	G	.	.	ALLELEID=336873;CLNDN=Homocystinuria;CLNDISDB=Human_Phenotype_Ontology:HP:0002156,MONDO:MONDO:0004737,MedGen:C0019880;CLNHGVS=NC_000021.9:g.43059248_43059250CCT[2];CLNREVSTAT=criteria_provided,_single_submitter;CLNSIG=Uncertain_significance;CLNVC=Microsatellite;CLNVCSO=SO:0000289;CLNVI=Illumina_Clinical_Services_Laboratory,Illumina:813088;GENEINFO=CBS:875;MC=SO:0001822|inframe_deletion;ORIGIN=1;RS=745438246;Pangolin=ENSG00000160200.18|-20:0.01|-20:-0.0
chr21	43059283	500050	C	G	.	.	ALLELEID=491474;CLNDN=Cardiovascular_phenotype|not_provided;CLNDISDB=MedGen:CN230736|MedGen:CN517202;CLNHGVS=NC_000021.9:g.43059283C>G;CLNREVSTAT=criteria_provided,_multiple_submitters,_no_conflicts;CLNSIG=Uncertain_significance;CLNVC=single_nucleotide_variant;CLNVCSO=SO:0001483;GENEINFO=CBS:875;MC=SO:0001583|missense_variant;ORIGIN=1;RS=1383178636;Pangolin=ENSG00000160200.18|20:0.01|-1:-0.01
chr21	43059288	263900	G	A	.	.	AF_ESP=8e-05;AF_EXAC=3e-05;ALLELEID=259090;CLNDN=Classic_homocystinuria|not_specified|Cardiovascular_phenotype;CLNDISDB=MONDO:MONDO:0009352,MedGen:C0751202,OMIM:236200,Orphanet:ORPHA394|MedGen:CN169374|MedGen:CN230736;CLNHGVS=NC_000021.9:g.43059288G>A;CLNREVSTAT=criteria_provided,_conflicting_interpretations;CLNSIG=Conflicting_interpretations_of_pathogenicity;CLNSIGCONF=Likely_benign(3),Uncertain_significance(1);CLNVC=single_nucleotide_variant;CLNVCSO=SO:0001483;CLNVI=Illumina_Clinical_Services_Laboratory,Illumina:807431;GENEINFO=CBS:875;MC=SO:0001819|synonymous_variant;ORIGIN=1;RS=149280976;Pangolin=ENSG00000160200.18|-6:0.01|15:-0.01
chr21	43059301	578778	G	A	.	.	ALLELEID=573806;CLNDN=Classic_homocystinuria;CLNDISDB=MONDO:MONDO:0009352,MedGen:C0751202,OMIM:236200,Orphanet:ORPHA394;CLNHGVS=NC_000021.9:g.43059301G>A;CLNREVSTAT=criteria_provided,_single_submitter;CLNSIG=Uncertain_significance;CLNVC=single_nucleotide_variant;CLNVCSO=SO:0001483;GENEINFO=CBS:875;MC=SO:0001583|missense_variant;ORIGIN=1;RS=1568924550;Pangolin=ENSG00000160200.18|2:0.0|2:-0.0
chr21	43059306	1055124	G	A	.	.	ALLELEID=1051903;CLNDN=Classic_homocystinuria;CLNDISDB=MONDO:MONDO:0009352,MedGen:C0751202,OMIM:236200,Orphanet:ORPHA394;CLNHGVS=NC_000021.9:g.43059306G>A;CLNREVSTAT=criteria_provided,_single_submitter;CLNSIG=Uncertain_significance;CLNVC=single_nucleotide_variant;CLNVCSO=SO:0001483;GENEINFO=CBS:875;MC=SO:0001627|intron_variant;ORIGIN=1;Pangolin=ENSG00000160200.18|-24:0.01|-23:-0.0
chr21	43059309	897096	G	A	.	.	ALLELEID=887516;CLNDN=Classic_homocystinuria;CLNDISDB=MONDO:MONDO:0009352,MedGen:C0751202,OMIM:236200,Orphanet:ORPHA394;CLNHGVS=NC_000021.9:g.43059309G>A;CLNREVSTAT=criteria_provided,_single_submitter;CLNSIG=Uncertain_significance;CLNVC=single_nucleotide_variant;CLNVCSO=SO:0001483;CLNVI=Illumina_Clinical_Services_Laboratory,Illumina:780503;GENEINFO=CBS:875;MC=SO:0001627|intron_variant;ORIGIN=1;Pangolin=ENSG00000160200.18|-6:0.0|-26:-0.0
chr21	43059315	340083	G	A	.	.	AF_EXAC=2e-05;AF_TGP=0.0002;ALLELEID=346581;CLNDN=Classic_homocystinuria;CLNDISDB=MONDO:MONDO:0009352,MedGen:C0751202,OMIM:236200,Orphanet:ORPHA394;CLNHGVS=NC_000021.9:g.43059315G>A;CLNREVSTAT=criteria_provided,_single_submitter;CLNSIG=Uncertain_significance;CLNVC=single_nucleotide_variant;CLNVCSO=SO:0001483;CLNVI=Illumina_Clinical_Services_Laboratory,Illumina:663252;GENEINFO=CBS:875;MC=SO:0001627|intron_variant;ORIGIN=1;RS=199550738;Pangolin=ENSG00000160200.18|-12:0.0|-33:-0.0
chr21	43060472	212864	C	A	.	.	ALLELEID=210410;CLNDN=not_provided;CLNDISDB=MedGen:CN517202;CLNHGVS=NC_000021.9:g.43060472C>A;CLNREVSTAT=criteria_provided,_single_submitter;CLNSIG=Uncertain_significance;CLNVC=single_nucleotide_variant;CLNVCSO=SO:0001483;GENEINFO=CBS:875;MC=SO:0001583|missense_variant;ORIGIN=1;RS=775354680;Pangolin=ENSG00000160200.18|-31:0.0|-31:-0.0
chr21	43060472	643284	C	T	.	.	AF_EXAC=1e-05;ALLELEID=649009;CLNDN=Classic_homocystinuria;CLNDISDB=MONDO:MONDO:0009352,MedGen:C0751202,OMIM:236200,Orphanet:ORPHA394;CLNHGVS=NC_000021.9:g.43060472C>T;CLNREVSTAT=criteria_provided,_single_submitter;CLNSIG=Uncertain_significance;CLNVC=single_nucleotide_variant;CLNVCSO=SO:0001483;GENEINFO=CBS:875;MC=SO:0001583|missense_variant;ORIGIN=1;RS=775354680;Pangolin=ENSG00000160200.18|-31:0.0|-31:-0.0
chr21	43060480	578836	C	T	.	.	AF_EXAC=3e-05;ALLELEID=571570;CLNDN=Classic_homocystinuria;CLNDISDB=MONDO:MONDO:0009352,MedGen:C0751202,OMIM:236200,Orphanet:ORPHA394;CLNHGVS=NC_000021.9:g.43060480C>T;CLNREVSTAT=criteria_provided,_single_submitter;CLNSIG=Uncertain_significance;CLNVC=single_nucleotide_variant;CLNVCSO=SO:0001483;GENEINFO=CBS:875;MC=SO:0001583|missense_variant;ORIGIN=1;RS=11700812;Pangolin=ENSG00000160200.18|-39:0.0|-25:-0.0
chr21	43060481	212860	G	A	.	.	AF_ESP=0.003;AF_EXAC=0.00328;AF_TGP=0.0012;ALLELEID=210412;CLNDN=Classic_homocystinuria|Cardiovascular_phenotype|none_provided|not_provided;CLNDISDB=MONDO:MONDO:0009352,MedGen:C0751202,OMIM:236200,Orphanet:ORPHA394|MedGen:CN230736|MedGen:CN235283|MedGen:CN517202;CLNHGVS=NC_000021.9:g.43060481G>A;CLNREVSTAT=criteria_provided,_multiple_submitters,_no_conflicts;CLNSIG=Uncertain_significance;CLNVC=single_nucleotide_variant;CLNVCSO=SO:0001483;CLNVI=ARUP_Laboratories,_Molecular_Genetics_and_Genomics,ARUP_Laboratories:4308|Illumina_Clinical_Services_Laboratory,Illumina:706129|UniProtKB_(protein):P35520#VAR_008084;GENEINFO=CBS:875;MC=SO:0001583|missense_variant;ORIGIN=1;RS=117687681;Pangolin=ENSG00000160200.18|-40:0.0|-40:-0.0
chr21	43060504	487458	G	A	.	.	AF_ESP=8e-05;ALLELEID=480530;CLNDN=Classic_homocystinuria;CLNDISDB=MONDO:MONDO:0009352,MedGen:C0751202,OMIM:236200,Orphanet:ORPHA394;CLNHGVS=NC_000021.9:g.43060504G>A;CLNREVSTAT=criteria_provided,_multiple_submitters,_no_conflicts;CLNSIG=Uncertain_significance;CLNVC=single_nucleotide_variant;CLNVCSO=SO:0001483;GENEINFO=CBS:875;MC=SO:0001583|missense_variant;ORIGIN=1;RS=370851632;Pangolin=ENSG00000160200.18|42:0.0|-31:-0.0
chr21	43060510	939541	T	A	.	.	ALLELEID=939120;CLNDN=Classic_homocystinuria;CLNDISDB=MONDO:MONDO:0009352,MedGen:C0751202,OMIM:236200,Orphanet:ORPHA394;CLNHGVS=NC_000021.9:g.43060510T>A;CLNREVSTAT=criteria_provided,_single_submitter;CLNSIG=Uncertain_significance;CLNVC=single_nucleotide_variant;CLNVCSO=SO:0001483;GENEINFO=CBS:875;MC=SO:0001583|missense_variant;ORIGIN=1;Pangolin=ENSG00000160200.18|-11:0.0|36:-0.0
chr21	43060514	193971	C	T	.	.	AF_ESP=0.00038;AF_EXAC=0.0001;AF_TGP=0.0002;ALLELEID=191134;CLNDN=Classic_homocystinuria|not_specified|not_provided;CLNDISDB=MONDO:MONDO:0009352,MedGen:C0751202,OMIM:236200,Orphanet:ORPHA394|MedGen:CN169374|MedGen:CN517202;CLNHGVS=NC_000021.9:g.43060514C>T;CLNREVSTAT=criteria_provided,_multiple_submitters,_no_conflicts;CLNSIG=Uncertain_significance;CLNVC=single_nucleotide_variant;CLNVCSO=SO:0001483;CLNVI=Illumina_Clinical_Services_Laboratory,Illumina:142647;GENEINFO=CBS:875;MC=SO:0001583|missense_variant;ORIGIN=1;RS=148589243;Pangolin=ENSG00000160200.18|32:0.0|1:-0.0
chr21	43060515	989624	G	A	.	.	ALLELEID=980043;CLNDN=Classic_homocystinuria;CLNDISDB=MONDO:MONDO:0009352,MedGen:C0751202,OMIM:236200,Orphanet:ORPHA394;CLNHGVS=NC_000021.9:g.43060515G>A;CLNREVSTAT=no_assertion_criteria_provided;CLNSIG=Uncertain_significance;CLNVC=single_nucleotide_variant;CLNVCSO=SO:0001483;GENEINFO=CBS:875;MC=SO:0001819|synonymous_variant;ORIGIN=1;Pangolin=ENSG00000160200.18|31:0.0|24:-0.0
chr21	43060516	212880	G	C	.	.	ALLELEID=210413;CLNDN=Classic_homocystinuria|not_provided;CLNDISDB=MONDO:MONDO:0009352,MedGen:C0751202,OMIM:236200,Orphanet:ORPHA394|MedGen:CN517202;CLNHGVS=NC_000021.9:g.43060516G>C;CLNREVSTAT=criteria_provided,_multiple_submitters,_no_conflicts;CLNSIG=Uncertain_significance;CLNVC=single_nucleotide_variant;CLNVCSO=SO:0001483;GENEINFO=CBS:875;MC=SO:0001583|missense_variant;ORIGIN=1;RS=863223437;Pangolin=ENSG00000160200.18|30:0.01|23:-0.0
chr21	43060516	552352	GCCACCGCCA	G	.	.	ALLELEID=549268;CLNDN=Classic_homocystinuria;CLNDISDB=MONDO:MONDO:0009352,MedGen:C0751202,OMIM:236200,Orphanet:ORPHA394;CLNHGVS=NC_000021.9:g.43060519_43060527del;CLNREVSTAT=criteria_provided,_single_submitter;CLNSIG=Uncertain_significance;CLNVC=Deletion;CLNVCSO=SO:0000159;GENEINFO=CBS:875;MC=SO:0001822|inframe_deletion;ORIGIN=0;RS=863223436;Pangolin=ENSG00000160200.18|30:0.01|30:-0.01
chr21	43060519	519591	A	G	.	.	ALLELEID=510857;CLNDN=Classic_homocystinuria|Cardiovascular_phenotype;CLNDISDB=MONDO:MONDO:0009352,MedGen:C0751202,OMIM:236200,Orphanet:ORPHA394|MedGen:CN230736;CLNHGVS=NC_000021.9:g.43060519A>G;CLNREVSTAT=criteria_provided,_single_submitter;CLNSIG=Uncertain_significance;CLNVC=single_nucleotide_variant;CLNVCSO=SO:0001483;GENEINFO=CBS:875;MC=SO:0001583|missense_variant;ORIGIN=1;RS=370163789;Pangolin=ENSG00000160200.18|29:0.0|27:-0.0
chr21	43060521	538702	C	T	.	.	AF_EXAC=1e-05;ALLELEID=533894;CLNDN=Classic_homocystinuria|not_provided;CLNDISDB=MONDO:MONDO:0009352,MedGen:C0751202,OMIM:236200,Orphanet:ORPHA394|MedGen:CN517202;CLNHGVS=NC_000021.9:g.43060521C>T;CLNREVSTAT=criteria_provided,_conflicting_interpretations;CLNSIG=Conflicting_interpretations_of_pathogenicity;CLNSIGCONF=Likely_benign(2),Uncertain_significance(1);CLNVC=single_nucleotide_variant;CLNVCSO=SO:0001483;CLNVI=Illumina_Clinical_Services_Laboratory,Illumina:226520;GENEINFO=CBS:875;MC=SO:0001819|synonymous_variant;ORIGIN=1;RS=748552493;Pangolin=ENSG00000160200.18|25:0.0|25:-0.0
chr21	43060522	499847	G	A	.	.	AF_EXAC=1e-05;ALLELEID=491271;CLNDN=not_provided;CLNDISDB=MedGen:CN517202;CLNHGVS=NC_000021.9:g.43060522G>A;CLNREVSTAT=criteria_provided,_single_submitter;CLNSIG=Uncertain_significance;CLNVC=single_nucleotide_variant;CLNVCSO=SO:0001483;GENEINFO=CBS:875;MC=SO:0001583|missense_variant;ORIGIN=1;RS=772384826;Pangolin=ENSG00000160200.18|24:0.0|26:-0.0
chr21	43060527	212827	C	T	.	.	AF_ESP=0.00169;AF_EXAC=0.00061;AF_TGP=0.0022;ALLELEID=210415;CLNDN=Classic_homocystinuria|not_specified|Cardiovascular_phenotype|none_provided;CLNDISDB=MONDO:MONDO:0009352,MedGen:C0751202,OMIM:236200,Orphanet:ORPHA394|MedGen:CN169374|MedGen:CN230736|MedGen:CN235283;CLNHGVS=NC_000021.9:g.43060527C>T;CLNREVSTAT=criteria_provided,_conflicting_interpretations;CLNSIG=Conflicting_interpretations_of_pathogenicity;CLNSIGCONF=Benign(2),Likely_benign(2),Uncertain_significance(1);CLNVC=single_nucleotide_variant;CLNVCSO=SO:0001483;CLNVI=ARUP_Laboratories,_Molecular_Genetics_and_Genomics,ARUP_Laboratories:1843366|Illumina_Clinical_Services_Laboratory,Illumina:652570;GENEINFO=CBS:875;MC=SO:0001819|synonymous_variant;ORIGIN=1;RS=61735859;Pangolin=ENSG00000160200.18|19:0.0|19:-0.0
chr21	43062305	658480	A	C	.	.	ALLELEID=653669;CLNDN=Classic_homocystinuria;CLNDISDB=MONDO:MONDO:0009352,MedGen:C0751202,OMIM:236200,Orphanet:ORPHA394;CLNHGVS=NC_000021.9:g.43062305A>C;CLNREVSTAT=criteria_provided,_single_submitter;CLNSIG=Uncertain_significance;CLNVC=single_nucleotide_variant;CLNVCSO=SO:0001483;GENEINFO=CBS:875;MC=SO:0001627|intron_variant;ORIGIN=1;RS=1601349690;Pangolin=ENSG00000160200.18|11:0.06|6:-0.08
chr21	43062308	385169	C	T	.	.	AF_EXAC=0.00013;ALLELEID=378454;CLNDN=Classic_homocystinuria|not_specified;CLNDISDB=MONDO:MONDO:0009352,MedGen:C0751202,OMIM:236200,Orphanet:ORPHA394|MedGen:CN169374;CLNHGVS=NC_000021.9:g.43062308C>T;CLNREVSTAT=criteria_provided,_conflicting_interpretations;CLNSIG=Conflicting_interpretations_of_pathogenicity;CLNSIGCONF=Likely_benign(1),Uncertain_significance(1);CLNVC=single_nucleotide_variant;CLNVCSO=SO:0001483;GENEINFO=CBS:875;MC=SO:0001627|intron_variant;ORIGIN=1;RS=747384273;Pangolin=ENSG00000160200.18|-1:0.0|3:-0.01
chr21	43062331	842130	G	A	.	.	ALLELEID=848814;CLNDN=Classic_homocystinuria;CLNDISDB=MONDO:MONDO:0009352,MedGen:C0751202,OMIM:236200,Orphanet:ORPHA394;CLNHGVS=NC_000021.9:g.43062331G>A;CLNREVSTAT=criteria_provided,_single_submitter;CLNSIG=Uncertain_significance;CLNVC=single_nucleotide_variant;CLNVCSO=SO:0001483;GENEINFO=CBS:875;MC=SO:0001583|missense_variant;ORIGIN=1;Pangolin=ENSG00000160200.18|-20:0.0|-20:-0.0
chr21	43062333	897571	G	A	.	.	ALLELEID=886878;CLNDN=Classic_homocystinuria;CLNDISDB=MONDO:MONDO:0009352,MedGen:C0751202,OMIM:236200,Orphanet:ORPHA394;CLNHGVS=NC_000021.9:g.43062333G>A;CLNREVSTAT=criteria_provided,_single_submitter;CLNSIG=Uncertain_significance;CLNVC=single_nucleotide_variant;CLNVCSO=SO:0001483;CLNVI=Illumina_Clinical_Services_Laboratory,Illumina:1666416;GENEINFO=CBS:875;MC=SO:0001819|synonymous_variant;ORIGIN=1;Pangolin=ENSG00000160200.18|18:0.0|-22:-0.0
chr21	43062341	212859	T	C	.	.	AF_ESP=8e-05;ALLELEID=210418;CLNDN=Cardiovascular_phenotype|not_provided;CLNDISDB=MedGen:CN230736|MedGen:CN517202;CLNHGVS=NC_000021.9:g.43062341T>C;CLNREVSTAT=criteria_provided,_multiple_submitters,_no_conflicts;CLNSIG=Uncertain_significance;CLNVC=single_nucleotide_variant;CLNVCSO=SO:0001483;GENEINFO=CBS:875;MC=SO:0001583|missense_variant;ORIGIN=1;RS=372822486;Pangolin=ENSG00000160200.18|-30:0.0|-30:-0.0
chr21	43062341	212858	T	G	.	.	AF_EXAC=1e-05;ALLELEID=210419;CLNDN=Classic_homocystinuria|not_provided;CLNDISDB=MONDO:MONDO:0009352,MedGen:C0751202,OMIM:236200,Orphanet:ORPHA394|MedGen:CN517202;CLNHGVS=NC_000021.9:g.43062341T>G;CLNREVSTAT=criteria_provided,_single_submitter;CLNSIG=Uncertain_significance;CLNVC=single_nucleotide_variant;CLNVCSO=SO:0001483;GENEINFO=CBS:875;MC=SO:0001583|missense_variant;ORIGIN=1;RS=372822486;Pangolin=ENSG00000160200.18|-30:0.0|-30:-0.0
chr21	43062343	1052953	C	G	.	.	ALLELEID=1051904;CLNDN=Classic_homocystinuria;CLNDISDB=MONDO:MONDO:0009352,MedGen:C0751202,OMIM:236200,Orphanet:ORPHA394;CLNHGVS=NC_000021.9:g.43062343C>G;CLNREVSTAT=criteria_provided,_single_submitter;CLNSIG=Uncertain_significance;CLNVC=single_nucleotide_variant;CLNVCSO=SO:0001483;GENEINFO=CBS:875;MC=SO:0001583|missense_variant;ORIGIN=1;Pangolin=ENSG00000160200.18|9:0.0|-32:-0.0
chr21	43062345	193794	G	A	.	.	AF_EXAC=1e-05;ALLELEID=190957;CLNDN=not_provided;CLNDISDB=MedGen:CN517202;CLNHGVS=NC_000021.9:g.43062345G>A;CLNREVSTAT=criteria_provided,_single_submitter;CLNSIG=Uncertain_significance;CLNVC=single_nucleotide_variant;CLNVCSO=SO:0001483;GENEINFO=CBS:875;MC=SO:0001819|synonymous_variant;ORIGIN=1;RS=753731849;Pangolin=ENSG00000160200.18|-34:0.0|50:-0.0
chr21	43062358	193793	G	A	.	.	ALLELEID=190956;CLNDN=Intellectual_disability|not_provided;CLNDISDB=Human_Phenotype_Ontology:HP:0000730,Human_Phenotype_Ontology:HP:0001249,Human_Phenotype_Ontology:HP:0001267,Human_Phenotype_Ontology:HP:0001286,Human_Phenotype_Ontology:HP:0002122,Human_Phenotype_Ontology:HP:0002192,Human_Phenotype_Ontology:HP:0002316,Human_Phenotype_Ontology:HP:0002382,Human_Phenotype_Ontology:HP:0002386,Human_Phenotype_Ontology:HP:0002402,Human_Phenotype_Ontology:HP:0002458,Human_Phenotype_Ontology:HP:0002482,Human_Phenotype_Ontology:HP:0002499,Human_Phenotype_Ontology:HP:0002543,Human_Phenotype_Ontology:HP:0003767,Human_Phenotype_Ontology:HP:0006833,Human_Phenotype_Ontology:HP:0007154,Human_Phenotype_Ontology:HP:0007176,Human_Phenotype_Ontology:HP:0007180,Human_Phenotype_Ontology:HP:HP:0001249,MONDO:MONDO:0001071,MedGen:C3714756,SNOMED_CT:228156007|MedGen:CN517202;CLNHGVS=NC_000021.9:g.43062358G>A;CLNREVSTAT=criteria_provided,_single_submitter;CLNSIG=Uncertain_significance;CLNVC=single_nucleotide_variant;CLNVCSO=SO:0001483;CLNVI=UniProtKB_(protein):P35520#VAR_002187;GENEINFO=CBS:875;MC=SO:0001583|missense_variant;ORIGIN=1;RS=777919630;Pangolin=ENSG00000160200.18|2:0.0|-47:-0.0
chr21	43062368	550653	C	T	.	.	AF_EXAC=3e-05;ALLELEID=549051;CLNDN=Classic_homocystinuria|not_provided;CLNDISDB=MONDO:MONDO:0009352,MedGen:C0751202,OMIM:236200,Orphanet:ORPHA394|MedGen:CN517202;CLNHGVS=NC_000021.9:g.43062368C>T;CLNREVSTAT=criteria_provided,_multiple_submitters,_no_conflicts;CLNSIG=Uncertain_significance;CLNVC=single_nucleotide_variant;CLNVCSO=SO:0001483;CLNVI=ARUP_Laboratories,_Molecular_Genetics_and_Genomics,ARUP_Laboratories:207414;GENEINFO=CBS:875;MC=SO:0001583|missense_variant;ORIGIN=1;RS=758447354;Pangolin=ENSG00000160200.18|27:0.0|27:-0.0
chr21	43062948	577260	C	A	.	.	ALLELEID=573809;CLNDN=Classic_homocystinuria;CLNDISDB=MONDO:MONDO:0009352,MedGen:C0751202,OMIM:236200,Orphanet:ORPHA394;CLNHGVS=NC_000021.9:g.43062948C>A;CLNREVSTAT=criteria_provided,_single_submitter;CLNSIG=Uncertain_significance;CLNVC=single_nucleotide_variant;CLNVCSO=SO:0001483;GENEINFO=CBS:875;MC=SO:0001627|intron_variant;ORIGIN=1;RS=1568928886;Pangolin=ENSG00000160200.18|-28:0.06|5:-0.73
chr21	43062953	843740	C	T	.	.	ALLELEID=848815;CLNDN=Classic_homocystinuria;CLNDISDB=MONDO:MONDO:0009352,MedGen:C0751202,OMIM:236200,Orphanet:ORPHA394;CLNHGVS=NC_000021.9:g.43062953C>T;CLNREVSTAT=criteria_provided,_single_submitter;CLNSIG=Uncertain_significance;CLNVC=single_nucleotide_variant;CLNVCSO=SO:0001483;GENEINFO=CBS:875;MC=SO:0001819|synonymous_variant;ORIGIN=1;Pangolin=ENSG00000160200.18|-4:0.29|0:-0.27
chr21	43062954	405378	G	A	.	.	AF_EXAC=6e-05;ALLELEID=403798;CLNDN=Classic_homocystinuria|not_provided;CLNDISDB=MONDO:MONDO:0009352,MedGen:C0751202,OMIM:236200,Orphanet:ORPHA394|MedGen:CN517202;CLNHGVS=NC_000021.9:g.43062954G>A;CLNREVSTAT=criteria_provided,_multiple_submitters,_no_conflicts;CLNSIG=Uncertain_significance;CLNVC=single_nucleotide_variant;CLNVCSO=SO:0001483;CLNVI=ARUP_Laboratories,_Molecular_Genetics_and_Genomics,ARUP_Laboratories:1594236;GENEINFO=CBS:875;MC=SO:0001583|missense_variant;ORIGIN=1;RS=769541394;Pangolin=ENSG00000160200.18|-5:0.0|-1:-0.01
chr21	43062982	647516	C	T	.	.	AF_EXAC=3e-05;AF_TGP=0.0002;ALLELEID=649010;CLNDN=Classic_homocystinuria;CLNDISDB=MONDO:MONDO:0009352,MedGen:C0751202,OMIM:236200,Orphanet:ORPHA394;CLNHGVS=NC_000021.9:g.43062982C>T;CLNREVSTAT=criteria_provided,_single_submitter;CLNSIG=Uncertain_significance;CLNVC=single_nucleotide_variant;CLNVCSO=SO:0001483;GENEINFO=CBS:875;MC=SO:0001583|missense_variant;ORIGIN=1;RS=540013184;Pangolin=ENSG00000160200.18|-29:0.0|-33:-0.0
chr21	43062983	340084	G	A	.	.	AF_ESP=0.00023;AF_EXAC=0.00011;ALLELEID=350757;CLNDN=Classic_homocystinuria|not_specified;CLNDISDB=MONDO:MONDO:0009352,MedGen:C0751202,OMIM:236200,Orphanet:ORPHA394|MedGen:CN169374;CLNHGVS=NC_000021.9:g.43062983G>A;CLNREVSTAT=criteria_provided,_conflicting_interpretations;CLNSIG=Conflicting_interpretations_of_pathogenicity;CLNSIGCONF=Likely_benign(2),Uncertain_significance(1);CLNVC=single_nucleotide_variant;CLNVCSO=SO:0001483;CLNVI=Illumina_Clinical_Services_Laboratory,Illumina:674482;GENEINFO=CBS:875;MC=SO:0001819|synonymous_variant;ORIGIN=1;RS=149809170;Pangolin=ENSG00000160200.18|-30:0.0|-15:-0.0
chr21	43062986	851890	G	C	.	.	ALLELEID=848816;CLNDN=Classic_homocystinuria;CLNDISDB=MONDO:MONDO:0009352,MedGen:C0751202,OMIM:236200,Orphanet:ORPHA394;CLNHGVS=NC_000021.9:g.43062986G>C;CLNREVSTAT=criteria_provided,_single_submitter;CLNSIG=Uncertain_significance;CLNVC=single_nucleotide_variant;CLNVCSO=SO:0001483;GENEINFO=CBS:875;MC=SO:0001819|synonymous_variant;ORIGIN=1;Pangolin=ENSG00000160200.18|1:0.14|-33:-0.02
chr21	43063003	496864	C	T	.	.	AF_EXAC=2e-05;ALLELEID=488288;CLNDN=Classic_homocystinuria|not_provided;CLNDISDB=MONDO:MONDO:0009352,MedGen:C0751202,OMIM:236200,Orphanet:ORPHA394|MedGen:CN517202;CLNHGVS=NC_000021.9:g.43063003C>T;CLNREVSTAT=criteria_provided,_conflicting_interpretations;CLNSIG=Conflicting_interpretations_of_pathogenicity;CLNSIGCONF=Pathogenic(1),Uncertain_significance(1);CLNVC=single_nucleotide_variant;CLNVCSO=SO:0001483;GENEINFO=CBS:875;MC=SO:0001583|missense_variant;ORIGIN=1;RS=779270933;Pangolin=ENSG00000160200.18|-2:0.01|38:-0.01
chr21	43063013	236939	C	T	.	.	AF_ESP=8e-05;AF_EXAC=0.00018;ALLELEID=243633;CLNDN=Classic_homocystinuria|Cardiovascular_phenotype;CLNDISDB=MONDO:MONDO:0009352,MedGen:C0751202,OMIM:236200,Orphanet:ORPHA394|MedGen:CN230736;CLNHGVS=NC_000021.9:g.43063013C>T;CLNREVSTAT=criteria_provided,_conflicting_interpretations;CLNSIG=Conflicting_interpretations_of_pathogenicity;CLNSIGCONF=Likely_benign(2),Uncertain_significance(1);CLNVC=single_nucleotide_variant;CLNVCSO=SO:0001483;CLNVI=Illumina_Clinical_Services_Laboratory,Illumina:696160;GENEINFO=CBS:875;MC=SO:0001819|synonymous_variant;ORIGIN=1;RS=370514077;Pangolin=ENSG00000160200.18|43:0.0|28:-0.01
chr21	43063019	340085	C	T	.	.	AF_EXAC=0.00011;ALLELEID=346582;CLNDN=Classic_homocystinuria;CLNDISDB=MONDO:MONDO:0009352,MedGen:C0751202,OMIM:236200,Orphanet:ORPHA394;CLNHGVS=NC_000021.9:g.43063019C>T;CLNREVSTAT=criteria_provided,_single_submitter;CLNSIG=Uncertain_significance;CLNVC=single_nucleotide_variant;CLNVCSO=SO:0001483;CLNVI=Illumina_Clinical_Services_Laboratory,Illumina:240500;GENEINFO=CBS:875;MC=SO:0001819|synonymous_variant;ORIGIN=1;RS=769593715;Pangolin=ENSG00000160200.18|-11:0.0|22:-0.01
chr21	43063020	471368	G	A	.	.	AF_TGP=0.0002;ALLELEID=471221;CLNDN=Classic_homocystinuria;CLNDISDB=MONDO:MONDO:0009352,MedGen:C0751202,OMIM:236200,Orphanet:ORPHA394;CLNHGVS=NC_000021.9:g.43063020G>A;CLNREVSTAT=criteria_provided,_multiple_submitters,_no_conflicts;CLNSIG=Uncertain_significance;CLNVC=single_nucleotide_variant;CLNVCSO=SO:0001483;GENEINFO=CBS:875;MC=SO:0001583|missense_variant;ORIGIN=1;RS=562530775;Pangolin=ENSG00000160200.18|36:0.0|21:-0.0
chr21	43063020	897572	G	C	.	.	ALLELEID=886879;CLNDN=Classic_homocystinuria;CLNDISDB=MONDO:MONDO:0009352,MedGen:C0751202,OMIM:236200,Orphanet:ORPHA394;CLNHGVS=NC_000021.9:g.43063020G>C;CLNREVSTAT=criteria_provided,_single_submitter;CLNSIG=Uncertain_significance;CLNVC=single_nucleotide_variant;CLNVCSO=SO:0001483;CLNVI=Illumina_Clinical_Services_Laboratory,Illumina:240502;GENEINFO=CBS:875;MC=SO:0001583|missense_variant;ORIGIN=1;Pangolin=ENSG00000160200.18|-12:0.0|21:-0.01
chr21	43063041	645581	T	C	.	.	ALLELEID=649011;CLNDN=Classic_homocystinuria;CLNDISDB=MONDO:MONDO:0009352,MedGen:C0751202,OMIM:236200,Orphanet:ORPHA394;CLNHGVS=NC_000021.9:g.43063041T>C;CLNREVSTAT=criteria_provided,_single_submitter;CLNSIG=Uncertain_significance;CLNVC=single_nucleotide_variant;CLNVCSO=SO:0001483;GENEINFO=CBS:875;MC=SO:0001583|missense_variant;ORIGIN=1;RS=1601352415;Pangolin=ENSG00000160200.18|0:0.21|37:-0.04
chr21	43063045	936814	C	A	.	.	ALLELEID=939121;CLNDN=Classic_homocystinuria;CLNDISDB=MONDO:MONDO:0009352,MedGen:C0751202,OMIM:236200,Orphanet:ORPHA394;CLNHGVS=NC_000021.9:g.43063045C>A;CLNREVSTAT=criteria_provided,_single_submitter;CLNSIG=Uncertain_significance;CLNVC=single_nucleotide_variant;CLNVCSO=SO:0001483;GENEINFO=CBS:875;MC=SO:0001583|missense_variant;ORIGIN=1;Pangolin=ENSG00000160200.18|33:0.0|-4:-0.02
chr21	43063045	555709	C	T	.	.	AF_EXAC=1e-05;ALLELEID=549106;CLNDN=Classic_homocystinuria;CLNDISDB=MONDO:MONDO:0009352,MedGen:C0751202,OMIM:236200,Orphanet:ORPHA394;CLNHGVS=NC_000021.9:g.43063045C>T;CLNREVSTAT=criteria_provided,_single_submitter;CLNSIG=Uncertain_significance;CLNVC=single_nucleotide_variant;CLNVCSO=SO:0001483;GENEINFO=CBS:875;MC=SO:0001583|missense_variant;ORIGIN=0;RS=141502207;Pangolin=ENSG00000160200.18|-4:0.03|33:-0.0
chr21	43063050	405372	A	G	.	.	ALLELEID=404257;CLNDN=Classic_homocystinuria;CLNDISDB=MONDO:MONDO:0009352,MedGen:C0751202,OMIM:236200,Orphanet:ORPHA394;CLNHGVS=NC_000021.9:g.43063050A>G;CLNREVSTAT=criteria_provided,_single_submitter;CLNSIG=Uncertain_significance;CLNVC=single_nucleotide_variant;CLNVCSO=SO:0001483;GENEINFO=CBS:875;MC=SO:0001583|missense_variant;ORIGIN=1;RS=1060500681;Pangolin=ENSG00000160200.18|6:0.0|-9:-0.02
chr21	43063051	212855	T	C	.	.	AF_EXAC=0.00011;AF_TGP=0.0002;ALLELEID=210424;CLNDN=Classic_homocystinuria|not_provided;CLNDISDB=MONDO:MONDO:0009352,MedGen:C0751202,OMIM:236200,Orphanet:ORPHA394|MedGen:CN517202;CLNHGVS=NC_000021.9:g.43063051T>C;CLNREVSTAT=criteria_provided,_multiple_submitters,_no_conflicts;CLNSIG=Uncertain_significance;CLNVC=single_nucleotide_variant;CLNVCSO=SO:0001483;CLNVI=Geisinger_Autism_and_Developmental_Medicine_Institute,Geisinger_Health_System:ADMI00026|Illumina_Clinical_Services_Laboratory,Illumina:782658;GENEINFO=CBS:875;MC=SO:0001583|missense_variant;ORIGIN=17;RS=147040567;Pangolin=ENSG00000160200.18|-10:0.02|-10:-0.0
chr21	43063060	560232	C	T	.	.	AF_EXAC=2e-05;ALLELEID=551338;CLNDN=Classic_homocystinuria;CLNDISDB=MONDO:MONDO:0009352,MedGen:C0751202,OMIM:236200,Orphanet:ORPHA394;CLNHGVS=NC_000021.9:g.43063060C>T;CLNREVSTAT=criteria_provided,_single_submitter;CLNSIG=Uncertain_significance;CLNVC=single_nucleotide_variant;CLNVCSO=SO:0001483;CLNVI=Geisinger_Autism_and_Developmental_Medicine_Institute,Geisinger_Health_System:ADMI00025;GENEINFO=CBS:875;MC=SO:0001583|missense_variant;ORIGIN=8;RS=765811825;Pangolin=ENSG00000160200.18|-19:0.1|18:-0.02
chr21	43063063	373629	G	A	.	.	ALLELEID=360445;CLNDN=not_specified;CLNDISDB=MedGen:CN169374;CLNHGVS=NC_000021.9:g.43063063G>A;CLNREVSTAT=criteria_provided,_single_submitter;CLNSIG=Uncertain_significance;CLNVC=single_nucleotide_variant;CLNVCSO=SO:0001483;GENEINFO=CBS:875;MC=SO:0001583|missense_variant;ORIGIN=1;RS=1057518515;Pangolin=ENSG00000160200.18|-22:0.03|-7:-0.0
chr21	43063067	405374	C	T	.	.	ALLELEID=403799;CLNDN=Classic_homocystinuria|Cardiovascular_phenotype;CLNDISDB=MONDO:MONDO:0009352,MedGen:C0751202,OMIM:236200,Orphanet:ORPHA394|MedGen:CN230736;CLNHGVS=NC_000021.9:g.43063067C>T;CLNREVSTAT=criteria_provided,_conflicting_interpretations;CLNSIG=Conflicting_interpretations_of_pathogenicity;CLNSIGCONF=Likely_benign(1),Uncertain_significance(1);CLNVC=single_nucleotide_variant;CLNVCSO=SO:0001483;GENEINFO=CBS:875;MC=SO:0001819|synonymous_variant;ORIGIN=1;RS=1060500682;Pangolin=ENSG00000160200.18|-26:0.07|-11:-0.01
chr21	43063069	1041925	C	T	.	.	ALLELEID=1034927;CLNDN=Classic_homocystinuria;CLNDISDB=MONDO:MONDO:0009352,MedGen:C0751202,OMIM:236200,Orphanet:ORPHA394;CLNHGVS=NC_000021.9:g.43063069C>T;CLNREVSTAT=criteria_provided,_single_submitter;CLNSIG=Uncertain_significance;CLNVC=single_nucleotide_variant;CLNVCSO=SO:0001483;GENEINFO=CBS:875;MC=SO:0001583|missense_variant;ORIGIN=1;Pangolin=ENSG00000160200.18|9:0.01|-28:-0.01
chr21	43063089	551402	C	A	.	.	AF_ESP=0.00038;ALLELEID=549108;CLNDN=Classic_homocystinuria;CLNDISDB=MONDO:MONDO:0009352,MedGen:C0751202,OMIM:236200,Orphanet:ORPHA394;CLNHGVS=NC_000021.9:g.43063089C>A;CLNREVSTAT=criteria_provided,_single_submitter;CLNSIG=Uncertain_significance;CLNVC=single_nucleotide_variant;CLNVCSO=SO:0001483;GENEINFO=CBS:875;MC=SO:0001627|intron_variant;ORIGIN=0;RS=371619788;Pangolin=ENSG00000160200.18|-11:0.02|-48:-0.03
chr21	43063091	136670	C	T	.	.	AF_ESP=0.00062;AF_TGP=0.0002;ALLELEID=140373;CLNDN=Classic_homocystinuria|not_specified;CLNDISDB=MONDO:MONDO:0009352,MedGen:C0751202,OMIM:236200,Orphanet:ORPHA394|MedGen:CN169374;CLNHGVS=NC_000021.9:g.43063091C>T;CLNREVSTAT=criteria_provided,_conflicting_interpretations;CLNSIG=Conflicting_interpretations_of_pathogenicity;CLNSIGCONF=Benign(1),Uncertain_significance(1);CLNVC=single_nucleotide_variant;CLNVCSO=SO:0001483;CLNVI=Illumina_Clinical_Services_Laboratory,Illumina:750397;GENEINFO=CBS:875;MC=SO:0001627|intron_variant;ORIGIN=1;RS=201106576;Pangolin=ENSG00000160200.18|-13:0.0|-50:-0.01
chr21	43063903	656723	G	A	.	.	AF_EXAC=2e-05;ALLELEID=649012;CLNDN=Classic_homocystinuria;CLNDISDB=MONDO:MONDO:0009352,MedGen:C0751202,OMIM:236200,Orphanet:ORPHA394;CLNHGVS=NC_000021.9:g.43063903G>A;CLNREVSTAT=criteria_provided,_single_submitter;CLNSIG=Uncertain_significance;CLNVC=single_nucleotide_variant;CLNVCSO=SO:0001483;GENEINFO=CBS:875;MC=SO:0001819|synonymous_variant;ORIGIN=1;RS=764638041;Pangolin=ENSG00000160200.18|-3:0.0|-3:-0.0
chr21	43063937	656624	A	G	.	.	AF_EXAC=2e-05;ALLELEID=649013;CLNDN=Classic_homocystinuria;CLNDISDB=MONDO:MONDO:0009352,MedGen:C0751202,OMIM:236200,Orphanet:ORPHA394;CLNHGVS=NC_000021.9:g.43063937A>G;CLNREVSTAT=criteria_provided,_single_submitter;CLNSIG=Uncertain_significance;CLNVC=single_nucleotide_variant;CLNVCSO=SO:0001483;GENEINFO=CBS:875;MC=SO:0001583|missense_variant;ORIGIN=1;RS=760212248;Pangolin=ENSG00000160200.18|-41:0.0|-37:-0.0
chr21	43063942	264505	C	T	.	.	AF_EXAC=5e-05;AF_TGP=0.0004;ALLELEID=259094;CLNDN=Classic_homocystinuria|Cardiovascular_phenotype;CLNDISDB=MONDO:MONDO:0009352,MedGen:C0751202,OMIM:236200,Orphanet:ORPHA394|MedGen:CN230736;CLNHGVS=NC_000021.9:g.43063942C>T;CLNREVSTAT=criteria_provided,_conflicting_interpretations;CLNSIG=Conflicting_interpretations_of_pathogenicity;CLNSIGCONF=Likely_benign(1),Uncertain_significance(2);CLNVC=single_nucleotide_variant;CLNVCSO=SO:0001483;CLNVI=Illumina_Clinical_Services_Laboratory,Illumina:614070;GENEINFO=CBS:875;MC=SO:0001819|synonymous_variant;ORIGIN=1;RS=551782391;Pangolin=ENSG00000160200.18|44:0.0|49:-0.01
chr21	43063953	538698	C	T	.	.	AF_ESP=8e-05;AF_EXAC=1e-05;ALLELEID=533939;CLNDN=Classic_homocystinuria;CLNDISDB=MONDO:MONDO:0009352,MedGen:C0751202,OMIM:236200,Orphanet:ORPHA394;CLNHGVS=NC_000021.9:g.43063953C>T;CLNREVSTAT=criteria_provided,_single_submitter;CLNSIG=Uncertain_significance;CLNVC=single_nucleotide_variant;CLNVCSO=SO:0001483;GENEINFO=CBS:875;MC=SO:0001583|missense_variant;ORIGIN=1;RS=143124288;Pangolin=ENSG00000160200.18|33:0.0|38:-0.02
chr21	43063958	188927	G	A	.	.	AF_EXAC=6e-05;ALLELEID=187056;CLNDN=Homocystinuria|Classic_homocystinuria|Hyperhomocysteinemia|not_provided;CLNDISDB=Human_Phenotype_Ontology:HP:0002156,MONDO:MONDO:0004737,MedGen:C0019880|MONDO:MONDO:0009352,MedGen:C0751202,OMIM:236200,Orphanet:ORPHA394|MedGen:C0598608,OMIM:603174,SNOMED_CT:419503008|MedGen:CN517202;CLNHGVS=NC_000021.9:g.43063958G>A;CLNREVSTAT=criteria_provided,_conflicting_interpretations;CLNSIG=Conflicting_interpretations_of_pathogenicity;CLNSIGCONF=Likely_pathogenic(1),Pathogenic(3),Uncertain_significance(2);CLNVC=single_nucleotide_variant;CLNVCSO=SO:0001483;CLNVI=UniProtKB_(protein):P35520#VAR_002183;GENEINFO=CBS:875;MC=SO:0001583|missense_variant;ORIGIN=1;RS=758236584;Pangolin=ENSG00000160200.18|33:0.0|36:-0.0
chr21	43063962	573223	C	T	.	.	ALLELEID=571571;CLNDN=Classic_homocystinuria;CLNDISDB=MONDO:MONDO:0009352,MedGen:C0751202,OMIM:236200,Orphanet:ORPHA394;CLNHGVS=NC_000021.9:g.43063962C>T;CLNREVSTAT=criteria_provided,_single_submitter;CLNSIG=Uncertain_significance;CLNVC=single_nucleotide_variant;CLNVCSO=SO:0001483;GENEINFO=CBS:875;MC=SO:0001583|missense_variant;ORIGIN=1;RS=1000697114;Pangolin=ENSG00000160200.18|29:0.01|2:-0.0
chr21	43063965	989625	C	G	.	.	ALLELEID=980044;CLNDN=Classic_homocystinuria;CLNDISDB=MONDO:MONDO:0009352,MedGen:C0751202,OMIM:236200,Orphanet:ORPHA394;CLNHGVS=NC_000021.9:g.43063965C>G;CLNREVSTAT=no_assertion_criteria_provided;CLNSIG=Uncertain_significance;CLNVC=single_nucleotide_variant;CLNVCSO=SO:0001483;GENEINFO=CBS:875;MC=SO:0001583|missense_variant;ORIGIN=1;Pangolin=ENSG00000160200.18|26:0.0|26:-0.0
chr21	43063976	555482	A	G	.	.	ALLELEID=549275;CLNDN=Classic_homocystinuria;CLNDISDB=MONDO:MONDO:0009352,MedGen:C0751202,OMIM:236200,Orphanet:ORPHA394;CLNHGVS=NC_000021.9:g.43063976A>G;CLNREVSTAT=criteria_provided,_single_submitter;CLNSIG=Uncertain_significance;CLNVC=single_nucleotide_variant;CLNVCSO=SO:0001483;GENEINFO=CBS:875;MC=SO:0001583|missense_variant;ORIGIN=0;RS=1176770868;Pangolin=ENSG00000160200.18|15:0.01|10:-0.0
chr21	43063978	212854	C	T	.	.	ALLELEID=210427;CLNDN=Classic_homocystinuria|not_provided;CLNDISDB=MONDO:MONDO:0009352,MedGen:C0751202,OMIM:236200,Orphanet:ORPHA394|MedGen:CN517202;CLNHGVS=NC_000021.9:g.43063978C>T;CLNREVSTAT=criteria_provided,_multiple_submitters,_no_conflicts;CLNSIG=Uncertain_significance;CLNVC=single_nucleotide_variant;CLNVCSO=SO:0001483;GENEINFO=CBS:875;MC=SO:0001583|missense_variant;ORIGIN=1;RS=863223431;Pangolin=ENSG00000160200.18|45:0.01|13:-0.02
chr21	43063979	538700	A	T	.	.	ALLELEID=533899;CLNDN=Classic_homocystinuria;CLNDISDB=MONDO:MONDO:0009352,MedGen:C0751202,OMIM:236200,Orphanet:ORPHA394;CLNHGVS=NC_000021.9:g.43063979A>T;CLNREVSTAT=criteria_provided,_single_submitter;CLNSIG=Uncertain_significance;CLNVC=single_nucleotide_variant;CLNVCSO=SO:0001483;GENEINFO=CBS:875;MC=SO:0001583|missense_variant;ORIGIN=1;RS=1555874564;Pangolin=ENSG00000160200.18|12:0.01|-15:-0.0
chr21	43063983	570830	C	T	.	.	ALLELEID=575172;CLNDN=Classic_homocystinuria;CLNDISDB=MONDO:MONDO:0009352,MedGen:C0751202,OMIM:236200,Orphanet:ORPHA394;CLNHGVS=NC_000021.9:g.43063983C>T;CLNREVSTAT=criteria_provided,_single_submitter;CLNSIG=Uncertain_significance;CLNVC=single_nucleotide_variant;CLNVCSO=SO:0001483;GENEINFO=CBS:875;MC=SO:0001583|missense_variant;ORIGIN=1;RS=767397847;Pangolin=ENSG00000160200.18|40:0.01|3:-0.0
chr21	43063987	989626	C	G	.	.	ALLELEID=980045;CLNDN=Classic_homocystinuria;CLNDISDB=MONDO:MONDO:0009352,MedGen:C0751202,OMIM:236200,Orphanet:ORPHA394;CLNHGVS=NC_000021.9:g.43063987C>G;CLNREVSTAT=no_assertion_criteria_provided;CLNSIG=Uncertain_significance;CLNVC=single_nucleotide_variant;CLNVCSO=SO:0001483;GENEINFO=CBS:875;MC=SO:0001583|missense_variant;ORIGIN=1;Pangolin=ENSG00000160200.18|4:0.02|-1:-0.01
chr21	43065198	384021	C	T	.	.	AF_EXAC=0.0001;ALLELEID=379784;CLNDN=Classic_homocystinuria|Cardiovascular_phenotype|not_provided;CLNDISDB=MONDO:MONDO:0009352,MedGen:C0751202,OMIM:236200,Orphanet:ORPHA394|MedGen:CN230736|MedGen:CN517202;CLNHGVS=NC_000021.9:g.43065198C>T;CLNREVSTAT=criteria_provided,_multiple_submitters,_no_conflicts;CLNSIG=Uncertain_significance;CLNVC=single_nucleotide_variant;CLNVCSO=SO:0001483;GENEINFO=CBS:875;MC=SO:0001627|intron_variant;ORIGIN=1;RS=750518463;Pangolin=ENSG00000160200.18|11:0.05|5:-0.51
chr21	43065208	944779	C	T	.	.	ALLELEID=929328;CLNDN=Classic_homocystinuria;CLNDISDB=MONDO:MONDO:0009352,MedGen:C0751202,OMIM:236200,Orphanet:ORPHA394;CLNHGVS=NC_000021.9:g.43065208C>T;CLNREVSTAT=criteria_provided,_single_submitter;CLNSIG=Uncertain_significance;CLNVC=single_nucleotide_variant;CLNVCSO=SO:0001483;GENEINFO=CBS:875;MC=SO:0001583|missense_variant;ORIGIN=1;Pangolin=ENSG00000160200.18|-5:0.01|1:-0.0
chr21	43065229	568240	G	A	.	.	ALLELEID=571575;CLNDN=Classic_homocystinuria;CLNDISDB=MONDO:MONDO:0009352,MedGen:C0751202,OMIM:236200,Orphanet:ORPHA394;CLNHGVS=NC_000021.9:g.43065229G>A;CLNREVSTAT=criteria_provided,_single_submitter;CLNSIG=Uncertain_significance;CLNVC=single_nucleotide_variant;CLNVCSO=SO:0001483;GENEINFO=CBS:875;MC=SO:0001583|missense_variant;ORIGIN=1;RS=1568931765;Pangolin=ENSG00000160200.18|-26:0.0|5:-0.0
chr21	43065256	553698	T	C	.	.	ALLELEID=549276;CLNDN=Classic_homocystinuria;CLNDISDB=MONDO:MONDO:0009352,MedGen:C0751202,OMIM:236200,Orphanet:ORPHA394;CLNHGVS=NC_000021.9:g.43065256T>C;CLNREVSTAT=criteria_provided,_multiple_submitters,_no_conflicts;CLNSIG=Uncertain_significance;CLNVC=single_nucleotide_variant;CLNVCSO=SO:0001483;GENEINFO=CBS:875;MC=SO:0001583|missense_variant;ORIGIN=1;RS=1555874803;Pangolin=ENSG00000160200.18|-1:0.0|16:-0.01
chr21	43065268	1035460	C	A	.	.	ALLELEID=1034928;CLNDN=Classic_homocystinuria;CLNDISDB=MONDO:MONDO:0009352,MedGen:C0751202,OMIM:236200,Orphanet:ORPHA394;CLNHGVS=NC_000021.9:g.43065268C>A;CLNREVSTAT=criteria_provided,_single_submitter;CLNSIG=Uncertain_significance;CLNVC=single_nucleotide_variant;CLNVCSO=SO:0001483;GENEINFO=CBS:875;MC=SO:0001583|missense_variant;ORIGIN=1;Pangolin=ENSG00000160200.18|4:0.0|4:-0.0
chr21	43065269	212851	G	A	.	.	AF_ESP=0.00038;AF_EXAC=0.00026;AF_TGP=0.0002;ALLELEID=210431;CLNDN=Classic_homocystinuria|Cardiovascular_phenotype|not_provided;CLNDISDB=MONDO:MONDO:0009352,MedGen:C0751202,OMIM:236200,Orphanet:ORPHA394|MedGen:CN230736|MedGen:CN517202;CLNHGVS=NC_000021.9:g.43065269G>A;CLNREVSTAT=criteria_provided,_multiple_submitters,_no_conflicts;CLNSIG=Uncertain_significance;CLNVC=single_nucleotide_variant;CLNVCSO=SO:0001483;GENEINFO=CBS:875;MC=SO:0001583|missense_variant;ORIGIN=1;RS=139456571;Pangolin=ENSG00000160200.18|3:0.0|3:-0.0
chr21	43065281	1016287	A	C	.	.	ALLELEID=1014355;CLNDN=Classic_homocystinuria;CLNDISDB=MONDO:MONDO:0009352,MedGen:C0751202,OMIM:236200,Orphanet:ORPHA394;CLNHGVS=NC_000021.9:g.43065281A>C;CLNREVSTAT=criteria_provided,_single_submitter;CLNSIG=Uncertain_significance;CLNVC=single_nucleotide_variant;CLNVCSO=SO:0001483;GENEINFO=CBS:875;MC=SO:0001627|intron_variant;ORIGIN=1;Pangolin=ENSG00000160200.18|27:0.0|-7:-0.0
chr21	43065389	632066	G	A	.	.	ALLELEID=620672;CLNDN=Classic_homocystinuria;CLNDISDB=MONDO:MONDO:0009352,MedGen:C0751202,OMIM:236200,Orphanet:ORPHA394;CLNHGVS=NC_000021.9:g.43065389G>A;CLNREVSTAT=criteria_provided,_single_submitter;CLNSIG=Uncertain_significance;CLNVC=single_nucleotide_variant;CLNVCSO=SO:0001483;CLNVI=Illumina_Clinical_Services_Laboratory,Illumina:285390;GENEINFO=CBS:875;MC=SO:0001587|nonsense;ORIGIN=1;RS=1568932262;Pangolin=ENSG00000160200.18|2:0.0|-2:-0.02
chr21	43065403	557413	G	A	.	.	ALLELEID=549053;CLNDN=Classic_homocystinuria;CLNDISDB=MONDO:MONDO:0009352,MedGen:C0751202,OMIM:236200,Orphanet:ORPHA394;CLNHGVS=NC_000021.9:g.43065403G>A;CLNREVSTAT=criteria_provided,_single_submitter;CLNSIG=Uncertain_significance;CLNVC=single_nucleotide_variant;CLNVCSO=SO:0001483;GENEINFO=CBS:875;MC=SO:0001583|missense_variant;ORIGIN=0;RS=1555874874;Pangolin=ENSG00000160200.18|-16:0.0|-16:-0.0
chr21	43065416	809290	C	T	.	.	AF_EXAC=4e-05;ALLELEID=798027;CLNDN=not_provided;CLNDISDB=MedGen:CN517202;CLNHGVS=NC_000021.9:g.43065416C>T;CLNREVSTAT=criteria_provided,_single_submitter;CLNSIG=Uncertain_significance;CLNVC=single_nucleotide_variant;CLNVCSO=SO:0001483;GENEINFO=CBS:875;MC=SO:0001583|missense_variant;ORIGIN=1;RS=758703098;Pangolin=ENSG00000160200.18|50:0.0|49:-0.0
chr21	43065417	212850	G	C	.	.	ALLELEID=210433;CLNDN=Classic_homocystinuria|not_provided;CLNDISDB=MONDO:MONDO:0009352,MedGen:C0751202,OMIM:236200,Orphanet:ORPHA394|MedGen:CN517202;CLNHGVS=NC_000021.9:g.43065417G>C;CLNREVSTAT=criteria_provided,_single_submitter;CLNSIG=Uncertain_significance;CLNVC=single_nucleotide_variant;CLNVCSO=SO:0001483;GENEINFO=CBS:875;MC=SO:0001583|missense_variant;ORIGIN=1;RS=2298758;Pangolin=ENSG00000160200.18|49:0.0|-30:-0.0
chr21	43065421	967777	T	C	.	.	ALLELEID=958965;CLNDN=Classic_homocystinuria;CLNDISDB=MONDO:MONDO:0009352,MedGen:C0751202,OMIM:236200,Orphanet:ORPHA394;CLNHGVS=NC_000021.9:g.43065421T>C;CLNREVSTAT=criteria_provided,_single_submitter;CLNSIG=Uncertain_significance;CLNVC=single_nucleotide_variant;CLNVCSO=SO:0001483;GENEINFO=CBS:875;MC=SO:0001583|missense_variant;ORIGIN=1;Pangolin=ENSG00000160200.18|45:0.0|-34:-0.01
chr21	43065431	405375	A	G	.	.	ALLELEID=404302;CLNDN=Classic_homocystinuria|not_provided;CLNDISDB=MONDO:MONDO:0009352,MedGen:C0751202,OMIM:236200,Orphanet:ORPHA394|MedGen:CN517202;CLNHGVS=NC_000021.9:g.43065431A>G;CLNREVSTAT=criteria_provided,_single_submitter;CLNSIG=Uncertain_significance;CLNVC=single_nucleotide_variant;CLNVCSO=SO:0001483;GENEINFO=CBS:875;MC=SO:0001583|missense_variant;ORIGIN=1;RS=1060500683;Pangolin=ENSG00000160200.18|-44:0.01|35:-0.0
chr21	43065437	212849	C	T	.	.	AF_ESP=8e-05;AF_EXAC=2e-05;ALLELEID=210434;CLNDN=Classic_homocystinuria|not_provided;CLNDISDB=MONDO:MONDO:0009352,MedGen:C0751202,OMIM:236200,Orphanet:ORPHA394|MedGen:CN517202;CLNHGVS=NC_000021.9:g.43065437C>T;CLNREVSTAT=criteria_provided,_multiple_submitters,_no_conflicts;CLNSIG=Uncertain_significance;CLNVC=single_nucleotide_variant;CLNVCSO=SO:0001483;GENEINFO=CBS:875;MC=SO:0001583|missense_variant;ORIGIN=1;RS=369220569;Pangolin=ENSG00000160200.18|-50:0.0|29:-0.01
chr21	43065441	340086	C	A	.	.	AF_TGP=0.0004;ALLELEID=336874;CLNDN=Classic_homocystinuria|not_specified;CLNDISDB=MONDO:MONDO:0009352,MedGen:C0751202,OMIM:236200,Orphanet:ORPHA394|MedGen:CN169374;CLNHGVS=NC_000021.9:g.43065441C>A;CLNREVSTAT=criteria_provided,_conflicting_interpretations;CLNSIG=Conflicting_interpretations_of_pathogenicity;CLNSIGCONF=Benign(1),Likely_benign(1),Uncertain_significance(1);CLNVC=single_nucleotide_variant;CLNVCSO=SO:0001483;CLNVI=Illumina_Clinical_Services_Laboratory,Illumina:803368;GENEINFO=CBS:875;MC=SO:0001819|synonymous_variant;ORIGIN=1;RS=539670390;Pangolin=ENSG00000160200.18|24:0.0|25:-0.0
chr21	43065443	212848	C	T	.	.	AF_ESP=8e-05;AF_EXAC=7e-05;AF_TGP=0.0002;ALLELEID=210435;CLNDN=Classic_homocystinuria|not_provided;CLNDISDB=MONDO:MONDO:0009352,MedGen:C0751202,OMIM:236200,Orphanet:ORPHA394|MedGen:CN517202;CLNHGVS=NC_000021.9:g.43065443C>T;CLNREVSTAT=criteria_provided,_single_submitter;CLNSIG=Uncertain_significance;CLNVC=single_nucleotide_variant;CLNVCSO=SO:0001483;GENEINFO=CBS:875;MC=SO:0001583|missense_variant;ORIGIN=1;RS=372679328;Pangolin=ENSG00000160200.18|23:0.0|22:-0.0
chr21	43065453	340087	C	T	.	.	AF_ESP=8e-05;AF_EXAC=0.00054;AF_TGP=0.0002;ALLELEID=336879;CLNDN=Classic_homocystinuria;CLNDISDB=MONDO:MONDO:0009352,MedGen:C0751202,OMIM:236200,Orphanet:ORPHA394;CLNHGVS=NC_000021.9:g.43065453C>T;CLNREVSTAT=criteria_provided,_conflicting_interpretations;CLNSIG=Conflicting_interpretations_of_pathogenicity;CLNSIGCONF=Benign(1),Uncertain_significance(1);CLNVC=single_nucleotide_variant;CLNVCSO=SO:0001483;CLNVI=Illumina_Clinical_Services_Laboratory,Illumina:648341;GENEINFO=CBS:875;MC=SO:0001819|synonymous_variant;ORIGIN=1;RS=181472622;Pangolin=ENSG00000160200.18|-2:0.0|12:-0.0
chr21	43065454	642590	G	A	.	.	AF_EXAC=1e-05;ALLELEID=649014;CLNDN=Classic_homocystinuria;CLNDISDB=MONDO:MONDO:0009352,MedGen:C0751202,OMIM:236200,Orphanet:ORPHA394;CLNHGVS=NC_000021.9:g.43065454G>A;CLNREVSTAT=criteria_provided,_single_submitter;CLNSIG=Uncertain_significance;CLNVC=single_nucleotide_variant;CLNVCSO=SO:0001483;GENEINFO=CBS:875;MC=SO:0001583|missense_variant;ORIGIN=1;RS=758712880;Pangolin=ENSG00000160200.18|11:0.0|11:-0.0
chr21	43065457	1014051	G	C	.	.	ALLELEID=1014356;CLNDN=Classic_homocystinuria;CLNDISDB=MONDO:MONDO:0009352,MedGen:C0751202,OMIM:236200,Orphanet:ORPHA394;CLNHGVS=NC_000021.9:g.43065457G>C;CLNREVSTAT=criteria_provided,_single_submitter;CLNSIG=Uncertain_significance;CLNVC=single_nucleotide_variant;CLNVCSO=SO:0001483;GENEINFO=CBS:875;MC=SO:0001583|missense_variant;ORIGIN=1;Pangolin=ENSG00000160200.18|8:0.0|9:-0.0
chr21	43065465	577942	C	G	.	.	AF_EXAC=4e-05;AF_TGP=0.0004;ALLELEID=573810;CLNDN=Classic_homocystinuria;CLNDISDB=MONDO:MONDO:0009352,MedGen:C0751202,OMIM:236200,Orphanet:ORPHA394;CLNHGVS=NC_000021.9:g.43065465C>G;CLNREVSTAT=criteria_provided,_single_submitter;CLNSIG=Uncertain_significance;CLNVC=single_nucleotide_variant;CLNVCSO=SO:0001483;GENEINFO=CBS:875;MC=SO:0001583|missense_variant;ORIGIN=1;RS=555751528;Pangolin=ENSG00000160200.18|24:0.0|1:-0.01
chr21	43065499	198388	CCCAGTGCCCGCAGCACGT	C	.	.	ALLELEID=195549;CLNDN=Classic_homocystinuria|not_provided;CLNDISDB=MONDO:MONDO:0009352,MedGen:C0751202,OMIM:236200,Orphanet:ORPHA394|MedGen:CN517202;CLNHGVS=NC_000021.9:g.43065503_43065520del;CLNREVSTAT=criteria_provided,_conflicting_interpretations;CLNSIG=Conflicting_interpretations_of_pathogenicity;CLNSIGCONF=Likely_pathogenic(1),Pathogenic(1),Uncertain_significance(1);CLNVC=Deletion;CLNVCSO=SO:0000159;GENEINFO=CBS:875;MC=SO:0001822|inframe_deletion;ORIGIN=1;RS=794727835;Pangolin=ENSG00000160200.18|-34:0.01|-33:-0.01
chr21	43065505	263808	G	A	.	.	ALLELEID=259098;CLNDN=Classic_homocystinuria|Cardiovascular_phenotype;CLNDISDB=MONDO:MONDO:0009352,MedGen:C0751202,OMIM:236200,Orphanet:ORPHA394|MedGen:CN230736;CLNHGVS=NC_000021.9:g.43065505G>A;CLNREVSTAT=criteria_provided,_multiple_submitters,_no_conflicts;CLNSIG=Uncertain_significance;CLNVC=single_nucleotide_variant;CLNVCSO=SO:0001483;GENEINFO=CBS:875;MC=SO:0001583|missense_variant;ORIGIN=1;RS=374464810;Pangolin=ENSG00000160200.18|16:0.01|-39:-0.0
chr21	43065508	657002	C	T	.	.	AF_ESP=8e-05;AF_EXAC=5e-05;ALLELEID=649015;CLNDN=Classic_homocystinuria;CLNDISDB=MONDO:MONDO:0009352,MedGen:C0751202,OMIM:236200,Orphanet:ORPHA394;CLNHGVS=NC_000021.9:g.43065508C>T;CLNREVSTAT=criteria_provided,_single_submitter;CLNSIG=Uncertain_significance;CLNVC=single_nucleotide_variant;CLNVCSO=SO:0001483;GENEINFO=CBS:875;MC=SO:0001583|missense_variant;ORIGIN=1;RS=138314784;Pangolin=ENSG00000160200.18|-2:0.01|-43:-0.0
chr21	43065514	556830	A	G	.	.	ALLELEID=549426;CLNDN=Classic_homocystinuria;CLNDISDB=MONDO:MONDO:0009352,MedGen:C0751202,OMIM:236200,Orphanet:ORPHA394;CLNHGVS=NC_000021.9:g.43065514A>G;CLNREVSTAT=criteria_provided,_single_submitter;CLNSIG=Uncertain_significance;CLNVC=single_nucleotide_variant;CLNVCSO=SO:0001483;GENEINFO=CBS:875;MC=SO:0001583|missense_variant;ORIGIN=0;RS=1555875010;Pangolin=ENSG00000160200.18|-48:0.0|7:-0.01
chr21	43065515	643695	C	T	.	.	AF_EXAC=4e-05;ALLELEID=649016;CLNDN=Classic_homocystinuria;CLNDISDB=MONDO:MONDO:0009352,MedGen:C0751202,OMIM:236200,Orphanet:ORPHA394;CLNHGVS=NC_000021.9:g.43065515C>T;CLNREVSTAT=criteria_provided,_single_submitter;CLNSIG=Uncertain_significance;CLNVC=single_nucleotide_variant;CLNVCSO=SO:0001483;GENEINFO=CBS:875;MC=SO:0001583|missense_variant;ORIGIN=1;RS=759402521;Pangolin=ENSG00000160200.18|6:0.01|-49:-0.0
chr21	43065516	263327	G	A	.	.	AF_EXAC=0.0001;ALLELEID=259099;CLNDN=Classic_homocystinuria|Cardiovascular_phenotype;CLNDISDB=MONDO:MONDO:0009352,MedGen:C0751202,OMIM:236200,Orphanet:ORPHA394|MedGen:CN230736;CLNHGVS=NC_000021.9:g.43065516G>A;CLNREVSTAT=criteria_provided,_conflicting_interpretations;CLNSIG=Conflicting_interpretations_of_pathogenicity;CLNSIGCONF=Likely_benign(1),Uncertain_significance(1);CLNVC=single_nucleotide_variant;CLNVCSO=SO:0001483;GENEINFO=CBS:875;MC=SO:0001819|synonymous_variant;ORIGIN=1;RS=769712423;Pangolin=ENSG00000160200.18|5:0.01|-50:-0.0
chr21	43065521	340088	C	T	.	.	AF_ESP=8e-05;ALLELEID=346587;CLNDN=Classic_homocystinuria;CLNDISDB=MONDO:MONDO:0009352,MedGen:C0751202,OMIM:236200,Orphanet:ORPHA394;CLNHGVS=NC_000021.9:g.43065521C>T;CLNREVSTAT=criteria_provided,_single_submitter;CLNSIG=Uncertain_significance;CLNVC=single_nucleotide_variant;CLNVCSO=SO:0001483;CLNVI=Illumina_Clinical_Services_Laboratory,Illumina:93517;GENEINFO=CBS:875;MC=SO:0001583|missense_variant;ORIGIN=1;RS=370843514;Pangolin=ENSG00000160200.18|0:0.02|22:-0.0
chr21	43065616	421268	C	G	.	.	ALLELEID=410880;CLNDN=not_provided;CLNDISDB=MedGen:CN517202;CLNHGVS=NC_000021.9:g.43065616C>G;CLNREVSTAT=criteria_provided,_single_submitter;CLNSIG=Uncertain_significance;CLNVC=single_nucleotide_variant;CLNVCSO=SO:0001483;GENEINFO=CBS:875;MC=SO:0001583|missense_variant;ORIGIN=1;RS=1064795022;Pangolin=ENSG00000160200.18|-4:0.81|0:-0.39
chr21	43065629	940215	A	C	.	.	ALLELEID=939122;CLNDN=Classic_homocystinuria;CLNDISDB=MONDO:MONDO:0009352,MedGen:C0751202,OMIM:236200,Orphanet:ORPHA394;CLNHGVS=NC_000021.9:g.43065629A>C;CLNREVSTAT=criteria_provided,_single_submitter;CLNSIG=Uncertain_significance;CLNVC=single_nucleotide_variant;CLNVCSO=SO:0001483;GENEINFO=CBS:875;MC=SO:0001583|missense_variant;ORIGIN=1;Pangolin=ENSG00000160200.18|-13:0.0|-13:-0.0
chr21	43065645	127	C	T	.	.	AF_EXAC=3e-05;ALLELEID=15166;CLNDN=Classic_homocystinuria|Homocystinuria,_pyridoxine-responsive|Cardiovascular_phenotype|not_provided;CLNDISDB=MONDO:MONDO:0009352,MedGen:C0751202,OMIM:236200,Orphanet:ORPHA394|MedGen:C3502110|MedGen:CN230736|MedGen:CN517202;CLNHGVS=NC_000021.9:g.43065645C>T;CLNREVSTAT=criteria_provided,_conflicting_interpretations;CLNSIG=Conflicting_interpretations_of_pathogenicity;CLNSIGCONF=Pathogenic(1),Uncertain_significance(4);CLNVC=single_nucleotide_variant;CLNVCSO=SO:0001483;CLNVI=Illumina_Clinical_Services_Laboratory,Illumina:600939|OMIM_Allelic_Variant:613381.0011|UniProtKB_(protein):P35520#VAR_002180;GENEINFO=CBS:875;MC=SO:0001583|missense_variant;ORIGIN=1;RS=121964970;Pangolin=ENSG00000160200.18|50:0.0|-29:-0.0
chr21	43065654	580466	A	C	.	.	ALLELEID=575173;CLNDN=Classic_homocystinuria;CLNDISDB=MONDO:MONDO:0009352,MedGen:C0751202,OMIM:236200,Orphanet:ORPHA394;CLNHGVS=NC_000021.9:g.43065654A>C;CLNREVSTAT=criteria_provided,_single_submitter;CLNSIG=Uncertain_significance;CLNVC=single_nucleotide_variant;CLNVCSO=SO:0001483;GENEINFO=CBS:875;MC=SO:0001583|missense_variant;ORIGIN=1;RS=1234354755;Pangolin=ENSG00000160200.18|41:0.0|-38:-0.0
chr21	43065678	263924	C	T	.	.	AF_TGP=0.0002;ALLELEID=259104;CLNDN=Classic_homocystinuria|Cardiovascular_phenotype;CLNDISDB=MONDO:MONDO:0009352,MedGen:C0751202,OMIM:236200,Orphanet:ORPHA394|MedGen:CN230736;CLNHGVS=NC_000021.9:g.43065678C>T;CLNREVSTAT=criteria_provided,_multiple_submitters,_no_conflicts;CLNSIG=Uncertain_significance;CLNVC=single_nucleotide_variant;CLNVCSO=SO:0001483;GENEINFO=CBS:875;MC=SO:0001583|missense_variant;ORIGIN=1;RS=199817801;Pangolin=ENSG00000160200.18|17:0.01|-43:-0.0
chr21	43065684	871180	C	T	.	.	ALLELEID=860690;CLNDN=Classic_homocystinuria|not_provided;CLNDISDB=MONDO:MONDO:0009352,MedGen:C0751202,OMIM:236200,Orphanet:ORPHA394|MedGen:CN517202;CLNHGVS=NC_000021.9:g.43065684C>T;CLNREVSTAT=criteria_provided,_conflicting_interpretations;CLNSIG=Conflicting_interpretations_of_pathogenicity;CLNSIGCONF=Pathogenic(1),Uncertain_significance(1);CLNVC=single_nucleotide_variant;CLNVCSO=SO:0001483;GENEINFO=CBS:875;MC=SO:0001583|missense_variant;ORIGIN=1;Pangolin=ENSG00000160200.18|11:0.01|-49:-0.0
chr21	43066243	582499	C	A	.	.	ALLELEID=573814;CLNDN=Classic_homocystinuria;CLNDISDB=MONDO:MONDO:0009352,MedGen:C0751202,OMIM:236200,Orphanet:ORPHA394;CLNHGVS=NC_000021.9:g.43066243C>A;CLNREVSTAT=criteria_provided,_single_submitter;CLNSIG=Uncertain_significance;CLNVC=single_nucleotide_variant;CLNVCSO=SO:0001483;GENEINFO=CBS:875;MC=SO:0001583|missense_variant;ORIGIN=1;RS=373782713;Pangolin=ENSG00000160200.18|2:0.04|0:-0.03
chr21	43066244	618552	G	A	.	.	AF_EXAC=1e-05;ALLELEID=610164;CLNDN=Classic_homocystinuria|not_provided;CLNDISDB=MONDO:MONDO:0009352,MedGen:C0751202,OMIM:236200,Orphanet:ORPHA394|MedGen:CN517202;CLNHGVS=NC_000021.9:g.43066244G>A;CLNREVSTAT=criteria_provided,_multiple_submitters,_no_conflicts;CLNSIG=Uncertain_significance;CLNVC=single_nucleotide_variant;CLNVCSO=SO:0001483;CLNVI=ARUP_Laboratories,_Molecular_Genetics_and_Genomics,ARUP_Laboratories:27232;GENEINFO=CBS:875;MC=SO:0001819|synonymous_variant;ORIGIN=1;RS=750030593;Pangolin=ENSG00000160200.18|-1:0.01|38:-0.0
chr21	43066259	92425	C	T	.	.	AF_ESP=8e-05;AF_EXAC=2e-05;ALLELEID=98336;CLNDN=Classic_homocystinuria|not_provided;CLNDISDB=MONDO:MONDO:0009352,MedGen:C0751202,OMIM:236200,Orphanet:ORPHA394|MedGen:CN517202;CLNHGVS=NC_000021.9:g.43066259C>T;CLNREVSTAT=criteria_provided,_conflicting_interpretations;CLNSIG=Conflicting_interpretations_of_pathogenicity;CLNSIGCONF=Likely_benign(1),Uncertain_significance(1);CLNVC=single_nucleotide_variant;CLNVCSO=SO:0001483;GENEINFO=CBS:875;MC=SO:0001819|synonymous_variant;ORIGIN=1;RS=148782895;Pangolin=ENSG00000160200.18|-16:0.01|-20:-0.0
chr21	43066264	471365	C	G	.	.	ALLELEID=469652;CLNDN=Classic_homocystinuria;CLNDISDB=MONDO:MONDO:0009352,MedGen:C0751202,OMIM:236200,Orphanet:ORPHA394;CLNHGVS=NC_000021.9:g.43066264C>G;CLNREVSTAT=criteria_provided,_single_submitter;CLNSIG=Uncertain_significance;CLNVC=single_nucleotide_variant;CLNVCSO=SO:0001483;GENEINFO=CBS:875;MC=SO:0001583|missense_variant;ORIGIN=1;RS=121964966;Pangolin=ENSG00000160200.18|-21:0.0|45:-0.0
chr21	43066272	642728	G	A	.	.	AF_EXAC=2e-05;ALLELEID=649017;CLNDN=Classic_homocystinuria;CLNDISDB=MONDO:MONDO:0009352,MedGen:C0751202,OMIM:236200,Orphanet:ORPHA394;CLNHGVS=NC_000021.9:g.43066272G>A;CLNREVSTAT=criteria_provided,_single_submitter;CLNSIG=Uncertain_significance;CLNVC=single_nucleotide_variant;CLNVCSO=SO:0001483;GENEINFO=CBS:875;MC=SO:0001583|missense_variant;ORIGIN=1;RS=771178320;Pangolin=ENSG00000160200.18|-29:0.01|-33:-0.0
chr21	43066290	471364	G	A	.	.	AF_ESP=8e-05;AF_EXAC=3e-05;ALLELEID=471228;CLNDN=Classic_homocystinuria;CLNDISDB=MONDO:MONDO:0009352,MedGen:C0751202,OMIM:236200,Orphanet:ORPHA394;CLNHGVS=NC_000021.9:g.43066290G>A;CLNREVSTAT=criteria_provided,_single_submitter;CLNSIG=Uncertain_significance;CLNVC=single_nucleotide_variant;CLNVCSO=SO:0001483;GENEINFO=CBS:875;MC=SO:0001583|missense_variant;ORIGIN=1;RS=144832032;Pangolin=ENSG00000160200.18|-47:0.0|-1:-0.0
chr21	43066293	212845	C	G	.	.	ALLELEID=210439;CLNDN=Classic_homocystinuria|not_provided;CLNDISDB=MONDO:MONDO:0009352,MedGen:C0751202,OMIM:236200,Orphanet:ORPHA394|MedGen:CN517202;CLNHGVS=NC_000021.9:g.43066293C>G;CLNREVSTAT=criteria_provided,_multiple_submitters,_no_conflicts;CLNSIG=Uncertain_significance;CLNVC=single_nucleotide_variant;CLNVCSO=SO:0001483;GENEINFO=CBS:875;MC=SO:0001583|missense_variant;ORIGIN=1;RS=766958673;Pangolin=ENSG00000160200.18|16:0.0|-50:-0.01
chr21	43066294	538695	C	G	.	.	ALLELEID=533942;CLNDN=Classic_homocystinuria;CLNDISDB=MONDO:MONDO:0009352,MedGen:C0751202,OMIM:236200,Orphanet:ORPHA394;CLNHGVS=NC_000021.9:g.43066294C>G;CLNREVSTAT=criteria_provided,_single_submitter;CLNSIG=Uncertain_significance;CLNVC=single_nucleotide_variant;CLNVCSO=SO:0001483;GENEINFO=CBS:875;MC=SO:0001583|missense_variant;ORIGIN=1;RS=147474549;Pangolin=ENSG00000160200.18|42:0.0|49:-0.0
chr21	43066294	212879	C	T	.	.	AF_ESP=0.00015;AF_TGP=0.0002;ALLELEID=210440;CLNDN=Classic_homocystinuria|not_provided;CLNDISDB=MONDO:MONDO:0009352,MedGen:C0751202,OMIM:236200,Orphanet:ORPHA394|MedGen:CN517202;CLNHGVS=NC_000021.9:g.43066294C>T;CLNREVSTAT=criteria_provided,_multiple_submitters,_no_conflicts;CLNSIG=Uncertain_significance;CLNVC=single_nucleotide_variant;CLNVCSO=SO:0001483;GENEINFO=CBS:875;MC=SO:0001583|missense_variant;ORIGIN=1;RS=147474549;Pangolin=ENSG00000160200.18|-2:0.0|42:-0.0
chr21	43066297	212844	C	T	.	.	AF_EXAC=0.00027;AF_TGP=0.0006;ALLELEID=210441;CLNDN=Classic_homocystinuria|Cardiovascular_phenotype|not_provided;CLNDISDB=MONDO:MONDO:0009352,MedGen:C0751202,OMIM:236200,Orphanet:ORPHA394|MedGen:CN230736|MedGen:CN517202;CLNHGVS=NC_000021.9:g.43066297C>T;CLNREVSTAT=criteria_provided,_multiple_submitters,_no_conflicts;CLNSIG=Uncertain_significance;CLNVC=single_nucleotide_variant;CLNVCSO=SO:0001483;GENEINFO=CBS:875;MC=SO:0001583|missense_variant;ORIGIN=1;RS=539326697;Pangolin=ENSG00000160200.18|39:0.0|28:-0.0
chr21	43066299	405373	C	T	.	.	AF_EXAC=1e-05;ALLELEID=403744;CLNDN=Classic_homocystinuria;CLNDISDB=MONDO:MONDO:0009352,MedGen:C0751202,OMIM:236200,Orphanet:ORPHA394;CLNHGVS=NC_000021.9:g.43066299C>T;CLNREVSTAT=criteria_provided,_single_submitter;CLNSIG=Uncertain_significance;CLNVC=single_nucleotide_variant;CLNVCSO=SO:0001483;GENEINFO=CBS:875;MC=SO:0001583|missense_variant;ORIGIN=1;RS=779011920;Pangolin=ENSG00000160200.18|37:0.0|37:-0.0
chr21	43066300	212843	G	A	.	.	AF_ESP=0.00046;AF_EXAC=0.00028;ALLELEID=210442;CLNDN=Intellectual_disability|Classic_homocystinuria|not_specified|Cardiovascular_phenotype|not_provided;CLNDISDB=Human_Phenotype_Ontology:HP:0000730,Human_Phenotype_Ontology:HP:0001249,Human_Phenotype_Ontology:HP:0001267,Human_Phenotype_Ontology:HP:0001286,Human_Phenotype_Ontology:HP:0002122,Human_Phenotype_Ontology:HP:0002192,Human_Phenotype_Ontology:HP:0002316,Human_Phenotype_Ontology:HP:0002382,Human_Phenotype_Ontology:HP:0002386,Human_Phenotype_Ontology:HP:0002402,Human_Phenotype_Ontology:HP:0002458,Human_Phenotype_Ontology:HP:0002482,Human_Phenotype_Ontology:HP:0002499,Human_Phenotype_Ontology:HP:0002543,Human_Phenotype_Ontology:HP:0003767,Human_Phenotype_Ontology:HP:0006833,Human_Phenotype_Ontology:HP:0007154,Human_Phenotype_Ontology:HP:0007176,Human_Phenotype_Ontology:HP:0007180,Human_Phenotype_Ontology:HP:HP:0001249,MONDO:MONDO:0001071,MedGen:C3714756,SNOMED_CT:228156007|MONDO:MONDO:0009352,MedGen:C0751202,OMIM:236200,Orphanet:ORPHA394|MedGen:CN169374|MedGen:CN230736|MedGen:CN517202;CLNHGVS=NC_000021.9:g.43066300G>A;CLNREVSTAT=criteria_provided,_multiple_submitters,_no_conflicts;CLNSIG=Uncertain_significance;CLNVC=single_nucleotide_variant;CLNVCSO=SO:0001483;CLNVI=ARUP_Laboratories,_Molecular_Genetics_and_Genomics,ARUP_Laboratories:13124|Illumina_Clinical_Services_Laboratory,Illumina:110302;GENEINFO=CBS:875;MC=SO:0001583|missense_variant;ORIGIN=1;RS=140002610;Pangolin=ENSG00000160200.18|2:0.0|36:-0.0
chr21	43066300	263891	G	T	.	.	ALLELEID=259108;CLNDN=Cardiovascular_phenotype;CLNDISDB=MedGen:CN230736;CLNHGVS=NC_000021.9:g.43066300G>T;CLNREVSTAT=criteria_provided,_single_submitter;CLNSIG=Uncertain_significance;CLNVC=single_nucleotide_variant;CLNVCSO=SO:0001483;GENEINFO=CBS:875;MC=SO:0001583|missense_variant;ORIGIN=1;RS=140002610;Pangolin=ENSG00000160200.18|36:0.0|-18:-0.0
chr21	43066301	471363	C	G	.	.	ALLELEID=471666;CLNDN=Classic_homocystinuria;CLNDISDB=MONDO:MONDO:0009352,MedGen:C0751202,OMIM:236200,Orphanet:ORPHA394;CLNHGVS=NC_000021.9:g.43066301C>G;CLNREVSTAT=criteria_provided,_single_submitter;CLNSIG=Uncertain_significance;CLNVC=single_nucleotide_variant;CLNVCSO=SO:0001483;GENEINFO=CBS:875;MC=SO:0001583|missense_variant;ORIGIN=1;RS=1555875351;Pangolin=ENSG00000160200.18|35:0.0|8:-0.0
chr21	43066305	519590	G	A	.	.	ALLELEID=510858;CLNDN=Cardiovascular_phenotype;CLNDISDB=MedGen:CN230736;CLNHGVS=NC_000021.9:g.43066305G>A;CLNREVSTAT=criteria_provided,_single_submitter;CLNSIG=Uncertain_significance;CLNVC=single_nucleotide_variant;CLNVCSO=SO:0001483;GENEINFO=CBS:875;MC=SO:0001583|missense_variant;ORIGIN=1;RS=1301672360;Pangolin=ENSG00000160200.18|2:0.0|31:-0.0
chr21	43066313	1057268	A	C	.	.	ALLELEID=1051905;CLNDN=Classic_homocystinuria;CLNDISDB=MONDO:MONDO:0009352,MedGen:C0751202,OMIM:236200,Orphanet:ORPHA394;CLNHGVS=NC_000021.9:g.43066313A>C;CLNREVSTAT=criteria_provided,_single_submitter;CLNSIG=Uncertain_significance;CLNVC=single_nucleotide_variant;CLNVCSO=SO:0001483;GENEINFO=CBS:875;MC=SO:0001583|missense_variant;ORIGIN=1;Pangolin=ENSG00000160200.18|23:0.0|30:-0.0
chr21	43066325	471362	G	T	.	.	ALLELEID=471667;CLNDN=Classic_homocystinuria;CLNDISDB=MONDO:MONDO:0009352,MedGen:C0751202,OMIM:236200,Orphanet:ORPHA394;CLNHGVS=NC_000021.9:g.43066325G>T;CLNREVSTAT=criteria_provided,_single_submitter;CLNSIG=Uncertain_significance;CLNVC=single_nucleotide_variant;CLNVCSO=SO:0001483;GENEINFO=CBS:875;MC=SO:0001583|missense_variant;ORIGIN=1;RS=1555875387;Pangolin=ENSG00000160200.18|11:0.0|0:-0.0
chr21	43066335	1041073	T	C	.	.	ALLELEID=1034929;CLNDN=Classic_homocystinuria;CLNDISDB=MONDO:MONDO:0009352,MedGen:C0751202,OMIM:236200,Orphanet:ORPHA394;CLNHGVS=NC_000021.9:g.43066335T>C;CLNREVSTAT=criteria_provided,_single_submitter;CLNSIG=Uncertain_significance;CLNVC=single_nucleotide_variant;CLNVCSO=SO:0001483;GENEINFO=CBS:875;MC=SO:0001583|missense_variant;ORIGIN=1;Pangolin=ENSG00000160200.18|8:0.0|42:-0.01
chr21	43066342	340090	C	T	.	.	AF_EXAC=2e-05;ALLELEID=336884;CLNDN=Classic_homocystinuria;CLNDISDB=MONDO:MONDO:0009352,MedGen:C0751202,OMIM:236200,Orphanet:ORPHA394;CLNHGVS=NC_000021.9:g.43066342C>T;CLNREVSTAT=criteria_provided,_single_submitter;CLNSIG=Uncertain_significance;CLNVC=single_nucleotide_variant;CLNVCSO=SO:0001483;CLNVI=Illumina_Clinical_Services_Laboratory,Illumina:620411;GENEINFO=CBS:875;MC=SO:0001583|missense_variant;ORIGIN=1;RS=763385546;Pangolin=ENSG00000160200.18|35:0.0|-6:-0.0
chr21	43066345	895757	T	A	.	.	ALLELEID=886880;CLNDN=Classic_homocystinuria;CLNDISDB=MONDO:MONDO:0009352,MedGen:C0751202,OMIM:236200,Orphanet:ORPHA394;CLNHGVS=NC_000021.9:g.43066345T>A;CLNREVSTAT=criteria_provided,_single_submitter;CLNSIG=Uncertain_significance;CLNVC=single_nucleotide_variant;CLNVCSO=SO:0001483;CLNVI=Illumina_Clinical_Services_Laboratory,Illumina:450197;GENEINFO=CBS:875;MC=SO:0001583|missense_variant;ORIGIN=1;Pangolin=ENSG00000160200.18|-9:0.02|32:-0.0
chr21	43066354	429655	C	T	.	.	ALLELEID=422364;CLNDN=Classic_homocystinuria|not_provided;CLNDISDB=MONDO:MONDO:0009352,MedGen:C0751202,OMIM:236200,Orphanet:ORPHA394|MedGen:CN517202;CLNHGVS=NC_000021.9:g.43066354C>T;CLNREVSTAT=criteria_provided,_conflicting_interpretations;CLNSIG=Conflicting_interpretations_of_pathogenicity;CLNSIGCONF=Likely_pathogenic(1),Uncertain_significance(1);CLNVC=single_nucleotide_variant;CLNVCSO=SO:0001483;GENEINFO=CBS:875;MC=SO:0001583|missense_variant;ORIGIN=1;RS=377708532;Pangolin=ENSG00000160200.18|23:0.0|20:-0.0
chr21	43068504	663212	C	G	.	.	ALLELEID=653671;CLNDN=Classic_homocystinuria;CLNDISDB=MONDO:MONDO:0009352,MedGen:C0751202,OMIM:236200,Orphanet:ORPHA394;CLNHGVS=NC_000021.9:g.43068504C>G;CLNREVSTAT=criteria_provided,_single_submitter;CLNSIG=Uncertain_significance;CLNVC=single_nucleotide_variant;CLNVCSO=SO:0001483;GENEINFO=CBS:875;MC=SO:0001627|intron_variant;ORIGIN=1;RS=1601375508;Pangolin=ENSG00000160200.18|14:0.75|5:-0.96
chr21	43068512	641139	G	C	.	.	ALLELEID=649018;CLNDN=Classic_homocystinuria;CLNDISDB=MONDO:MONDO:0009352,MedGen:C0751202,OMIM:236200,Orphanet:ORPHA394;CLNHGVS=NC_000021.9:g.43068512G>C;CLNREVSTAT=criteria_provided,_single_submitter;CLNSIG=Uncertain_significance;CLNVC=single_nucleotide_variant;CLNVCSO=SO:0001483;GENEINFO=CBS:875;MC=SO:0001583|missense_variant;ORIGIN=1;RS=1601375543;Pangolin=ENSG00000160200.18|1:0.94|-3:-0.77
chr21	43068524	340091	G	C	.	.	AF_ESP=8e-05;AF_EXAC=2e-05;ALLELEID=350760;CLNDN=Classic_homocystinuria;CLNDISDB=MONDO:MONDO:0009352,MedGen:C0751202,OMIM:236200,Orphanet:ORPHA394;CLNHGVS=NC_000021.9:g.43068524G>C;CLNREVSTAT=criteria_provided,_single_submitter;CLNSIG=Uncertain_significance;CLNVC=single_nucleotide_variant;CLNVCSO=SO:0001483;CLNVI=Illumina_Clinical_Services_Laboratory,Illumina:693098;GENEINFO=CBS:875;MC=SO:0001583|missense_variant;ORIGIN=1;RS=369644531;Pangolin=ENSG00000160200.18|-6:0.03|-6:-0.01
chr21	43068528	236937	G	C	.	.	ALLELEID=243635;CLNDN=Classic_homocystinuria;CLNDISDB=MONDO:MONDO:0009352,MedGen:C0751202,OMIM:236200,Orphanet:ORPHA394;CLNHGVS=NC_000021.9:g.43068528G>C;CLNREVSTAT=criteria_provided,_single_submitter;CLNSIG=Uncertain_significance;CLNVC=single_nucleotide_variant;CLNVCSO=SO:0001483;GENEINFO=CBS:875;MC=SO:0001583|missense_variant;ORIGIN=1;RS=749697783;Pangolin=ENSG00000160200.18|30:0.0|-10:-0.07
chr21	43068529	405376	A	T	.	.	AF_ESP=0.00062;AF_EXAC=0.00012;ALLELEID=404307;CLNDN=Classic_homocystinuria|not_specified;CLNDISDB=MONDO:MONDO:0009352,MedGen:C0751202,OMIM:236200,Orphanet:ORPHA394|MedGen:CN169374;CLNHGVS=NC_000021.9:g.43068529A>T;CLNREVSTAT=criteria_provided,_multiple_submitters,_no_conflicts;CLNSIG=Uncertain_significance;CLNVC=single_nucleotide_variant;CLNVCSO=SO:0001483;CLNVI=ARUP_Laboratories,_Molecular_Genetics_and_Genomics,ARUP_Laboratories:109410;GENEINFO=CBS:875;MC=SO:0001583|missense_variant;ORIGIN=1;RS=112029370;Pangolin=ENSG00000160200.18|3:0.02|-11:-0.02
chr21	43068559	212875	A	T	.	.	ALLELEID=210445;CLNDN=not_provided;CLNDISDB=MedGen:CN517202;CLNHGVS=NC_000021.9:g.43068559A>T;CLNREVSTAT=criteria_provided,_single_submitter;CLNSIG=Uncertain_significance;CLNVC=single_nucleotide_variant;CLNVCSO=SO:0001483;GENEINFO=CBS:875;MC=SO:0001583|missense_variant;ORIGIN=1;Pangolin=ENSG00000160200.18|-1:0.09|-41:-0.06
chr21	43068604	519593	G	A	.	.	AF_EXAC=0.0001;ALLELEID=510863;CLNDN=Classic_homocystinuria|Cardiovascular_phenotype;CLNDISDB=MONDO:MONDO:0009352,MedGen:C0751202,OMIM:236200,Orphanet:ORPHA394|MedGen:CN230736;CLNHGVS=NC_000021.9:g.43068604G>A;CLNREVSTAT=criteria_provided,_multiple_submitters,_no_conflicts;CLNSIG=Uncertain_significance;CLNVC=single_nucleotide_variant;CLNVCSO=SO:0001483;GENEINFO=CBS:875;MC=SO:0001583|missense_variant;ORIGIN=1;RS=762862715;Pangolin=ENSG00000160200.18|-15:0.02|11:-0.01
chr21	43068610	212883	T	A	.	.	AF_ESP=0.00015;AF_EXAC=0.00062;AF_TGP=0.0022;ALLELEID=210447;CLNDN=Classic_homocystinuria|Cardiovascular_phenotype|none_provided|not_provided;CLNDISDB=MONDO:MONDO:0009352,MedGen:C0751202,OMIM:236200,Orphanet:ORPHA394|MedGen:CN230736|MedGen:CN235283|MedGen:CN517202;CLNHGVS=NC_000021.9:g.43068610T>A;CLNREVSTAT=criteria_provided,_conflicting_interpretations;CLNSIG=Conflicting_interpretations_of_pathogenicity;CLNSIGCONF=Benign(1),Likely_benign(1),Uncertain_significance(3);CLNVC=single_nucleotide_variant;CLNVCSO=SO:0001483;CLNVI=ARUP_Laboratories,_Molecular_Genetics_and_Genomics,ARUP_Laboratories:2470411|Illumina_Clinical_Services_Laboratory,Illumina:647588;GENEINFO=CBS:875;MC=SO:0001583|missense_variant;ORIGIN=1;RS=192232907;Pangolin=ENSG00000160200.18|-21:0.01|5:-0.0
chr21	43068618	264609	G	A	.	.	ALLELEID=259106;CLNDN=Cardiovascular_phenotype;CLNDISDB=MedGen:CN230736;CLNHGVS=NC_000021.9:g.43068618G>A;CLNREVSTAT=criteria_provided,_single_submitter;CLNSIG=Uncertain_significance;CLNVC=single_nucleotide_variant;CLNVCSO=SO:0001483;GENEINFO=CBS:875;MC=SO:0001627|intron_variant;ORIGIN=1;RS=562656023;Pangolin=ENSG00000160200.18|-29:0.0|-3:-0.0
chr21	43071980	538696	C	G	.	.	ALLELEID=533947;CLNDN=Classic_homocystinuria;CLNDISDB=MONDO:MONDO:0009352,MedGen:C0751202,OMIM:236200,Orphanet:ORPHA394;CLNHGVS=NC_000021.9:g.43071980C>G;CLNREVSTAT=criteria_provided,_single_submitter;CLNSIG=Uncertain_significance;CLNVC=single_nucleotide_variant;CLNVCSO=SO:0001483;GENEINFO=CBS:875;MC=SO:0001627|intron_variant;ORIGIN=1;RS=1555876750;Pangolin=ENSG00000160200.18|-36:0.0|5:-0.93
chr21	43071985	212841	G	A	.	.	AF_TGP=0.0004;ALLELEID=210448;CLNDN=Classic_homocystinuria|not_specified;CLNDISDB=MONDO:MONDO:0009352,MedGen:C0751202,OMIM:236200,Orphanet:ORPHA394|MedGen:CN169374;CLNHGVS=NC_000021.9:g.43071985G>A;CLNREVSTAT=criteria_provided,_conflicting_interpretations;CLNSIG=Conflicting_interpretations_of_pathogenicity;CLNSIGCONF=Likely_benign(1),Uncertain_significance(1);CLNVC=single_nucleotide_variant;CLNVCSO=SO:0001483;GENEINFO=CBS:875;MC=SO:0001583|missense_variant;ORIGIN=1;RS=2229413;Pangolin=ENSG00000160200.18|2:0.0|0:-0.02
chr21	43072015	1018254	G	A	.	.	ALLELEID=1014357;CLNDN=Classic_homocystinuria;CLNDISDB=MONDO:MONDO:0009352,MedGen:C0751202,OMIM:236200,Orphanet:ORPHA394;CLNHGVS=NC_000021.9:g.43072015G>A;CLNREVSTAT=criteria_provided,_single_submitter;CLNSIG=Uncertain_significance;CLNVC=single_nucleotide_variant;CLNVCSO=SO:0001483;GENEINFO=CBS:875;MC=SO:0001583|missense_variant;ORIGIN=1;Pangolin=ENSG00000160200.18|-30:0.0|27:-0.01
chr21	43072024	994049	C	T	.	.	ALLELEID=982231;CLNDN=none_provided;CLNDISDB=MedGen:CN235283;CLNHGVS=NC_000021.9:g.43072024C>T;CLNREVSTAT=criteria_provided,_single_submitter;CLNSIG=Uncertain_significance;CLNVC=single_nucleotide_variant;CLNVCSO=SO:0001483;CLNVI=ARUP_Laboratories,_Molecular_Genetics_and_Genomics,ARUP_Laboratories:2434453;GENEINFO=CBS:875;MC=SO:0001583|missense_variant;ORIGIN=1;Pangolin=ENSG00000160200.18|-39:0.02|18:-0.03
chr21	43072032	212873	C	T	.	.	ALLELEID=210449;CLNDN=Classic_homocystinuria;CLNDISDB=MONDO:MONDO:0009352,MedGen:C0751202,OMIM:236200,Orphanet:ORPHA394;CLNHGVS=NC_000021.9:g.43072032C>T;CLNREVSTAT=criteria_provided,_conflicting_interpretations;CLNSIG=Conflicting_interpretations_of_pathogenicity;CLNSIGCONF=Likely_pathogenic(1),Uncertain_significance(1);CLNVC=single_nucleotide_variant;CLNVCSO=SO:0001483;CLNVI=Illumina_Clinical_Services_Laboratory,Illumina:1402578;GENEINFO=CBS:875;MC=SO:0001587|nonsense;ORIGIN=1;RS=199948079;Pangolin=ENSG00000160200.18|10:0.03|-47:-0.09
chr21	43072039	538697	C	T	.	.	AF_EXAC=1e-05;ALLELEID=533949;CLNDN=Classic_homocystinuria;CLNDISDB=MONDO:MONDO:0009352,MedGen:C0751202,OMIM:236200,Orphanet:ORPHA394;CLNHGVS=NC_000021.9:g.43072039C>T;CLNREVSTAT=criteria_provided,_single_submitter;CLNSIG=Uncertain_significance;CLNVC=single_nucleotide_variant;CLNVCSO=SO:0001483;GENEINFO=CBS:875;MC=SO:0001583|missense_variant;ORIGIN=1;RS=779777933;Pangolin=ENSG00000160200.18|3:0.79|2:-0.0
chr21	43072042	420469	C	T	.	.	AF_ESP=8e-05;AF_EXAC=2e-05;ALLELEID=410881;CLNDN=Classic_homocystinuria|not_provided;CLNDISDB=MONDO:MONDO:0009352,MedGen:C0751202,OMIM:236200,Orphanet:ORPHA394|MedGen:CN517202;CLNHGVS=NC_000021.9:g.43072042C>T;CLNREVSTAT=criteria_provided,_multiple_submitters,_no_conflicts;CLNSIG=Uncertain_significance;CLNVC=single_nucleotide_variant;CLNVCSO=SO:0001483;GENEINFO=CBS:875;MC=SO:0001583|missense_variant;ORIGIN=1;RS=370983323;Pangolin=ENSG00000160200.18|4:0.0|0:-0.04
chr21	43072060	236935	C	T	.	.	AF_EXAC=9e-05;ALLELEID=243637;CLNDN=Classic_homocystinuria|Cardiovascular_phenotype;CLNDISDB=MONDO:MONDO:0009352,MedGen:C0751202,OMIM:236200,Orphanet:ORPHA394|MedGen:CN230736;CLNHGVS=NC_000021.9:g.43072060C>T;CLNREVSTAT=criteria_provided,_multiple_submitters,_no_conflicts;CLNSIG=Uncertain_significance;CLNVC=single_nucleotide_variant;CLNVCSO=SO:0001483;GENEINFO=CBS:875;MC=SO:0001583|missense_variant;ORIGIN=1;RS=759502207;Pangolin=ENSG00000160200.18|-18:0.01|-19:-0.0
chr21	43072061	212871	G	A	.	.	AF_ESP=0.00023;AF_EXAC=0.0007;AF_TGP=0.0018;ALLELEID=210451;CLNDN=Classic_homocystinuria|not_provided;CLNDISDB=MONDO:MONDO:0009352,MedGen:C0751202,OMIM:236200,Orphanet:ORPHA394|MedGen:CN517202;CLNHGVS=NC_000021.9:g.43072061G>A;CLNREVSTAT=criteria_provided,_conflicting_interpretations;CLNSIG=Conflicting_interpretations_of_pathogenicity;CLNSIGCONF=Likely_benign(1),Uncertain_significance(2);CLNVC=single_nucleotide_variant;CLNVCSO=SO:0001483;GENEINFO=CBS:875;MC=SO:0001583|missense_variant;ORIGIN=1;RS=201372812;Pangolin=ENSG00000160200.18|-20:0.0|-19:-0.01
chr21	43072082	421617	C	T	.	.	ALLELEID=410882;CLNDN=not_provided;CLNDISDB=MedGen:CN517202;CLNHGVS=NC_000021.9:g.43072082C>T;CLNREVSTAT=criteria_provided,_single_submitter;CLNSIG=Uncertain_significance;CLNVC=single_nucleotide_variant;CLNVCSO=SO:0001483;GENEINFO=CBS:875;MC=SO:0001583|missense_variant;ORIGIN=1;RS=1064795253;Pangolin=ENSG00000160200.18|-41:0.0|-40:-0.0
chr21	43072088	519594	T	C	.	.	ALLELEID=510864;CLNDN=Cardiovascular_phenotype;CLNDISDB=MedGen:CN230736;CLNHGVS=NC_000021.9:g.43072088T>C;CLNREVSTAT=criteria_provided,_single_submitter;CLNSIG=Uncertain_significance;CLNVC=single_nucleotide_variant;CLNVCSO=SO:0001483;GENEINFO=CBS:875;MC=SO:0001583|missense_variant;ORIGIN=1;RS=904453895;Pangolin=ENSG00000160200.18|-46:0.0|-47:-0.0
chr21	43072123	871476	G	A	.	.	ALLELEID=860691;CLNDN=not_provided;CLNDISDB=MedGen:CN517202;CLNHGVS=NC_000021.9:g.43072123G>A;CLNREVSTAT=criteria_provided,_single_submitter;CLNSIG=Uncertain_significance;CLNVC=single_nucleotide_variant;CLNVCSO=SO:0001483;GENEINFO=CBS:875;MC=SO:0001583|missense_variant;ORIGIN=1;Pangolin=ENSG00000160200.18|2:0.0|12:-0.0
chr21	43072126	644516	G	A	.	.	AF_EXAC=2e-05;ALLELEID=649019;CLNDN=Classic_homocystinuria;CLNDISDB=MONDO:MONDO:0009352,MedGen:C0751202,OMIM:236200,Orphanet:ORPHA394;CLNHGVS=NC_000021.9:g.43072126G>A;CLNREVSTAT=criteria_provided,_single_submitter;CLNSIG=Uncertain_significance;CLNVC=single_nucleotide_variant;CLNVCSO=SO:0001483;GENEINFO=CBS:875;MC=SO:0001583|missense_variant;ORIGIN=1;RS=775785018;Pangolin=ENSG00000160200.18|-8:0.0|9:-0.0
chr21	43072129	212870	T	C	.	.	AF_EXAC=4e-05;ALLELEID=210452;CLNDN=Classic_homocystinuria|not_provided;CLNDISDB=MONDO:MONDO:0009352,MedGen:C0751202,OMIM:236200,Orphanet:ORPHA394|MedGen:CN517202;CLNHGVS=NC_000021.9:g.43072129T>C;CLNREVSTAT=criteria_provided,_multiple_submitters,_no_conflicts;CLNSIG=Uncertain_significance;CLNVC=single_nucleotide_variant;CLNVCSO=SO:0001483;CLNVI=GenomeConnect-Association_for_Creatine_Deficiencies,_Association_for_Creatine_Deficiencies:nvtaconnect_CreatineDef_65150_932;GENEINFO=CBS:875;MC=SO:0001583|missense_variant;ORIGIN=1;RS=763151207;Pangolin=ENSG00000160200.18|6:0.0|-16:-0.0
chr21	43072135	936584	C	T	.	.	ALLELEID=939123;CLNDN=Classic_homocystinuria;CLNDISDB=MONDO:MONDO:0009352,MedGen:C0751202,OMIM:236200,Orphanet:ORPHA394;CLNHGVS=NC_000021.9:g.43072135C>T;CLNREVSTAT=criteria_provided,_single_submitter;CLNSIG=Uncertain_significance;CLNVC=single_nucleotide_variant;CLNVCSO=SO:0001483;GENEINFO=CBS:875;MC=SO:0001583|missense_variant;ORIGIN=1;Pangolin=ENSG00000160200.18|37:0.0|0:-0.0
chr21	43072142	947692	G	T	.	.	ALLELEID=929331;CLNDN=Classic_homocystinuria;CLNDISDB=MONDO:MONDO:0009352,MedGen:C0751202,OMIM:236200,Orphanet:ORPHA394;CLNHGVS=NC_000021.9:g.43072142G>T;CLNREVSTAT=criteria_provided,_single_submitter;CLNSIG=Uncertain_significance;CLNVC=single_nucleotide_variant;CLNVCSO=SO:0001483;GENEINFO=CBS:875;MC=SO:0001583|missense_variant;ORIGIN=1;Pangolin=ENSG00000160200.18|-2:0.0|-7:-0.0
chr21	43072160	212840	G	A	.	.	AF_EXAC=1e-05;ALLELEID=210453;CLNDN=Classic_homocystinuria|not_specified;CLNDISDB=MONDO:MONDO:0009352,MedGen:C0751202,OMIM:236200,Orphanet:ORPHA394|MedGen:CN169374;CLNHGVS=NC_000021.9:g.43072160G>A;CLNREVSTAT=criteria_provided,_conflicting_interpretations;CLNSIG=Conflicting_interpretations_of_pathogenicity;CLNSIGCONF=Likely_benign(1),Uncertain_significance(1);CLNVC=single_nucleotide_variant;CLNVCSO=SO:0001483;GENEINFO=CBS:875;MC=SO:0001583|missense_variant;ORIGIN=1;RS=558259739;Pangolin=ENSG00000160200.18|12:0.0|41:-0.0
chr21	43072171	1045563	G	A	.	.	ALLELEID=1034930;CLNDN=Classic_homocystinuria;CLNDISDB=MONDO:MONDO:0009352,MedGen:C0751202,OMIM:236200,Orphanet:ORPHA394;CLNHGVS=NC_000021.9:g.43072171G>A;CLNREVSTAT=criteria_provided,_single_submitter;CLNSIG=Uncertain_significance;CLNVC=single_nucleotide_variant;CLNVCSO=SO:0001483;GENEINFO=CBS:875;MC=SO:0001583|missense_variant;ORIGIN=1;Pangolin=ENSG00000160200.18|2:0.01|30:-0.02
chr21	43072189	212839	G	A	.	.	AF_EXAC=3e-05;AF_TGP=0.0004;ALLELEID=210454;CLNDN=Classic_homocystinuria|not_specified;CLNDISDB=MONDO:MONDO:0009352,MedGen:C0751202,OMIM:236200,Orphanet:ORPHA394|MedGen:CN169374;CLNHGVS=NC_000021.9:g.43072189G>A;CLNREVSTAT=criteria_provided,_conflicting_interpretations;CLNSIG=Conflicting_interpretations_of_pathogenicity;CLNSIGCONF=Likely_benign(1),Uncertain_significance(1);CLNVC=single_nucleotide_variant;CLNVCSO=SO:0001483;GENEINFO=CBS:875;MC=SO:0001583|missense_variant;ORIGIN=1;RS=546530618;Pangolin=ENSG00000160200.18|-17:0.0|12:-0.01
chr21	43072192	196204	A	G	.	.	AF_EXAC=1e-05;ALLELEID=193365;CLNDN=not_provided;CLNDISDB=MedGen:CN517202;CLNHGVS=NC_000021.9:g.43072192A>G;CLNREVSTAT=criteria_provided,_single_submitter;CLNSIG=Uncertain_significance;CLNVC=single_nucleotide_variant;CLNVCSO=SO:0001483;GENEINFO=CBS:875;MC=SO:0001582|initiatior_codon_variant,SO:0001583|missense_variant;ORIGIN=1;RS=769766030;Pangolin=ENSG00000160200.18|9:0.0|-20:-0.0
chr21	43073306	340092	G	GT	.	.	ALLELEID=350762;CLNDN=Homocystinuria;CLNDISDB=Human_Phenotype_Ontology:HP:0002156,MONDO:MONDO:0004737,MedGen:C0019880;CLNHGVS=NC_000021.9:g.43073307dup;CLNREVSTAT=criteria_provided,_single_submitter;CLNSIG=Uncertain_significance;CLNVC=Duplication;CLNVCSO=SO:1000035;CLNVI=Illumina_Clinical_Services_Laboratory,Illumina:623533;GENEINFO=CBS:875;MC=SO:0001623|5_prime_UTR_variant;ORIGIN=1;RS=886057101;Pangolin=ENSG00000160200.18|36:0.08|-3:-0.17
chr21	43073338	896043	G	A	.	.	ALLELEID=886881;CLNDN=Classic_homocystinuria;CLNDISDB=MONDO:MONDO:0009352,MedGen:C0751202,OMIM:236200,Orphanet:ORPHA394;CLNHGVS=NC_000021.9:g.43073338G>A;CLNREVSTAT=criteria_provided,_single_submitter;CLNSIG=Uncertain_significance;CLNVC=single_nucleotide_variant;CLNVCSO=SO:0001483;CLNVI=Illumina_Clinical_Services_Laboratory,Illumina:796720;GENEINFO=CBS:875;MC=SO:0001623|5_prime_UTR_variant;ORIGIN=1;Pangolin=ENSG00000160200.18|-35:0.0|-35:-0.01
chr21	43075760	340093	C	G	.	.	ALLELEID=346591;CLNDN=Classic_homocystinuria|not_specified;CLNDISDB=MONDO:MONDO:0009352,MedGen:C0751202,OMIM:236200,Orphanet:ORPHA394|MedGen:CN169374;CLNHGVS=NC_000021.9:g.43075760C>G;CLNREVSTAT=criteria_provided,_conflicting_interpretations;CLNSIG=Conflicting_interpretations_of_pathogenicity;CLNSIGCONF=Likely_benign(1),Uncertain_significance(1);CLNVC=single_nucleotide_variant;CLNVCSO=SO:0001483;CLNVI=Illumina_Clinical_Services_Laboratory,Illumina:603347;GENEINFO=CBS:875;MC=SO:0001627|intron_variant;ORIGIN=1;RS=886057102;Pangolin=ENSG00000160200.18|10:0.05|9:-0.03
chr21	43075821	340094	G	A	.	.	AF_TGP=0.0014;ALLELEID=336887;CLNDN=Classic_homocystinuria;CLNDISDB=MONDO:MONDO:0009352,MedGen:C0751202,OMIM:236200,Orphanet:ORPHA394;CLNHGVS=NC_000021.9:g.43075821G>A;CLNREVSTAT=criteria_provided,_single_submitter;CLNSIG=Uncertain_significance;CLNVC=single_nucleotide_variant;CLNVCSO=SO:0001483;CLNVI=Illumina_Clinical_Services_Laboratory,Illumina:763402;GENEINFO=CBS:875;MC=SO:0001627|intron_variant;ORIGIN=1;RS=543595103;Pangolin=ENSG00000160200.18|-10:0.0|-39:-0.0
chr21	43075927	896044	A	G	.	.	ALLELEID=886882;CLNDN=Classic_homocystinuria;CLNDISDB=MONDO:MONDO:0009352,MedGen:C0751202,OMIM:236200,Orphanet:ORPHA394;CLNHGVS=NC_000021.9:g.43075927A>G;CLNREVSTAT=criteria_provided,_single_submitter;CLNSIG=Uncertain_significance;CLNVC=single_nucleotide_variant;CLNVCSO=SO:0001483;CLNVI=Illumina_Clinical_Services_Laboratory,Illumina:867331;GENEINFO=CBS:875;MC=SO:0001627|intron_variant;ORIGIN=1;Pangolin=ENSG00000160200.18|-1:0.0|3:-0.0
chr21	43169070	897629	C	G	.	.	ALLELEID=886883;CLNDN=Cataract,_autosomal_dominant;CLNDISDB=MONDO:MONDO:0011413,MedGen:C1858679,OMIM:604219;CLNHGVS=NC_000021.9:g.43169070C>G;CLNREVSTAT=criteria_provided,_single_submitter;CLNSIG=Uncertain_significance;CLNVC=single_nucleotide_variant;CLNVCSO=SO:0001483;CLNVI=Illumina_Clinical_Services_Laboratory,Illumina:893779;GENEINFO=CRYAA:1409;MC=SO:0001623|5_prime_UTR_variant;ORIGIN=1;Pangolin=ENSG00000160202.7|48:0.0|-1:-0.35
chr21	43169245	809291	G	A	.	.	AF_EXAC=2e-05;ALLELEID=798028;CLNDN=not_provided;CLNDISDB=MedGen:CN517202;CLNHGVS=NC_000021.9:g.43169245G>A;CLNREVSTAT=criteria_provided,_single_submitter;CLNSIG=Uncertain_significance;CLNVC=single_nucleotide_variant;CLNVCSO=SO:0001483;GENEINFO=CRYAA:1409;MC=SO:0001583|missense_variant;ORIGIN=1;RS=754607706;Pangolin=ENSG00000160202.7|43:0.0|-11:-0.0
chr21	43169253	340096	C	T	.	.	AF_ESP=0.00223;AF_EXAC=0.0012;AF_TGP=0.0008;ALLELEID=351810;CLNDN=Cataract,_autosomal_dominant;CLNDISDB=MONDO:MONDO:0011413,MedGen:C1858679,OMIM:604219;CLNHGVS=NC_000021.9:g.43169253C>T;CLNREVSTAT=criteria_provided,_conflicting_interpretations;CLNSIG=Conflicting_interpretations_of_pathogenicity;CLNSIGCONF=Likely_benign(1),Uncertain_significance(1);CLNVC=single_nucleotide_variant;CLNVCSO=SO:0001483;CLNVI=Illumina_Clinical_Services_Laboratory,Illumina:90621;GENEINFO=CRYAA:1409;MC=SO:0001583|missense_variant;ORIGIN=1;RS=146914780;Pangolin=ENSG00000160202.7|-19:0.01|35:-0.0
chr21	43170526	863970	G	C	.	.	ALLELEID=848821;CLNDN=Cataract,_autosomal_dominant;CLNDISDB=MONDO:MONDO:0011413,MedGen:C1858679,OMIM:604219;CLNHGVS=NC_000021.9:g.43170526G>C;CLNREVSTAT=criteria_provided,_single_submitter;CLNSIG=Uncertain_significance;CLNVC=single_nucleotide_variant;CLNVCSO=SO:0001483;GENEINFO=CRYAA:1409;MC=SO:0001583|missense_variant;ORIGIN=1;Pangolin=ENSG00000160202.7|-9:0.0|-9:-0.01
chr21	43170529	809292	C	T	.	.	AF_ESP=8e-05;AF_EXAC=8e-05;ALLELEID=798029;CLNDN=Cataract,_autosomal_dominant|not_provided;CLNDISDB=MONDO:MONDO:0011413,MedGen:C1858679,OMIM:604219|MedGen:CN517202;CLNHGVS=NC_000021.9:g.43170529C>T;CLNREVSTAT=criteria_provided,_multiple_submitters,_no_conflicts;CLNSIG=Uncertain_significance;CLNVC=single_nucleotide_variant;CLNVCSO=SO:0001483;GENEINFO=CRYAA:1409;MC=SO:0001583|missense_variant;ORIGIN=1;RS=376164744;Pangolin=ENSG00000160202.7|33:0.0|-12:-0.01
chr21	43170572	340097	C	T	.	.	AF_EXAC=1e-05;AF_TGP=0.0002;ALLELEID=346592;CLNDN=Cataract,_autosomal_dominant;CLNDISDB=MONDO:MONDO:0011413,MedGen:C1858679,OMIM:604219;CLNHGVS=NC_000021.9:g.43170572C>T;CLNREVSTAT=criteria_provided,_single_submitter;CLNSIG=Uncertain_significance;CLNVC=single_nucleotide_variant;CLNVCSO=SO:0001483;CLNVI=Illumina_Clinical_Services_Laboratory,Illumina:750399;GENEINFO=CRYAA:1409;MC=SO:0001583|missense_variant;ORIGIN=1;RS=200183640;Pangolin=ENSG00000160202.7|20:0.0|-10:-0.0
chr21	43170596	340099	A	C	.	.	ALLELEID=336890;CLNDN=Cataract,_autosomal_dominant;CLNDISDB=MONDO:MONDO:0011413,MedGen:C1858679,OMIM:604219;CLNHGVS=NC_000021.9:g.43170596A>C;CLNREVSTAT=criteria_provided,_single_submitter;CLNSIG=Uncertain_significance;CLNVC=single_nucleotide_variant;CLNVCSO=SO:0001483;CLNVI=Illumina_Clinical_Services_Laboratory,Illumina:599148;GENEINFO=CRYAA:1409;MC=SO:0001583|missense_variant;ORIGIN=1;RS=886057103;Pangolin=ENSG00000160202.7|43:0.0|43:-0.0
chr21	43172093	898793	G	A	.	.	ALLELEID=886884;CLNDN=Cataract,_autosomal_dominant;CLNDISDB=MONDO:MONDO:0011413,MedGen:C1858679,OMIM:604219;CLNHGVS=NC_000021.9:g.43172093G>A;CLNREVSTAT=criteria_provided,_single_submitter;CLNSIG=Uncertain_significance;CLNVC=single_nucleotide_variant;CLNVCSO=SO:0001483;CLNVI=Illumina_Clinical_Services_Laboratory,Illumina:823992;GENEINFO=CRYAA:1409;MC=SO:0001583|missense_variant;ORIGIN=1;Pangolin=ENSG00000160202.7|-22:0.01|-1:-0.06
chr21	43172107	898794	C	T	.	.	ALLELEID=886885;CLNDN=Cataract,_autosomal_dominant;CLNDISDB=MONDO:MONDO:0011413,MedGen:C1858679,OMIM:604219;CLNHGVS=NC_000021.9:g.43172107C>T;CLNREVSTAT=criteria_provided,_single_submitter;CLNSIG=Uncertain_significance;CLNVC=single_nucleotide_variant;CLNVCSO=SO:0001483;CLNVI=Illumina_Clinical_Services_Laboratory,Illumina:96932;GENEINFO=CRYAA:1409;MC=SO:0001583|missense_variant;ORIGIN=1;Pangolin=ENSG00000160202.7|-2:0.0|-15:-0.01
chr21	43172113	898795	C	T	.	.	ALLELEID=886886;CLNDN=Cataract,_autosomal_dominant;CLNDISDB=MONDO:MONDO:0011413,MedGen:C1858679,OMIM:604219;CLNHGVS=NC_000021.9:g.43172113C>T;CLNREVSTAT=criteria_provided,_single_submitter;CLNSIG=Uncertain_significance;CLNVC=single_nucleotide_variant;CLNVCSO=SO:0001483;CLNVI=Illumina_Clinical_Services_Laboratory,Illumina:285348;GENEINFO=CRYAA:1409;MC=SO:0001583|missense_variant;ORIGIN=1;Pangolin=ENSG00000160202.7|-2:0.0|-42:-0.0
chr21	43172127	340100	C	T	.	.	AF_EXAC=3e-05;ALLELEID=350766;CLNDN=Congenital_cataract;CLNDISDB=Human_Phenotype_Ontology:HP:0000519,Human_Phenotype_Ontology:HP:0001108,Human_Phenotype_Ontology:HP:0007679,Human_Phenotype_Ontology:HP:0007726,Human_Phenotype_Ontology:HP:0007788,MedGen:C0009691,SNOMED_CT:79410001;CLNHGVS=NC_000021.9:g.43172127C>T;CLNREVSTAT=criteria_provided,_single_submitter;CLNSIG=Uncertain_significance;CLNVC=single_nucleotide_variant;CLNVCSO=SO:0001483;CLNVI=Illumina_Clinical_Services_Laboratory,Illumina:70334;GENEINFO=CRYAA:1409;MC=SO:0001819|synonymous_variant;ORIGIN=1;RS=761324572;Pangolin=ENSG00000160202.7|-35:0.01|1:-0.0
chr21	43172133	340101	C	A	.	.	ALLELEID=351813;CLNDN=Cataract,_autosomal_dominant;CLNDISDB=MONDO:MONDO:0011413,MedGen:C1858679,OMIM:604219;CLNHGVS=NC_000021.9:g.43172133C>A;CLNREVSTAT=criteria_provided,_single_submitter;CLNSIG=Uncertain_significance;CLNVC=single_nucleotide_variant;CLNVCSO=SO:0001483;CLNVI=Illumina_Clinical_Services_Laboratory,Illumina:106666;GENEINFO=CRYAA:1409;MC=SO:0001583|missense_variant;ORIGIN=1;RS=886057104;Pangolin=ENSG00000160202.7|-41:0.0|45:-0.0
chr21	43172222	340102	C	A	.	.	AF_ESP=0.00015;AF_EXAC=0.0001;ALLELEID=346594;CLNDN=Cataract,_autosomal_dominant;CLNDISDB=MONDO:MONDO:0011413,MedGen:C1858679,OMIM:604219;CLNHGVS=NC_000021.9:g.43172222C>A;CLNREVSTAT=criteria_provided,_single_submitter;CLNSIG=Uncertain_significance;CLNVC=single_nucleotide_variant;CLNVCSO=SO:0001483;CLNVI=Illumina_Clinical_Services_Laboratory,Illumina:579301;GENEINFO=CRYAA:1409;MC=SO:0001583|missense_variant;ORIGIN=1;RS=143992484;Pangolin=ENSG00000160202.7|-28:0.0|-45:-0.0
chr21	43172239	898796	G	A	.	.	ALLELEID=886887;CLNDN=Cataract,_autosomal_dominant;CLNDISDB=MONDO:MONDO:0011413,MedGen:C1858679,OMIM:604219;CLNHGVS=NC_000021.9:g.43172239G>A;CLNREVSTAT=criteria_provided,_single_submitter;CLNSIG=Uncertain_significance;CLNVC=single_nucleotide_variant;CLNVCSO=SO:0001483;CLNVI=Illumina_Clinical_Services_Laboratory,Illumina:1311788;GENEINFO=CRYAA:1409;MC=SO:0001583|missense_variant;ORIGIN=1;Pangolin=ENSG00000160202.7|45:0.0|-45:-0.0
chr21	43172246	340103	G	A	.	.	AF_EXAC=1e-05;ALLELEID=351815;CLNDN=Cataract,_autosomal_dominant;CLNDISDB=MONDO:MONDO:0011413,MedGen:C1858679,OMIM:604219;CLNHGVS=NC_000021.9:g.43172246G>A;CLNREVSTAT=criteria_provided,_single_submitter;CLNSIG=Uncertain_significance;CLNVC=single_nucleotide_variant;CLNVCSO=SO:0001483;CLNVI=Illumina_Clinical_Services_Laboratory,Illumina:261944;GENEINFO=CRYAA:1409;MC=SO:0001583|missense_variant;ORIGIN=1;RS=886057105;Pangolin=ENSG00000160202.7|38:0.0|-46:-0.0
chr21	43172436	895828	T	G	.	.	ALLELEID=886888;CLNDN=Cataract,_autosomal_dominant;CLNDISDB=MONDO:MONDO:0011413,MedGen:C1858679,OMIM:604219;CLNHGVS=NC_000021.9:g.43172436T>G;CLNREVSTAT=criteria_provided,_single_submitter;CLNSIG=Uncertain_significance;CLNVC=single_nucleotide_variant;CLNVCSO=SO:0001483;CLNVI=Illumina_Clinical_Services_Laboratory,Illumina:1371257;GENEINFO=CRYAA:1409;MC=SO:0001624|3_prime_UTR_variant;ORIGIN=1;Pangolin=ENSG00000160202.7|-31:0.0|-2:-0.0
chr21	43172473	340107	G	A	.	.	ALLELEID=346604;CLNDN=Cataract,_autosomal_dominant;CLNDISDB=MONDO:MONDO:0011413,MedGen:C1858679,OMIM:604219;CLNHGVS=NC_000021.9:g.43172473G>A;CLNREVSTAT=criteria_provided,_single_submitter;CLNSIG=Uncertain_significance;CLNVC=single_nucleotide_variant;CLNVCSO=SO:0001483;CLNVI=Illumina_Clinical_Services_Laboratory,Illumina:726304;GENEINFO=CRYAA:1409;MC=SO:0001624|3_prime_UTR_variant;ORIGIN=1;RS=886057106;Pangolin=ENSG00000160202.7|13:0.0|29:-0.0
chr21	43172533	340108	C	T	.	.	ALLELEID=351816;CLNDN=Cataract,_autosomal_dominant;CLNDISDB=MONDO:MONDO:0011413,MedGen:C1858679,OMIM:604219;CLNHGVS=NC_000021.9:g.43172533C>T;CLNREVSTAT=criteria_provided,_single_submitter;CLNSIG=Uncertain_significance;CLNVC=single_nucleotide_variant;CLNVCSO=SO:0001483;CLNVI=Illumina_Clinical_Services_Laboratory,Illumina:551020;GENEINFO=CRYAA:1409;MC=SO:0001624|3_prime_UTR_variant;ORIGIN=1;RS=886057107;Pangolin=ENSG00000160202.7|-31:0.0|37:-0.0
chr21	43172613	340109	G	A	.	.	ALLELEID=350773;CLNDN=Cataract,_autosomal_dominant;CLNDISDB=MONDO:MONDO:0011413,MedGen:C1858679,OMIM:604219;CLNHGVS=NC_000021.9:g.43172613G>A;CLNREVSTAT=criteria_provided,_single_submitter;CLNSIG=Uncertain_significance;CLNVC=single_nucleotide_variant;CLNVCSO=SO:0001483;CLNVI=Illumina_Clinical_Services_Laboratory,Illumina:486331;GENEINFO=CRYAA:1409;MC=SO:0001624|3_prime_UTR_variant;ORIGIN=1;RS=886057108;Pangolin=ENSG00000160202.7|2:0.0|-43:-0.0
chr21	43172656	340110	G	C	.	.	ALLELEID=351822;CLNDN=Cataract,_autosomal_dominant;CLNDISDB=MONDO:MONDO:0011413,MedGen:C1858679,OMIM:604219;CLNHGVS=NC_000021.9:g.43172656G>C;CLNREVSTAT=criteria_provided,_single_submitter;CLNSIG=Uncertain_significance;CLNVC=single_nucleotide_variant;CLNVCSO=SO:0001483;CLNVI=Illumina_Clinical_Services_Laboratory,Illumina:684218;GENEINFO=CRYAA:1409;MC=SO:0001624|3_prime_UTR_variant;ORIGIN=1;RS=886057109;Pangolin=ENSG00000160202.7|18:0.0|-14:-0.0
chr21	43172660	896109	G	A	.	.	ALLELEID=886889;CLNDN=Cataract,_autosomal_dominant;CLNDISDB=MONDO:MONDO:0011413,MedGen:C1858679,OMIM:604219;CLNHGVS=NC_000021.9:g.43172660G>A;CLNREVSTAT=criteria_provided,_single_submitter;CLNSIG=Uncertain_significance;CLNVC=single_nucleotide_variant;CLNVCSO=SO:0001483;CLNVI=Illumina_Clinical_Services_Laboratory,Illumina:637554;GENEINFO=CRYAA:1409;MC=SO:0001624|3_prime_UTR_variant;ORIGIN=1;Pangolin=ENSG00000160202.7|-30:0.0|-18:-0.0
chr21	43172678	340111	G	A	.	.	ALLELEID=336900;CLNDN=Cataract,_autosomal_dominant;CLNDISDB=MONDO:MONDO:0011413,MedGen:C1858679,OMIM:604219;CLNHGVS=NC_000021.9:g.43172678G>A;CLNREVSTAT=criteria_provided,_single_submitter;CLNSIG=Uncertain_significance;CLNVC=single_nucleotide_variant;CLNVCSO=SO:0001483;CLNVI=Illumina_Clinical_Services_Laboratory,Illumina:600191;GENEINFO=CRYAA:1409;MC=SO:0001624|3_prime_UTR_variant;ORIGIN=1;RS=886057110;Pangolin=ENSG00000160202.7|24:0.01|-36:-0.0
chr21	43416789	940232	C	T	.	.	ALLELEID=939124;CLNDN=Epileptic_encephalopathy,_early_infantile,_30;CLNDISDB=MONDO:MONDO:0014595,MedGen:C4225360,OMIM:616341;CLNHGVS=NC_000021.9:g.43416789C>T;CLNREVSTAT=criteria_provided,_single_submitter;CLNSIG=Uncertain_significance;CLNVC=single_nucleotide_variant;CLNVCSO=SO:0001483;GENEINFO=SIK1:150094;MC=SO:0001583|missense_variant;ORIGIN=1;Pangolin=ENSG00000142178.9|-25:0.01|42:-0.0
chr21	43416801	568626	C	A	.	.	ALLELEID=571580;CLNDN=Epileptic_encephalopathy,_early_infantile,_30;CLNDISDB=MONDO:MONDO:0014595,MedGen:C4225360,OMIM:616341;CLNHGVS=NC_000021.9:g.43416801C>A;CLNREVSTAT=criteria_provided,_single_submitter;CLNSIG=Uncertain_significance;CLNVC=single_nucleotide_variant;CLNVCSO=SO:0001483;GENEINFO=SIK1:150094;MC=SO:0001583|missense_variant;ORIGIN=1;RS=755238635;Pangolin=ENSG00000142178.9|2:0.0|30:-0.0
chr21	43416822	856098	G	A	.	.	ALLELEID=848822;CLNDN=Epileptic_encephalopathy,_early_infantile,_30;CLNDISDB=MONDO:MONDO:0014595,MedGen:C4225360,OMIM:616341;CLNHGVS=NC_000021.9:g.43416822G>A;CLNREVSTAT=criteria_provided,_single_submitter;CLNSIG=Uncertain_significance;CLNVC=single_nucleotide_variant;CLNVCSO=SO:0001483;GENEINFO=SIK1:150094;MC=SO:0001583|missense_variant;ORIGIN=1;Pangolin=ENSG00000142178.9|6:0.03|-39:-0.0
chr21	43416851	476104	C	T	.	.	AF_ESP=8e-05;AF_EXAC=9e-05;ALLELEID=470691;CLNDN=Seizures|Epileptic_encephalopathy,_early_infantile,_30;CLNDISDB=Human_Phenotype_Ontology:HP:0001250,Human_Phenotype_Ontology:HP:0001275,Human_Phenotype_Ontology:HP:0001303,Human_Phenotype_Ontology:HP:0002125,Human_Phenotype_Ontology:HP:0002182,Human_Phenotype_Ontology:HP:0002279,Human_Phenotype_Ontology:HP:0002306,Human_Phenotype_Ontology:HP:0002348,Human_Phenotype_Ontology:HP:0002391,Human_Phenotype_Ontology:HP:0002417,Human_Phenotype_Ontology:HP:0002430,Human_Phenotype_Ontology:HP:0002431,Human_Phenotype_Ontology:HP:0002432,Human_Phenotype_Ontology:HP:0002434,Human_Phenotype_Ontology:HP:0002437,Human_Phenotype_Ontology:HP:0002466,Human_Phenotype_Ontology:HP:0002479,Human_Phenotype_Ontology:HP:0002794,Human_Phenotype_Ontology:HP:0006997,Human_Phenotype_Ontology:HP:0010520,MedGen:C0036572|MONDO:MONDO:0014595,MedGen:C4225360,OMIM:616341;CLNHGVS=NC_000021.9:g.43416851C>T;CLNREVSTAT=criteria_provided,_conflicting_interpretations;CLNSIG=Conflicting_interpretations_of_pathogenicity;CLNSIGCONF=Benign(1),Likely_benign(1),Uncertain_significance(1);CLNVC=single_nucleotide_variant;CLNVCSO=SO:0001483;GENEINFO=SIK1:150094;MC=SO:0001583|missense_variant;ORIGIN=1;RS=375516507;Pangolin=ENSG00000142178.9|-2:0.0|-20:-0.0
chr21	43416852	476103	G	A	.	.	AF_EXAC=5e-05;ALLELEID=471231;CLNDN=Epileptic_encephalopathy,_early_infantile,_30;CLNDISDB=MONDO:MONDO:0014595,MedGen:C4225360,OMIM:616341;CLNHGVS=NC_000021.9:g.43416852G>A;CLNREVSTAT=criteria_provided,_single_submitter;CLNSIG=Uncertain_significance;CLNVC=single_nucleotide_variant;CLNVCSO=SO:0001483;GENEINFO=SIK1:150094;MC=SO:0001583|missense_variant;ORIGIN=1;RS=768404256;Pangolin=ENSG00000142178.9|49:0.0|-21:-0.0
chr21	43416885	589062	C	T	.	.	AF_EXAC=6e-05;AF_TGP=0.0002;ALLELEID=580638;CLNDN=Seizures|Epileptic_encephalopathy,_early_infantile,_30;CLNDISDB=Human_Phenotype_Ontology:HP:0001250,Human_Phenotype_Ontology:HP:0001275,Human_Phenotype_Ontology:HP:0001303,Human_Phenotype_Ontology:HP:0002125,Human_Phenotype_Ontology:HP:0002182,Human_Phenotype_Ontology:HP:0002279,Human_Phenotype_Ontology:HP:0002306,Human_Phenotype_Ontology:HP:0002348,Human_Phenotype_Ontology:HP:0002391,Human_Phenotype_Ontology:HP:0002417,Human_Phenotype_Ontology:HP:0002430,Human_Phenotype_Ontology:HP:0002431,Human_Phenotype_Ontology:HP:0002432,Human_Phenotype_Ontology:HP:0002434,Human_Phenotype_Ontology:HP:0002437,Human_Phenotype_Ontology:HP:0002466,Human_Phenotype_Ontology:HP:0002479,Human_Phenotype_Ontology:HP:0002794,Human_Phenotype_Ontology:HP:0006997,Human_Phenotype_Ontology:HP:0010520,MedGen:C0036572|MONDO:MONDO:0014595,MedGen:C4225360,OMIM:616341;CLNHGVS=NC_000021.9:g.43416885C>T;CLNREVSTAT=criteria_provided,_conflicting_interpretations;CLNSIG=Conflicting_interpretations_of_pathogenicity;CLNSIGCONF=Likely_benign(1),Uncertain_significance(1);CLNVC=single_nucleotide_variant;CLNVCSO=SO:0001483;GENEINFO=SIK1:150094;MC=SO:0001583|missense_variant;ORIGIN=1;RS=544711047;Pangolin=ENSG00000142178.9|16:0.0|16:-0.0
chr21	43416893	1063659	A	G	.	.	ALLELEID=1051906;CLNDN=Epileptic_encephalopathy,_early_infantile,_30;CLNDISDB=MONDO:MONDO:0014595,MedGen:C4225360,OMIM:616341;CLNHGVS=NC_000021.9:g.43416893A>G;CLNREVSTAT=criteria_provided,_single_submitter;CLNSIG=Uncertain_significance;CLNVC=single_nucleotide_variant;CLNVCSO=SO:0001483;GENEINFO=SIK1:150094;MC=SO:0001583|missense_variant;ORIGIN=1;Pangolin=ENSG00000142178.9|7:0.0|8:-0.0
chr21	43416903	812541	G	A	.	.	ALLELEID=800783;CLNDN=Seizures|Epileptic_encephalopathy,_early_infantile,_30;CLNDISDB=Human_Phenotype_Ontology:HP:0001250,Human_Phenotype_Ontology:HP:0001275,Human_Phenotype_Ontology:HP:0001303,Human_Phenotype_Ontology:HP:0002125,Human_Phenotype_Ontology:HP:0002182,Human_Phenotype_Ontology:HP:0002279,Human_Phenotype_Ontology:HP:0002306,Human_Phenotype_Ontology:HP:0002348,Human_Phenotype_Ontology:HP:0002391,Human_Phenotype_Ontology:HP:0002417,Human_Phenotype_Ontology:HP:0002430,Human_Phenotype_Ontology:HP:0002431,Human_Phenotype_Ontology:HP:0002432,Human_Phenotype_Ontology:HP:0002434,Human_Phenotype_Ontology:HP:0002437,Human_Phenotype_Ontology:HP:0002466,Human_Phenotype_Ontology:HP:0002479,Human_Phenotype_Ontology:HP:0002794,Human_Phenotype_Ontology:HP:0006997,Human_Phenotype_Ontology:HP:0010520,MedGen:C0036572|MONDO:MONDO:0014595,MedGen:C4225360,OMIM:616341;CLNHGVS=NC_000021.9:g.43416903G>A;CLNREVSTAT=criteria_provided,_single_submitter;CLNSIG=Uncertain_significance;CLNVC=single_nucleotide_variant;CLNVCSO=SO:0001483;GENEINFO=SIK1:150094;MC=SO:0001583|missense_variant;ORIGIN=17;RS=1555890879;Pangolin=ENSG00000142178.9|45:0.0|-3:-0.0
chr21	43416903	450218	G	T	.	.	ALLELEID=446327;CLNDN=not_provided;CLNDISDB=MedGen:CN517202;CLNHGVS=NC_000021.9:g.43416903G>T;CLNREVSTAT=criteria_provided,_single_submitter;CLNSIG=Uncertain_significance;CLNVC=single_nucleotide_variant;CLNVCSO=SO:0001483;GENEINFO=SIK1:150094;MC=SO:0001583|missense_variant;ORIGIN=1;RS=1555890879;Pangolin=ENSG00000142178.9|45:0.0|-3:-0.0
chr21	43416906	1062859	T	A	.	.	ALLELEID=1051907;CLNDN=Epileptic_encephalopathy,_early_infantile,_30;CLNDISDB=MONDO:MONDO:0014595,MedGen:C4225360,OMIM:616341;CLNHGVS=NC_000021.9:g.43416906T>A;CLNREVSTAT=criteria_provided,_single_submitter;CLNSIG=Uncertain_significance;CLNVC=single_nucleotide_variant;CLNVCSO=SO:0001483;GENEINFO=SIK1:150094;MC=SO:0001583|missense_variant;ORIGIN=1;Pangolin=ENSG00000142178.9|-12:0.0|-6:-0.0
chr21	43416915	1007082	G	A	.	.	ALLELEID=999222;CLNDN=Epileptic_encephalopathy,_early_infantile,_30;CLNDISDB=MONDO:MONDO:0014595,MedGen:C4225360,OMIM:616341;CLNHGVS=NC_000021.9:g.43416915G>A;CLNREVSTAT=criteria_provided,_single_submitter;CLNSIG=Uncertain_significance;CLNVC=single_nucleotide_variant;CLNVCSO=SO:0001483;GENEINFO=SIK1:150094;MC=SO:0001583|missense_variant;ORIGIN=1;Pangolin=ENSG00000142178.9|33:0.0|-14:-0.0
chr21	43416922	954134	C	T	.	.	ALLELEID=951243;CLNDN=Epileptic_encephalopathy,_early_infantile,_30;CLNDISDB=MONDO:MONDO:0014595,MedGen:C4225360,OMIM:616341;CLNHGVS=NC_000021.9:g.43416922C>T;CLNREVSTAT=criteria_provided,_single_submitter;CLNSIG=Uncertain_significance;CLNVC=single_nucleotide_variant;CLNVCSO=SO:0001483;GENEINFO=SIK1:150094;MC=SO:0001819|synonymous_variant;ORIGIN=1;Pangolin=ENSG00000142178.9|-22:0.0|26:-0.0
chr21	43416929	1003520	G	T	.	.	ALLELEID=999223;CLNDN=Epileptic_encephalopathy,_early_infantile,_30;CLNDISDB=MONDO:MONDO:0014595,MedGen:C4225360,OMIM:616341;CLNHGVS=NC_000021.9:g.43416929G>T;CLNREVSTAT=criteria_provided,_single_submitter;CLNSIG=Uncertain_significance;CLNVC=single_nucleotide_variant;CLNVCSO=SO:0001483;GENEINFO=SIK1:150094;MC=SO:0001583|missense_variant;ORIGIN=1;Pangolin=ENSG00000142178.9|19:0.0|-29:-0.0
chr21	43416933	847877	C	A	.	.	ALLELEID=848824;CLNDN=Epileptic_encephalopathy,_early_infantile,_30;CLNDISDB=MONDO:MONDO:0014595,MedGen:C4225360,OMIM:616341;CLNHGVS=NC_000021.9:g.43416933C>A;CLNREVSTAT=criteria_provided,_single_submitter;CLNSIG=Uncertain_significance;CLNVC=single_nucleotide_variant;CLNVCSO=SO:0001483;GENEINFO=SIK1:150094;MC=SO:0001583|missense_variant;ORIGIN=1;Pangolin=ENSG00000142178.9|-32:0.0|-33:-0.0
chr21	43416941	947060	G	A	.	.	ALLELEID=929332;CLNDN=Epileptic_encephalopathy,_early_infantile,_30;CLNDISDB=MONDO:MONDO:0014595,MedGen:C4225360,OMIM:616341;CLNHGVS=NC_000021.9:g.43416941G>A;CLNREVSTAT=criteria_provided,_single_submitter;CLNSIG=Uncertain_significance;CLNVC=single_nucleotide_variant;CLNVCSO=SO:0001483;GENEINFO=SIK1:150094;MC=SO:0001583|missense_variant;ORIGIN=1;Pangolin=ENSG00000142178.9|7:0.0|-40:-0.0
chr21	43416945	1057140	C	T	.	.	ALLELEID=1051908;CLNDN=Epileptic_encephalopathy,_early_infantile,_30;CLNDISDB=MONDO:MONDO:0014595,MedGen:C4225360,OMIM:616341;CLNHGVS=NC_000021.9:g.43416945C>T;CLNREVSTAT=criteria_provided,_single_submitter;CLNSIG=Uncertain_significance;CLNVC=single_nucleotide_variant;CLNVCSO=SO:0001483;GENEINFO=SIK1:150094;MC=SO:0001583|missense_variant;ORIGIN=1;Pangolin=ENSG00000142178.9|3:0.0|1:-0.0
chr21	43416962	648382	G	C	.	.	ALLELEID=650499;CLNDN=Epileptic_encephalopathy,_early_infantile,_30;CLNDISDB=MONDO:MONDO:0014595,MedGen:C4225360,OMIM:616341;CLNHGVS=NC_000021.9:g.43416962G>C;CLNREVSTAT=criteria_provided,_single_submitter;CLNSIG=Uncertain_significance;CLNVC=single_nucleotide_variant;CLNVCSO=SO:0001483;GENEINFO=SIK1:150094;MC=SO:0001583|missense_variant;ORIGIN=1;RS=1601506378;Pangolin=ENSG00000142178.9|35:0.0|-14:-0.0
chr21	43416974	949195	G	A	.	.	ALLELEID=929333;CLNDN=Epileptic_encephalopathy,_early_infantile,_30;CLNDISDB=MONDO:MONDO:0014595,MedGen:C4225360,OMIM:616341;CLNHGVS=NC_000021.9:g.43416974G>A;CLNREVSTAT=criteria_provided,_single_submitter;CLNSIG=Uncertain_significance;CLNVC=single_nucleotide_variant;CLNVCSO=SO:0001483;GENEINFO=SIK1:150094;MC=SO:0001583|missense_variant;ORIGIN=1;Pangolin=ENSG00000142178.9|23:0.0|-1:-0.0
chr21	43416980	1063221	C	T	.	.	ALLELEID=1051909;CLNDN=Epileptic_encephalopathy,_early_infantile,_30;CLNDISDB=MONDO:MONDO:0014595,MedGen:C4225360,OMIM:616341;CLNHGVS=NC_000021.9:g.43416980C>T;CLNREVSTAT=criteria_provided,_single_submitter;CLNSIG=Uncertain_significance;CLNVC=single_nucleotide_variant;CLNVCSO=SO:0001483;GENEINFO=SIK1:150094;MC=SO:0001583|missense_variant;ORIGIN=1;Pangolin=ENSG00000142178.9|17:0.0|-32:-0.0
chr21	43416982	589934	C	T	.	.	AF_EXAC=0.00096;ALLELEID=580477;CLNDN=Seizures|Epileptic_encephalopathy,_early_infantile,_30|not_provided;CLNDISDB=Human_Phenotype_Ontology:HP:0001250,Human_Phenotype_Ontology:HP:0001275,Human_Phenotype_Ontology:HP:0001303,Human_Phenotype_Ontology:HP:0002125,Human_Phenotype_Ontology:HP:0002182,Human_Phenotype_Ontology:HP:0002279,Human_Phenotype_Ontology:HP:0002306,Human_Phenotype_Ontology:HP:0002348,Human_Phenotype_Ontology:HP:0002391,Human_Phenotype_Ontology:HP:0002417,Human_Phenotype_Ontology:HP:0002430,Human_Phenotype_Ontology:HP:0002431,Human_Phenotype_Ontology:HP:0002432,Human_Phenotype_Ontology:HP:0002434,Human_Phenotype_Ontology:HP:0002437,Human_Phenotype_Ontology:HP:0002466,Human_Phenotype_Ontology:HP:0002479,Human_Phenotype_Ontology:HP:0002794,Human_Phenotype_Ontology:HP:0006997,Human_Phenotype_Ontology:HP:0010520,MedGen:C0036572|MONDO:MONDO:0014595,MedGen:C4225360,OMIM:616341|MedGen:CN517202;CLNHGVS=NC_000021.9:g.43416982C>T;CLNREVSTAT=criteria_provided,_conflicting_interpretations;CLNSIG=Conflicting_interpretations_of_pathogenicity;CLNSIGCONF=Benign(1),Likely_benign(1),Uncertain_significance(1);CLNVC=single_nucleotide_variant;CLNVCSO=SO:0001483;GENEINFO=SIK1:150094;MC=SO:0001819|synonymous_variant;ORIGIN=1;RS=773124142;Pangolin=ENSG00000142178.9|-34:0.0|15:-0.0
chr21	43416983	1023363	G	A	.	.	ALLELEID=1014358;CLNDN=Epileptic_encephalopathy,_early_infantile,_30;CLNDISDB=MONDO:MONDO:0014595,MedGen:C4225360,OMIM:616341;CLNHGVS=NC_000021.9:g.43416983G>A;CLNREVSTAT=criteria_provided,_single_submitter;CLNSIG=Uncertain_significance;CLNVC=single_nucleotide_variant;CLNVCSO=SO:0001483;GENEINFO=SIK1:150094;MC=SO:0001583|missense_variant;ORIGIN=1;Pangolin=ENSG00000142178.9|-35:0.0|14:-0.0
chr21	43416990	588437	G	T	.	.	ALLELEID=580479;CLNDN=Seizures;CLNDISDB=Human_Phenotype_Ontology:HP:0001250,Human_Phenotype_Ontology:HP:0001275,Human_Phenotype_Ontology:HP:0001303,Human_Phenotype_Ontology:HP:0002125,Human_Phenotype_Ontology:HP:0002182,Human_Phenotype_Ontology:HP:0002279,Human_Phenotype_Ontology:HP:0002306,Human_Phenotype_Ontology:HP:0002348,Human_Phenotype_Ontology:HP:0002391,Human_Phenotype_Ontology:HP:0002417,Human_Phenotype_Ontology:HP:0002430,Human_Phenotype_Ontology:HP:0002431,Human_Phenotype_Ontology:HP:0002432,Human_Phenotype_Ontology:HP:0002434,Human_Phenotype_Ontology:HP:0002437,Human_Phenotype_Ontology:HP:0002466,Human_Phenotype_Ontology:HP:0002479,Human_Phenotype_Ontology:HP:0002794,Human_Phenotype_Ontology:HP:0006997,Human_Phenotype_Ontology:HP:0010520,MedGen:C0036572;CLNHGVS=NC_000021.9:g.43416990G>T;CLNREVSTAT=criteria_provided,_single_submitter;CLNSIG=Uncertain_significance;CLNVC=single_nucleotide_variant;CLNVCSO=SO:0001483;GENEINFO=SIK1:150094;MC=SO:0001583|missense_variant;ORIGIN=1;RS=1204878132;Pangolin=ENSG00000142178.9|7:0.0|-42:-0.0
chr21	43417008	588580	G	A	.	.	AF_EXAC=0.00081;ALLELEID=580723;CLNDN=Seizures;CLNDISDB=Human_Phenotype_Ontology:HP:0001250,Human_Phenotype_Ontology:HP:0001275,Human_Phenotype_Ontology:HP:0001303,Human_Phenotype_Ontology:HP:0002125,Human_Phenotype_Ontology:HP:0002182,Human_Phenotype_Ontology:HP:0002279,Human_Phenotype_Ontology:HP:0002306,Human_Phenotype_Ontology:HP:0002348,Human_Phenotype_Ontology:HP:0002391,Human_Phenotype_Ontology:HP:0002417,Human_Phenotype_Ontology:HP:0002430,Human_Phenotype_Ontology:HP:0002431,Human_Phenotype_Ontology:HP:0002432,Human_Phenotype_Ontology:HP:0002434,Human_Phenotype_Ontology:HP:0002437,Human_Phenotype_Ontology:HP:0002466,Human_Phenotype_Ontology:HP:0002479,Human_Phenotype_Ontology:HP:0002794,Human_Phenotype_Ontology:HP:0006997,Human_Phenotype_Ontology:HP:0010520,MedGen:C0036572;CLNHGVS=NC_000021.9:g.43417008G>A;CLNREVSTAT=criteria_provided,_single_submitter;CLNSIG=Uncertain_significance;CLNVC=single_nucleotide_variant;CLNVCSO=SO:0001483;GENEINFO=SIK1:150094;MC=SO:0001583|missense_variant;ORIGIN=1;RS=778637849;Pangolin=ENSG00000142178.9|-11:0.0|38:-0.0
chr21	43417020	568636	G	C	.	.	ALLELEID=571583;CLNDN=Epileptic_encephalopathy,_early_infantile,_30;CLNDISDB=MONDO:MONDO:0014595,MedGen:C4225360,OMIM:616341;CLNHGVS=NC_000021.9:g.43417020G>C;CLNREVSTAT=criteria_provided,_single_submitter;CLNSIG=Uncertain_significance;CLNVC=single_nucleotide_variant;CLNVCSO=SO:0001483;GENEINFO=SIK1:150094;MC=SO:0001583|missense_variant;ORIGIN=1;RS=1569013982;Pangolin=ENSG00000142178.9|48:0.0|-23:-0.0
chr21	43417042	1054755	A	C	.	.	ALLELEID=1051910;CLNDN=Epileptic_encephalopathy,_early_infantile,_30;CLNDISDB=MONDO:MONDO:0014595,MedGen:C4225360,OMIM:616341;CLNHGVS=NC_000021.9:g.43417042A>C;CLNREVSTAT=criteria_provided,_single_submitter;CLNSIG=Uncertain_significance;CLNVC=single_nucleotide_variant;CLNVCSO=SO:0001483;GENEINFO=SIK1:150094;MC=SO:0001583|missense_variant;ORIGIN=1;Pangolin=ENSG00000142178.9|0:0.01|-45:-0.0
chr21	43417042	948606	A	T	.	.	ALLELEID=929334;CLNDN=Epileptic_encephalopathy,_early_infantile,_30;CLNDISDB=MONDO:MONDO:0014595,MedGen:C4225360,OMIM:616341;CLNHGVS=NC_000021.9:g.43417042A>T;CLNREVSTAT=criteria_provided,_single_submitter;CLNSIG=Uncertain_significance;CLNVC=single_nucleotide_variant;CLNVCSO=SO:0001483;GENEINFO=SIK1:150094;MC=SO:0001583|missense_variant;ORIGIN=1;Pangolin=ENSG00000142178.9|4:0.02|0:-0.0
chr21	43417046	589993	G	A	.	.	ALLELEID=580726;CLNDN=Seizures|Epileptic_encephalopathy,_early_infantile,_30;CLNDISDB=Human_Phenotype_Ontology:HP:0001250,Human_Phenotype_Ontology:HP:0001275,Human_Phenotype_Ontology:HP:0001303,Human_Phenotype_Ontology:HP:0002125,Human_Phenotype_Ontology:HP:0002182,Human_Phenotype_Ontology:HP:0002279,Human_Phenotype_Ontology:HP:0002306,Human_Phenotype_Ontology:HP:0002348,Human_Phenotype_Ontology:HP:0002391,Human_Phenotype_Ontology:HP:0002417,Human_Phenotype_Ontology:HP:0002430,Human_Phenotype_Ontology:HP:0002431,Human_Phenotype_Ontology:HP:0002432,Human_Phenotype_Ontology:HP:0002434,Human_Phenotype_Ontology:HP:0002437,Human_Phenotype_Ontology:HP:0002466,Human_Phenotype_Ontology:HP:0002479,Human_Phenotype_Ontology:HP:0002794,Human_Phenotype_Ontology:HP:0006997,Human_Phenotype_Ontology:HP:0010520,MedGen:C0036572|MONDO:MONDO:0014595,MedGen:C4225360,OMIM:616341;CLNHGVS=NC_000021.9:g.43417046G>A;CLNREVSTAT=criteria_provided,_multiple_submitters,_no_conflicts;CLNSIG=Uncertain_significance;CLNVC=single_nucleotide_variant;CLNVCSO=SO:0001483;GENEINFO=SIK1:150094;MC=SO:0001583|missense_variant;ORIGIN=1;RS=776595772;Pangolin=ENSG00000142178.9|0:0.0|-49:-0.0
chr21	43417060	833546	C	A	.	.	ALLELEID=822189;CLNDN=Epileptic_encephalopathy,_early_infantile,_30;CLNDISDB=MONDO:MONDO:0014595,MedGen:C4225360,OMIM:616341;CLNHGVS=NC_000021.9:g.43417060C>A;CLNREVSTAT=criteria_provided,_conflicting_interpretations;CLNSIG=Conflicting_interpretations_of_pathogenicity;CLNSIGCONF=Likely_benign(1),Uncertain_significance(1);CLNVC=single_nucleotide_variant;CLNVCSO=SO:0001483;GENEINFO=SIK1:150094;MC=SO:0001583|missense_variant;ORIGIN=1;Pangolin=ENSG00000142178.9|47:0.0|-14:-0.0
chr21	43417061	589068	T	G	.	.	AF_EXAC=0.0003;ALLELEID=580596;CLNDN=Seizures|Epileptic_encephalopathy,_early_infantile,_30;CLNDISDB=Human_Phenotype_Ontology:HP:0001250,Human_Phenotype_Ontology:HP:0001275,Human_Phenotype_Ontology:HP:0001303,Human_Phenotype_Ontology:HP:0002125,Human_Phenotype_Ontology:HP:0002182,Human_Phenotype_Ontology:HP:0002279,Human_Phenotype_Ontology:HP:0002306,Human_Phenotype_Ontology:HP:0002348,Human_Phenotype_Ontology:HP:0002391,Human_Phenotype_Ontology:HP:0002417,Human_Phenotype_Ontology:HP:0002430,Human_Phenotype_Ontology:HP:0002431,Human_Phenotype_Ontology:HP:0002432,Human_Phenotype_Ontology:HP:0002434,Human_Phenotype_Ontology:HP:0002437,Human_Phenotype_Ontology:HP:0002466,Human_Phenotype_Ontology:HP:0002479,Human_Phenotype_Ontology:HP:0002794,Human_Phenotype_Ontology:HP:0006997,Human_Phenotype_Ontology:HP:0010520,MedGen:C0036572|MONDO:MONDO:0014595,MedGen:C4225360,OMIM:616341;CLNHGVS=NC_000021.9:g.43417061T>G;CLNREVSTAT=criteria_provided,_multiple_submitters,_no_conflicts;CLNSIG=Uncertain_significance;CLNVC=single_nucleotide_variant;CLNVCSO=SO:0001483;GENEINFO=SIK1:150094;MC=SO:0001583|missense_variant;ORIGIN=1;RS=763160252;Pangolin=ENSG00000142178.9|46:0.0|-15:-0.0
chr21	43417077	940280	AGCCGGGTGCAGCG	A	.	.	ALLELEID=939125;CLNDN=Epileptic_encephalopathy,_early_infantile,_30;CLNDISDB=MONDO:MONDO:0014595,MedGen:C4225360,OMIM:616341;CLNHGVS=NC_000021.9:g.43417086_43417098del;CLNREVSTAT=criteria_provided,_single_submitter;CLNSIG=Uncertain_significance;CLNVC=Deletion;CLNVCSO=SO:0000159;CLNVI=Invitae:6775986;GENEINFO=SIK1:150094;MC=SO:0001589|frameshift_variant;ORIGIN=1;Pangolin=ENSG00000142178.9|40:0.02|24:-0.0
chr21	43417082	934437	G	A	.	.	ALLELEID=939126;CLNDN=Epileptic_encephalopathy,_early_infantile,_30;CLNDISDB=MONDO:MONDO:0014595,MedGen:C4225360,OMIM:616341;CLNHGVS=NC_000021.9:g.43417082G>A;CLNREVSTAT=criteria_provided,_multiple_submitters,_no_conflicts;CLNSIG=Uncertain_significance;CLNVC=single_nucleotide_variant;CLNVCSO=SO:0001483;GENEINFO=SIK1:150094;MC=SO:0001583|missense_variant;ORIGIN=1;Pangolin=ENSG00000142178.9|35:0.0|35:-0.0
chr21	43417083	588103	G	A	.	.	ALLELEID=580484;CLNDN=Seizures;CLNDISDB=Human_Phenotype_Ontology:HP:0001250,Human_Phenotype_Ontology:HP:0001275,Human_Phenotype_Ontology:HP:0001303,Human_Phenotype_Ontology:HP:0002125,Human_Phenotype_Ontology:HP:0002182,Human_Phenotype_Ontology:HP:0002279,Human_Phenotype_Ontology:HP:0002306,Human_Phenotype_Ontology:HP:0002348,Human_Phenotype_Ontology:HP:0002391,Human_Phenotype_Ontology:HP:0002417,Human_Phenotype_Ontology:HP:0002430,Human_Phenotype_Ontology:HP:0002431,Human_Phenotype_Ontology:HP:0002432,Human_Phenotype_Ontology:HP:0002434,Human_Phenotype_Ontology:HP:0002437,Human_Phenotype_Ontology:HP:0002466,Human_Phenotype_Ontology:HP:0002479,Human_Phenotype_Ontology:HP:0002794,Human_Phenotype_Ontology:HP:0006997,Human_Phenotype_Ontology:HP:0010520,MedGen:C0036572;CLNHGVS=NC_000021.9:g.43417083G>A;CLNREVSTAT=criteria_provided,_single_submitter;CLNSIG=Uncertain_significance;CLNVC=single_nucleotide_variant;CLNVCSO=SO:0001483;GENEINFO=SIK1:150094;MC=SO:0001583|missense_variant;ORIGIN=1;RS=1403535677;Pangolin=ENSG00000142178.9|34:0.0|-1:-0.0
chr21	43417089	589808	C	T	.	.	AF_EXAC=5e-05;ALLELEID=580734;CLNDN=Seizures|Epileptic_encephalopathy,_early_infantile,_30;CLNDISDB=Human_Phenotype_Ontology:HP:0001250,Human_Phenotype_Ontology:HP:0001275,Human_Phenotype_Ontology:HP:0001303,Human_Phenotype_Ontology:HP:0002125,Human_Phenotype_Ontology:HP:0002182,Human_Phenotype_Ontology:HP:0002279,Human_Phenotype_Ontology:HP:0002306,Human_Phenotype_Ontology:HP:0002348,Human_Phenotype_Ontology:HP:0002391,Human_Phenotype_Ontology:HP:0002417,Human_Phenotype_Ontology:HP:0002430,Human_Phenotype_Ontology:HP:0002431,Human_Phenotype_Ontology:HP:0002432,Human_Phenotype_Ontology:HP:0002434,Human_Phenotype_Ontology:HP:0002437,Human_Phenotype_Ontology:HP:0002466,Human_Phenotype_Ontology:HP:0002479,Human_Phenotype_Ontology:HP:0002794,Human_Phenotype_Ontology:HP:0006997,Human_Phenotype_Ontology:HP:0010520,MedGen:C0036572|MONDO:MONDO:0014595,MedGen:C4225360,OMIM:616341;CLNHGVS=NC_000021.9:g.43417089C>T;CLNREVSTAT=criteria_provided,_conflicting_interpretations;CLNSIG=Conflicting_interpretations_of_pathogenicity;CLNSIGCONF=Benign(1),Uncertain_significance(1);CLNVC=single_nucleotide_variant;CLNVCSO=SO:0001483;GENEINFO=SIK1:150094;MC=SO:0001583|missense_variant;ORIGIN=1;RS=753288564;Pangolin=ENSG00000142178.9|28:0.0|28:-0.0
chr21	43417094	840743	G	A	.	.	ALLELEID=848825;CLNDN=Epileptic_encephalopathy,_early_infantile,_30;CLNDISDB=MONDO:MONDO:0014595,MedGen:C4225360,OMIM:616341;CLNHGVS=NC_000021.9:g.43417094G>A;CLNREVSTAT=criteria_provided,_single_submitter;CLNSIG=Uncertain_significance;CLNVC=single_nucleotide_variant;CLNVCSO=SO:0001483;GENEINFO=SIK1:150094;MC=SO:0001583|missense_variant;ORIGIN=1;Pangolin=ENSG00000142178.9|2:0.0|23:-0.0
chr21	43417095	999267	G	T	.	.	ALLELEID=999224;CLNDN=Epileptic_encephalopathy,_early_infantile,_30;CLNDISDB=MONDO:MONDO:0014595,MedGen:C4225360,OMIM:616341;CLNHGVS=NC_000021.9:g.43417095G>T;CLNREVSTAT=criteria_provided,_single_submitter;CLNSIG=Uncertain_significance;CLNVC=single_nucleotide_variant;CLNVCSO=SO:0001483;GENEINFO=SIK1:150094;MC=SO:0001583|missense_variant;ORIGIN=1;Pangolin=ENSG00000142178.9|12:0.0|22:-0.0
chr21	43417103	1055487	T	C	.	.	ALLELEID=1051911;CLNDN=Epileptic_encephalopathy,_early_infantile,_30;CLNDISDB=MONDO:MONDO:0014595,MedGen:C4225360,OMIM:616341;CLNHGVS=NC_000021.9:g.43417103T>C;CLNREVSTAT=criteria_provided,_single_submitter;CLNSIG=Uncertain_significance;CLNVC=single_nucleotide_variant;CLNVCSO=SO:0001483;GENEINFO=SIK1:150094;MC=SO:0001583|missense_variant;ORIGIN=1;Pangolin=ENSG00000142178.9|6:0.0|14:-0.0
chr21	43417105	845487	T	G	.	.	ALLELEID=848826;CLNDN=Epileptic_encephalopathy,_early_infantile,_30;CLNDISDB=MONDO:MONDO:0014595,MedGen:C4225360,OMIM:616341;CLNHGVS=NC_000021.9:g.43417105T>G;CLNREVSTAT=criteria_provided,_single_submitter;CLNSIG=Uncertain_significance;CLNVC=single_nucleotide_variant;CLNVCSO=SO:0001483;GENEINFO=SIK1:150094;MC=SO:0001583|missense_variant;ORIGIN=1;Pangolin=ENSG00000142178.9|12:0.0|12:-0.0
chr21	43417106	1000093	A	G	.	.	ALLELEID=999225;CLNDN=Epileptic_encephalopathy,_early_infantile,_30;CLNDISDB=MONDO:MONDO:0014595,MedGen:C4225360,OMIM:616341;CLNHGVS=NC_000021.9:g.43417106A>G;CLNREVSTAT=criteria_provided,_single_submitter;CLNSIG=Uncertain_significance;CLNVC=single_nucleotide_variant;CLNVCSO=SO:0001483;GENEINFO=SIK1:150094;MC=SO:0001583|missense_variant;ORIGIN=1;Pangolin=ENSG00000142178.9|13:0.0|11:-0.0
chr21	43417538	1051375	C	A	.	.	ALLELEID=1051912;CLNDN=Epileptic_encephalopathy,_early_infantile,_30;CLNDISDB=MONDO:MONDO:0014595,MedGen:C4225360,OMIM:616341;CLNHGVS=NC_000021.9:g.43417538C>A;CLNREVSTAT=criteria_provided,_single_submitter;CLNSIG=Uncertain_significance;CLNVC=single_nucleotide_variant;CLNVCSO=SO:0001483;GENEINFO=SIK1:150094;MC=SO:0001627|intron_variant;ORIGIN=1;Pangolin=ENSG00000142178.9|22:0.02|5:-0.03
chr21	43417550	1024124	G	C	.	.	ALLELEID=1014359;CLNDN=Epileptic_encephalopathy,_early_infantile,_30;CLNDISDB=MONDO:MONDO:0014595,MedGen:C4225360,OMIM:616341;CLNHGVS=NC_000021.9:g.43417550G>C;CLNREVSTAT=criteria_provided,_single_submitter;CLNSIG=Uncertain_significance;CLNVC=single_nucleotide_variant;CLNVCSO=SO:0001483;GENEINFO=SIK1:150094;MC=SO:0001583|missense_variant;ORIGIN=1;Pangolin=ENSG00000142178.9|-7:0.0|-7:-0.0
chr21	43417580	1034884	C	T	.	.	ALLELEID=1034931;CLNDN=Epileptic_encephalopathy,_early_infantile,_30;CLNDISDB=MONDO:MONDO:0014595,MedGen:C4225360,OMIM:616341;CLNHGVS=NC_000021.9:g.43417580C>T;CLNREVSTAT=criteria_provided,_single_submitter;CLNSIG=Uncertain_significance;CLNVC=single_nucleotide_variant;CLNVCSO=SO:0001483;GENEINFO=SIK1:150094;MC=SO:0001583|missense_variant;ORIGIN=1;Pangolin=ENSG00000142178.9|39:0.01|-8:-0.0
chr21	43417585	542710	C	T	.	.	AF_EXAC=6e-05;AF_TGP=0.0002;ALLELEID=533912;CLNDN=Epileptic_encephalopathy,_early_infantile,_30;CLNDISDB=MONDO:MONDO:0014595,MedGen:C4225360,OMIM:616341;CLNHGVS=NC_000021.9:g.43417585C>T;CLNREVSTAT=criteria_provided,_conflicting_interpretations;CLNSIG=Conflicting_interpretations_of_pathogenicity;CLNSIGCONF=Likely_benign(1),Uncertain_significance(1);CLNVC=single_nucleotide_variant;CLNVCSO=SO:0001483;GENEINFO=SIK1:150094;MC=SO:0001583|missense_variant;ORIGIN=1;RS=34614061;Pangolin=ENSG00000142178.9|-42:0.01|26:-0.0
chr21	43417587	934749	G	C	.	.	ALLELEID=939127;CLNDN=Epileptic_encephalopathy,_early_infantile,_30;CLNDISDB=MONDO:MONDO:0014595,MedGen:C4225360,OMIM:616341;CLNHGVS=NC_000021.9:g.43417587G>C;CLNREVSTAT=criteria_provided,_single_submitter;CLNSIG=Uncertain_significance;CLNVC=single_nucleotide_variant;CLNVCSO=SO:0001483;GENEINFO=SIK1:150094;MC=SO:0001583|missense_variant;ORIGIN=1;Pangolin=ENSG00000142178.9|0:0.0|-44:-0.01
chr21	43417592	949834	C	T	.	.	ALLELEID=929335;CLNDN=Epileptic_encephalopathy,_early_infantile,_30|not_provided;CLNDISDB=MONDO:MONDO:0014595,MedGen:C4225360,OMIM:616341|MedGen:CN517202;CLNHGVS=NC_000021.9:g.43417592C>T;CLNREVSTAT=criteria_provided,_conflicting_interpretations;CLNSIG=Conflicting_interpretations_of_pathogenicity;CLNSIGCONF=Likely_benign(1),Uncertain_significance(1);CLNVC=single_nucleotide_variant;CLNVCSO=SO:0001483;GENEINFO=SIK1:150094;MC=SO:0001583|missense_variant;ORIGIN=1;Pangolin=ENSG00000142178.9|-49:0.01|-32:-0.0
chr21	43417598	934968	C	A	.	.	ALLELEID=939128;CLNDN=Epileptic_encephalopathy,_early_infantile,_30;CLNDISDB=MONDO:MONDO:0014595,MedGen:C4225360,OMIM:616341;CLNHGVS=NC_000021.9:g.43417598C>A;CLNREVSTAT=criteria_provided,_single_submitter;CLNSIG=Uncertain_significance;CLNVC=single_nucleotide_variant;CLNVCSO=SO:0001483;GENEINFO=SIK1:150094;MC=SO:0001583|missense_variant;ORIGIN=1;Pangolin=ENSG00000142178.9|-38:0.0|21:-0.0
chr21	43417601	664797	C	T	.	.	AF_EXAC=1e-05;ALLELEID=650496;CLNDN=Epileptic_encephalopathy,_early_infantile,_30;CLNDISDB=MONDO:MONDO:0014595,MedGen:C4225360,OMIM:616341;CLNHGVS=NC_000021.9:g.43417601C>T;CLNREVSTAT=criteria_provided,_single_submitter;CLNSIG=Uncertain_significance;CLNVC=single_nucleotide_variant;CLNVCSO=SO:0001483;GENEINFO=SIK1:150094;MC=SO:0001583|missense_variant;ORIGIN=1;RS=763499196;Pangolin=ENSG00000142178.9|18:0.0|18:-0.0
chr21	43417604	659253	C	T	.	.	AF_EXAC=4e-05;ALLELEID=650495;CLNDN=Epileptic_encephalopathy,_early_infantile,_30;CLNDISDB=MONDO:MONDO:0014595,MedGen:C4225360,OMIM:616341;CLNHGVS=NC_000021.9:g.43417604C>T;CLNREVSTAT=criteria_provided,_single_submitter;CLNSIG=Uncertain_significance;CLNVC=single_nucleotide_variant;CLNVCSO=SO:0001483;GENEINFO=SIK1:150094;MC=SO:0001583|missense_variant;ORIGIN=1;RS=780476959;Pangolin=ENSG00000142178.9|15:0.01|-10:-0.0
chr21	43417615	1030318	G	A	.	.	ALLELEID=1018754;CLNDN=Epileptic_encephalopathy,_early_infantile,_30;CLNDISDB=MONDO:MONDO:0014595,MedGen:C4225360,OMIM:616341;CLNHGVS=NC_000021.9:g.43417615G>A;CLNREVSTAT=criteria_provided,_multiple_submitters,_no_conflicts;CLNSIG=Uncertain_significance;CLNVC=single_nucleotide_variant;CLNVCSO=SO:0001483;GENEINFO=SIK1:150094;MC=SO:0001583|missense_variant;ORIGIN=1;Pangolin=ENSG00000142178.9|2:0.0|4:-0.01
chr21	43417615	1017671	G	C	.	.	ALLELEID=1014360;CLNDN=Epileptic_encephalopathy,_early_infantile,_30;CLNDISDB=MONDO:MONDO:0014595,MedGen:C4225360,OMIM:616341;CLNHGVS=NC_000021.9:g.43417615G>C;CLNREVSTAT=criteria_provided,_single_submitter;CLNSIG=Uncertain_significance;CLNVC=single_nucleotide_variant;CLNVCSO=SO:0001483;GENEINFO=SIK1:150094;MC=SO:0001583|missense_variant;ORIGIN=1;Pangolin=ENSG00000142178.9|4:0.0|4:-0.0
chr21	43417631	845859	C	T	.	.	ALLELEID=848827;CLNDN=Epileptic_encephalopathy,_early_infantile,_30;CLNDISDB=MONDO:MONDO:0014595,MedGen:C4225360,OMIM:616341;CLNHGVS=NC_000021.9:g.43417631C>T;CLNREVSTAT=criteria_provided,_single_submitter;CLNSIG=Uncertain_significance;CLNVC=single_nucleotide_variant;CLNVCSO=SO:0001483;GENEINFO=SIK1:150094;MC=SO:0001583|missense_variant;ORIGIN=1;Pangolin=ENSG00000142178.9|-12:0.02|0:-0.0
chr21	43417634	971408	G	A	.	.	ALLELEID=958967;CLNDN=Epileptic_encephalopathy,_early_infantile,_30;CLNDISDB=MONDO:MONDO:0014595,MedGen:C4225360,OMIM:616341;CLNHGVS=NC_000021.9:g.43417634G>A;CLNREVSTAT=criteria_provided,_single_submitter;CLNSIG=Uncertain_significance;CLNVC=single_nucleotide_variant;CLNVCSO=SO:0001483;GENEINFO=SIK1:150094;MC=SO:0001583|missense_variant;ORIGIN=1;Pangolin=ENSG00000142178.9|-15:0.01|-40:-0.0
chr21	43417642	1008603	C	A	.	.	ALLELEID=999226;CLNDN=Epileptic_encephalopathy,_early_infantile,_30;CLNDISDB=MONDO:MONDO:0014595,MedGen:C4225360,OMIM:616341;CLNHGVS=NC_000021.9:g.43417642C>A;CLNREVSTAT=criteria_provided,_single_submitter;CLNSIG=Uncertain_significance;CLNVC=single_nucleotide_variant;CLNVCSO=SO:0001483;GENEINFO=SIK1:150094;MC=SO:0001583|missense_variant;ORIGIN=1;Pangolin=ENSG00000142178.9|-23:0.03|43:-0.0
chr21	43417649	643532	C	T	.	.	AF_EXAC=2e-05;AF_TGP=0.0002;ALLELEID=650494;CLNDN=Epileptic_encephalopathy,_early_infantile,_30;CLNDISDB=MONDO:MONDO:0014595,MedGen:C4225360,OMIM:616341;CLNHGVS=NC_000021.9:g.43417649C>T;CLNREVSTAT=criteria_provided,_single_submitter;CLNSIG=Uncertain_significance;CLNVC=single_nucleotide_variant;CLNVCSO=SO:0001483;GENEINFO=SIK1:150094;MC=SO:0001583|missense_variant;ORIGIN=1;RS=544350928;Pangolin=ENSG00000142178.9|-30:0.0|37:-0.01
chr21	43417670	938200	C	T	.	.	ALLELEID=939129;CLNDN=Epileptic_encephalopathy,_early_infantile,_30;CLNDISDB=MONDO:MONDO:0014595,MedGen:C4225360,OMIM:616341;CLNHGVS=NC_000021.9:g.43417670C>T;CLNREVSTAT=criteria_provided,_single_submitter;CLNSIG=Uncertain_significance;CLNVC=single_nucleotide_variant;CLNVCSO=SO:0001483;GENEINFO=SIK1:150094;MC=SO:0001583|missense_variant;ORIGIN=1;Pangolin=ENSG00000142178.9|16:0.01|16:-0.0
chr21	43417675	582156	G	GA	.	.	ALLELEID=571585;CLNDN=Epileptic_encephalopathy,_early_infantile,_30;CLNDISDB=MONDO:MONDO:0014595,MedGen:C4225360,OMIM:616341;CLNHGVS=NC_000021.9:g.43417675_43417676insA;CLNREVSTAT=criteria_provided,_single_submitter;CLNSIG=Uncertain_significance;CLNVC=Insertion;CLNVCSO=SO:0000667;GENEINFO=SIK1:150094;MC=SO:0001589|frameshift_variant;ORIGIN=1;RS=1474186338;Pangolin=ENSG00000142178.9|12:0.05|11:-0.0
chr21	43417676	577708	C	T	.	.	AF_EXAC=6e-05;ALLELEID=573817;CLNDN=Epileptic_encephalopathy,_early_infantile,_30;CLNDISDB=MONDO:MONDO:0014595,MedGen:C4225360,OMIM:616341;CLNHGVS=NC_000021.9:g.43417676C>T;CLNREVSTAT=criteria_provided,_single_submitter;CLNSIG=Uncertain_significance;CLNVC=single_nucleotide_variant;CLNVCSO=SO:0001483;GENEINFO=SIK1:150094;MC=SO:0001583|missense_variant;ORIGIN=1;RS=777106028;Pangolin=ENSG00000142178.9|10:0.01|50:-0.0
chr21	43417677	1053425	C	G	.	.	ALLELEID=1051913;CLNDN=Epileptic_encephalopathy,_early_infantile,_30;CLNDISDB=MONDO:MONDO:0014595,MedGen:C4225360,OMIM:616341;CLNHGVS=NC_000021.9:g.43417677C>G;CLNREVSTAT=criteria_provided,_single_submitter;CLNSIG=Uncertain_significance;CLNVC=single_nucleotide_variant;CLNVCSO=SO:0001483;GENEINFO=SIK1:150094;MC=SO:0001583|missense_variant;ORIGIN=1;Pangolin=ENSG00000142178.9|9:0.02|-1:-0.0
chr21	43417685	969684	C	T	.	.	ALLELEID=958968;CLNDN=Epileptic_encephalopathy,_early_infantile,_30;CLNDISDB=MONDO:MONDO:0014595,MedGen:C4225360,OMIM:616341;CLNHGVS=NC_000021.9:g.43417685C>T;CLNREVSTAT=criteria_provided,_single_submitter;CLNSIG=Uncertain_significance;CLNVC=single_nucleotide_variant;CLNVCSO=SO:0001483;GENEINFO=SIK1:150094;MC=SO:0001583|missense_variant;ORIGIN=1;Pangolin=ENSG00000142178.9|41:0.0|1:-0.1
chr21	43417686	936152	C	A	.	.	ALLELEID=939130;CLNDN=Epileptic_encephalopathy,_early_infantile,_30;CLNDISDB=MONDO:MONDO:0014595,MedGen:C4225360,OMIM:616341;CLNHGVS=NC_000021.9:g.43417686C>A;CLNREVSTAT=criteria_provided,_single_submitter;CLNSIG=Uncertain_significance;CLNVC=single_nucleotide_variant;CLNVCSO=SO:0001483;GENEINFO=SIK1:150094;MC=SO:0001583|missense_variant;ORIGIN=1;Pangolin=ENSG00000142178.9|40:0.0|0:-0.1
chr21	43417691	521524	G	A	.	.	AF_EXAC=0.0;ALLELEID=512495;CLNDN=Inborn_genetic_diseases;CLNDISDB=MeSH:D030342,MedGen:C0950123;CLNHGVS=NC_000021.9:g.43417691G>A;CLNREVSTAT=criteria_provided,_single_submitter;CLNSIG=Uncertain_significance;CLNVC=single_nucleotide_variant;CLNVCSO=SO:0001483;GENEINFO=SIK1:150094;MC=SO:0001583|missense_variant;ORIGIN=1;RS=773946657;Pangolin=ENSG00000142178.9|-5:0.02|9:-0.0
chr21	43417736	1036622	G	A	.	.	ALLELEID=1034932;CLNDN=Epileptic_encephalopathy,_early_infantile,_30;CLNDISDB=MONDO:MONDO:0014595,MedGen:C4225360,OMIM:616341;CLNHGVS=NC_000021.9:g.43417736G>A;CLNREVSTAT=criteria_provided,_single_submitter;CLNSIG=Uncertain_significance;CLNVC=single_nucleotide_variant;CLNVCSO=SO:0001483;GENEINFO=SIK1:150094;MC=SO:0001583|missense_variant;ORIGIN=1;Pangolin=ENSG00000142178.9|30:0.0|-50:-0.01
chr21	43417738	972301	G	A	.	.	ALLELEID=958969;CLNDN=Epileptic_encephalopathy,_early_infantile,_30;CLNDISDB=MONDO:MONDO:0014595,MedGen:C4225360,OMIM:616341;CLNHGVS=NC_000021.9:g.43417738G>A;CLNREVSTAT=criteria_provided,_single_submitter;CLNSIG=Uncertain_significance;CLNVC=single_nucleotide_variant;CLNVCSO=SO:0001483;GENEINFO=SIK1:150094;MC=SO:0001583|missense_variant;ORIGIN=1;Pangolin=ENSG00000142178.9|36:0.0|-12:-0.0
chr21	43417742	1051461	T	A	.	.	ALLELEID=1051914;CLNDN=Epileptic_encephalopathy,_early_infantile,_30;CLNDISDB=MONDO:MONDO:0014595,MedGen:C4225360,OMIM:616341;CLNHGVS=NC_000021.9:g.43417742T>A;CLNREVSTAT=criteria_provided,_single_submitter;CLNSIG=Uncertain_significance;CLNVC=single_nucleotide_variant;CLNVCSO=SO:0001483;GENEINFO=SIK1:150094;MC=SO:0001583|missense_variant;ORIGIN=1;Pangolin=ENSG00000142178.9|32:0.0|32:-0.0
chr21	43417776	570900	T	C	.	.	ALLELEID=573822;CLNDN=Epileptic_encephalopathy,_early_infantile,_30;CLNDISDB=MONDO:MONDO:0014595,MedGen:C4225360,OMIM:616341;CLNHGVS=NC_000021.9:g.43417776T>C;CLNREVSTAT=criteria_provided,_single_submitter;CLNSIG=Uncertain_significance;CLNVC=single_nucleotide_variant;CLNVCSO=SO:0001483;GENEINFO=SIK1:150094;MC=SO:0001574|splice_acceptor_variant;ORIGIN=1;RS=1569014372;Pangolin=ENSG00000142178.9|-10:0.96|-2:-0.97
chr21	43418311	999090	G	A	.	.	ALLELEID=999227;CLNDN=Epileptic_encephalopathy,_early_infantile,_30;CLNDISDB=MONDO:MONDO:0014595,MedGen:C4225360,OMIM:616341;CLNHGVS=NC_000021.9:g.43418311G>A;CLNREVSTAT=criteria_provided,_single_submitter;CLNSIG=Uncertain_significance;CLNVC=single_nucleotide_variant;CLNVCSO=SO:0001483;GENEINFO=SIK1:150094;MC=SO:0001583|missense_variant;ORIGIN=1;Pangolin=ENSG00000142178.9|-8:0.05|41:-0.0
chr21	43418313	1025710	A	G	.	.	ALLELEID=1014361;CLNDN=Epileptic_encephalopathy,_early_infantile,_30;CLNDISDB=MONDO:MONDO:0014595,MedGen:C4225360,OMIM:616341;CLNHGVS=NC_000021.9:g.43418313A>G;CLNREVSTAT=criteria_provided,_single_submitter;CLNSIG=Uncertain_significance;CLNVC=single_nucleotide_variant;CLNVCSO=SO:0001483;GENEINFO=SIK1:150094;MC=SO:0001583|missense_variant;ORIGIN=1;Pangolin=ENSG00000142178.9|9:0.0|-10:-0.01
chr21	43418337	1026818	C	T	.	.	ALLELEID=1014362;CLNDN=Epileptic_encephalopathy,_early_infantile,_30;CLNDISDB=MONDO:MONDO:0014595,MedGen:C4225360,OMIM:616341;CLNHGVS=NC_000021.9:g.43418337C>T;CLNREVSTAT=criteria_provided,_single_submitter;CLNSIG=Uncertain_significance;CLNVC=single_nucleotide_variant;CLNVCSO=SO:0001483;GENEINFO=SIK1:150094;MC=SO:0001583|missense_variant;ORIGIN=1;Pangolin=ENSG00000142178.9|28:0.0|-34:-0.01
chr21	43418370	1044080	G	A	.	.	ALLELEID=1034933;CLNDN=Epileptic_encephalopathy,_early_infantile,_30;CLNDISDB=MONDO:MONDO:0014595,MedGen:C4225360,OMIM:616341;CLNHGVS=NC_000021.9:g.43418370G>A;CLNREVSTAT=criteria_provided,_single_submitter;CLNSIG=Uncertain_significance;CLNVC=single_nucleotide_variant;CLNVCSO=SO:0001483;GENEINFO=SIK1:150094;MC=SO:0001583|missense_variant;ORIGIN=1;Pangolin=ENSG00000142178.9|-5:0.0|23:-0.0
chr21	43418400	476090	G	A	.	.	AF_ESP=8e-05;AF_EXAC=1e-05;ALLELEID=469658;CLNDN=Epileptic_encephalopathy,_early_infantile,_30;CLNDISDB=MONDO:MONDO:0014595,MedGen:C4225360,OMIM:616341;CLNHGVS=NC_000021.9:g.43418400G>A;CLNREVSTAT=criteria_provided,_single_submitter;CLNSIG=Uncertain_significance;CLNVC=single_nucleotide_variant;CLNVCSO=SO:0001483;GENEINFO=SIK1:150094;MC=SO:0001583|missense_variant;ORIGIN=1;RS=373576665;Pangolin=ENSG00000142178.9|-35:0.0|22:-0.0
chr21	43418422	1037137	CCT	C	.	.	ALLELEID=1034934;CLNDN=Epileptic_encephalopathy,_early_infantile,_30;CLNDISDB=MONDO:MONDO:0014595,MedGen:C4225360,OMIM:616341;CLNHGVS=NC_000021.9:g.43418423_43418424del;CLNREVSTAT=criteria_provided,_single_submitter;CLNSIG=Uncertain_significance;CLNVC=Deletion;CLNVCSO=SO:0000159;GENEINFO=SIK1:150094;MC=SO:0001589|frameshift_variant;ORIGIN=1;Pangolin=ENSG00000142178.9|-23:0.0|0:-0.0
chr21	43418423	1059995	C	T	.	.	ALLELEID=1051915;CLNDN=Epileptic_encephalopathy,_early_infantile,_30;CLNDISDB=MONDO:MONDO:0014595,MedGen:C4225360,OMIM:616341;CLNHGVS=NC_000021.9:g.43418423C>T;CLNREVSTAT=criteria_provided,_single_submitter;CLNSIG=Uncertain_significance;CLNVC=single_nucleotide_variant;CLNVCSO=SO:0001483;GENEINFO=SIK1:150094;MC=SO:0001819|synonymous_variant;ORIGIN=1;Pangolin=ENSG00000142178.9|-2:0.0|-1:-0.0
chr21	43418433	542705	G	A	.	.	AF_EXAC=2e-05;ALLELEID=533909;CLNDN=Epileptic_encephalopathy,_early_infantile,_30;CLNDISDB=MONDO:MONDO:0014595,MedGen:C4225360,OMIM:616341;CLNHGVS=NC_000021.9:g.43418433G>A;CLNREVSTAT=criteria_provided,_multiple_submitters,_no_conflicts;CLNSIG=Uncertain_significance;CLNVC=single_nucleotide_variant;CLNVCSO=SO:0001483;GENEINFO=SIK1:150094;MC=SO:0001583|missense_variant;ORIGIN=1;RS=765573579;Pangolin=ENSG00000142178.9|-11:0.0|-34:-0.0
chr21	43418436	659351	G	A	.	.	ALLELEID=650491;CLNDN=Epileptic_encephalopathy,_early_infantile,_30;CLNDISDB=MONDO:MONDO:0014595,MedGen:C4225360,OMIM:616341;CLNHGVS=NC_000021.9:g.43418436G>A;CLNREVSTAT=criteria_provided,_single_submitter;CLNSIG=Uncertain_significance;CLNVC=single_nucleotide_variant;CLNVCSO=SO:0001483;GENEINFO=SIK1:150094;MC=SO:0001583|missense_variant;ORIGIN=1;RS=1389573601;Pangolin=ENSG00000142178.9|-14:0.0|-1:-0.0
chr21	43418451	1021126	G	C	.	.	ALLELEID=1014364;CLNDN=Epileptic_encephalopathy,_early_infantile,_30;CLNDISDB=MONDO:MONDO:0014595,MedGen:C4225360,OMIM:616341;CLNHGVS=NC_000021.9:g.43418451G>C;CLNREVSTAT=criteria_provided,_single_submitter;CLNSIG=Uncertain_significance;CLNVC=single_nucleotide_variant;CLNVCSO=SO:0001483;GENEINFO=SIK1:150094;MC=SO:0001583|missense_variant;ORIGIN=1;Pangolin=ENSG00000142178.9|-29:0.0|-29:-0.0
chr21	43418466	938594	G	C	.	.	ALLELEID=939131;CLNDN=Epileptic_encephalopathy,_early_infantile,_30;CLNDISDB=MONDO:MONDO:0014595,MedGen:C4225360,OMIM:616341;CLNHGVS=NC_000021.9:g.43418466G>C;CLNREVSTAT=criteria_provided,_single_submitter;CLNSIG=Uncertain_significance;CLNVC=single_nucleotide_variant;CLNVCSO=SO:0001483;GENEINFO=SIK1:150094;MC=SO:0001583|missense_variant;ORIGIN=1;Pangolin=ENSG00000142178.9|-44:0.0|36:-0.0
chr21	43418466	959035	G	T	.	.	ALLELEID=951244;CLNDN=Epileptic_encephalopathy,_early_infantile,_30;CLNDISDB=MONDO:MONDO:0014595,MedGen:C4225360,OMIM:616341;CLNHGVS=NC_000021.9:g.43418466G>T;CLNREVSTAT=criteria_provided,_single_submitter;CLNSIG=Uncertain_significance;CLNVC=single_nucleotide_variant;CLNVCSO=SO:0001483;GENEINFO=SIK1:150094;MC=SO:0001583|missense_variant;ORIGIN=1;Pangolin=ENSG00000142178.9|-44:0.0|-10:-0.0
chr21	43418469	963430	G	A	.	.	ALLELEID=951245;CLNDN=Epileptic_encephalopathy,_early_infantile,_30;CLNDISDB=MONDO:MONDO:0014595,MedGen:C4225360,OMIM:616341;CLNHGVS=NC_000021.9:g.43418469G>A;CLNREVSTAT=criteria_provided,_single_submitter;CLNSIG=Uncertain_significance;CLNVC=single_nucleotide_variant;CLNVCSO=SO:0001483;GENEINFO=SIK1:150094;MC=SO:0001583|missense_variant;ORIGIN=1;Pangolin=ENSG00000142178.9|-13:0.0|6:-0.0
chr21	43418488	960620	C	CA	.	.	ALLELEID=951246;CLNDN=Epileptic_encephalopathy,_early_infantile,_30;CLNDISDB=MONDO:MONDO:0014595,MedGen:C4225360,OMIM:616341;CLNHGVS=NC_000021.9:g.43418489dup;CLNREVSTAT=criteria_provided,_single_submitter;CLNSIG=Uncertain_significance;CLNVC=Duplication;CLNVCSO=SO:1000035;CLNVI=Invitae:7821003;GENEINFO=SIK1:150094;MC=SO:0001587|nonsense;ORIGIN=1;Pangolin=ENSG00000142178.9|29:0.0|48:-0.0
chr21	43418499	955324	C	T	.	.	ALLELEID=951247;CLNDN=Epileptic_encephalopathy,_early_infantile,_30;CLNDISDB=MONDO:MONDO:0014595,MedGen:C4225360,OMIM:616341;CLNHGVS=NC_000021.9:g.43418499C>T;CLNREVSTAT=criteria_provided,_single_submitter;CLNSIG=Uncertain_significance;CLNVC=single_nucleotide_variant;CLNVCSO=SO:0001483;GENEINFO=SIK1:150094;MC=SO:0001583|missense_variant;ORIGIN=1;Pangolin=ENSG00000142178.9|36:0.0|43:-0.0
chr21	43418517	846336	G	A	.	.	ALLELEID=848832;CLNDN=Epileptic_encephalopathy,_early_infantile,_30;CLNDISDB=MONDO:MONDO:0014595,MedGen:C4225360,OMIM:616341;CLNHGVS=NC_000021.9:g.43418517G>A;CLNREVSTAT=criteria_provided,_single_submitter;CLNSIG=Uncertain_significance;CLNVC=single_nucleotide_variant;CLNVCSO=SO:0001483;GENEINFO=SIK1:150094;MC=SO:0001583|missense_variant;ORIGIN=1;Pangolin=ENSG00000142178.9|25:0.0|18:-0.0
chr21	43418548	658167	G	C	.	.	ALLELEID=653231;CLNDN=Epileptic_encephalopathy,_early_infantile,_30;CLNDISDB=MONDO:MONDO:0014595,MedGen:C4225360,OMIM:616341;CLNHGVS=NC_000021.9:g.43418548G>C;CLNREVSTAT=criteria_provided,_single_submitter;CLNSIG=Uncertain_significance;CLNVC=single_nucleotide_variant;CLNVCSO=SO:0001483;GENEINFO=SIK1:150094;MC=SO:0001627|intron_variant;ORIGIN=1;RS=142866662;Pangolin=ENSG00000142178.9|-6:0.02|-7:-0.02
chr21	43419026	574251	G	A	.	.	AF_EXAC=0.00032;ALLELEID=575175;CLNDN=Epileptic_encephalopathy,_early_infantile,_30;CLNDISDB=MONDO:MONDO:0014595,MedGen:C4225360,OMIM:616341;CLNHGVS=NC_000021.9:g.43419026G>A;CLNREVSTAT=criteria_provided,_conflicting_interpretations;CLNSIG=Conflicting_interpretations_of_pathogenicity;CLNSIGCONF=Likely_benign(1),Uncertain_significance(1);CLNVC=single_nucleotide_variant;CLNVCSO=SO:0001483;GENEINFO=SIK1:150094;MC=SO:0001583|missense_variant;ORIGIN=1;RS=369897512;Pangolin=ENSG00000142178.9|-5:0.0|29:-0.0
chr21	43419033	1055194	G	T	.	.	ALLELEID=1051916;CLNDN=Epileptic_encephalopathy,_early_infantile,_30;CLNDISDB=MONDO:MONDO:0014595,MedGen:C4225360,OMIM:616341;CLNHGVS=NC_000021.9:g.43419033G>T;CLNREVSTAT=criteria_provided,_single_submitter;CLNSIG=Uncertain_significance;CLNVC=single_nucleotide_variant;CLNVCSO=SO:0001483;GENEINFO=SIK1:150094;MC=SO:0001583|missense_variant;ORIGIN=1;Pangolin=ENSG00000142178.9|-12:0.0|22:-0.0
chr21	43419036	1056531	G	A	.	.	ALLELEID=1051917;CLNDN=Epileptic_encephalopathy,_early_infantile,_30;CLNDISDB=MONDO:MONDO:0014595,MedGen:C4225360,OMIM:616341;CLNHGVS=NC_000021.9:g.43419036G>A;CLNREVSTAT=criteria_provided,_single_submitter;CLNSIG=Uncertain_significance;CLNVC=single_nucleotide_variant;CLNVCSO=SO:0001483;GENEINFO=SIK1:150094;MC=SO:0001583|missense_variant;ORIGIN=1;Pangolin=ENSG00000142178.9|-15:0.0|19:-0.0
chr21	43419044	855946	C	T	.	.	ALLELEID=848833;CLNDN=Epileptic_encephalopathy,_early_infantile,_30;CLNDISDB=MONDO:MONDO:0014595,MedGen:C4225360,OMIM:616341;CLNHGVS=NC_000021.9:g.43419044C>T;CLNREVSTAT=criteria_provided,_single_submitter;CLNSIG=Uncertain_significance;CLNVC=single_nucleotide_variant;CLNVCSO=SO:0001483;GENEINFO=SIK1:150094;MC=SO:0001583|missense_variant;ORIGIN=1;Pangolin=ENSG00000142178.9|-23:0.0|10:-0.0
chr21	43419053	930495	A	C	.	.	ALLELEID=919937;CLNDN=Epileptic_encephalopathy,_early_infantile,_30;CLNDISDB=MONDO:MONDO:0014595,MedGen:C4225360,OMIM:616341;CLNHGVS=NC_000021.9:g.43419053A>C;CLNREVSTAT=criteria_provided,_multiple_submitters,_no_conflicts;CLNSIG=Uncertain_significance;CLNVC=single_nucleotide_variant;CLNVCSO=SO:0001483;GENEINFO=SIK1:150094;MC=SO:0001583|missense_variant;ORIGIN=1;Pangolin=ENSG00000142178.9|-32:0.0|2:-0.01
chr21	43419059	852554	G	C	.	.	ALLELEID=848834;CLNDN=Epileptic_encephalopathy,_early_infantile,_30;CLNDISDB=MONDO:MONDO:0014595,MedGen:C4225360,OMIM:616341;CLNHGVS=NC_000021.9:g.43419059G>C;CLNREVSTAT=criteria_provided,_single_submitter;CLNSIG=Uncertain_significance;CLNVC=single_nucleotide_variant;CLNVCSO=SO:0001483;GENEINFO=SIK1:150094;MC=SO:0001583|missense_variant;ORIGIN=1;Pangolin=ENSG00000142178.9|-38:0.0|-4:-0.0
chr21	43419065	542703	G	T	.	.	ALLELEID=533913;CLNDN=Epileptic_encephalopathy,_early_infantile,_30;CLNDISDB=MONDO:MONDO:0014595,MedGen:C4225360,OMIM:616341;CLNHGVS=NC_000021.9:g.43419065G>T;CLNREVSTAT=criteria_provided,_single_submitter;CLNSIG=Uncertain_significance;CLNVC=single_nucleotide_variant;CLNVCSO=SO:0001483;GENEINFO=SIK1:150094;MC=SO:0001583|missense_variant;ORIGIN=1;RS=1555891084;Pangolin=ENSG00000142178.9|-44:0.0|5:-0.0
chr21	43419068	837596	T	A	.	.	ALLELEID=848835;CLNDN=Epileptic_encephalopathy,_early_infantile,_30;CLNDISDB=MONDO:MONDO:0014595,MedGen:C4225360,OMIM:616341;CLNHGVS=NC_000021.9:g.43419068T>A;CLNREVSTAT=criteria_provided,_single_submitter;CLNSIG=Uncertain_significance;CLNVC=single_nucleotide_variant;CLNVCSO=SO:0001483;GENEINFO=SIK1:150094;MC=SO:0001583|missense_variant;ORIGIN=1;Pangolin=ENSG00000142178.9|2:0.0|-47:-0.0
chr21	43419080	589867	G	A	.	.	ALLELEID=580642;CLNDN=Seizures|Epileptic_encephalopathy,_early_infantile,_30;CLNDISDB=Human_Phenotype_Ontology:HP:0001250,Human_Phenotype_Ontology:HP:0001275,Human_Phenotype_Ontology:HP:0001303,Human_Phenotype_Ontology:HP:0002125,Human_Phenotype_Ontology:HP:0002182,Human_Phenotype_Ontology:HP:0002279,Human_Phenotype_Ontology:HP:0002306,Human_Phenotype_Ontology:HP:0002348,Human_Phenotype_Ontology:HP:0002391,Human_Phenotype_Ontology:HP:0002417,Human_Phenotype_Ontology:HP:0002430,Human_Phenotype_Ontology:HP:0002431,Human_Phenotype_Ontology:HP:0002432,Human_Phenotype_Ontology:HP:0002434,Human_Phenotype_Ontology:HP:0002437,Human_Phenotype_Ontology:HP:0002466,Human_Phenotype_Ontology:HP:0002479,Human_Phenotype_Ontology:HP:0002794,Human_Phenotype_Ontology:HP:0006997,Human_Phenotype_Ontology:HP:0010520,MedGen:C0036572|MONDO:MONDO:0014595,MedGen:C4225360,OMIM:616341;CLNHGVS=NC_000021.9:g.43419080G>A;CLNREVSTAT=criteria_provided,_multiple_submitters,_no_conflicts;CLNSIG=Uncertain_significance;CLNVC=single_nucleotide_variant;CLNVCSO=SO:0001483;GENEINFO=SIK1:150094;MC=SO:0001583|missense_variant;ORIGIN=1;RS=1012778505;Pangolin=ENSG00000142178.9|-25:0.0|-25:-0.0
chr21	43419090	578393	G	A	.	.	ALLELEID=575176;CLNDN=Epileptic_encephalopathy,_early_infantile,_30;CLNDISDB=MONDO:MONDO:0014595,MedGen:C4225360,OMIM:616341;CLNHGVS=NC_000021.9:g.43419090G>A;CLNREVSTAT=criteria_provided,_single_submitter;CLNSIG=Uncertain_significance;CLNVC=single_nucleotide_variant;CLNVCSO=SO:0001483;GENEINFO=SIK1:150094;MC=SO:0001583|missense_variant;ORIGIN=1;RS=1569015116;Pangolin=ENSG00000142178.9|-35:0.0|47:-0.0
chr21	43419095	858456	G	C	.	.	ALLELEID=848836;CLNDN=Epileptic_encephalopathy,_early_infantile,_30;CLNDISDB=MONDO:MONDO:0014595,MedGen:C4225360,OMIM:616341;CLNHGVS=NC_000021.9:g.43419095G>C;CLNREVSTAT=criteria_provided,_single_submitter;CLNSIG=Uncertain_significance;CLNVC=single_nucleotide_variant;CLNVCSO=SO:0001483;GENEINFO=SIK1:150094;MC=SO:0001583|missense_variant;ORIGIN=1;Pangolin=ENSG00000142178.9|-2:0.0|-40:-0.0
chr21	43419110	943005	T	C	.	.	ALLELEID=939132;CLNDN=Epileptic_encephalopathy,_early_infantile,_30;CLNDISDB=MONDO:MONDO:0014595,MedGen:C4225360,OMIM:616341;CLNHGVS=NC_000021.9:g.43419110T>C;CLNREVSTAT=criteria_provided,_single_submitter;CLNSIG=Uncertain_significance;CLNVC=single_nucleotide_variant;CLNVCSO=SO:0001483;GENEINFO=SIK1:150094;MC=SO:0001583|missense_variant;ORIGIN=1;Pangolin=ENSG00000142178.9|40:0.0|-28:-0.0
chr21	43419171	852199	T	C	.	.	ALLELEID=848837;CLNDN=Epileptic_encephalopathy,_early_infantile,_30;CLNDISDB=MONDO:MONDO:0014595,MedGen:C4225360,OMIM:616341;CLNHGVS=NC_000021.9:g.43419171T>C;CLNREVSTAT=criteria_provided,_single_submitter;CLNSIG=Uncertain_significance;CLNVC=single_nucleotide_variant;CLNVCSO=SO:0001483;GENEINFO=SIK1:150094;MC=SO:0001583|missense_variant;ORIGIN=1;Pangolin=ENSG00000142178.9|40:0.0|-2:-0.0
chr21	43419188	1039086	C	T	.	.	ALLELEID=1034935;CLNDN=Epileptic_encephalopathy,_early_infantile,_30;CLNDISDB=MONDO:MONDO:0014595,MedGen:C4225360,OMIM:616341;CLNHGVS=NC_000021.9:g.43419188C>T;CLNREVSTAT=criteria_provided,_single_submitter;CLNSIG=Uncertain_significance;CLNVC=single_nucleotide_variant;CLNVCSO=SO:0001483;GENEINFO=SIK1:150094;MC=SO:0001583|missense_variant;ORIGIN=1;Pangolin=ENSG00000142178.9|49:0.0|23:-0.0
chr21	43419189	848500	G	A	.	.	ALLELEID=848838;CLNDN=Epileptic_encephalopathy,_early_infantile,_30;CLNDISDB=MONDO:MONDO:0014595,MedGen:C4225360,OMIM:616341;CLNHGVS=NC_000021.9:g.43419189G>A;CLNREVSTAT=criteria_provided,_single_submitter;CLNSIG=Uncertain_significance;CLNVC=single_nucleotide_variant;CLNVCSO=SO:0001483;GENEINFO=SIK1:150094;MC=SO:0001583|missense_variant;ORIGIN=1;Pangolin=ENSG00000142178.9|-20:0.0|48:-0.0
chr21	43419194	643499	C	T	.	.	AF_ESP=8e-05;AF_EXAC=2e-05;ALLELEID=650488;CLNDN=Epileptic_encephalopathy,_early_infantile,_30;CLNDISDB=MONDO:MONDO:0014595,MedGen:C4225360,OMIM:616341;CLNHGVS=NC_000021.9:g.43419194C>T;CLNREVSTAT=criteria_provided,_single_submitter;CLNSIG=Uncertain_significance;CLNVC=single_nucleotide_variant;CLNVCSO=SO:0001483;GENEINFO=SIK1:150094;MC=SO:0001583|missense_variant;ORIGIN=1;RS=143953116;Pangolin=ENSG00000142178.9|43:0.0|17:-0.0
chr21	43419200	1006151	A	C	.	.	ALLELEID=999228;CLNDN=Epileptic_encephalopathy,_early_infantile,_30;CLNDISDB=MONDO:MONDO:0014595,MedGen:C4225360,OMIM:616341;CLNHGVS=NC_000021.9:g.43419200A>C;CLNREVSTAT=criteria_provided,_single_submitter;CLNSIG=Uncertain_significance;CLNVC=single_nucleotide_variant;CLNVCSO=SO:0001483;GENEINFO=SIK1:150094;MC=SO:0001583|missense_variant;ORIGIN=1;Pangolin=ENSG00000142178.9|37:0.0|11:-0.0
chr21	43419223	654402	C	T	.	.	ALLELEID=650487;CLNDN=Epileptic_encephalopathy,_early_infantile,_30;CLNDISDB=MONDO:MONDO:0014595,MedGen:C4225360,OMIM:616341;CLNHGVS=NC_000021.9:g.43419223C>T;CLNREVSTAT=criteria_provided,_single_submitter;CLNSIG=Uncertain_significance;CLNVC=single_nucleotide_variant;CLNVCSO=SO:0001483;GENEINFO=SIK1:150094;MC=SO:0001819|synonymous_variant;ORIGIN=1;RS=776487308;Pangolin=ENSG00000142178.9|-2:0.74|14:-0.14
chr21	43419224	444577	G	A	.	.	AF_ESP=8e-05;AF_EXAC=0.00021;AF_TGP=0.0004;ALLELEID=438217;CLNDN=Epileptic_encephalopathy,_early_infantile,_30|not_provided;CLNDISDB=MONDO:MONDO:0014595,MedGen:C4225360,OMIM:616341|MedGen:CN517202;CLNHGVS=NC_000021.9:g.43419224G>A;CLNREVSTAT=criteria_provided,_multiple_submitters,_no_conflicts;CLNSIG=Uncertain_significance;CLNVC=single_nucleotide_variant;CLNVCSO=SO:0001483;GENEINFO=SIK1:150094;MC=SO:0001583|missense_variant;ORIGIN=1;RS=181611369;Pangolin=ENSG00000142178.9|-13:0.0|-13:-0.0
chr21	43419224	476079	G	T	.	.	ALLELEID=471700;CLNDN=Epileptic_encephalopathy,_early_infantile,_30;CLNDISDB=MONDO:MONDO:0014595,MedGen:C4225360,OMIM:616341;CLNHGVS=NC_000021.9:g.43419224G>T;CLNREVSTAT=criteria_provided,_single_submitter;CLNSIG=Uncertain_significance;CLNVC=single_nucleotide_variant;CLNVCSO=SO:0001483;GENEINFO=SIK1:150094;MC=SO:0001583|missense_variant;ORIGIN=1;RS=181611369;Pangolin=ENSG00000142178.9|-2:0.98|13:-0.78
chr21	43419355	1022680	A	G	.	.	ALLELEID=1014365;CLNDN=Epileptic_encephalopathy,_early_infantile,_30;CLNDISDB=MONDO:MONDO:0014595,MedGen:C4225360,OMIM:616341;CLNHGVS=NC_000021.9:g.43419355A>G;CLNREVSTAT=criteria_provided,_single_submitter;CLNSIG=Uncertain_significance;CLNVC=single_nucleotide_variant;CLNVCSO=SO:0001483;GENEINFO=SIK1:150094;MC=SO:0001583|missense_variant;ORIGIN=1;Pangolin=ENSG00000142178.9|-2:0.0|-2:-0.0
chr21	43419367	1007230	T	C	.	.	ALLELEID=999229;CLNDN=Epileptic_encephalopathy,_early_infantile,_30;CLNDISDB=MONDO:MONDO:0014595,MedGen:C4225360,OMIM:616341;CLNHGVS=NC_000021.9:g.43419367T>C;CLNREVSTAT=criteria_provided,_single_submitter;CLNSIG=Uncertain_significance;CLNVC=single_nucleotide_variant;CLNVCSO=SO:0001483;GENEINFO=SIK1:150094;MC=SO:0001583|missense_variant;ORIGIN=1;Pangolin=ENSG00000142178.9|12:0.0|-14:-0.0
chr21	43419379	542708	A	G	.	.	AF_EXAC=1e-05;ALLELEID=533922;CLNDN=Seizures|Epileptic_encephalopathy,_early_infantile,_30;CLNDISDB=Human_Phenotype_Ontology:HP:0001250,Human_Phenotype_Ontology:HP:0001275,Human_Phenotype_Ontology:HP:0001303,Human_Phenotype_Ontology:HP:0002125,Human_Phenotype_Ontology:HP:0002182,Human_Phenotype_Ontology:HP:0002279,Human_Phenotype_Ontology:HP:0002306,Human_Phenotype_Ontology:HP:0002348,Human_Phenotype_Ontology:HP:0002391,Human_Phenotype_Ontology:HP:0002417,Human_Phenotype_Ontology:HP:0002430,Human_Phenotype_Ontology:HP:0002431,Human_Phenotype_Ontology:HP:0002432,Human_Phenotype_Ontology:HP:0002434,Human_Phenotype_Ontology:HP:0002437,Human_Phenotype_Ontology:HP:0002466,Human_Phenotype_Ontology:HP:0002479,Human_Phenotype_Ontology:HP:0002794,Human_Phenotype_Ontology:HP:0006997,Human_Phenotype_Ontology:HP:0010520,MedGen:C0036572|MONDO:MONDO:0014595,MedGen:C4225360,OMIM:616341;CLNHGVS=NC_000021.9:g.43419379A>G;CLNREVSTAT=criteria_provided,_single_submitter;CLNSIG=Uncertain_significance;CLNVC=single_nucleotide_variant;CLNVCSO=SO:0001483;GENEINFO=SIK1:150094;MC=SO:0001583|missense_variant;ORIGIN=17;RS=746408860;Pangolin=ENSG00000142178.9|42:0.02|-26:-0.0
chr21	43419380	851050	G	C	.	.	ALLELEID=848839;CLNDN=Epileptic_encephalopathy,_early_infantile,_30;CLNDISDB=MONDO:MONDO:0014595,MedGen:C4225360,OMIM:616341;CLNHGVS=NC_000021.9:g.43419380G>C;CLNREVSTAT=criteria_provided,_single_submitter;CLNSIG=Uncertain_significance;CLNVC=single_nucleotide_variant;CLNVCSO=SO:0001483;GENEINFO=SIK1:150094;MC=SO:0001583|missense_variant;ORIGIN=1;Pangolin=ENSG00000142178.9|-23:0.0|41:-0.01
chr21	43419382	1063555	C	T	.	.	ALLELEID=1051919;CLNDN=Epileptic_encephalopathy,_early_infantile,_30;CLNDISDB=MONDO:MONDO:0014595,MedGen:C4225360,OMIM:616341;CLNHGVS=NC_000021.9:g.43419382C>T;CLNREVSTAT=criteria_provided,_single_submitter;CLNSIG=Uncertain_significance;CLNVC=single_nucleotide_variant;CLNVCSO=SO:0001483;GENEINFO=SIK1:150094;MC=SO:0001583|missense_variant;ORIGIN=1;Pangolin=ENSG00000142178.9|-3:0.0|39:-0.0
chr21	43419388	285608	C	T	.	.	AF_ESP=8e-05;AF_EXAC=3e-05;ALLELEID=269845;CLNDN=Epileptic_encephalopathy,_early_infantile,_30|not_provided;CLNDISDB=MONDO:MONDO:0014595,MedGen:C4225360,OMIM:616341|MedGen:CN517202;CLNHGVS=NC_000021.9:g.43419388C>T;CLNREVSTAT=criteria_provided,_multiple_submitters,_no_conflicts;CLNSIG=Uncertain_significance;CLNVC=single_nucleotide_variant;CLNVCSO=SO:0001483;GENEINFO=SIK1:150094;MC=SO:0001583|missense_variant;ORIGIN=1;RS=150822645;Pangolin=ENSG00000142178.9|33:0.01|33:-0.0
chr21	43419390	647070	G	C	.	.	ALLELEID=650485;CLNDN=Epileptic_encephalopathy,_early_infantile,_30;CLNDISDB=MONDO:MONDO:0014595,MedGen:C4225360,OMIM:616341;CLNHGVS=NC_000021.9:g.43419390G>C;CLNREVSTAT=criteria_provided,_single_submitter;CLNSIG=Uncertain_significance;CLNVC=single_nucleotide_variant;CLNVCSO=SO:0001483;GENEINFO=SIK1:150094;MC=SO:0001583|missense_variant;ORIGIN=1;RS=1601508504;Pangolin=ENSG00000142178.9|-37:0.0|31:-0.0
chr21	43419393	948276	T	G	.	.	ALLELEID=929338;CLNDN=Epileptic_encephalopathy,_early_infantile,_30;CLNDISDB=MONDO:MONDO:0014595,MedGen:C4225360,OMIM:616341;CLNHGVS=NC_000021.9:g.43419393T>G;CLNREVSTAT=criteria_provided,_single_submitter;CLNSIG=Uncertain_significance;CLNVC=single_nucleotide_variant;CLNVCSO=SO:0001483;GENEINFO=SIK1:150094;MC=SO:0001583|missense_variant;ORIGIN=1;Pangolin=ENSG00000142178.9|28:0.01|-40:-0.0
chr21	43419400	956867	C	T	.	.	ALLELEID=951248;CLNDN=Epileptic_encephalopathy,_early_infantile,_30;CLNDISDB=MONDO:MONDO:0014595,MedGen:C4225360,OMIM:616341;CLNHGVS=NC_000021.9:g.43419400C>T;CLNREVSTAT=criteria_provided,_single_submitter;CLNSIG=Uncertain_significance;CLNVC=single_nucleotide_variant;CLNVCSO=SO:0001483;GENEINFO=SIK1:150094;MC=SO:0001583|missense_variant;ORIGIN=1;Pangolin=ENSG00000142178.9|-47:0.0|21:-0.0
chr21	43419419	589822	C	T	.	.	AF_ESP=0.00031;ALLELEID=580644;CLNDN=Seizures|Epileptic_encephalopathy,_early_infantile,_30|not_provided;CLNDISDB=Human_Phenotype_Ontology:HP:0001250,Human_Phenotype_Ontology:HP:0001275,Human_Phenotype_Ontology:HP:0001303,Human_Phenotype_Ontology:HP:0002125,Human_Phenotype_Ontology:HP:0002182,Human_Phenotype_Ontology:HP:0002279,Human_Phenotype_Ontology:HP:0002306,Human_Phenotype_Ontology:HP:0002348,Human_Phenotype_Ontology:HP:0002391,Human_Phenotype_Ontology:HP:0002417,Human_Phenotype_Ontology:HP:0002430,Human_Phenotype_Ontology:HP:0002431,Human_Phenotype_Ontology:HP:0002432,Human_Phenotype_Ontology:HP:0002434,Human_Phenotype_Ontology:HP:0002437,Human_Phenotype_Ontology:HP:0002466,Human_Phenotype_Ontology:HP:0002479,Human_Phenotype_Ontology:HP:0002794,Human_Phenotype_Ontology:HP:0006997,Human_Phenotype_Ontology:HP:0010520,MedGen:C0036572|MONDO:MONDO:0014595,MedGen:C4225360,OMIM:616341|MedGen:CN517202;CLNHGVS=NC_000021.9:g.43419419C>T;CLNREVSTAT=criteria_provided,_conflicting_interpretations;CLNSIG=Conflicting_interpretations_of_pathogenicity;CLNSIGCONF=Likely_benign(2),Uncertain_significance(1);CLNVC=single_nucleotide_variant;CLNVCSO=SO:0001483;GENEINFO=SIK1:150094;MC=SO:0001819|synonymous_variant;ORIGIN=1;RS=142768400;Pangolin=ENSG00000142178.9|50:0.0|2:-0.01
chr21	43419420	947171	G	A	.	.	ALLELEID=929339;CLNDN=Epileptic_encephalopathy,_early_infantile,_30;CLNDISDB=MONDO:MONDO:0014595,MedGen:C4225360,OMIM:616341;CLNHGVS=NC_000021.9:g.43419420G>A;CLNREVSTAT=criteria_provided,_single_submitter;CLNSIG=Uncertain_significance;CLNVC=single_nucleotide_variant;CLNVCSO=SO:0001483;GENEINFO=SIK1:150094;MC=SO:0001583|missense_variant;ORIGIN=1;Pangolin=ENSG00000142178.9|1:0.05|49:-0.0
chr21	43419426	837645	G	A	.	.	ALLELEID=848840;CLNDN=Epileptic_encephalopathy,_early_infantile,_30;CLNDISDB=MONDO:MONDO:0014595,MedGen:C4225360,OMIM:616341;CLNHGVS=NC_000021.9:g.43419426G>A;CLNREVSTAT=criteria_provided,_single_submitter;CLNSIG=Uncertain_significance;CLNVC=single_nucleotide_variant;CLNVCSO=SO:0001483;GENEINFO=SIK1:150094;MC=SO:0001583|missense_variant;ORIGIN=1;Pangolin=ENSG00000142178.9|43:0.0|-5:-0.05
chr21	43419444	588526	C	T	.	.	AF_EXAC=3e-05;AF_TGP=0.0002;ALLELEID=580736;CLNDN=Seizures|Epileptic_encephalopathy,_early_infantile,_30;CLNDISDB=Human_Phenotype_Ontology:HP:0001250,Human_Phenotype_Ontology:HP:0001275,Human_Phenotype_Ontology:HP:0001303,Human_Phenotype_Ontology:HP:0002125,Human_Phenotype_Ontology:HP:0002182,Human_Phenotype_Ontology:HP:0002279,Human_Phenotype_Ontology:HP:0002306,Human_Phenotype_Ontology:HP:0002348,Human_Phenotype_Ontology:HP:0002391,Human_Phenotype_Ontology:HP:0002417,Human_Phenotype_Ontology:HP:0002430,Human_Phenotype_Ontology:HP:0002431,Human_Phenotype_Ontology:HP:0002432,Human_Phenotype_Ontology:HP:0002434,Human_Phenotype_Ontology:HP:0002437,Human_Phenotype_Ontology:HP:0002466,Human_Phenotype_Ontology:HP:0002479,Human_Phenotype_Ontology:HP:0002794,Human_Phenotype_Ontology:HP:0006997,Human_Phenotype_Ontology:HP:0010520,MedGen:C0036572|MONDO:MONDO:0014595,MedGen:C4225360,OMIM:616341;CLNHGVS=NC_000021.9:g.43419444C>T;CLNREVSTAT=criteria_provided,_multiple_submitters,_no_conflicts;CLNSIG=Uncertain_significance;CLNVC=single_nucleotide_variant;CLNVCSO=SO:0001483;GENEINFO=SIK1:150094;MC=SO:0001583|missense_variant;ORIGIN=1;RS=545863305;Pangolin=ENSG00000142178.9|-23:0.21|34:-0.05
chr21	43419446	960169	G	C	.	.	ALLELEID=951249;CLNDN=Epileptic_encephalopathy,_early_infantile,_30;CLNDISDB=MONDO:MONDO:0014595,MedGen:C4225360,OMIM:616341;CLNHGVS=NC_000021.9:g.43419446G>C;CLNREVSTAT=criteria_provided,_single_submitter;CLNSIG=Uncertain_significance;CLNVC=single_nucleotide_variant;CLNVCSO=SO:0001483;GENEINFO=SIK1:150094;MC=SO:0001583|missense_variant;ORIGIN=1;Pangolin=ENSG00000142178.9|32:0.01|-25:-0.07
chr21	43419451	953696	G	C	.	.	ALLELEID=951250;CLNDN=Epileptic_encephalopathy,_early_infantile,_30;CLNDISDB=MONDO:MONDO:0014595,MedGen:C4225360,OMIM:616341;CLNHGVS=NC_000021.9:g.43419451G>C;CLNREVSTAT=criteria_provided,_single_submitter;CLNSIG=Uncertain_significance;CLNVC=single_nucleotide_variant;CLNVCSO=SO:0001483;GENEINFO=SIK1:150094;MC=SO:0001583|missense_variant;ORIGIN=1;Pangolin=ENSG00000142178.9|27:0.01|-30:-0.06
chr21	43419459	952375	G	C	.	.	ALLELEID=929340;CLNDN=Epileptic_encephalopathy,_early_infantile,_30;CLNDISDB=MONDO:MONDO:0014595,MedGen:C4225360,OMIM:616341;CLNHGVS=NC_000021.9:g.43419459G>C;CLNREVSTAT=criteria_provided,_single_submitter;CLNSIG=Uncertain_significance;CLNVC=single_nucleotide_variant;CLNVCSO=SO:0001483;GENEINFO=SIK1:150094;MC=SO:0001583|missense_variant;ORIGIN=1;Pangolin=ENSG00000142178.9|-38:0.0|19:-0.0
chr21	43419459	476078	G	T	.	.	ALLELEID=470729;CLNDN=Epileptic_encephalopathy,_early_infantile,_30;CLNDISDB=MONDO:MONDO:0014595,MedGen:C4225360,OMIM:616341;CLNHGVS=NC_000021.9:g.43419459G>T;CLNREVSTAT=criteria_provided,_single_submitter;CLNSIG=Uncertain_significance;CLNVC=single_nucleotide_variant;CLNVCSO=SO:0001483;GENEINFO=SIK1:150094;MC=SO:0001583|missense_variant;ORIGIN=1;RS=1555891146;Pangolin=ENSG00000142178.9|-38:0.05|19:-0.01
chr21	43419463	1018938	G	T	.	.	ALLELEID=1014366;CLNDN=Epileptic_encephalopathy,_early_infantile,_30;CLNDISDB=MONDO:MONDO:0014595,MedGen:C4225360,OMIM:616341;CLNHGVS=NC_000021.9:g.43419463G>T;CLNREVSTAT=criteria_provided,_single_submitter;CLNSIG=Uncertain_significance;CLNVC=single_nucleotide_variant;CLNVCSO=SO:0001483;GENEINFO=SIK1:150094;MC=SO:0001583|missense_variant;ORIGIN=1;Pangolin=ENSG00000142178.9|3:0.03|15:-0.03
chr21	43419465	1016319	C	A	.	.	ALLELEID=1014367;CLNDN=Epileptic_encephalopathy,_early_infantile,_30;CLNDISDB=MONDO:MONDO:0014595,MedGen:C4225360,OMIM:616341;CLNHGVS=NC_000021.9:g.43419465C>A;CLNREVSTAT=criteria_provided,_single_submitter;CLNSIG=Uncertain_significance;CLNVC=single_nucleotide_variant;CLNVCSO=SO:0001483;GENEINFO=SIK1:150094;MC=SO:0001583|missense_variant;ORIGIN=1;Pangolin=ENSG00000142178.9|13:0.01|-44:-0.02
chr21	43419853	956593	C	G	.	.	ALLELEID=960327;CLNDN=Epileptic_encephalopathy,_early_infantile,_30;CLNDISDB=MONDO:MONDO:0014595,MedGen:C4225360,OMIM:616341;CLNHGVS=NC_000021.9:g.43419853C>G;CLNREVSTAT=criteria_provided,_single_submitter;CLNSIG=Uncertain_significance;CLNVC=single_nucleotide_variant;CLNVCSO=SO:0001483;GENEINFO=SIK1:150094;MC=SO:0001627|intron_variant;ORIGIN=1;Pangolin=ENSG00000142178.9|6:0.0|6:-0.0
chr21	43419873	841873	G	A	.	.	ALLELEID=848841;CLNDN=Epileptic_encephalopathy,_early_infantile,_30;CLNDISDB=MONDO:MONDO:0014595,MedGen:C4225360,OMIM:616341;CLNHGVS=NC_000021.9:g.43419873G>A;CLNREVSTAT=criteria_provided,_single_submitter;CLNSIG=Uncertain_significance;CLNVC=single_nucleotide_variant;CLNVCSO=SO:0001483;GENEINFO=SIK1:150094;MC=SO:0001583|missense_variant;ORIGIN=1;Pangolin=ENSG00000142178.9|-14:0.0|1:-0.0
chr21	43419884	566342	C	T	.	.	AF_EXAC=4e-05;ALLELEID=571591;CLNDN=Epileptic_encephalopathy,_early_infantile,_30;CLNDISDB=MONDO:MONDO:0014595,MedGen:C4225360,OMIM:616341;CLNHGVS=NC_000021.9:g.43419884C>T;CLNREVSTAT=criteria_provided,_single_submitter;CLNSIG=Uncertain_significance;CLNVC=single_nucleotide_variant;CLNVCSO=SO:0001483;GENEINFO=SIK1:150094;MC=SO:0001583|missense_variant;ORIGIN=1;RS=780535115;Pangolin=ENSG00000142178.9|39:0.0|-25:-0.01
chr21	43419885	944949	G	A	.	.	ALLELEID=929341;CLNDN=Epileptic_encephalopathy,_early_infantile,_30;CLNDISDB=MONDO:MONDO:0014595,MedGen:C4225360,OMIM:616341;CLNHGVS=NC_000021.9:g.43419885G>A;CLNREVSTAT=criteria_provided,_single_submitter;CLNSIG=Uncertain_significance;CLNVC=single_nucleotide_variant;CLNVCSO=SO:0001483;GENEINFO=SIK1:150094;MC=SO:0001583|missense_variant;ORIGIN=1;Pangolin=ENSG00000142178.9|38:0.0|-26:-0.01
chr21	43419890	833533	C	T	.	.	ALLELEID=822198;CLNDN=Epileptic_encephalopathy,_early_infantile,_30|not_provided;CLNDISDB=MONDO:MONDO:0014595,MedGen:C4225360,OMIM:616341|MedGen:CN517202;CLNHGVS=NC_000021.9:g.43419890C>T;CLNREVSTAT=criteria_provided,_conflicting_interpretations;CLNSIG=Conflicting_interpretations_of_pathogenicity;CLNSIGCONF=Likely_benign(1),Uncertain_significance(1);CLNVC=single_nucleotide_variant;CLNVCSO=SO:0001483;GENEINFO=SIK1:150094;MC=SO:0001583|missense_variant;ORIGIN=1;Pangolin=ENSG00000142178.9|-31:0.01|49:-0.0
chr21	43419891	1025724	G	A	.	.	ALLELEID=1014368;CLNDN=Epileptic_encephalopathy,_early_infantile,_30;CLNDISDB=MONDO:MONDO:0014595,MedGen:C4225360,OMIM:616341;CLNHGVS=NC_000021.9:g.43419891G>A;CLNREVSTAT=criteria_provided,_single_submitter;CLNSIG=Uncertain_significance;CLNVC=single_nucleotide_variant;CLNVCSO=SO:0001483;GENEINFO=SIK1:150094;MC=SO:0001583|missense_variant;ORIGIN=1;Pangolin=ENSG00000142178.9|48:0.0|-32:-0.02
chr21	43419893	805453	G	A	.	.	ALLELEID=793855;CLNDN=not_provided;CLNDISDB=MedGen:CN517202;CLNHGVS=NC_000021.9:g.43419893G>A;CLNREVSTAT=criteria_provided,_single_submitter;CLNSIG=Uncertain_significance;CLNVC=single_nucleotide_variant;CLNVCSO=SO:0001483;GENEINFO=SIK1:150094;MC=SO:0001583|missense_variant;ORIGIN=1;RS=1006861899;Pangolin=ENSG00000142178.9|-34:0.01|46:-0.0
chr21	43419915	985255	G	A	.	.	ALLELEID=974218;CLNDN=Inborn_genetic_diseases;CLNDISDB=MeSH:D030342,MedGen:C0950123;CLNHGVS=NC_000021.9:g.43419915G>A;CLNREVSTAT=criteria_provided,_single_submitter;CLNSIG=Uncertain_significance;CLNVC=single_nucleotide_variant;CLNVCSO=SO:0001483;GENEINFO=SIK1:150094;MC=SO:0001583|missense_variant;ORIGIN=1;Pangolin=ENSG00000142178.9|24:0.0|24:-0.0
chr21	43419932	589942	C	T	.	.	AF_EXAC=1e-05;ALLELEID=580739;CLNDN=Seizures;CLNDISDB=Human_Phenotype_Ontology:HP:0001250,Human_Phenotype_Ontology:HP:0001275,Human_Phenotype_Ontology:HP:0001303,Human_Phenotype_Ontology:HP:0002125,Human_Phenotype_Ontology:HP:0002182,Human_Phenotype_Ontology:HP:0002279,Human_Phenotype_Ontology:HP:0002306,Human_Phenotype_Ontology:HP:0002348,Human_Phenotype_Ontology:HP:0002391,Human_Phenotype_Ontology:HP:0002417,Human_Phenotype_Ontology:HP:0002430,Human_Phenotype_Ontology:HP:0002431,Human_Phenotype_Ontology:HP:0002432,Human_Phenotype_Ontology:HP:0002434,Human_Phenotype_Ontology:HP:0002437,Human_Phenotype_Ontology:HP:0002466,Human_Phenotype_Ontology:HP:0002479,Human_Phenotype_Ontology:HP:0002794,Human_Phenotype_Ontology:HP:0006997,Human_Phenotype_Ontology:HP:0010520,MedGen:C0036572;CLNHGVS=NC_000021.9:g.43419932C>T;CLNREVSTAT=criteria_provided,_single_submitter;CLNSIG=Uncertain_significance;CLNVC=single_nucleotide_variant;CLNVCSO=SO:0001483;GENEINFO=SIK1:150094;MC=SO:0001583|missense_variant;ORIGIN=1;RS=753524703;Pangolin=ENSG00000142178.9|7:0.0|16:-0.0
chr21	43419947	572301	C	T	.	.	AF_EXAC=1e-05;ALLELEID=573824;CLNDN=Epileptic_encephalopathy,_early_infantile,_30;CLNDISDB=MONDO:MONDO:0014595,MedGen:C4225360,OMIM:616341;CLNHGVS=NC_000021.9:g.43419947C>T;CLNREVSTAT=criteria_provided,_single_submitter;CLNSIG=Uncertain_significance;CLNVC=single_nucleotide_variant;CLNVCSO=SO:0001483;GENEINFO=SIK1:150094;MC=SO:0001583|missense_variant;ORIGIN=1;RS=778543025;Pangolin=ENSG00000142178.9|-2:0.26|-8:-0.01
chr21	43420250	1010466	C	T	.	.	ALLELEID=999230;CLNDN=Epileptic_encephalopathy,_early_infantile,_30;CLNDISDB=MONDO:MONDO:0014595,MedGen:C4225360,OMIM:616341;CLNHGVS=NC_000021.9:g.43420250C>T;CLNREVSTAT=criteria_provided,_single_submitter;CLNSIG=Uncertain_significance;CLNVC=single_nucleotide_variant;CLNVCSO=SO:0001483;GENEINFO=SIK1:150094;MC=SO:0001583|missense_variant;ORIGIN=1;Pangolin=ENSG00000142178.9|-16:0.0|28:-0.0
chr21	43420251	855574	G	A	.	.	ALLELEID=848842;CLNDN=Epileptic_encephalopathy,_early_infantile,_30;CLNDISDB=MONDO:MONDO:0014595,MedGen:C4225360,OMIM:616341;CLNHGVS=NC_000021.9:g.43420251G>A;CLNREVSTAT=criteria_provided,_single_submitter;CLNSIG=Uncertain_significance;CLNVC=single_nucleotide_variant;CLNVCSO=SO:0001483;GENEINFO=SIK1:150094;MC=SO:0001583|missense_variant;ORIGIN=1;Pangolin=ENSG00000142178.9|27:0.0|-17:-0.0
chr21	43420253	964601	T	G	.	.	ALLELEID=951251;CLNDN=Epileptic_encephalopathy,_early_infantile,_30;CLNDISDB=MONDO:MONDO:0014595,MedGen:C4225360,OMIM:616341;CLNHGVS=NC_000021.9:g.43420253T>G;CLNREVSTAT=criteria_provided,_single_submitter;CLNSIG=Uncertain_significance;CLNVC=single_nucleotide_variant;CLNVCSO=SO:0001483;GENEINFO=SIK1:150094;MC=SO:0001583|missense_variant;ORIGIN=1;Pangolin=ENSG00000142178.9|25:0.0|-19:-0.0
chr21	43420257	1001971	C	T	.	.	ALLELEID=999231;CLNDN=Epileptic_encephalopathy,_early_infantile,_30;CLNDISDB=MONDO:MONDO:0014595,MedGen:C4225360,OMIM:616341;CLNHGVS=NC_000021.9:g.43420257C>T;CLNREVSTAT=criteria_provided,_single_submitter;CLNSIG=Uncertain_significance;CLNVC=single_nucleotide_variant;CLNVCSO=SO:0001483;GENEINFO=SIK1:150094;MC=SO:0001583|missense_variant;ORIGIN=1;Pangolin=ENSG00000142178.9|-23:0.0|21:-0.0
chr21	43420268	1041574	T	C	.	.	ALLELEID=1034936;CLNDN=Epileptic_encephalopathy,_early_infantile,_30;CLNDISDB=MONDO:MONDO:0014595,MedGen:C4225360,OMIM:616341;CLNHGVS=NC_000021.9:g.43420268T>C;CLNREVSTAT=criteria_provided,_single_submitter;CLNSIG=Uncertain_significance;CLNVC=single_nucleotide_variant;CLNVCSO=SO:0001483;GENEINFO=SIK1:150094;MC=SO:0001583|missense_variant;ORIGIN=1;Pangolin=ENSG00000142178.9|50:0.01|-34:-0.0
chr21	43420283	848132	G	A	.	.	ALLELEID=848843;CLNDN=Epileptic_encephalopathy,_early_infantile,_30;CLNDISDB=MONDO:MONDO:0014595,MedGen:C4225360,OMIM:616341;CLNHGVS=NC_000021.9:g.43420283G>A;CLNREVSTAT=criteria_provided,_single_submitter;CLNSIG=Uncertain_significance;CLNVC=single_nucleotide_variant;CLNVCSO=SO:0001483;GENEINFO=SIK1:150094;MC=SO:0001583|missense_variant;ORIGIN=1;Pangolin=ENSG00000142178.9|2:0.04|35:-0.01
chr21	43420293	856048	C	T	.	.	ALLELEID=848844;CLNDN=Epileptic_encephalopathy,_early_infantile,_30;CLNDISDB=MONDO:MONDO:0014595,MedGen:C4225360,OMIM:616341;CLNHGVS=NC_000021.9:g.43420293C>T;CLNREVSTAT=criteria_provided,_single_submitter;CLNSIG=Uncertain_significance;CLNVC=single_nucleotide_variant;CLNVCSO=SO:0001483;GENEINFO=SIK1:150094;MC=SO:0001583|missense_variant;ORIGIN=1;Pangolin=ENSG00000142178.9|-27:0.0|25:-0.01
chr21	43420344	542700	C	A	.	.	AF_ESP=8e-05;AF_EXAC=3e-05;ALLELEID=533926;CLNDN=Epileptic_encephalopathy,_early_infantile,_30;CLNDISDB=MONDO:MONDO:0014595,MedGen:C4225360,OMIM:616341;CLNHGVS=NC_000021.9:g.43420344C>A;CLNREVSTAT=criteria_provided,_single_submitter;CLNSIG=Uncertain_significance;CLNVC=single_nucleotide_variant;CLNVCSO=SO:0001483;GENEINFO=SIK1:150094;MC=SO:0001583|missense_variant;ORIGIN=1;RS=376891838;Pangolin=ENSG00000142178.9|-26:0.02|48:-0.0
chr21	43420344	950478	C	T	.	.	ALLELEID=929342;CLNDN=Epileptic_encephalopathy,_early_infantile,_30;CLNDISDB=MONDO:MONDO:0014595,MedGen:C4225360,OMIM:616341;CLNHGVS=NC_000021.9:g.43420344C>T;CLNREVSTAT=criteria_provided,_single_submitter;CLNSIG=Uncertain_significance;CLNVC=single_nucleotide_variant;CLNVCSO=SO:0001483;GENEINFO=SIK1:150094;MC=SO:0001583|missense_variant;ORIGIN=1;Pangolin=ENSG00000142178.9|-26:0.13|48:-0.0
chr21	43420357	960345	G	C	.	.	ALLELEID=951252;CLNDN=Epileptic_encephalopathy,_early_infantile,_30;CLNDISDB=MONDO:MONDO:0014595,MedGen:C4225360,OMIM:616341;CLNHGVS=NC_000021.9:g.43420357G>C;CLNREVSTAT=criteria_provided,_single_submitter;CLNSIG=Uncertain_significance;CLNVC=single_nucleotide_variant;CLNVCSO=SO:0001483;GENEINFO=SIK1:150094;MC=SO:0001583|missense_variant;ORIGIN=1;Pangolin=ENSG00000142178.9|-39:0.0|-39:-0.0
chr21	43420380	936978	G	A	.	.	ALLELEID=939133;CLNDN=Epileptic_encephalopathy,_early_infantile,_30;CLNDISDB=MONDO:MONDO:0014595,MedGen:C4225360,OMIM:616341;CLNHGVS=NC_000021.9:g.43420380G>A;CLNREVSTAT=criteria_provided,_single_submitter;CLNSIG=Uncertain_significance;CLNVC=single_nucleotide_variant;CLNVCSO=SO:0001483;GENEINFO=SIK1:150094;MC=SO:0001583|missense_variant;ORIGIN=1;Pangolin=ENSG00000142178.9|2:0.0|31:-0.0
chr21	43420389	999891	G	C	.	.	ALLELEID=999232;CLNDN=Epileptic_encephalopathy,_early_infantile,_30;CLNDISDB=MONDO:MONDO:0014595,MedGen:C4225360,OMIM:616341;CLNHGVS=NC_000021.9:g.43420389G>C;CLNREVSTAT=criteria_provided,_single_submitter;CLNSIG=Uncertain_significance;CLNVC=single_nucleotide_variant;CLNVCSO=SO:0001483;GENEINFO=SIK1:150094;MC=SO:0001583|missense_variant;ORIGIN=1;Pangolin=ENSG00000142178.9|22:0.0|3:-0.0
chr21	43420401	838185	T	C	.	.	ALLELEID=848845;CLNDN=Epileptic_encephalopathy,_early_infantile,_30;CLNDISDB=MONDO:MONDO:0014595,MedGen:C4225360,OMIM:616341;CLNHGVS=NC_000021.9:g.43420401T>C;CLNREVSTAT=criteria_provided,_single_submitter;CLNSIG=Uncertain_significance;CLNVC=single_nucleotide_variant;CLNVCSO=SO:0001483;GENEINFO=SIK1:150094;MC=SO:0001583|missense_variant;ORIGIN=1;Pangolin=ENSG00000142178.9|10:0.0|10:-0.0
chr21	43420403	1048997	G	T	.	.	ALLELEID=1038792;CLNDN=not_provided;CLNDISDB=MedGen:CN517202;CLNHGVS=NC_000021.9:g.43420403G>T;CLNREVSTAT=no_assertion_criteria_provided;CLNSIG=Uncertain_significance;CLNVC=single_nucleotide_variant;CLNVCSO=SO:0001483;GENEINFO=SIK1:150094;MC=SO:0001583|missense_variant;ORIGIN=0;Pangolin=ENSG00000142178.9|8:0.0|-11:-0.0
chr21	43420406	1039408	A	G	.	.	ALLELEID=1034937;CLNDN=Epileptic_encephalopathy,_early_infantile,_30;CLNDISDB=MONDO:MONDO:0014595,MedGen:C4225360,OMIM:616341;CLNHGVS=NC_000021.9:g.43420406A>G;CLNREVSTAT=criteria_provided,_single_submitter;CLNSIG=Uncertain_significance;CLNVC=single_nucleotide_variant;CLNVCSO=SO:0001483;GENEINFO=SIK1:150094;MC=SO:0001583|missense_variant;ORIGIN=1;Pangolin=ENSG00000142178.9|5:0.0|-14:-0.0
chr21	43420427	1020650	A	G	.	.	ALLELEID=1014369;CLNDN=Epileptic_encephalopathy,_early_infantile,_30;CLNDISDB=MONDO:MONDO:0014595,MedGen:C4225360,OMIM:616341;CLNHGVS=NC_000021.9:g.43420427A>G;CLNREVSTAT=criteria_provided,_single_submitter;CLNSIG=Uncertain_significance;CLNVC=single_nucleotide_variant;CLNVCSO=SO:0001483;GENEINFO=SIK1:150094;MC=SO:0001583|missense_variant;ORIGIN=1;Pangolin=ENSG00000142178.9|30:0.0|-16:-0.01
chr21	43420436	863363	C	T	.	.	ALLELEID=848846;CLNDN=Epileptic_encephalopathy,_early_infantile,_30;CLNDISDB=MONDO:MONDO:0014595,MedGen:C4225360,OMIM:616341;CLNHGVS=NC_000021.9:g.43420436C>T;CLNREVSTAT=criteria_provided,_single_submitter;CLNSIG=Uncertain_significance;CLNVC=single_nucleotide_variant;CLNVCSO=SO:0001483;GENEINFO=SIK1:150094;MC=SO:0001583|missense_variant;ORIGIN=1;Pangolin=ENSG00000142178.9|-25:0.01|21:-0.0
chr21	43420437	1026151	G	A	.	.	ALLELEID=1014370;CLNDN=Epileptic_encephalopathy,_early_infantile,_30;CLNDISDB=MONDO:MONDO:0014595,MedGen:C4225360,OMIM:616341;CLNHGVS=NC_000021.9:g.43420437G>A;CLNREVSTAT=criteria_provided,_single_submitter;CLNSIG=Uncertain_significance;CLNVC=single_nucleotide_variant;CLNVCSO=SO:0001483;GENEINFO=SIK1:150094;MC=SO:0001583|missense_variant;ORIGIN=1;Pangolin=ENSG00000142178.9|-26:0.01|20:-0.0
chr21	43420451	871477	TCA	T	.	.	ALLELEID=860692;CLNDN=not_provided;CLNDISDB=MedGen:CN517202;CLNHGVS=NC_000021.9:g.43420452_43420453CA[1];CLNREVSTAT=criteria_provided,_single_submitter;CLNSIG=Uncertain_significance;CLNVC=Microsatellite;CLNVCSO=SO:0000289;GENEINFO=SIK1:150094;MC=SO:0001587|nonsense;ORIGIN=1;Pangolin=ENSG00000142178.9|6:0.01|6:-0.0
chr21	43421010	641577	C	T	.	.	ALLELEID=650508;CLNDN=Epileptic_encephalopathy,_early_infantile,_30;CLNDISDB=MONDO:MONDO:0014595,MedGen:C4225360,OMIM:616341;CLNHGVS=NC_000021.9:g.43421010C>T;CLNREVSTAT=criteria_provided,_single_submitter;CLNSIG=Uncertain_significance;CLNVC=single_nucleotide_variant;CLNVCSO=SO:0001483;GENEINFO=SIK1:150094;MC=SO:0001583|missense_variant;ORIGIN=1;RS=1601509582;Pangolin=ENSG00000142178.9|0:0.02|45:-0.0
chr21	43421049	542701	G	C	.	.	ALLELEID=533938;CLNDN=Epileptic_encephalopathy,_early_infantile,_30;CLNDISDB=MONDO:MONDO:0014595,MedGen:C4225360,OMIM:616341;CLNHGVS=NC_000021.9:g.43421049G>C;CLNREVSTAT=criteria_provided,_single_submitter;CLNSIG=Uncertain_significance;CLNVC=single_nucleotide_variant;CLNVCSO=SO:0001483;GENEINFO=SIK1:150094;MC=SO:0001583|missense_variant;ORIGIN=1;RS=1555891321;Pangolin=ENSG00000142178.9|-39:0.0|6:-0.0
chr21	43421070	960922	G	T	.	.	ALLELEID=951253;CLNDN=Epileptic_encephalopathy,_early_infantile,_30;CLNDISDB=MONDO:MONDO:0014595,MedGen:C4225360,OMIM:616341;CLNHGVS=NC_000021.9:g.43421070G>T;CLNREVSTAT=criteria_provided,_single_submitter;CLNSIG=Uncertain_significance;CLNVC=single_nucleotide_variant;CLNVCSO=SO:0001483;GENEINFO=SIK1:150094;MC=SO:0001583|missense_variant;ORIGIN=1;Pangolin=ENSG00000142178.9|-15:0.0|-15:-0.0
chr21	43421085	933882	C	G	.	.	ALLELEID=939134;CLNDN=Epileptic_encephalopathy,_early_infantile,_30;CLNDISDB=MONDO:MONDO:0014595,MedGen:C4225360,OMIM:616341;CLNHGVS=NC_000021.9:g.43421085C>G;CLNREVSTAT=criteria_provided,_single_submitter;CLNSIG=Uncertain_significance;CLNVC=single_nucleotide_variant;CLNVCSO=SO:0001483;GENEINFO=SIK1:150094;MC=SO:0001583|missense_variant;ORIGIN=1;Pangolin=ENSG00000142178.9|-30:0.0|48:-0.0
chr21	43421112	1004305	C	T	.	.	ALLELEID=999233;CLNDN=Epileptic_encephalopathy,_early_infantile,_30;CLNDISDB=MONDO:MONDO:0014595,MedGen:C4225360,OMIM:616341;CLNHGVS=NC_000021.9:g.43421112C>T;CLNREVSTAT=criteria_provided,_single_submitter;CLNSIG=Uncertain_significance;CLNVC=single_nucleotide_variant;CLNVCSO=SO:0001483;GENEINFO=SIK1:150094;MC=SO:0001583|missense_variant;ORIGIN=1;Pangolin=ENSG00000142178.9|21:0.0|19:-0.0
chr21	43421268	647292	T	C	.	.	ALLELEID=650507;CLNDN=Epileptic_encephalopathy,_early_infantile,_30;CLNDISDB=MONDO:MONDO:0014595,MedGen:C4225360,OMIM:616341;CLNHGVS=NC_000021.9:g.43421268T>C;CLNREVSTAT=criteria_provided,_single_submitter;CLNSIG=Uncertain_significance;CLNVC=single_nucleotide_variant;CLNVCSO=SO:0001483;GENEINFO=SIK1:150094;MC=SO:0001583|missense_variant;ORIGIN=1;RS=1601509903;Pangolin=ENSG00000142178.9|-36:0.0|-25:-0.0
chr21	43421287	854959	C	T	.	.	ALLELEID=848847;CLNDN=Epileptic_encephalopathy,_early_infantile,_30;CLNDISDB=MONDO:MONDO:0014595,MedGen:C4225360,OMIM:616341;CLNHGVS=NC_000021.9:g.43421287C>T;CLNREVSTAT=criteria_provided,_single_submitter;CLNSIG=Uncertain_significance;CLNVC=single_nucleotide_variant;CLNVCSO=SO:0001483;GENEINFO=SIK1:150094;MC=SO:0001583|missense_variant;ORIGIN=1;Pangolin=ENSG00000142178.9|-44:0.0|-44:-0.0
chr21	43421304	854416	G	C	.	.	ALLELEID=848848;CLNDN=Epileptic_encephalopathy,_early_infantile,_30;CLNDISDB=MONDO:MONDO:0014595,MedGen:C4225360,OMIM:616341;CLNHGVS=NC_000021.9:g.43421304G>C;CLNREVSTAT=criteria_provided,_single_submitter;CLNSIG=Uncertain_significance;CLNVC=single_nucleotide_variant;CLNVCSO=SO:0001483;GENEINFO=SIK1:150094;MC=SO:0001583|missense_variant;ORIGIN=1;Pangolin=ENSG00000142178.9|0:0.06|-33:-0.0
chr21	43421318	859410	C	A	.	.	ALLELEID=848849;CLNDN=Epileptic_encephalopathy,_early_infantile,_30;CLNDISDB=MONDO:MONDO:0014595,MedGen:C4225360,OMIM:616341;CLNHGVS=NC_000021.9:g.43421318C>A;CLNREVSTAT=criteria_provided,_single_submitter;CLNSIG=Uncertain_significance;CLNVC=single_nucleotide_variant;CLNVCSO=SO:0001483;GENEINFO=SIK1:150094;MC=SO:0001583|missense_variant;ORIGIN=1;Pangolin=ENSG00000142178.9|49:0.0|49:-0.0
chr21	43421669	1030319	C	T	.	.	ALLELEID=1018755;CLNDN=Epileptic_encephalopathy,_early_infantile,_30;CLNDISDB=MONDO:MONDO:0014595,MedGen:C4225360,OMIM:616341;CLNHGVS=NC_000021.9:g.43421669C>T;CLNREVSTAT=criteria_provided,_single_submitter;CLNSIG=Uncertain_significance;CLNVC=single_nucleotide_variant;CLNVCSO=SO:0001483;GENEINFO=SIK1:150094;MC=SO:0001819|synonymous_variant;ORIGIN=32;Pangolin=ENSG00000142178.9|-31:0.01|5:-0.0
chr21	43421701	652011	C	T	.	.	AF_EXAC=2e-05;ALLELEID=650506;CLNDN=Epileptic_encephalopathy,_early_infantile,_30;CLNDISDB=MONDO:MONDO:0014595,MedGen:C4225360,OMIM:616341;CLNHGVS=NC_000021.9:g.43421701C>T;CLNREVSTAT=criteria_provided,_single_submitter;CLNSIG=Uncertain_significance;CLNVC=single_nucleotide_variant;CLNVCSO=SO:0001483;GENEINFO=SIK1:150094;MC=SO:0001583|missense_variant;ORIGIN=1;RS=762885522;Pangolin=ENSG00000142178.9|-11:0.0|1:-0.0
chr21	43421713	864773	C	T	.	.	ALLELEID=848850;CLNDN=Epileptic_encephalopathy,_early_infantile,_30;CLNDISDB=MONDO:MONDO:0014595,MedGen:C4225360,OMIM:616341;CLNHGVS=NC_000021.9:g.43421713C>T;CLNREVSTAT=criteria_provided,_single_submitter;CLNSIG=Uncertain_significance;CLNVC=single_nucleotide_variant;CLNVCSO=SO:0001483;GENEINFO=SIK1:150094;MC=SO:0001583|missense_variant;ORIGIN=1;Pangolin=ENSG00000142178.9|-38:0.0|-23:-0.0
chr21	43421728	645895	C	T	.	.	AF_EXAC=1e-05;ALLELEID=650505;CLNDN=Epileptic_encephalopathy,_early_infantile,_30;CLNDISDB=MONDO:MONDO:0014595,MedGen:C4225360,OMIM:616341;CLNHGVS=NC_000021.9:g.43421728C>T;CLNREVSTAT=criteria_provided,_single_submitter;CLNSIG=Uncertain_significance;CLNVC=single_nucleotide_variant;CLNVCSO=SO:0001483;GENEINFO=SIK1:150094;MC=SO:0001583|missense_variant;ORIGIN=1;RS=141382693;Pangolin=ENSG00000142178.9|-39:0.0|48:-0.0
chr21	43421729	546907	G	A	.	.	AF_ESP=8e-05;AF_EXAC=4e-05;ALLELEID=537396;CLNDN=not_provided;CLNDISDB=MedGen:CN517202;CLNHGVS=NC_000021.9:g.43421729G>A;CLNREVSTAT=criteria_provided,_conflicting_interpretations;CLNSIG=Conflicting_interpretations_of_pathogenicity;CLNSIGCONF=Likely_benign(1),Uncertain_significance(1);CLNVC=single_nucleotide_variant;CLNVCSO=SO:0001483;GENEINFO=SIK1:150094;MC=SO:0001819|synonymous_variant;ORIGIN=1;RS=150770510;Pangolin=ENSG00000142178.9|2:0.0|47:-0.0
chr21	43421733	641808	G	A	.	.	AF_EXAC=2e-05;ALLELEID=650504;CLNDN=Epileptic_encephalopathy,_early_infantile,_30;CLNDISDB=MONDO:MONDO:0014595,MedGen:C4225360,OMIM:616341;CLNHGVS=NC_000021.9:g.43421733G>A;CLNREVSTAT=criteria_provided,_single_submitter;CLNSIG=Uncertain_significance;CLNVC=single_nucleotide_variant;CLNVCSO=SO:0001483;GENEINFO=SIK1:150094;MC=SO:0001583|missense_variant;ORIGIN=1;RS=780569607;Pangolin=ENSG00000142178.9|-44:0.0|43:-0.0
chr21	43421757	655297	C	T	.	.	AF_EXAC=3e-05;ALLELEID=650503;CLNDN=Epileptic_encephalopathy,_early_infantile,_30;CLNDISDB=MONDO:MONDO:0014595,MedGen:C4225360,OMIM:616341;CLNHGVS=NC_000021.9:g.43421757C>T;CLNREVSTAT=criteria_provided,_single_submitter;CLNSIG=Uncertain_significance;CLNVC=single_nucleotide_variant;CLNVCSO=SO:0001483;GENEINFO=SIK1:150094;MC=SO:0001583|missense_variant;ORIGIN=1;RS=111703795;Pangolin=ENSG00000142178.9|42:0.0|10:-0.0
chr21	43421769	1038967	T	A	.	.	ALLELEID=1034938;CLNDN=Epileptic_encephalopathy,_early_infantile,_30;CLNDISDB=MONDO:MONDO:0014595,MedGen:C4225360,OMIM:616341;CLNHGVS=NC_000021.9:g.43421769T>A;CLNREVSTAT=criteria_provided,_single_submitter;CLNSIG=Uncertain_significance;CLNVC=single_nucleotide_variant;CLNVCSO=SO:0001483;GENEINFO=SIK1:150094;MC=SO:0001583|missense_variant;ORIGIN=1;Pangolin=ENSG00000142178.9|7:0.0|30:-0.0
chr21	43421772	542709	C	T	.	.	AF_EXAC=3e-05;ALLELEID=533932;CLNDN=Epileptic_encephalopathy,_early_infantile,_30;CLNDISDB=MONDO:MONDO:0014595,MedGen:C4225360,OMIM:616341;CLNHGVS=NC_000021.9:g.43421772C>T;CLNREVSTAT=criteria_provided,_multiple_submitters,_no_conflicts;CLNSIG=Uncertain_significance;CLNVC=single_nucleotide_variant;CLNVCSO=SO:0001483;GENEINFO=SIK1:150094;MC=SO:0001583|missense_variant;ORIGIN=1;RS=745541081;Pangolin=ENSG00000142178.9|27:0.01|-1:-0.0
chr21	43421798	1014839	A	C	.	.	ALLELEID=1014371;CLNDN=Epileptic_encephalopathy,_early_infantile,_30;CLNDISDB=MONDO:MONDO:0014595,MedGen:C4225360,OMIM:616341;CLNHGVS=NC_000021.9:g.43421798A>C;CLNREVSTAT=criteria_provided,_single_submitter;CLNSIG=Uncertain_significance;CLNVC=single_nucleotide_variant;CLNVCSO=SO:0001483;GENEINFO=SIK1:150094;MC=SO:0001583|missense_variant;ORIGIN=1;Pangolin=ENSG00000142178.9|-1:0.02|1:-0.06
chr21	43421980	941183	T	C	.	.	ALLELEID=939135;CLNDN=Epileptic_encephalopathy,_early_infantile,_30;CLNDISDB=MONDO:MONDO:0014595,MedGen:C4225360,OMIM:616341;CLNHGVS=NC_000021.9:g.43421980T>C;CLNREVSTAT=criteria_provided,_single_submitter;CLNSIG=Uncertain_significance;CLNVC=single_nucleotide_variant;CLNVCSO=SO:0001483;GENEINFO=SIK1:150094;MC=SO:0001583|missense_variant;ORIGIN=1;Pangolin=ENSG00000142178.9|1:0.0|-6:-0.0
chr21	43422010	847166	T	C	.	.	ALLELEID=848851;CLNDN=Epileptic_encephalopathy,_early_infantile,_30;CLNDISDB=MONDO:MONDO:0014595,MedGen:C4225360,OMIM:616341;CLNHGVS=NC_000021.9:g.43422010T>C;CLNREVSTAT=criteria_provided,_single_submitter;CLNSIG=Uncertain_significance;CLNVC=single_nucleotide_variant;CLNVCSO=SO:0001483;GENEINFO=SIK1:150094;MC=SO:0001583|missense_variant;ORIGIN=1;Pangolin=ENSG00000142178.9|27:0.0|-36:-0.0
chr21	43422040	841054	A	T	.	.	ALLELEID=853007;CLNDN=Epileptic_encephalopathy,_early_infantile,_30;CLNDISDB=MONDO:MONDO:0014595,MedGen:C4225360,OMIM:616341;CLNHGVS=NC_000021.9:g.43422040A>T;CLNREVSTAT=criteria_provided,_single_submitter;CLNSIG=Uncertain_significance;CLNVC=single_nucleotide_variant;CLNVCSO=SO:0001483;GENEINFO=SIK1:150094;MC=SO:0001627|intron_variant;ORIGIN=1;Pangolin=ENSG00000142178.9|12:0.02|-3:-0.12
chr21	43425401	658515	C	G	.	.	ALLELEID=653570;CLNDN=Epileptic_encephalopathy,_early_infantile,_30;CLNDISDB=MONDO:MONDO:0014595,MedGen:C4225360,OMIM:616341;CLNHGVS=NC_000021.9:g.43425401C>G;CLNREVSTAT=criteria_provided,_single_submitter;CLNSIG=Uncertain_significance;CLNVC=single_nucleotide_variant;CLNVCSO=SO:0001483;GENEINFO=SIK1:150094;MC=SO:0001627|intron_variant;ORIGIN=1;RS=1352249378;Pangolin=ENSG00000142178.9|6:0.01|-1:-0.0
chr21	43425447	566332	A	G	.	.	ALLELEID=573143;CLNDN=Epileptic_encephalopathy,_early_infantile,_30;CLNDISDB=MONDO:MONDO:0014595,MedGen:C4225360,OMIM:616341;CLNHGVS=NC_000021.9:g.43425447A>G;CLNREVSTAT=criteria_provided,_single_submitter;CLNSIG=Uncertain_significance;CLNVC=single_nucleotide_variant;CLNVCSO=SO:0001483;GENEINFO=SIK1:150094;MC=SO:0001583|missense_variant;ORIGIN=1;RS=1569017480;Pangolin=ENSG00000142178.9|-40:0.0|10:-0.0
chr21	43425448	655523	T	A	.	.	ALLELEID=650502;CLNDN=Epileptic_encephalopathy,_early_infantile,_30;CLNDISDB=MONDO:MONDO:0014595,MedGen:C4225360,OMIM:616341;CLNHGVS=NC_000021.9:g.43425448T>A;CLNREVSTAT=criteria_provided,_single_submitter;CLNSIG=Uncertain_significance;CLNVC=single_nucleotide_variant;CLNVCSO=SO:0001483;GENEINFO=SIK1:150094;MC=SO:0001583|missense_variant;ORIGIN=1;RS=1601511650;Pangolin=ENSG00000142178.9|3:0.0|-41:-0.0
chr21	43425457	1019023	C	T	.	.	ALLELEID=1014372;CLNDN=Epileptic_encephalopathy,_early_infantile,_30;CLNDISDB=MONDO:MONDO:0014595,MedGen:C4225360,OMIM:616341;CLNHGVS=NC_000021.9:g.43425457C>T;CLNREVSTAT=criteria_provided,_single_submitter;CLNSIG=Uncertain_significance;CLNVC=single_nucleotide_variant;CLNVCSO=SO:0001483;GENEINFO=SIK1:150094;MC=SO:0001583|missense_variant;ORIGIN=1;Pangolin=ENSG00000142178.9|32:0.0|-50:-0.0
chr21	43425473	1043815	CT	C	.	.	ALLELEID=1034939;CLNDN=Epileptic_encephalopathy,_early_infantile,_30;CLNDISDB=MONDO:MONDO:0014595,MedGen:C4225360,OMIM:616341;CLNHGVS=NC_000021.9:g.43425474del;CLNREVSTAT=criteria_provided,_single_submitter;CLNSIG=Uncertain_significance;CLNVC=Deletion;CLNVCSO=SO:0000159;GENEINFO=SIK1:150094;MC=SO:0001589|frameshift_variant;ORIGIN=1;Pangolin=ENSG00000142178.9|16:0.0|50:-0.07
chr21	43426039	1025888	C	A	.	.	ALLELEID=1014373;CLNDN=Epileptic_encephalopathy,_early_infantile,_30;CLNDISDB=MONDO:MONDO:0014595,MedGen:C4225360,OMIM:616341;CLNHGVS=NC_000021.9:g.43426039C>A;CLNREVSTAT=criteria_provided,_single_submitter;CLNSIG=Uncertain_significance;CLNVC=single_nucleotide_variant;CLNVCSO=SO:0001483;GENEINFO=SIK1:150094;MC=SO:0001583|missense_variant;ORIGIN=1;Pangolin=ENSG00000142178.9|-3:0.0|-16:-0.0
chr21	43426045	950129	C	T	.	.	ALLELEID=929343;CLNDN=Epileptic_encephalopathy,_early_infantile,_30;CLNDISDB=MONDO:MONDO:0014595,MedGen:C4225360,OMIM:616341;CLNHGVS=NC_000021.9:g.43426045C>T;CLNREVSTAT=criteria_provided,_single_submitter;CLNSIG=Uncertain_significance;CLNVC=single_nucleotide_variant;CLNVCSO=SO:0001483;GENEINFO=SIK1:150094;MC=SO:0001583|missense_variant;ORIGIN=1;Pangolin=ENSG00000142178.9|-22:0.01|27:-0.0
chr21	43426061	834763	C	T	.	.	ALLELEID=848852;CLNDN=Epileptic_encephalopathy,_early_infantile,_30;CLNDISDB=MONDO:MONDO:0014595,MedGen:C4225360,OMIM:616341;CLNHGVS=NC_000021.9:g.43426061C>T;CLNREVSTAT=criteria_provided,_single_submitter;CLNSIG=Uncertain_significance;CLNVC=single_nucleotide_variant;CLNVCSO=SO:0001483;GENEINFO=SIK1:150094;MC=SO:0001583|missense_variant;ORIGIN=1;Pangolin=ENSG00000142178.9|-38:0.0|49:-0.0
chr21	43426065	1044979	G	T	.	.	ALLELEID=1034940;CLNDN=Epileptic_encephalopathy,_early_infantile,_30;CLNDISDB=MONDO:MONDO:0014595,MedGen:C4225360,OMIM:616341;CLNHGVS=NC_000021.9:g.43426065G>T;CLNREVSTAT=criteria_provided,_single_submitter;CLNSIG=Uncertain_significance;CLNVC=single_nucleotide_variant;CLNVCSO=SO:0001483;GENEINFO=SIK1:150094;MC=SO:0001583|missense_variant;ORIGIN=1;Pangolin=ENSG00000142178.9|45:0.0|-42:-0.0
chr21	43426091	956449	C	G	.	.	ALLELEID=951254;CLNDN=Epileptic_encephalopathy,_early_infantile,_30;CLNDISDB=MONDO:MONDO:0014595,MedGen:C4225360,OMIM:616341;CLNHGVS=NC_000021.9:g.43426091C>G;CLNREVSTAT=criteria_provided,_single_submitter;CLNSIG=Uncertain_significance;CLNVC=single_nucleotide_variant;CLNVCSO=SO:0001483;GENEINFO=SIK1:150094;MC=SO:0001583|missense_variant;ORIGIN=1;Pangolin=ENSG00000142178.9|-3:0.0|19:-0.0
chr21	43426103	852259	A	C	.	.	ALLELEID=848854;CLNDN=Epileptic_encephalopathy,_early_infantile,_30;CLNDISDB=MONDO:MONDO:0014595,MedGen:C4225360,OMIM:616341;CLNHGVS=NC_000021.9:g.43426103A>C;CLNREVSTAT=criteria_provided,_single_submitter;CLNSIG=Uncertain_significance;CLNVC=single_nucleotide_variant;CLNVCSO=SO:0001483;GENEINFO=SIK1:150094;MC=SO:0001583|missense_variant;ORIGIN=1;Pangolin=ENSG00000142178.9|7:0.0|33:-0.0
chr21	43426129	861188	C	T	.	.	ALLELEID=848855;CLNDN=Epileptic_encephalopathy,_early_infantile,_30;CLNDISDB=MONDO:MONDO:0014595,MedGen:C4225360,OMIM:616341;CLNHGVS=NC_000021.9:g.43426129C>T;CLNREVSTAT=criteria_provided,_single_submitter;CLNSIG=Uncertain_significance;CLNVC=single_nucleotide_variant;CLNVCSO=SO:0001483;GENEINFO=SIK1:150094;MC=SO:0001583|missense_variant;ORIGIN=1;Pangolin=ENSG00000142178.9|-19:0.01|1:-0.0
chr21	43426133	962607	G	C	.	.	ALLELEID=951255;CLNDN=Epileptic_encephalopathy,_early_infantile,_30;CLNDISDB=MONDO:MONDO:0014595,MedGen:C4225360,OMIM:616341;CLNHGVS=NC_000021.9:g.43426133G>C;CLNREVSTAT=criteria_provided,_single_submitter;CLNSIG=Uncertain_significance;CLNVC=single_nucleotide_variant;CLNVCSO=SO:0001483;GENEINFO=SIK1:150094;MC=SO:0001583|missense_variant;ORIGIN=1;Pangolin=ENSG00000142178.9|3:0.03|-23:-0.01
chr21	43426142	855132	C	T	.	.	ALLELEID=848856;CLNDN=Epileptic_encephalopathy,_early_infantile,_30;CLNDISDB=MONDO:MONDO:0014595,MedGen:C4225360,OMIM:616341;CLNHGVS=NC_000021.9:g.43426142C>T;CLNREVSTAT=criteria_provided,_single_submitter;CLNSIG=Uncertain_significance;CLNVC=single_nucleotide_variant;CLNVCSO=SO:0001483;GENEINFO=SIK1:150094;MC=SO:0001583|missense_variant;ORIGIN=1;Pangolin=ENSG00000142178.9|50:0.0|50:-0.0
chr21	43426168	590190	A	G	.	.	ALLELEID=580746;CLNDN=Seizures;CLNDISDB=Human_Phenotype_Ontology:HP:0001250,Human_Phenotype_Ontology:HP:0001275,Human_Phenotype_Ontology:HP:0001303,Human_Phenotype_Ontology:HP:0002125,Human_Phenotype_Ontology:HP:0002182,Human_Phenotype_Ontology:HP:0002279,Human_Phenotype_Ontology:HP:0002306,Human_Phenotype_Ontology:HP:0002348,Human_Phenotype_Ontology:HP:0002391,Human_Phenotype_Ontology:HP:0002417,Human_Phenotype_Ontology:HP:0002430,Human_Phenotype_Ontology:HP:0002431,Human_Phenotype_Ontology:HP:0002432,Human_Phenotype_Ontology:HP:0002434,Human_Phenotype_Ontology:HP:0002437,Human_Phenotype_Ontology:HP:0002466,Human_Phenotype_Ontology:HP:0002479,Human_Phenotype_Ontology:HP:0002794,Human_Phenotype_Ontology:HP:0006997,Human_Phenotype_Ontology:HP:0010520,MedGen:C0036572;CLNHGVS=NC_000021.9:g.43426168A>G;CLNREVSTAT=criteria_provided,_single_submitter;CLNSIG=Uncertain_significance;CLNVC=single_nucleotide_variant;CLNVCSO=SO:0001483;GENEINFO=SIK1:150094;MC=SO:0001583|missense_variant;ORIGIN=1;RS=1569017796;Pangolin=ENSG00000142178.9|-32:0.0|24:-0.01
chr21	43773767	340114	C	T	.	.	AF_TGP=0.0002;ALLELEID=336905;CLNDN=Unverricht-Lundborg_syndrome;CLNDISDB=MONDO:MONDO:0009698,MedGen:C0751785,OMIM:254800,Orphanet:ORPHA308,SNOMED_CT:230423006;CLNHGVS=NC_000021.9:g.43773767C>T;CLNREVSTAT=criteria_provided,_single_submitter;CLNSIG=Uncertain_significance;CLNVC=single_nucleotide_variant;CLNVCSO=SO:0001483;CLNVI=Illumina_Clinical_Services_Laboratory,Illumina:670259;GENEINFO=CSTB:1476;ORIGIN=1;RS=149039598;Pangolin=ENSG00000160213.8|7:0.01|-14:-0.0
chr21	43773847	340115	G	C	.	.	AF_TGP=0.00699;ALLELEID=336910;CLNDN=Unverricht-Lundborg_syndrome;CLNDISDB=MONDO:MONDO:0009698,MedGen:C0751785,OMIM:254800,Orphanet:ORPHA308,SNOMED_CT:230423006;CLNHGVS=NC_000021.9:g.43773847G>C;CLNREVSTAT=criteria_provided,_single_submitter;CLNSIG=Uncertain_significance;CLNVC=single_nucleotide_variant;CLNVCSO=SO:0001483;CLNVI=Illumina_Clinical_Services_Laboratory,Illumina:144426;GENEINFO=CSTB:1476;ORIGIN=1;RS=143062585;Pangolin=ENSG00000160213.8|-9:0.0|-32:-0.0
chr21	43773868	896110	C	T	.	.	ALLELEID=886890;CLNDN=Unverricht-Lundborg_syndrome;CLNDISDB=MONDO:MONDO:0009698,MedGen:C0751785,OMIM:254800,Orphanet:ORPHA308,SNOMED_CT:230423006;CLNHGVS=NC_000021.9:g.43773868C>T;CLNREVSTAT=criteria_provided,_single_submitter;CLNSIG=Uncertain_significance;CLNVC=single_nucleotide_variant;CLNVCSO=SO:0001483;CLNVI=Illumina_Clinical_Services_Laboratory,Illumina:1392461;GENEINFO=CSTB:1476;ORIGIN=1;Pangolin=ENSG00000160213.8|-31:0.0|-30:-0.0
chr21	43773883	897699	C	T	.	.	ALLELEID=886891;CLNDN=Unverricht-Lundborg_syndrome;CLNDISDB=MONDO:MONDO:0009698,MedGen:C0751785,OMIM:254800,Orphanet:ORPHA308,SNOMED_CT:230423006;CLNHGVS=NC_000021.9:g.43773883C>T;CLNREVSTAT=criteria_provided,_single_submitter;CLNSIG=Uncertain_significance;CLNVC=single_nucleotide_variant;CLNVCSO=SO:0001483;CLNVI=Illumina_Clinical_Services_Laboratory,Illumina:682446;GENEINFO=CSTB:1476;ORIGIN=1;Pangolin=ENSG00000160213.8|12:0.0|44:-0.01
chr21	43773901	340117	C	T	.	.	ALLELEID=350776;CLNDN=Unverricht-Lundborg_syndrome;CLNDISDB=MONDO:MONDO:0009698,MedGen:C0751785,OMIM:254800,Orphanet:ORPHA308,SNOMED_CT:230423006;CLNHGVS=NC_000021.9:g.43773901C>T;CLNREVSTAT=criteria_provided,_single_submitter;CLNSIG=Uncertain_significance;CLNVC=single_nucleotide_variant;CLNVCSO=SO:0001483;CLNVI=Illumina_Clinical_Services_Laboratory,Illumina:723371;GENEINFO=CSTB:1476;ORIGIN=1;RS=886057111;Pangolin=ENSG00000160213.8|-2:0.01|26:-0.01
chr21	43773915	897700	C	T	.	.	ALLELEID=886892;CLNDN=Unverricht-Lundborg_syndrome;CLNDISDB=MONDO:MONDO:0009698,MedGen:C0751785,OMIM:254800,Orphanet:ORPHA308,SNOMED_CT:230423006;CLNHGVS=NC_000021.9:g.43773915C>T;CLNREVSTAT=criteria_provided,_single_submitter;CLNSIG=Uncertain_significance;CLNVC=single_nucleotide_variant;CLNVCSO=SO:0001483;CLNVI=Illumina_Clinical_Services_Laboratory,Illumina:665629;GENEINFO=CSTB:1476;ORIGIN=1;Pangolin=ENSG00000160213.8|-20:0.0|12:-0.01
chr21	43773975	340118	T	C	.	.	ALLELEID=350777;CLNDN=Unverricht-Lundborg_syndrome;CLNDISDB=MONDO:MONDO:0009698,MedGen:C0751785,OMIM:254800,Orphanet:ORPHA308,SNOMED_CT:230423006;CLNHGVS=NC_000021.9:g.43773975T>C;CLNREVSTAT=criteria_provided,_single_submitter;CLNSIG=Uncertain_significance;CLNVC=single_nucleotide_variant;CLNVCSO=SO:0001483;CLNVI=Illumina_Clinical_Services_Laboratory,Illumina:729236;GENEINFO=CSTB:1476;ORIGIN=1;RS=886057112;Pangolin=ENSG00000160213.8|31:0.0|-29:-0.0
chr21	43773993	897701	T	A	.	.	ALLELEID=886893;CLNDN=Unverricht-Lundborg_syndrome;CLNDISDB=MONDO:MONDO:0009698,MedGen:C0751785,OMIM:254800,Orphanet:ORPHA308,SNOMED_CT:230423006;CLNHGVS=NC_000021.9:g.43773993T>A;CLNREVSTAT=criteria_provided,_single_submitter;CLNSIG=Uncertain_significance;CLNVC=single_nucleotide_variant;CLNVCSO=SO:0001483;CLNVI=Illumina_Clinical_Services_Laboratory,Illumina:1651053;GENEINFO=CSTB:1476;MC=SO:0001624|3_prime_UTR_variant;ORIGIN=1;Pangolin=ENSG00000160213.8|13:0.0|-2:-0.0
chr21	43774209	566823	T	C	.	.	ALLELEID=575177;CLNDN=Progressive_myoclonic_epilepsy;CLNDISDB=MONDO:MONDO:0020074,MedGen:C0751778,OMIM:PS254800,Orphanet:ORPHA98261,SNOMED_CT:267581004;CLNHGVS=NC_000021.9:g.43774209T>C;CLNREVSTAT=criteria_provided,_single_submitter;CLNSIG=Uncertain_significance;CLNVC=single_nucleotide_variant;CLNVCSO=SO:0001483;GENEINFO=CSTB:1476;MC=SO:0001583|missense_variant;ORIGIN=1;RS=1186810947;Pangolin=ENSG00000160213.8|31:0.0|47:-0.0
chr21	43774225	205329	G	A	.	.	ALLELEID=203825;CLNDN=Progressive_myoclonic_epilepsy|not_provided;CLNDISDB=MONDO:MONDO:0020074,MedGen:C0751778,OMIM:PS254800,Orphanet:ORPHA98261,SNOMED_CT:267581004|MedGen:CN517202;CLNHGVS=NC_000021.9:g.43774225G>A;CLNREVSTAT=criteria_provided,_multiple_submitters,_no_conflicts;CLNSIG=Uncertain_significance;CLNVC=single_nucleotide_variant;CLNVCSO=SO:0001483;GENEINFO=CSTB:1476;MC=SO:0001583|missense_variant;ORIGIN=1;RS=796052393;Pangolin=ENSG00000160213.8|2:0.12|15:-0.0
chr21	43774230	840825	G	C	.	.	ALLELEID=848857;CLNDN=Progressive_myoclonic_epilepsy;CLNDISDB=MONDO:MONDO:0020074,MedGen:C0751778,OMIM:PS254800,Orphanet:ORPHA98261,SNOMED_CT:267581004;CLNHGVS=NC_000021.9:g.43774230G>C;CLNREVSTAT=criteria_provided,_single_submitter;CLNSIG=Uncertain_significance;CLNVC=single_nucleotide_variant;CLNVCSO=SO:0001483;GENEINFO=CSTB:1476;MC=SO:0001583|missense_variant;ORIGIN=1;Pangolin=ENSG00000160213.8|1:0.25|10:-0.0
chr21	43774231	546536	C	T	.	.	AF_EXAC=2e-05;ALLELEID=537010;CLNDN=Progressive_myoclonic_epilepsy|not_provided;CLNDISDB=MONDO:MONDO:0020074,MedGen:C0751778,OMIM:PS254800,Orphanet:ORPHA98261,SNOMED_CT:267581004|MedGen:CN517202;CLNHGVS=NC_000021.9:g.43774231C>T;CLNREVSTAT=criteria_provided,_multiple_submitters,_no_conflicts;CLNSIG=Uncertain_significance;CLNVC=single_nucleotide_variant;CLNVCSO=SO:0001483;GENEINFO=CSTB:1476;MC=SO:0001583|missense_variant;ORIGIN=1;RS=761504637;Pangolin=ENSG00000160213.8|-19:0.0|9:-0.0
chr21	43774244	502097	GTAGT	G	.	.	ALLELEID=493521;CLNDN=not_provided;CLNDISDB=MedGen:CN517202;CLNHGVS=NC_000021.9:g.43774248_43774251del;CLNREVSTAT=criteria_provided,_single_submitter;CLNSIG=Uncertain_significance;CLNVC=Deletion;CLNVCSO=SO:0000159;GENEINFO=CSTB:1476;MC=SO:0001589|frameshift_variant;ORIGIN=1;RS=1555888363;Pangolin=ENSG00000160213.8|-4:0.0|-4:-0.0
chr21	43774267	1005500	T	G	.	.	ALLELEID=999234;CLNDN=Progressive_myoclonic_epilepsy;CLNDISDB=MONDO:MONDO:0020074,MedGen:C0751778,OMIM:PS254800,Orphanet:ORPHA98261,SNOMED_CT:267581004;CLNHGVS=NC_000021.9:g.43774267T>G;CLNREVSTAT=criteria_provided,_single_submitter;CLNSIG=Uncertain_significance;CLNVC=single_nucleotide_variant;CLNVCSO=SO:0001483;GENEINFO=CSTB:1476;MC=SO:0001583|missense_variant;ORIGIN=1;Pangolin=ENSG00000160213.8|-3:0.0|-27:-0.0
chr21	43774278	666012	G	A	.	.	AF_EXAC=2e-05;ALLELEID=649020;CLNDN=Progressive_myoclonic_epilepsy;CLNDISDB=MONDO:MONDO:0020074,MedGen:C0751778,OMIM:PS254800,Orphanet:ORPHA98261,SNOMED_CT:267581004;CLNHGVS=NC_000021.9:g.43774278G>A;CLNREVSTAT=criteria_provided,_single_submitter;CLNSIG=Uncertain_significance;CLNVC=single_nucleotide_variant;CLNVCSO=SO:0001483;GENEINFO=CSTB:1476;MC=SO:0001583|missense_variant;ORIGIN=1;RS=753004113;Pangolin=ENSG00000160213.8|2:0.0|-38:-0.0
chr21	43774285	205328	A	G	.	.	ALLELEID=203826;CLNDN=Progressive_myoclonic_epilepsy|not_provided;CLNDISDB=MONDO:MONDO:0020074,MedGen:C0751778,OMIM:PS254800,Orphanet:ORPHA98261,SNOMED_CT:267581004|MedGen:CN517202;CLNHGVS=NC_000021.9:g.43774285A>G;CLNREVSTAT=criteria_provided,_multiple_submitters,_no_conflicts;CLNSIG=Uncertain_significance;CLNVC=single_nucleotide_variant;CLNVCSO=SO:0001483;GENEINFO=CSTB:1476;MC=SO:0001583|missense_variant;ORIGIN=1;RS=796052392;Pangolin=ENSG00000160213.8|45:0.0|-45:-0.0
chr21	43774296	531794	C	G	.	.	ALLELEID=533934;CLNDN=Progressive_myoclonic_epilepsy;CLNDISDB=MONDO:MONDO:0020074,MedGen:C0751778,OMIM:PS254800,Orphanet:ORPHA98261,SNOMED_CT:267581004;CLNHGVS=NC_000021.9:g.43774296C>G;CLNREVSTAT=criteria_provided,_single_submitter;CLNSIG=Uncertain_significance;CLNVC=single_nucleotide_variant;CLNVCSO=SO:0001483;GENEINFO=CSTB:1476;MC=SO:0001583|missense_variant;ORIGIN=1;RS=757707761;Pangolin=ENSG00000160213.8|4:0.0|3:-0.0
chr21	43774306	855755	C	G	.	.	ALLELEID=848858;CLNDN=Progressive_myoclonic_epilepsy;CLNDISDB=MONDO:MONDO:0020074,MedGen:C0751778,OMIM:PS254800,Orphanet:ORPHA98261,SNOMED_CT:267581004;CLNHGVS=NC_000021.9:g.43774306C>G;CLNREVSTAT=criteria_provided,_single_submitter;CLNSIG=Uncertain_significance;CLNVC=single_nucleotide_variant;CLNVCSO=SO:0001483;GENEINFO=CSTB:1476;MC=SO:0001583|missense_variant;ORIGIN=1;Pangolin=ENSG00000160213.8|-6:0.0|24:-0.0
chr21	43774306	205323	C	T	.	.	AF_EXAC=8e-05;AF_TGP=0.0002;ALLELEID=203827;CLNDN=Unverricht-Lundborg_syndrome|Progressive_myoclonic_epilepsy|not_specified;CLNDISDB=MONDO:MONDO:0009698,MedGen:C0751785,OMIM:254800,Orphanet:ORPHA308,SNOMED_CT:230423006|MONDO:MONDO:0020074,MedGen:C0751778,OMIM:PS254800,Orphanet:ORPHA98261,SNOMED_CT:267581004|MedGen:CN169374;CLNHGVS=NC_000021.9:g.43774306C>T;CLNREVSTAT=criteria_provided,_conflicting_interpretations;CLNSIG=Conflicting_interpretations_of_pathogenicity;CLNSIGCONF=Likely_benign(1),Uncertain_significance(2);CLNVC=single_nucleotide_variant;CLNVCSO=SO:0001483;CLNVI=Illumina_Clinical_Services_Laboratory,Illumina:917547;GENEINFO=CSTB:1476;MC=SO:0001583|missense_variant;ORIGIN=1;RS=570768038;Pangolin=ENSG00000160213.8|-6:0.0|24:-0.0
chr21	43774308	570980	A	C	.	.	ALLELEID=573148;CLNDN=Progressive_myoclonic_epilepsy;CLNDISDB=MONDO:MONDO:0020074,MedGen:C0751778,OMIM:PS254800,Orphanet:ORPHA98261,SNOMED_CT:267581004;CLNHGVS=NC_000021.9:g.43774308A>C;CLNREVSTAT=criteria_provided,_single_submitter;CLNSIG=Uncertain_significance;CLNVC=single_nucleotide_variant;CLNVCSO=SO:0001483;GENEINFO=CSTB:1476;MC=SO:0001583|missense_variant;ORIGIN=1;RS=1569005540;Pangolin=ENSG00000160213.8|23:0.0|22:-0.0
chr21	43774324	581672	C	T	.	.	AF_EXAC=0.0001;AF_TGP=0.0002;ALLELEID=571595;CLNDN=Progressive_myoclonic_epilepsy;CLNDISDB=MONDO:MONDO:0020074,MedGen:C0751778,OMIM:PS254800,Orphanet:ORPHA98261,SNOMED_CT:267581004;CLNHGVS=NC_000021.9:g.43774324C>T;CLNREVSTAT=criteria_provided,_single_submitter;CLNSIG=Uncertain_significance;CLNVC=single_nucleotide_variant;CLNVCSO=SO:0001483;GENEINFO=CSTB:1476;MC=SO:0001583|missense_variant;ORIGIN=1;RS=531685360;Pangolin=ENSG00000160213.8|0:0.0|5:-0.0
chr21	43774327	1021172	G	A	.	.	ALLELEID=1014374;CLNDN=Progressive_myoclonic_epilepsy;CLNDISDB=MONDO:MONDO:0020074,MedGen:C0751778,OMIM:PS254800,Orphanet:ORPHA98261,SNOMED_CT:267581004;CLNHGVS=NC_000021.9:g.43774327G>A;CLNREVSTAT=criteria_provided,_single_submitter;CLNSIG=Uncertain_significance;CLNVC=single_nucleotide_variant;CLNVCSO=SO:0001483;GENEINFO=CSTB:1476;MC=SO:0001583|missense_variant;ORIGIN=1;Pangolin=ENSG00000160213.8|3:0.0|4:-0.0
chr21	43774330	898861	C	A	.	.	ALLELEID=886895;CLNDN=Unverricht-Lundborg_syndrome|Progressive_myoclonic_epilepsy;CLNDISDB=MONDO:MONDO:0009698,MedGen:C0751785,OMIM:254800,Orphanet:ORPHA308,SNOMED_CT:230423006|MONDO:MONDO:0020074,MedGen:C0751778,OMIM:PS254800,Orphanet:ORPHA98261,SNOMED_CT:267581004;CLNHGVS=NC_000021.9:g.43774330C>A;CLNREVSTAT=criteria_provided,_multiple_submitters,_no_conflicts;CLNSIG=Uncertain_significance;CLNVC=single_nucleotide_variant;CLNVCSO=SO:0001483;CLNVI=Illumina_Clinical_Services_Laboratory,Illumina:1390050;GENEINFO=CSTB:1476;MC=SO:0001583|missense_variant;ORIGIN=1;Pangolin=ENSG00000160213.8|45:0.02|0:-0.13
chr21	43774330	205330	C	T	.	.	ALLELEID=203828;CLNDN=Progressive_myoclonic_epilepsy|not_provided;CLNDISDB=MONDO:MONDO:0020074,MedGen:C0751778,OMIM:PS254800,Orphanet:ORPHA98261,SNOMED_CT:267581004|MedGen:CN517202;CLNHGVS=NC_000021.9:g.43774330C>T;CLNREVSTAT=criteria_provided,_multiple_submitters,_no_conflicts;CLNSIG=Uncertain_significance;CLNVC=single_nucleotide_variant;CLNVCSO=SO:0001483;GENEINFO=CSTB:1476;MC=SO:0001583|missense_variant;ORIGIN=1;RS=796052394;Pangolin=ENSG00000160213.8|45:0.01|0:-0.01
chr21	43774335	587923	G	C	.	.	AF_EXAC=2e-05;ALLELEID=580651;CLNDN=Seizures;CLNDISDB=Human_Phenotype_Ontology:HP:0001250,Human_Phenotype_Ontology:HP:0001275,Human_Phenotype_Ontology:HP:0001303,Human_Phenotype_Ontology:HP:0002125,Human_Phenotype_Ontology:HP:0002182,Human_Phenotype_Ontology:HP:0002279,Human_Phenotype_Ontology:HP:0002306,Human_Phenotype_Ontology:HP:0002348,Human_Phenotype_Ontology:HP:0002391,Human_Phenotype_Ontology:HP:0002417,Human_Phenotype_Ontology:HP:0002430,Human_Phenotype_Ontology:HP:0002431,Human_Phenotype_Ontology:HP:0002432,Human_Phenotype_Ontology:HP:0002434,Human_Phenotype_Ontology:HP:0002437,Human_Phenotype_Ontology:HP:0002466,Human_Phenotype_Ontology:HP:0002479,Human_Phenotype_Ontology:HP:0002794,Human_Phenotype_Ontology:HP:0006997,Human_Phenotype_Ontology:HP:0010520,MedGen:C0036572;CLNHGVS=NC_000021.9:g.43774335G>C;CLNREVSTAT=criteria_provided,_single_submitter;CLNSIG=Uncertain_significance;CLNVC=single_nucleotide_variant;CLNVCSO=SO:0001483;GENEINFO=CSTB:1476;MC=SO:0001627|intron_variant;ORIGIN=1;RS=764309689;Pangolin=ENSG00000160213.8|40:0.0|-5:-0.01
chr21	43774344	340121	G	A	.	.	AF_EXAC=2e-05;ALLELEID=351826;CLNDN=Unverricht-Lundborg_syndrome;CLNDISDB=MONDO:MONDO:0009698,MedGen:C0751785,OMIM:254800,Orphanet:ORPHA308,SNOMED_CT:230423006;CLNHGVS=NC_000021.9:g.43774344G>A;CLNREVSTAT=criteria_provided,_single_submitter;CLNSIG=Uncertain_significance;CLNVC=single_nucleotide_variant;CLNVCSO=SO:0001483;CLNVI=Illumina_Clinical_Services_Laboratory,Illumina:615140;GENEINFO=CSTB:1476;ORIGIN=1;RS=757593576;Pangolin=ENSG00000160213.8|-14:0.0|-13:-0.0
chr21	43774659	373528	T	C	.	.	ALLELEID=360451;CLNDN=Progressive_myoclonic_epilepsy|not_specified;CLNDISDB=MONDO:MONDO:0020074,MedGen:C0751778,OMIM:PS254800,Orphanet:ORPHA98261,SNOMED_CT:267581004|MedGen:CN169374;CLNHGVS=NC_000021.9:g.43774659T>C;CLNREVSTAT=criteria_provided,_multiple_submitters,_no_conflicts;CLNSIG=Uncertain_significance;CLNVC=single_nucleotide_variant;CLNVCSO=SO:0001483;GENEINFO=CSTB:1476;MC=SO:0001583|missense_variant;ORIGIN=1;RS=935774172;Pangolin=ENSG00000160213.8|29:0.52|-1:-0.27
chr21	43774668	566232	T	C	.	.	AF_EXAC=1e-05;ALLELEID=573834;CLNDN=Unverricht-Lundborg_syndrome|Progressive_myoclonic_epilepsy;CLNDISDB=MONDO:MONDO:0009698,MedGen:C0751785,OMIM:254800,Orphanet:ORPHA308,SNOMED_CT:230423006|MONDO:MONDO:0020074,MedGen:C0751778,OMIM:PS254800,Orphanet:ORPHA98261,SNOMED_CT:267581004;CLNHGVS=NC_000021.9:g.43774668T>C;CLNREVSTAT=criteria_provided,_multiple_submitters,_no_conflicts;CLNSIG=Uncertain_significance;CLNVC=single_nucleotide_variant;CLNVCSO=SO:0001483;GENEINFO=CSTB:1476;MC=SO:0001583|missense_variant;ORIGIN=1;RS=762082236;Pangolin=ENSG00000160213.8|-17:0.0|20:-0.0
chr21	43774671	205327	T	A	.	.	AF_EXAC=1e-05;AF_TGP=0.0002;ALLELEID=203829;CLNDN=Progressive_myoclonic_epilepsy|not_provided;CLNDISDB=MONDO:MONDO:0020074,MedGen:C0751778,OMIM:PS254800,Orphanet:ORPHA98261,SNOMED_CT:267581004|MedGen:CN517202;CLNHGVS=NC_000021.9:g.43774671T>A;CLNREVSTAT=criteria_provided,_multiple_submitters,_no_conflicts;CLNSIG=Uncertain_significance;CLNVC=single_nucleotide_variant;CLNVCSO=SO:0001483;GENEINFO=CSTB:1476;MC=SO:0001583|missense_variant;ORIGIN=1;RS=541671661;Pangolin=ENSG00000160213.8|37:0.0|17:-0.0
chr21	43774680	205326	G	A	.	.	ALLELEID=203830;CLNDN=not_provided;CLNDISDB=MedGen:CN517202;CLNHGVS=NC_000021.9:g.43774680G>A;CLNREVSTAT=criteria_provided,_single_submitter;CLNSIG=Uncertain_significance;CLNVC=single_nucleotide_variant;CLNVCSO=SO:0001483;GENEINFO=CSTB:1476;MC=SO:0001583|missense_variant;ORIGIN=1;RS=754421704;Pangolin=ENSG00000160213.8|8:0.02|-22:-0.0
chr21	43774681	960423	C	T	.	.	ALLELEID=951256;CLNDN=Progressive_myoclonic_epilepsy;CLNDISDB=MONDO:MONDO:0020074,MedGen:C0751778,OMIM:PS254800,Orphanet:ORPHA98261,SNOMED_CT:267581004;CLNHGVS=NC_000021.9:g.43774681C>T;CLNREVSTAT=criteria_provided,_single_submitter;CLNSIG=Uncertain_significance;CLNVC=single_nucleotide_variant;CLNVCSO=SO:0001483;GENEINFO=CSTB:1476;MC=SO:0001583|missense_variant;ORIGIN=1;Pangolin=ENSG00000160213.8|7:0.02|27:-0.0
chr21	43774686	950667	A	C	.	.	ALLELEID=929344;CLNDN=Progressive_myoclonic_epilepsy;CLNDISDB=MONDO:MONDO:0020074,MedGen:C0751778,OMIM:PS254800,Orphanet:ORPHA98261,SNOMED_CT:267581004;CLNHGVS=NC_000021.9:g.43774686A>C;CLNREVSTAT=criteria_provided,_single_submitter;CLNSIG=Uncertain_significance;CLNVC=single_nucleotide_variant;CLNVCSO=SO:0001483;GENEINFO=CSTB:1476;MC=SO:0001583|missense_variant;ORIGIN=1;Pangolin=ENSG00000160213.8|23:0.0|2:-0.04
chr21	43774687	947718	C	G	.	.	ALLELEID=929345;CLNDN=Progressive_myoclonic_epilepsy;CLNDISDB=MONDO:MONDO:0020074,MedGen:C0751778,OMIM:PS254800,Orphanet:ORPHA98261,SNOMED_CT:267581004;CLNHGVS=NC_000021.9:g.43774687C>G;CLNREVSTAT=criteria_provided,_single_submitter;CLNSIG=Uncertain_significance;CLNVC=single_nucleotide_variant;CLNVCSO=SO:0001483;GENEINFO=CSTB:1476;MC=SO:0001583|missense_variant;ORIGIN=1;Pangolin=ENSG00000160213.8|21:0.0|1:-0.04
chr21	43774705	195015	C	T	.	.	AF_ESP=0.00115;AF_EXAC=0.00119;AF_TGP=0.0004;ALLELEID=192177;CLNDN=Unverricht-Lundborg_syndrome|Progressive_myoclonic_epilepsy|not_specified|not_provided;CLNDISDB=MONDO:MONDO:0009698,MedGen:C0751785,OMIM:254800,Orphanet:ORPHA308,SNOMED_CT:230423006|MONDO:MONDO:0020074,MedGen:C0751778,OMIM:PS254800,Orphanet:ORPHA98261,SNOMED_CT:267581004|MedGen:CN169374|MedGen:CN517202;CLNHGVS=NC_000021.9:g.43774705C>T;CLNREVSTAT=criteria_provided,_conflicting_interpretations;CLNSIG=Conflicting_interpretations_of_pathogenicity;CLNSIGCONF=Benign(1),Likely_benign(5),Uncertain_significance(2);CLNVC=single_nucleotide_variant;CLNVCSO=SO:0001483;CLNVI=Illumina_Clinical_Services_Laboratory,Illumina:302752;GENEINFO=CSTB:1476;MC=SO:0001583|missense_variant;ORIGIN=1;RS=143153487;Pangolin=ENSG00000160213.8|49:0.0|-17:-0.0
chr21	43774713	1018479	A	T	.	.	ALLELEID=1014375;CLNDN=Progressive_myoclonic_epilepsy;CLNDISDB=MONDO:MONDO:0020074,MedGen:C0751778,OMIM:PS254800,Orphanet:ORPHA98261,SNOMED_CT:267581004;CLNHGVS=NC_000021.9:g.43774713A>T;CLNREVSTAT=criteria_provided,_single_submitter;CLNSIG=Uncertain_significance;CLNVC=single_nucleotide_variant;CLNVCSO=SO:0001483;GENEINFO=CSTB:1476;MC=SO:0001583|missense_variant;ORIGIN=1;Pangolin=ENSG00000160213.8|41:0.0|-5:-0.01
chr21	43774720	967842	G	A	.	.	ALLELEID=958971;CLNDN=Progressive_myoclonic_epilepsy;CLNDISDB=MONDO:MONDO:0020074,MedGen:C0751778,OMIM:PS254800,Orphanet:ORPHA98261,SNOMED_CT:267581004;CLNHGVS=NC_000021.9:g.43774720G>A;CLNREVSTAT=criteria_provided,_single_submitter;CLNSIG=Uncertain_significance;CLNVC=single_nucleotide_variant;CLNVCSO=SO:0001483;GENEINFO=CSTB:1476;MC=SO:0001583|missense_variant;ORIGIN=1;Pangolin=ENSG00000160213.8|-12:0.02|39:-0.0
chr21	43774726	1000194	T	C	.	.	ALLELEID=999235;CLNDN=Progressive_myoclonic_epilepsy;CLNDISDB=MONDO:MONDO:0020074,MedGen:C0751778,OMIM:PS254800,Orphanet:ORPHA98261,SNOMED_CT:267581004;CLNHGVS=NC_000021.9:g.43774726T>C;CLNREVSTAT=criteria_provided,_single_submitter;CLNSIG=Uncertain_significance;CLNVC=single_nucleotide_variant;CLNVCSO=SO:0001483;GENEINFO=CSTB:1476;MC=SO:0001583|missense_variant;ORIGIN=1;Pangolin=ENSG00000160213.8|-18:0.0|28:-0.0
chr21	43774741	958189	C	T	.	.	ALLELEID=951257;CLNDN=Progressive_myoclonic_epilepsy;CLNDISDB=MONDO:MONDO:0020074,MedGen:C0751778,OMIM:PS254800,Orphanet:ORPHA98261,SNOMED_CT:267581004;CLNHGVS=NC_000021.9:g.43774741C>T;CLNREVSTAT=criteria_provided,_single_submitter;CLNSIG=Uncertain_significance;CLNVC=single_nucleotide_variant;CLNVCSO=SO:0001483;GENEINFO=CSTB:1476;MC=SO:0001583|missense_variant;ORIGIN=1;Pangolin=ENSG00000160213.8|-33:0.0|13:-0.01
chr21	43774763	944340	G	C	.	.	ALLELEID=941263;CLNDN=Progressive_myoclonic_epilepsy|not_provided;CLNDISDB=MONDO:MONDO:0020074,MedGen:C0751778,OMIM:PS254800,Orphanet:ORPHA98261,SNOMED_CT:267581004|MedGen:CN517202;CLNHGVS=NC_000021.9:g.43774763G>C;CLNREVSTAT=criteria_provided,_multiple_submitters,_no_conflicts;CLNSIG=Uncertain_significance;CLNVC=single_nucleotide_variant;CLNVCSO=SO:0001483;GENEINFO=CSTB:1476;MC=SO:0001627|intron_variant;ORIGIN=1;Pangolin=ENSG00000160213.8|-4:0.0|-9:-0.02
chr21	43776215	575503	T	C	.	.	ALLELEID=573836;CLNDN=Progressive_myoclonic_epilepsy;CLNDISDB=MONDO:MONDO:0020074,MedGen:C0751778,OMIM:PS254800,Orphanet:ORPHA98261,SNOMED_CT:267581004;CLNHGVS=NC_000021.9:g.43776215T>C;CLNREVSTAT=criteria_provided,_single_submitter;CLNSIG=Uncertain_significance;CLNVC=single_nucleotide_variant;CLNVCSO=SO:0001483;GENEINFO=CSTB:1476;MC=SO:0001583|missense_variant;ORIGIN=1;RS=1349028244;Pangolin=ENSG00000160213.8|-15:0.0|-11:-0.01
chr21	43776223	1023817	G	A	.	.	ALLELEID=1014376;CLNDN=Progressive_myoclonic_epilepsy;CLNDISDB=MONDO:MONDO:0020074,MedGen:C0751778,OMIM:PS254800,Orphanet:ORPHA98261,SNOMED_CT:267581004;CLNHGVS=NC_000021.9:g.43776223G>A;CLNREVSTAT=criteria_provided,_single_submitter;CLNSIG=Uncertain_significance;CLNVC=single_nucleotide_variant;CLNVCSO=SO:0001483;GENEINFO=CSTB:1476;MC=SO:0001583|missense_variant;ORIGIN=1;Pangolin=ENSG00000160213.8|-19:0.01|-23:-0.0
chr21	43776225	382295	C	T	.	.	ALLELEID=377303;CLNDN=Unverricht-Lundborg_syndrome|Progressive_myoclonic_epilepsy|not_specified;CLNDISDB=MONDO:MONDO:0009698,MedGen:C0751785,OMIM:254800,Orphanet:ORPHA308,SNOMED_CT:230423006|MONDO:MONDO:0020074,MedGen:C0751778,OMIM:PS254800,Orphanet:ORPHA98261,SNOMED_CT:267581004|MedGen:CN169374;CLNHGVS=NC_000021.9:g.43776225C>T;CLNREVSTAT=criteria_provided,_conflicting_interpretations;CLNSIG=Conflicting_interpretations_of_pathogenicity;CLNSIGCONF=Likely_benign(2),Uncertain_significance(1);CLNVC=single_nucleotide_variant;CLNVCSO=SO:0001483;CLNVI=Illumina_Clinical_Services_Laboratory,Illumina:943797;GENEINFO=CSTB:1476;MC=SO:0001819|synonymous_variant;ORIGIN=1;RS=1057521317;Pangolin=ENSG00000160213.8|40:0.0|-21:-0.0
chr21	43776239	1009881	G	A	.	.	ALLELEID=999236;CLNDN=Progressive_myoclonic_epilepsy;CLNDISDB=MONDO:MONDO:0020074,MedGen:C0751778,OMIM:PS254800,Orphanet:ORPHA98261,SNOMED_CT:267581004;CLNHGVS=NC_000021.9:g.43776239G>A;CLNREVSTAT=criteria_provided,_single_submitter;CLNSIG=Uncertain_significance;CLNVC=single_nucleotide_variant;CLNVCSO=SO:0001483;GENEINFO=CSTB:1476;MC=SO:0001583|missense_variant;ORIGIN=1;Pangolin=ENSG00000160213.8|-35:0.0|0:-0.0
chr21	43776241	193045	T	G	.	.	AF_EXAC=0.0;AF_TGP=0.0002;ALLELEID=190210;CLNDN=Progressive_myoclonic_epilepsy|not_provided;CLNDISDB=MONDO:MONDO:0020074,MedGen:C0751778,OMIM:PS254800,Orphanet:ORPHA98261,SNOMED_CT:267581004|MedGen:CN517202;CLNHGVS=NC_000021.9:g.43776241T>G;CLNREVSTAT=criteria_provided,_multiple_submitters,_no_conflicts;CLNSIG=Uncertain_significance;CLNVC=single_nucleotide_variant;CLNVCSO=SO:0001483;GENEINFO=CSTB:1476;MC=SO:0001583|missense_variant;ORIGIN=1;RS=569851503;Pangolin=ENSG00000160213.8|24:0.0|-37:-0.01
chr21	43776242	579288	G	C	.	.	ALLELEID=573842;CLNDN=Progressive_myoclonic_epilepsy;CLNDISDB=MONDO:MONDO:0020074,MedGen:C0751778,OMIM:PS254800,Orphanet:ORPHA98261,SNOMED_CT:267581004;CLNHGVS=NC_000021.9:g.43776242G>C;CLNREVSTAT=criteria_provided,_single_submitter;CLNSIG=Uncertain_significance;CLNVC=single_nucleotide_variant;CLNVCSO=SO:0001483;GENEINFO=CSTB:1476;MC=SO:0001583|missense_variant;ORIGIN=1;RS=1399970116;Pangolin=ENSG00000160213.8|-38:0.01|-3:-0.0
chr21	43776244	999402	G	A	.	.	ALLELEID=999237;CLNDN=Progressive_myoclonic_epilepsy;CLNDISDB=MONDO:MONDO:0020074,MedGen:C0751778,OMIM:PS254800,Orphanet:ORPHA98261,SNOMED_CT:267581004;CLNHGVS=NC_000021.9:g.43776244G>A;CLNREVSTAT=criteria_provided,_single_submitter;CLNSIG=Uncertain_significance;CLNVC=single_nucleotide_variant;CLNVCSO=SO:0001483;GENEINFO=CSTB:1476;MC=SO:0001583|missense_variant;ORIGIN=1;Pangolin=ENSG00000160213.8|-40:0.01|-44:-0.0
chr21	43776249	1036373	G	T	.	.	ALLELEID=1034941;CLNDN=Progressive_myoclonic_epilepsy;CLNDISDB=MONDO:MONDO:0020074,MedGen:C0751778,OMIM:PS254800,Orphanet:ORPHA98261,SNOMED_CT:267581004;CLNHGVS=NC_000021.9:g.43776249G>T;CLNREVSTAT=criteria_provided,_single_submitter;CLNSIG=Uncertain_significance;CLNVC=single_nucleotide_variant;CLNVCSO=SO:0001483;GENEINFO=CSTB:1476;MC=SO:0001819|synonymous_variant;ORIGIN=1;Pangolin=ENSG00000160213.8|-2:0.0|-45:-0.0
chr21	43776261	895890	G	A	.	.	ALLELEID=886896;CLNDN=Unverricht-Lundborg_syndrome;CLNDISDB=MONDO:MONDO:0009698,MedGen:C0751785,OMIM:254800,Orphanet:ORPHA308,SNOMED_CT:230423006;CLNHGVS=NC_000021.9:g.43776261G>A;CLNREVSTAT=criteria_provided,_single_submitter;CLNSIG=Uncertain_significance;CLNVC=single_nucleotide_variant;CLNVCSO=SO:0001483;CLNVI=Illumina_Clinical_Services_Laboratory,Illumina:464594;GENEINFO=CSTB:1476;MC=SO:0001819|synonymous_variant;ORIGIN=1;Pangolin=ENSG00000160213.8|-22:0.0|29:-0.0
chr21	43776268	423466	A	AAT	.	.	ALLELEID=410883;CLNDN=Progressive_myoclonic_epilepsy|not_provided;CLNDISDB=MONDO:MONDO:0020074,MedGen:C0751778,OMIM:PS254800,Orphanet:ORPHA98261,SNOMED_CT:267581004|MedGen:CN517202;CLNHGVS=NC_000021.9:g.43776268_43776269insAT;CLNREVSTAT=criteria_provided,_conflicting_interpretations;CLNSIG=Conflicting_interpretations_of_pathogenicity;CLNSIGCONF=Likely_pathogenic(1),Uncertain_significance(1);CLNVC=Insertion;CLNVCSO=SO:0000667;GENEINFO=CSTB:1476;MC=SO:0001589|frameshift_variant;ORIGIN=1;RS=1044894207;Pangolin=ENSG00000160213.8|-29:0.0|24:-0.0
chr21	43776281	510088	C	T	.	.	AF_EXAC=0.00023;ALLELEID=507584;CLNDN=Unverricht-Lundborg_syndrome|not_specified;CLNDISDB=MONDO:MONDO:0009698,MedGen:C0751785,OMIM:254800,Orphanet:ORPHA308,SNOMED_CT:230423006|MedGen:CN169374;CLNHGVS=NC_000021.9:g.43776281C>T;CLNREVSTAT=criteria_provided,_conflicting_interpretations;CLNSIG=Conflicting_interpretations_of_pathogenicity;CLNSIGCONF=Likely_benign(1),Uncertain_significance(1);CLNVC=single_nucleotide_variant;CLNVCSO=SO:0001483;CLNVI=Illumina_Clinical_Services_Laboratory,Illumina:1399002;GENEINFO=CSTB:1476;MC=SO:0001623|5_prime_UTR_variant;ORIGIN=1;RS=779920568;Pangolin=ENSG00000160213.8|9:0.0|9:-0.0
chr21	43776311	340122	G	A	.	.	ALLELEID=350783;CLNDN=Unverricht-Lundborg_syndrome|not_specified|not_provided;CLNDISDB=MONDO:MONDO:0009698,MedGen:C0751785,OMIM:254800,Orphanet:ORPHA308,SNOMED_CT:230423006|MedGen:CN169374|MedGen:CN517202;CLNHGVS=NC_000021.9:g.43776311G>A;CLNREVSTAT=criteria_provided,_conflicting_interpretations;CLNSIG=Conflicting_interpretations_of_pathogenicity;CLNSIGCONF=Benign(1),Uncertain_significance(1);CLNVC=single_nucleotide_variant;CLNVCSO=SO:0001483;CLNVI=Illumina_Clinical_Services_Laboratory,Illumina:452808;GENEINFO=CSTB:1476;ORIGIN=1;RS=776181852;Pangolin=ENSG00000160213.8|32:0.0|32:-0.0
chr21	43776312	340123	G	C	.	.	ALLELEID=351829;CLNDN=Unverricht-Lundborg_syndrome;CLNDISDB=MONDO:MONDO:0009698,MedGen:C0751785,OMIM:254800,Orphanet:ORPHA308,SNOMED_CT:230423006;CLNHGVS=NC_000021.9:g.43776312G>C;CLNREVSTAT=criteria_provided,_single_submitter;CLNSIG=Uncertain_significance;CLNVC=single_nucleotide_variant;CLNVCSO=SO:0001483;CLNVI=Illumina_Clinical_Services_Laboratory,Illumina:294280;GENEINFO=CSTB:1476;ORIGIN=1;RS=886057113;Pangolin=ENSG00000160213.8|14:0.0|-22:-0.01
chr21	43793384	221321	C	T	.	.	AF_EXAC=1e-05;ALLELEID=223050;CLNDN=Ductal_breast_carcinoma;CLNDISDB=MedGen:C1527349;CLNHGVS=NC_000021.9:g.43793384C>T;CLNREVSTAT=no_assertion_criteria_provided;CLNSIG=Uncertain_significance;CLNVC=single_nucleotide_variant;CLNVCSO=SO:0001483;GENEINFO=RRP1:8568;MC=SO:0001583|missense_variant;ORIGIN=2;RS=763767114;Pangolin=ENSG00000160214.13|-5:0.0|-48:-0.0
chr21	44091981	91948	A	G	.	.	ALLELEID=97426;CLNDN=not_provided;CLNDISDB=MedGen:CN517202;CLNHGVS=NC_000021.9:g.44091981A>G;CLNREVSTAT=no_assertion_criteria_provided;CLNSIG=Uncertain_significance;CLNVC=single_nucleotide_variant;CLNVCSO=SO:0001483;GENEINFO=TRAPPC10:7109;MC=SO:0001583|missense_variant;ORIGIN=2;RS=386352376;Pangolin=ENSG00000160218.13|13:0.01|2:-0.0
chr21	44103421	993836	C	T	.	.	ALLELEID=982232;CLNDN=none_provided;CLNDISDB=MedGen:CN235283;CLNHGVS=NC_000021.9:g.44103421C>T;CLNREVSTAT=criteria_provided,_single_submitter;CLNSIG=Uncertain_significance;CLNVC=single_nucleotide_variant;CLNVCSO=SO:0001483;CLNVI=ARUP_Laboratories,_Molecular_Genetics_and_Genomics,ARUP_Laboratories:2417022;GENEINFO=TRAPPC10:7109;MC=SO:0001583|missense_variant;ORIGIN=1;Pangolin=ENSG00000160218.13|12:0.0|30:-0.0
chr21	44231427	1047134	T	C	.	.	ALLELEID=1034942;CLNDN=not_provided;CLNDISDB=MedGen:CN517202;CLNHGVS=NC_000021.9:g.44231427T>C;CLNREVSTAT=criteria_provided,_single_submitter;CLNSIG=Uncertain_significance;CLNVC=single_nucleotide_variant;CLNVCSO=SO:0001483;GENEINFO=ICOSLG:23308;MC=SO:0001583|missense_variant;ORIGIN=1;Pangolin=ENSG00000160223.17|17:0.01|-23:-0.0
chr21	44235350	1037804	G	A	.	.	ALLELEID=1034943;CLNDN=not_provided;CLNDISDB=MedGen:CN517202;CLNHGVS=NC_000021.9:g.44235350G>A;CLNREVSTAT=criteria_provided,_single_submitter;CLNSIG=Uncertain_significance;CLNVC=single_nucleotide_variant;CLNVCSO=SO:0001483;GENEINFO=ICOSLG:23308;MC=SO:0001583|missense_variant;ORIGIN=1;Pangolin=ENSG00000160223.17|-11:0.0|16:-0.0
chr21	44235551	1014935	C	A	.	.	ALLELEID=1014377;CLNDN=not_provided;CLNDISDB=MedGen:CN517202;CLNHGVS=NC_000021.9:g.44235551C>A;CLNREVSTAT=criteria_provided,_single_submitter;CLNSIG=Uncertain_significance;CLNVC=single_nucleotide_variant;CLNVCSO=SO:0001483;GENEINFO=ICOSLG:23308;MC=SO:0001583|missense_variant;ORIGIN=1;Pangolin=ENSG00000160223.17|1:0.0|11:-0.01
chr21	44236951	1058026	C	G	.	.	ALLELEID=1051920;CLNDN=not_provided;CLNDISDB=MedGen:CN517202;CLNHGVS=NC_000021.9:g.44236951C>G;CLNREVSTAT=criteria_provided,_single_submitter;CLNSIG=Uncertain_significance;CLNVC=single_nucleotide_variant;CLNVCSO=SO:0001483;GENEINFO=ICOSLG:23308;MC=SO:0001583|missense_variant,SO:0001627|intron_variant;ORIGIN=1;Pangolin=ENSG00000160223.17|3:0.0|-50:-0.0
chr21	44285977	556520	GCCCCAGCCCCGGGTCCCCGCGCCCA	G	.	.	ALLELEID=549282;CLNDN=Polyglandular_autoimmune_syndrome,_type_1;CLNDISDB=MONDO:MONDO:0009411,MedGen:C0085859,OMIM:240300,Orphanet:ORPHA3453,SNOMED_CT:11244009;CLNHGVS=NC_000021.9:g.44285983_44286007del;CLNREVSTAT=criteria_provided,_single_submitter;CLNSIG=Uncertain_significance;CLNVC=Deletion;CLNVCSO=SO:0000159;GENEINFO=AIRE:326;MC=SO:0001582|initiatior_codon_variant,SO:0001589|frameshift_variant;ORIGIN=0;RS=1555871766;Pangolin=ENSG00000160224.17|65:0.0|7:-0.01
chr21	44286003	989627	C	A	.	.	ALLELEID=980046;CLNDN=Polyglandular_autoimmune_syndrome,_type_1;CLNDISDB=MONDO:MONDO:0009411,MedGen:C0085859,OMIM:240300,Orphanet:ORPHA3453,SNOMED_CT:11244009;CLNHGVS=NC_000021.9:g.44286003C>A;CLNREVSTAT=no_assertion_criteria_provided;CLNSIG=Uncertain_significance;CLNVC=single_nucleotide_variant;CLNVCSO=SO:0001483;GENEINFO=AIRE:326;MC=SO:0001623|5_prime_UTR_variant;ORIGIN=1;Pangolin=ENSG00000160224.17|-19:0.0|-19:-0.0
chr21	44286016	646730	G	A	.	.	ALLELEID=649022;CLNDN=Polyglandular_autoimmune_syndrome,_type_1;CLNDISDB=MONDO:MONDO:0009411,MedGen:C0085859,OMIM:240300,Orphanet:ORPHA3453,SNOMED_CT:11244009;CLNHGVS=NC_000021.9:g.44286016G>A;CLNREVSTAT=criteria_provided,_single_submitter;CLNSIG=Uncertain_significance;CLNVC=single_nucleotide_variant;CLNVCSO=SO:0001483;GENEINFO=AIRE:326;MC=SO:0001583|missense_variant;ORIGIN=1;RS=1014398252;Pangolin=ENSG00000160224.17|26:0.0|-32:-0.0
chr21	44286028	552873	C	T	.	.	ALLELEID=549283;CLNDN=Polyglandular_autoimmune_syndrome,_type_1|not_provided;CLNDISDB=MONDO:MONDO:0009411,MedGen:C0085859,OMIM:240300,Orphanet:ORPHA3453,SNOMED_CT:11244009|MedGen:CN517202;CLNHGVS=NC_000021.9:g.44286028C>T;CLNREVSTAT=criteria_provided,_multiple_submitters,_no_conflicts;CLNSIG=Uncertain_significance;CLNVC=single_nucleotide_variant;CLNVCSO=SO:0001483;GENEINFO=AIRE:326;MC=SO:0001583|missense_variant;ORIGIN=1;RS=1231469574;Pangolin=ENSG00000160224.17|14:0.0|-44:-0.0
chr21	44286049	68225	C	T	.	.	ALLELEID=79116;CLNDN=Polyglandular_autoimmune_syndrome,_type_1|not_provided;CLNDISDB=MONDO:MONDO:0009411,MedGen:C0085859,OMIM:240300,Orphanet:ORPHA3453,SNOMED_CT:11244009|MedGen:CN517202;CLNHGVS=NC_000021.9:g.44286049C>T;CLNREVSTAT=criteria_provided,_single_submitter;CLNSIG=Uncertain_significance;CLNVC=single_nucleotide_variant;CLNVCSO=SO:0001483;CLNVI=UniProtKB_(protein):O43918#VAR_026480|UniProtKB_(variants):VAR_026480;GENEINFO=AIRE:326;MC=SO:0001583|missense_variant;ORIGIN=1;RS=179363875;Pangolin=ENSG00000160224.17|-7:0.0|-7:-0.0
chr21	44286050	1021824	G	GCACGGAGATCGCGGTGGC	.	.	ALLELEID=1014378;CLNDN=Polyglandular_autoimmune_syndrome,_type_1;CLNDISDB=MONDO:MONDO:0009411,MedGen:C0085859,OMIM:240300,Orphanet:ORPHA3453,SNOMED_CT:11244009;CLNHGVS=NC_000021.9:g.44286052_44286069dup;CLNREVSTAT=criteria_provided,_single_submitter;CLNSIG=Uncertain_significance;CLNVC=Duplication;CLNVCSO=SO:1000035;CLNVI=Invitae:11850490;GENEINFO=AIRE:326;MC=SO:0001821|inframe_insertion;ORIGIN=1;Pangolin=ENSG00000160224.17|8:0.0|26:-0.0
chr21	44286057	862567	G	C	.	.	ALLELEID=848859;CLNDN=Polyglandular_autoimmune_syndrome,_type_1;CLNDISDB=MONDO:MONDO:0009411,MedGen:C0085859,OMIM:240300,Orphanet:ORPHA3453,SNOMED_CT:11244009;CLNHGVS=NC_000021.9:g.44286057G>C;CLNREVSTAT=criteria_provided,_single_submitter;CLNSIG=Uncertain_significance;CLNVC=single_nucleotide_variant;CLNVCSO=SO:0001483;GENEINFO=AIRE:326;MC=SO:0001583|missense_variant;ORIGIN=1;Pangolin=ENSG00000160224.17|21:0.0|1:-0.0
chr21	44286061	553601	G	A	.	.	ALLELEID=549129;CLNDN=Polyglandular_autoimmune_syndrome,_type_1;CLNDISDB=MONDO:MONDO:0009411,MedGen:C0085859,OMIM:240300,Orphanet:ORPHA3453,SNOMED_CT:11244009;CLNHGVS=NC_000021.9:g.44286061G>A;CLNREVSTAT=criteria_provided,_single_submitter;CLNSIG=Uncertain_significance;CLNVC=single_nucleotide_variant;CLNVCSO=SO:0001483;GENEINFO=AIRE:326;MC=SO:0001583|missense_variant;ORIGIN=0;RS=1555871798;Pangolin=ENSG00000160224.17|2:0.0|-3:-0.0
chr21	44286079	969973	G	C	.	.	ALLELEID=958972;CLNDN=Polyglandular_autoimmune_syndrome,_type_1;CLNDISDB=MONDO:MONDO:0009411,MedGen:C0085859,OMIM:240300,Orphanet:ORPHA3453,SNOMED_CT:11244009;CLNHGVS=NC_000021.9:g.44286079G>C;CLNREVSTAT=criteria_provided,_single_submitter;CLNSIG=Uncertain_significance;CLNVC=single_nucleotide_variant;CLNVCSO=SO:0001483;GENEINFO=AIRE:326;MC=SO:0001583|missense_variant;ORIGIN=1;Pangolin=ENSG00000160224.17|-1:0.0|2:-0.0
chr21	44286096	989628	C	T	.	.	ALLELEID=980047;CLNDN=Polyglandular_autoimmune_syndrome,_type_1;CLNDISDB=MONDO:MONDO:0009411,MedGen:C0085859,OMIM:240300,Orphanet:ORPHA3453,SNOMED_CT:11244009;CLNHGVS=NC_000021.9:g.44286096C>T;CLNREVSTAT=no_assertion_criteria_provided;CLNSIG=Uncertain_significance;CLNVC=single_nucleotide_variant;CLNVCSO=SO:0001483;GENEINFO=AIRE:326;MC=SO:0001819|synonymous_variant;ORIGIN=1;Pangolin=ENSG00000160224.17|-18:0.0|42:-0.01
chr21	44286114	966724	C	A	.	.	ALLELEID=958973;CLNDN=Polyglandular_autoimmune_syndrome,_type_1;CLNDISDB=MONDO:MONDO:0009411,MedGen:C0085859,OMIM:240300,Orphanet:ORPHA3453,SNOMED_CT:11244009;CLNHGVS=NC_000021.9:g.44286114C>A;CLNREVSTAT=criteria_provided,_single_submitter;CLNSIG=Uncertain_significance;CLNVC=single_nucleotide_variant;CLNVCSO=SO:0001483;GENEINFO=AIRE:326;MC=SO:0001583|missense_variant;ORIGIN=1;Pangolin=ENSG00000160224.17|2:0.0|24:-0.02
chr21	44286561	528309	C	T	.	.	AF_EXAC=0.00023;ALLELEID=533985;CLNDN=Polyglandular_autoimmune_syndrome,_type_1;CLNDISDB=MONDO:MONDO:0009411,MedGen:C0085859,OMIM:240300,Orphanet:ORPHA3453,SNOMED_CT:11244009;CLNHGVS=NC_000021.9:g.44286561C>T;CLNREVSTAT=criteria_provided,_single_submitter;CLNSIG=Uncertain_significance;CLNVC=single_nucleotide_variant;CLNVCSO=SO:0001483;GENEINFO=AIRE:326;MC=SO:0001583|missense_variant;ORIGIN=1;RS=758870962;Pangolin=ENSG00000160224.17|14:0.01|-4:-0.01
chr21	44286564	649243	TTCA	T	.	.	ALLELEID=649023;CLNDN=Polyglandular_autoimmune_syndrome,_type_1;CLNDISDB=MONDO:MONDO:0009411,MedGen:C0085859,OMIM:240300,Orphanet:ORPHA3453,SNOMED_CT:11244009;CLNHGVS=NC_000021.9:g.44286567_44286569del;CLNREVSTAT=criteria_provided,_single_submitter;CLNSIG=Uncertain_significance;CLNVC=Deletion;CLNVCSO=SO:0000159;CLNVI=Invitae:4786475;GENEINFO=AIRE:326;MC=SO:0001822|inframe_deletion;ORIGIN=1;RS=1601964364;Pangolin=ENSG00000160224.17|-7:0.05|11:-0.01
chr21	44286590	655886	C	T	.	.	AF_EXAC=0.00021;ALLELEID=649024;CLNDN=Polyglandular_autoimmune_syndrome,_type_1;CLNDISDB=MONDO:MONDO:0009411,MedGen:C0085859,OMIM:240300,Orphanet:ORPHA3453,SNOMED_CT:11244009;CLNHGVS=NC_000021.9:g.44286590C>T;CLNREVSTAT=criteria_provided,_single_submitter;CLNSIG=Uncertain_significance;CLNVC=single_nucleotide_variant;CLNVCSO=SO:0001483;GENEINFO=AIRE:326;MC=SO:0001583|missense_variant;ORIGIN=1;RS=753460287;Pangolin=ENSG00000160224.17|-15:0.0|-33:-0.0
chr21	44286591	1023358	C	T	.	.	ALLELEID=1014379;CLNDN=Polyglandular_autoimmune_syndrome,_type_1;CLNDISDB=MONDO:MONDO:0009411,MedGen:C0085859,OMIM:240300,Orphanet:ORPHA3453,SNOMED_CT:11244009;CLNHGVS=NC_000021.9:g.44286591C>T;CLNREVSTAT=criteria_provided,_single_submitter;CLNSIG=Uncertain_significance;CLNVC=single_nucleotide_variant;CLNVCSO=SO:0001483;GENEINFO=AIRE:326;MC=SO:0001583|missense_variant;ORIGIN=1;Pangolin=ENSG00000160224.17|-34:0.01|-34:-0.01
chr21	44286593	1058583	C	G	.	.	ALLELEID=1051921;CLNDN=Polyglandular_autoimmune_syndrome,_type_1;CLNDISDB=MONDO:MONDO:0009411,MedGen:C0085859,OMIM:240300,Orphanet:ORPHA3453,SNOMED_CT:11244009;CLNHGVS=NC_000021.9:g.44286593C>G;CLNREVSTAT=criteria_provided,_single_submitter;CLNSIG=Uncertain_significance;CLNVC=single_nucleotide_variant;CLNVCSO=SO:0001483;GENEINFO=AIRE:326;MC=SO:0001583|missense_variant;ORIGIN=1;Pangolin=ENSG00000160224.17|-36:0.01|-36:-0.01
chr21	44286597	556161	C	A	.	.	ALLELEID=549058;CLNDN=Polyglandular_autoimmune_syndrome,_type_1;CLNDISDB=MONDO:MONDO:0009411,MedGen:C0085859,OMIM:240300,Orphanet:ORPHA3453,SNOMED_CT:11244009;CLNHGVS=NC_000021.9:g.44286597C>A;CLNREVSTAT=criteria_provided,_single_submitter;CLNSIG=Uncertain_significance;CLNVC=single_nucleotide_variant;CLNVCSO=SO:0001483;GENEINFO=AIRE:326;MC=SO:0001583|missense_variant;ORIGIN=0;RS=747941115;Pangolin=ENSG00000160224.17|-40:0.02|45:-0.0
chr21	44286650	458617	G	A	.	.	AF_ESP=8e-05;AF_TGP=0.0002;ALLELEID=469681;CLNDN=Polyglandular_autoimmune_syndrome,_type_1|not_specified;CLNDISDB=MONDO:MONDO:0009411,MedGen:C0085859,OMIM:240300,Orphanet:ORPHA3453,SNOMED_CT:11244009|MedGen:CN169374;CLNHGVS=NC_000021.9:g.44286650G>A;CLNREVSTAT=criteria_provided,_multiple_submitters,_no_conflicts;CLNSIG=Uncertain_significance;CLNVC=single_nucleotide_variant;CLNVCSO=SO:0001483;GENEINFO=AIRE:326;MC=SO:0001583|missense_variant;ORIGIN=1;RS=146810389;Pangolin=ENSG00000160224.17|24:0.0|-8:-0.0
chr21	44286690	989629	G	A	.	.	ALLELEID=980048;CLNDN=Polyglandular_autoimmune_syndrome,_type_1;CLNDISDB=MONDO:MONDO:0009411,MedGen:C0085859,OMIM:240300,Orphanet:ORPHA3453,SNOMED_CT:11244009;CLNHGVS=NC_000021.9:g.44286690G>A;CLNREVSTAT=no_assertion_criteria_provided;CLNSIG=Uncertain_significance;CLNVC=single_nucleotide_variant;CLNVCSO=SO:0001483;GENEINFO=AIRE:326;MC=SO:0001583|missense_variant;ORIGIN=1;Pangolin=ENSG00000160224.17|41:0.0|41:-0.0
chr21	44286998	989630	C	T	.	.	ALLELEID=980049;CLNDN=Polyglandular_autoimmune_syndrome,_type_1;CLNDISDB=MONDO:MONDO:0009411,MedGen:C0085859,OMIM:240300,Orphanet:ORPHA3453,SNOMED_CT:11244009;CLNHGVS=NC_000021.9:g.44286998C>T;CLNREVSTAT=no_assertion_criteria_provided;CLNSIG=Uncertain_significance;CLNVC=single_nucleotide_variant;CLNVCSO=SO:0001483;GENEINFO=AIRE:326;MC=SO:0001583|missense_variant;ORIGIN=1;Pangolin=ENSG00000160224.17|-12:0.0|-20:-0.08
chr21	44287012	35663	G	T	.	.	AF_ESP=0.00047;AF_EXAC=0.0002;ALLELEID=44328;CLNDN=Polyglandular_autoimmune_syndrome,_type_1;CLNDISDB=MONDO:MONDO:0009411,MedGen:C0085859,OMIM:240300,Orphanet:ORPHA3453,SNOMED_CT:11244009;CLNHGVS=NC_000021.9:g.44287012G>T;CLNREVSTAT=criteria_provided,_conflicting_interpretations;CLNSIG=Conflicting_interpretations_of_pathogenicity;CLNSIGCONF=Likely_pathogenic(1),Uncertain_significance(1);CLNVC=single_nucleotide_variant;CLNVCSO=SO:0001483;GENEINFO=AIRE:326;MC=SO:0001583|missense_variant;ORIGIN=1;RS=142788946;Pangolin=ENSG00000160224.17|39:0.01|-34:-0.06
chr21	44287017	644559	C	T	.	.	AF_ESP=0.00016;AF_EXAC=3e-05;ALLELEID=649025;CLNDN=Polyglandular_autoimmune_syndrome,_type_1;CLNDISDB=MONDO:MONDO:0009411,MedGen:C0085859,OMIM:240300,Orphanet:ORPHA3453,SNOMED_CT:11244009;CLNHGVS=NC_000021.9:g.44287017C>T;CLNREVSTAT=criteria_provided,_single_submitter;CLNSIG=Uncertain_significance;CLNVC=single_nucleotide_variant;CLNVCSO=SO:0001483;GENEINFO=AIRE:326;MC=SO:0001583|missense_variant;ORIGIN=1;RS=151049459;Pangolin=ENSG00000160224.17|-39:0.01|-39:-0.0
chr21	44287022	644640	G	A	.	.	AF_ESP=8e-05;AF_EXAC=1e-05;ALLELEID=649026;CLNDN=Polyglandular_autoimmune_syndrome,_type_1;CLNDISDB=MONDO:MONDO:0009411,MedGen:C0085859,OMIM:240300,Orphanet:ORPHA3453,SNOMED_CT:11244009;CLNHGVS=NC_000021.9:g.44287022G>A;CLNREVSTAT=criteria_provided,_single_submitter;CLNSIG=Uncertain_significance;CLNVC=single_nucleotide_variant;CLNVCSO=SO:0001483;GENEINFO=AIRE:326;MC=SO:0001583|missense_variant;ORIGIN=1;RS=370599883;Pangolin=ENSG00000160224.17|29:0.01|-44:-0.0
chr21	44287023	645210	T	A	.	.	AF_EXAC=1e-05;ALLELEID=649027;CLNDN=Polyglandular_autoimmune_syndrome,_type_1;CLNDISDB=MONDO:MONDO:0009411,MedGen:C0085859,OMIM:240300,Orphanet:ORPHA3453,SNOMED_CT:11244009;CLNHGVS=NC_000021.9:g.44287023T>A;CLNREVSTAT=criteria_provided,_single_submitter;CLNSIG=Uncertain_significance;CLNVC=single_nucleotide_variant;CLNVCSO=SO:0001483;GENEINFO=AIRE:326;MC=SO:0001583|missense_variant;ORIGIN=1;RS=772511282;Pangolin=ENSG00000160224.17|-45:0.06|8:-0.0
chr21	44287041	35664	C	T	.	.	AF_EXAC=0.00023;AF_TGP=0.0004;ALLELEID=44329;CLNDN=Polyglandular_autoimmune_syndrome,_type_1|not_provided;CLNDISDB=MONDO:MONDO:0009411,MedGen:C0085859,OMIM:240300,Orphanet:ORPHA3453,SNOMED_CT:11244009|MedGen:CN517202;CLNHGVS=NC_000021.9:g.44287041C>T;CLNREVSTAT=criteria_provided,_conflicting_interpretations;CLNSIG=Conflicting_interpretations_of_pathogenicity;CLNSIGCONF=Likely_benign(1),Likely_pathogenic(1),Uncertain_significance(1);CLNVC=single_nucleotide_variant;CLNVCSO=SO:0001483;GENEINFO=AIRE:326;MC=SO:0001583|missense_variant;ORIGIN=1;RS=193922417;Pangolin=ENSG00000160224.17|10:0.01|-50:-0.0
chr21	44287124	989631	G	A	.	.	ALLELEID=980050;CLNDN=Polyglandular_autoimmune_syndrome,_type_1;CLNDISDB=MONDO:MONDO:0009411,MedGen:C0085859,OMIM:240300,Orphanet:ORPHA3453,SNOMED_CT:11244009;CLNHGVS=NC_000021.9:g.44287124G>A;CLNREVSTAT=no_assertion_criteria_provided;CLNSIG=Uncertain_significance;CLNVC=single_nucleotide_variant;CLNVCSO=SO:0001483;GENEINFO=AIRE:326;MC=SO:0001583|missense_variant;ORIGIN=1;Pangolin=ENSG00000160224.17|9:0.02|39:-0.0
chr21	44287127	989632	A	G	.	.	ALLELEID=980051;CLNDN=Polyglandular_autoimmune_syndrome,_type_1;CLNDISDB=MONDO:MONDO:0009411,MedGen:C0085859,OMIM:240300,Orphanet:ORPHA3453,SNOMED_CT:11244009;CLNHGVS=NC_000021.9:g.44287127A>G;CLNREVSTAT=no_assertion_criteria_provided;CLNSIG=Uncertain_significance;CLNVC=single_nucleotide_variant;CLNVCSO=SO:0001483;GENEINFO=AIRE:326;MC=SO:0001583|missense_variant;ORIGIN=1;Pangolin=ENSG00000160224.17|36:0.0|6:-0.05
chr21	44287138	989633	C	T	.	.	ALLELEID=980052;CLNDN=Polyglandular_autoimmune_syndrome,_type_1;CLNDISDB=MONDO:MONDO:0009411,MedGen:C0085859,OMIM:240300,Orphanet:ORPHA3453,SNOMED_CT:11244009;CLNHGVS=NC_000021.9:g.44287138C>T;CLNREVSTAT=no_assertion_criteria_provided;CLNSIG=Uncertain_significance;CLNVC=single_nucleotide_variant;CLNVCSO=SO:0001483;GENEINFO=AIRE:326;MC=SO:0001627|intron_variant;ORIGIN=1;Pangolin=ENSG00000160224.17|-5:0.05|0:-0.0
chr21	44287526	948009	T	C	.	.	ALLELEID=929347;CLNDN=Polyglandular_autoimmune_syndrome,_type_1;CLNDISDB=MONDO:MONDO:0009411,MedGen:C0085859,OMIM:240300,Orphanet:ORPHA3453,SNOMED_CT:11244009;CLNHGVS=NC_000021.9:g.44287526T>C;CLNREVSTAT=criteria_provided,_single_submitter;CLNSIG=Uncertain_significance;CLNVC=single_nucleotide_variant;CLNVCSO=SO:0001483;GENEINFO=AIRE:326;MC=SO:0001583|missense_variant;ORIGIN=1;Pangolin=ENSG00000160224.17|-22:0.0|-9:-0.04
chr21	44287531	575967	G	A	.	.	ALLELEID=575179;CLNDN=Polyglandular_autoimmune_syndrome,_type_1;CLNDISDB=MONDO:MONDO:0009411,MedGen:C0085859,OMIM:240300,Orphanet:ORPHA3453,SNOMED_CT:11244009;CLNHGVS=NC_000021.9:g.44287531G>A;CLNREVSTAT=criteria_provided,_single_submitter;CLNSIG=Uncertain_significance;CLNVC=single_nucleotide_variant;CLNVCSO=SO:0001483;GENEINFO=AIRE:326;MC=SO:0001583|missense_variant;ORIGIN=1;RS=1568926733;Pangolin=ENSG00000160224.17|-14:0.2|0:-0.06
chr21	44287538	576898	C	T	.	.	AF_ESP=8e-05;AF_EXAC=0.0002;AF_TGP=0.0002;ALLELEID=575180;CLNDN=Polyglandular_autoimmune_syndrome,_type_1;CLNDISDB=MONDO:MONDO:0009411,MedGen:C0085859,OMIM:240300,Orphanet:ORPHA3453,SNOMED_CT:11244009;CLNHGVS=NC_000021.9:g.44287538C>T;CLNREVSTAT=criteria_provided,_single_submitter;CLNSIG=Uncertain_significance;CLNVC=single_nucleotide_variant;CLNVCSO=SO:0001483;GENEINFO=AIRE:326;MC=SO:0001583|missense_variant;ORIGIN=1;RS=138949170;Pangolin=ENSG00000160224.17|-7:0.02|-7:-0.0
chr21	44287573	651745	C	T	.	.	AF_EXAC=0.00015;ALLELEID=649029;CLNDN=Polyglandular_autoimmune_syndrome,_type_1;CLNDISDB=MONDO:MONDO:0009411,MedGen:C0085859,OMIM:240300,Orphanet:ORPHA3453,SNOMED_CT:11244009;CLNHGVS=NC_000021.9:g.44287573C>T;CLNREVSTAT=criteria_provided,_single_submitter;CLNSIG=Uncertain_significance;CLNVC=single_nucleotide_variant;CLNVCSO=SO:0001483;GENEINFO=AIRE:326;MC=SO:0001583|missense_variant;ORIGIN=1;RS=752687905;Pangolin=ENSG00000160224.17|-2:0.0|18:-0.08
chr21	44287580	1017041	C	T	.	.	ALLELEID=1014380;CLNDN=Polyglandular_autoimmune_syndrome,_type_1;CLNDISDB=MONDO:MONDO:0009411,MedGen:C0085859,OMIM:240300,Orphanet:ORPHA3453,SNOMED_CT:11244009;CLNHGVS=NC_000021.9:g.44287580C>T;CLNREVSTAT=criteria_provided,_single_submitter;CLNSIG=Uncertain_significance;CLNVC=single_nucleotide_variant;CLNVCSO=SO:0001483;GENEINFO=AIRE:326;MC=SO:0001583|missense_variant;ORIGIN=1;Pangolin=ENSG00000160224.17|11:0.02|-5:-0.0
chr21	44287591	567597	G	A	.	.	AF_EXAC=0.0;ALLELEID=571599;CLNDN=Polyglandular_autoimmune_syndrome,_type_1;CLNDISDB=MONDO:MONDO:0009411,MedGen:C0085859,OMIM:240300,Orphanet:ORPHA3453,SNOMED_CT:11244009;CLNHGVS=NC_000021.9:g.44287591G>A;CLNREVSTAT=criteria_provided,_single_submitter;CLNSIG=Uncertain_significance;CLNVC=single_nucleotide_variant;CLNVCSO=SO:0001483;GENEINFO=AIRE:326;MC=SO:0001583|missense_variant;ORIGIN=1;RS=200899780;Pangolin=ENSG00000160224.17|14:0.0|0:-0.54
chr21	44287594	652760	G	A	.	.	AF_EXAC=5e-05;AF_TGP=0.0002;ALLELEID=653576;CLNDN=Polyglandular_autoimmune_syndrome,_type_1;CLNDISDB=MONDO:MONDO:0009411,MedGen:C0085859,OMIM:240300,Orphanet:ORPHA3453,SNOMED_CT:11244009;CLNHGVS=NC_000021.9:g.44287594G>A;CLNREVSTAT=criteria_provided,_single_submitter;CLNSIG=Uncertain_significance;CLNVC=single_nucleotide_variant;CLNVCSO=SO:0001483;GENEINFO=AIRE:326;MC=SO:0001627|intron_variant;ORIGIN=1;RS=557176517;Pangolin=ENSG00000160224.17|-3:0.1|49:-0.0
chr21	44287597	384652	C	T	.	.	AF_ESP=0.00032;AF_EXAC=0.0001;ALLELEID=378474;CLNDN=Polyglandular_autoimmune_syndrome,_type_1|not_specified;CLNDISDB=MONDO:MONDO:0009411,MedGen:C0085859,OMIM:240300,Orphanet:ORPHA3453,SNOMED_CT:11244009|MedGen:CN169374;CLNHGVS=NC_000021.9:g.44287597C>T;CLNREVSTAT=criteria_provided,_conflicting_interpretations;CLNSIG=Conflicting_interpretations_of_pathogenicity;CLNSIGCONF=Likely_benign(1),Uncertain_significance(1);CLNVC=single_nucleotide_variant;CLNVCSO=SO:0001483;GENEINFO=AIRE:326;MC=SO:0001627|intron_variant;ORIGIN=1;RS=371847563;Pangolin=ENSG00000160224.17|-6:0.1|46:-0.0
chr21	44287632	35666	CA	C	.	.	AF_ESP=0.06371;AF_EXAC=0.05086;ALLELEID=44331;CLNDN=Polyglandular_autoimmune_syndrome,_type_1;CLNDISDB=MONDO:MONDO:0009411,MedGen:C0085859,OMIM:240300,Orphanet:ORPHA3453,SNOMED_CT:11244009;CLNHGVS=NC_000021.9:g.44287633del;CLNREVSTAT=criteria_provided,_single_submitter;CLNSIG=Uncertain_significance;CLNVC=Deletion;CLNVCSO=SO:0000159;GENEINFO=AIRE:326;MC=SO:0001627|intron_variant;ORIGIN=1;RS=3214074;Pangolin=ENSG00000160224.17|11:0.0|-41:-0.03
chr21	44288351	847607	A	C	.	.	ALLELEID=848860;CLNDN=Polyglandular_autoimmune_syndrome,_type_1;CLNDISDB=MONDO:MONDO:0009411,MedGen:C0085859,OMIM:240300,Orphanet:ORPHA3453,SNOMED_CT:11244009;CLNHGVS=NC_000021.9:g.44288351A>C;CLNREVSTAT=criteria_provided,_single_submitter;CLNSIG=Uncertain_significance;CLNVC=single_nucleotide_variant;CLNVCSO=SO:0001483;GENEINFO=AIRE:326;MC=SO:0001583|missense_variant;ORIGIN=1;Pangolin=ENSG00000160224.17|-6:0.01|2:-0.02
chr21	44288366	646302	C	T	.	.	AF_ESP=0.00015;AF_EXAC=4e-05;ALLELEID=649030;CLNDN=Polyglandular_autoimmune_syndrome,_type_1;CLNDISDB=MONDO:MONDO:0009411,MedGen:C0085859,OMIM:240300,Orphanet:ORPHA3453,SNOMED_CT:11244009;CLNHGVS=NC_000021.9:g.44288366C>T;CLNREVSTAT=criteria_provided,_single_submitter;CLNSIG=Uncertain_significance;CLNVC=single_nucleotide_variant;CLNVCSO=SO:0001483;GENEINFO=AIRE:326;MC=SO:0001583|missense_variant;ORIGIN=1;RS=143952576;Pangolin=ENSG00000160224.17|3:0.0|-21:-0.09
chr21	44288370	287809	C	G	.	.	AF_EXAC=0.00012;AF_TGP=0.0002;ALLELEID=272046;CLNDN=Polyglandular_autoimmune_syndrome,_type_1|not_provided;CLNDISDB=MONDO:MONDO:0009411,MedGen:C0085859,OMIM:240300,Orphanet:ORPHA3453,SNOMED_CT:11244009|MedGen:CN517202;CLNHGVS=NC_000021.9:g.44288370C>G;CLNREVSTAT=criteria_provided,_conflicting_interpretations;CLNSIG=Conflicting_interpretations_of_pathogenicity;CLNSIGCONF=Likely_benign(1),Uncertain_significance(1);CLNVC=single_nucleotide_variant;CLNVCSO=SO:0001483;GENEINFO=AIRE:326;MC=SO:0001819|synonymous_variant;ORIGIN=1;RS=201650973;Pangolin=ENSG00000160224.17|4:0.0|-25:-0.02
chr21	44288387	581942	T	C	.	.	ALLELEID=573849;CLNDN=Polyglandular_autoimmune_syndrome,_type_1;CLNDISDB=MONDO:MONDO:0009411,MedGen:C0085859,OMIM:240300,Orphanet:ORPHA3453,SNOMED_CT:11244009;CLNHGVS=NC_000021.9:g.44288387T>C;CLNREVSTAT=criteria_provided,_single_submitter;CLNSIG=Uncertain_significance;CLNVC=single_nucleotide_variant;CLNVCSO=SO:0001483;GENEINFO=AIRE:326;MC=SO:0001583|missense_variant;ORIGIN=1;RS=1351412367;Pangolin=ENSG00000160224.17|-42:0.01|-34:-0.0
chr21	44288395	495854	G	A	.	.	AF_ESP=0.00015;AF_EXAC=0.00011;AF_TGP=0.0008;ALLELEID=487966;CLNDN=not_provided;CLNDISDB=MedGen:CN517202;CLNHGVS=NC_000021.9:g.44288395G>A;CLNREVSTAT=criteria_provided,_single_submitter;CLNSIG=Uncertain_significance;CLNVC=single_nucleotide_variant;CLNVCSO=SO:0001483;GENEINFO=AIRE:326;MC=SO:0001583|missense_variant;ORIGIN=1;RS=148012328;Pangolin=ENSG00000160224.17|2:0.01|-50:-0.05
chr21	44288396	578977	G	C	.	.	ALLELEID=571601;CLNDN=Polyglandular_autoimmune_syndrome,_type_1;CLNDISDB=MONDO:MONDO:0009411,MedGen:C0085859,OMIM:240300,Orphanet:ORPHA3453,SNOMED_CT:11244009;CLNHGVS=NC_000021.9:g.44288396G>C;CLNREVSTAT=criteria_provided,_single_submitter;CLNSIG=Uncertain_significance;CLNVC=single_nucleotide_variant;CLNVCSO=SO:0001483;GENEINFO=AIRE:326;MC=SO:0001583|missense_variant;ORIGIN=1;RS=1185406745;Pangolin=ENSG00000160224.17|49:0.01|50:-0.0
chr21	44288401	128334	G	A	.	.	AF_ESP=0.00315;AF_EXAC=0.00123;AF_TGP=0.00399;ALLELEID=133783;CLNDN=Polyglandular_autoimmune_syndrome,_type_1|not_specified|not_provided;CLNDISDB=MONDO:MONDO:0009411,MedGen:C0085859,OMIM:240300,Orphanet:ORPHA3453,SNOMED_CT:11244009|MedGen:CN169374|MedGen:CN517202;CLNHGVS=NC_000021.9:g.44288401G>A;CLNREVSTAT=criteria_provided,_conflicting_interpretations;CLNSIG=Conflicting_interpretations_of_pathogenicity;CLNSIGCONF=Benign(1),Uncertain_significance(2);CLNVC=single_nucleotide_variant;CLNVCSO=SO:0001483;GENEINFO=AIRE:326;MC=SO:0001583|missense_variant;ORIGIN=1;RS=74162061;Pangolin=ENSG00000160224.17|44:0.0|-48:-0.0
chr21	44288405	572143	C	T	.	.	AF_ESP=0.00077;AF_EXAC=0.00016;AF_TGP=0.0004;ALLELEID=575181;CLNDN=Polyglandular_autoimmune_syndrome,_type_1;CLNDISDB=MONDO:MONDO:0009411,MedGen:C0085859,OMIM:240300,Orphanet:ORPHA3453,SNOMED_CT:11244009;CLNHGVS=NC_000021.9:g.44288405C>T;CLNREVSTAT=criteria_provided,_single_submitter;CLNSIG=Uncertain_significance;CLNVC=single_nucleotide_variant;CLNVCSO=SO:0001483;GENEINFO=AIRE:326;MC=SO:0001583|missense_variant;ORIGIN=1;RS=140196414;Pangolin=ENSG00000160224.17|40:0.01|40:-0.0
chr21	44288406	528306	G	A	.	.	AF_EXAC=6e-05;ALLELEID=534465;CLNDN=Polyglandular_autoimmune_syndrome,_type_1;CLNDISDB=MONDO:MONDO:0009411,MedGen:C0085859,OMIM:240300,Orphanet:ORPHA3453,SNOMED_CT:11244009;CLNHGVS=NC_000021.9:g.44288406G>A;CLNREVSTAT=criteria_provided,_single_submitter;CLNSIG=Uncertain_significance;CLNVC=single_nucleotide_variant;CLNVCSO=SO:0001483;GENEINFO=AIRE:326;MC=SO:0001819|synonymous_variant;ORIGIN=1;RS=754331960;Pangolin=ENSG00000160224.17|39:0.01|47:-0.0
chr21	44288446	990750	G	A	.	.	ALLELEID=980053;CLNDN=Polyglandular_autoimmune_syndrome,_type_1;CLNDISDB=MONDO:MONDO:0009411,MedGen:C0085859,OMIM:240300,Orphanet:ORPHA3453,SNOMED_CT:11244009;CLNHGVS=NC_000021.9:g.44288446G>A;CLNREVSTAT=no_assertion_criteria_provided;CLNSIG=Uncertain_significance;CLNVC=single_nucleotide_variant;CLNVCSO=SO:0001483;GENEINFO=AIRE:326;MC=SO:0001583|missense_variant;ORIGIN=1;Pangolin=ENSG00000160224.17|12:0.06|-1:-0.2
chr21	44288472	35667	C	T	.	.	AF_ESP=0.01523;AF_EXAC=0.01308;AF_TGP=0.00739;ALLELEID=44332;CLNDN=Polyglandular_autoimmune_syndrome,_type_1|not_specified|not_provided;CLNDISDB=MONDO:MONDO:0009411,MedGen:C0085859,OMIM:240300,Orphanet:ORPHA3453,SNOMED_CT:11244009|MedGen:CN169374|MedGen:CN517202;CLNHGVS=NC_000021.9:g.44288472C>T;CLNREVSTAT=criteria_provided,_conflicting_interpretations;CLNSIG=Conflicting_interpretations_of_pathogenicity;CLNSIGCONF=Benign(3),Uncertain_significance(1);CLNVC=single_nucleotide_variant;CLNVCSO=SO:0001483;GENEINFO=AIRE:326;MC=SO:0001627|intron_variant;ORIGIN=1;RS=41277546;Pangolin=ENSG00000160224.17|-27:0.09|-19:-0.0
chr21	44288473	1032326	G	A	.	.	ALLELEID=1022045;CLNDN=Polyglandular_autoimmune_syndrome,_type_1;CLNDISDB=MONDO:MONDO:0009411,MedGen:C0085859,OMIM:240300,Orphanet:ORPHA3453,SNOMED_CT:11244009;CLNHGVS=NC_000021.9:g.44288473G>A;CLNREVSTAT=criteria_provided,_single_submitter;CLNSIG=Uncertain_significance;CLNVC=single_nucleotide_variant;CLNVCSO=SO:0001483;GENEINFO=AIRE:326;MC=SO:0001627|intron_variant;ORIGIN=8;Pangolin=ENSG00000160224.17|-14:0.0|-15:-0.07
chr21	44289648	656605	T	A	.	.	ALLELEID=653168;CLNDN=Polyglandular_autoimmune_syndrome,_type_1;CLNDISDB=MONDO:MONDO:0009411,MedGen:C0085859,OMIM:240300,Orphanet:ORPHA3453,SNOMED_CT:11244009;CLNHGVS=NC_000021.9:g.44289648T>A;CLNREVSTAT=criteria_provided,_single_submitter;CLNSIG=Uncertain_significance;CLNVC=single_nucleotide_variant;CLNVCSO=SO:0001483;GENEINFO=AIRE:326;MC=SO:0001627|intron_variant;ORIGIN=1;RS=941927668;Pangolin=ENSG00000160224.17|-37:0.1|9:-0.38
chr21	44289659	285376	G	A	.	.	AF_ESP=0.00023;AF_EXAC=5e-05;ALLELEID=269613;CLNDN=Polyglandular_autoimmune_syndrome,_type_1|not_provided;CLNDISDB=MONDO:MONDO:0009411,MedGen:C0085859,OMIM:240300,Orphanet:ORPHA3453,SNOMED_CT:11244009|MedGen:CN517202;CLNHGVS=NC_000021.9:g.44289659G>A;CLNREVSTAT=criteria_provided,_multiple_submitters,_no_conflicts;CLNSIG=Uncertain_significance;CLNVC=single_nucleotide_variant;CLNVCSO=SO:0001483;GENEINFO=AIRE:326;MC=SO:0001583|missense_variant;ORIGIN=1;RS=139620961;Pangolin=ENSG00000160224.17|2:0.42|-2:-0.01
chr21	44289663	659221	C	T	.	.	AF_EXAC=4e-05;ALLELEID=649031;CLNDN=Polyglandular_autoimmune_syndrome,_type_1;CLNDISDB=MONDO:MONDO:0009411,MedGen:C0085859,OMIM:240300,Orphanet:ORPHA3453,SNOMED_CT:11244009;CLNHGVS=NC_000021.9:g.44289663C>T;CLNREVSTAT=criteria_provided,_single_submitter;CLNSIG=Uncertain_significance;CLNVC=single_nucleotide_variant;CLNVCSO=SO:0001483;GENEINFO=AIRE:326;MC=SO:0001583|missense_variant;ORIGIN=1;RS=753236604;Pangolin=ENSG00000160224.17|5:0.0|-6:-0.01
chr21	44289720	1057385	C	A	.	.	ALLELEID=1051923;CLNDN=Polyglandular_autoimmune_syndrome,_type_1;CLNDISDB=MONDO:MONDO:0009411,MedGen:C0085859,OMIM:240300,Orphanet:ORPHA3453,SNOMED_CT:11244009;CLNHGVS=NC_000021.9:g.44289720C>A;CLNREVSTAT=criteria_provided,_single_submitter;CLNSIG=Uncertain_significance;CLNVC=single_nucleotide_variant;CLNVCSO=SO:0001483;GENEINFO=AIRE:326;MC=SO:0001583|missense_variant;ORIGIN=1;Pangolin=ENSG00000160224.17|49:0.0|49:-0.0
chr21	44289722	966668	G	A	.	.	ALLELEID=958974;CLNDN=Polyglandular_autoimmune_syndrome,_type_1;CLNDISDB=MONDO:MONDO:0009411,MedGen:C0085859,OMIM:240300,Orphanet:ORPHA3453,SNOMED_CT:11244009;CLNHGVS=NC_000021.9:g.44289722G>A;CLNREVSTAT=criteria_provided,_single_submitter;CLNSIG=Uncertain_significance;CLNVC=single_nucleotide_variant;CLNVCSO=SO:0001483;GENEINFO=AIRE:326;MC=SO:0001583|missense_variant;ORIGIN=1;Pangolin=ENSG00000160224.17|-42:0.0|47:-0.0
chr21	44289731	1001902	A	G	.	.	ALLELEID=999238;CLNDN=Polyglandular_autoimmune_syndrome,_type_1;CLNDISDB=MONDO:MONDO:0009411,MedGen:C0085859,OMIM:240300,Orphanet:ORPHA3453,SNOMED_CT:11244009;CLNHGVS=NC_000021.9:g.44289731A>G;CLNREVSTAT=criteria_provided,_single_submitter;CLNSIG=Uncertain_significance;CLNVC=single_nucleotide_variant;CLNVCSO=SO:0001483;GENEINFO=AIRE:326;MC=SO:0001583|missense_variant;ORIGIN=1;Pangolin=ENSG00000160224.17|-23:0.0|38:-0.0
chr21	44289752	967483	A	T	.	.	ALLELEID=958975;CLNDN=Polyglandular_autoimmune_syndrome,_type_1;CLNDISDB=MONDO:MONDO:0009411,MedGen:C0085859,OMIM:240300,Orphanet:ORPHA3453,SNOMED_CT:11244009;CLNHGVS=NC_000021.9:g.44289752A>T;CLNREVSTAT=criteria_provided,_single_submitter;CLNSIG=Uncertain_significance;CLNVC=single_nucleotide_variant;CLNVCSO=SO:0001483;GENEINFO=AIRE:326;MC=SO:0001583|missense_variant;ORIGIN=1;Pangolin=ENSG00000160224.17|-2:0.0|50:-0.01
chr21	44289770	647887	G	A	.	.	ALLELEID=649032;CLNDN=Polyglandular_autoimmune_syndrome,_type_1;CLNDISDB=MONDO:MONDO:0009411,MedGen:C0085859,OMIM:240300,Orphanet:ORPHA3453,SNOMED_CT:11244009;CLNHGVS=NC_000021.9:g.44289770G>A;CLNREVSTAT=criteria_provided,_single_submitter;CLNSIG=Uncertain_significance;CLNVC=single_nucleotide_variant;CLNVCSO=SO:0001483;GENEINFO=AIRE:326;MC=SO:0001583|missense_variant;ORIGIN=1;RS=753558091;Pangolin=ENSG00000160224.17|32:0.02|-1:-0.03
chr21	44289777	990751	C	G	.	.	ALLELEID=980054;CLNDN=Polyglandular_autoimmune_syndrome,_type_1;CLNDISDB=MONDO:MONDO:0009411,MedGen:C0085859,OMIM:240300,Orphanet:ORPHA3453,SNOMED_CT:11244009;CLNHGVS=NC_000021.9:g.44289777C>G;CLNREVSTAT=no_assertion_criteria_provided;CLNSIG=Uncertain_significance;CLNVC=single_nucleotide_variant;CLNVCSO=SO:0001483;GENEINFO=AIRE:326;MC=SO:0001583|missense_variant;ORIGIN=1;Pangolin=ENSG00000160224.17|-1:0.11|25:-0.07
chr21	44289789	861359	A	G	.	.	ALLELEID=848862;CLNDN=Polyglandular_autoimmune_syndrome,_type_1;CLNDISDB=MONDO:MONDO:0009411,MedGen:C0085859,OMIM:240300,Orphanet:ORPHA3453,SNOMED_CT:11244009;CLNHGVS=NC_000021.9:g.44289789A>G;CLNREVSTAT=criteria_provided,_single_submitter;CLNSIG=Uncertain_significance;CLNVC=single_nucleotide_variant;CLNVCSO=SO:0001483;GENEINFO=AIRE:326;MC=SO:0001583|missense_variant;ORIGIN=1;Pangolin=ENSG00000160224.17|-20:0.01|13:-0.02
chr21	44289793	128335	C	T	.	.	AF_ESP=0.00123;AF_EXAC=0.00099;AF_TGP=0.0002;ALLELEID=133784;CLNDN=Polyglandular_autoimmune_syndrome,_type_1|not_provided;CLNDISDB=MONDO:MONDO:0009411,MedGen:C0085859,OMIM:240300,Orphanet:ORPHA3453,SNOMED_CT:11244009|MedGen:CN517202;CLNHGVS=NC_000021.9:g.44289793C>T;CLNREVSTAT=criteria_provided,_conflicting_interpretations;CLNSIG=Conflicting_interpretations_of_pathogenicity;CLNSIGCONF=Benign(1),Uncertain_significance(1);CLNVC=single_nucleotide_variant;CLNVCSO=SO:0001483;GENEINFO=AIRE:326;MC=SO:0001819|synonymous_variant;ORIGIN=1;RS=138066507;Pangolin=ENSG00000160224.17|-2:0.02|9:-0.01
chr21	44289798	583233	C	T	.	.	AF_EXAC=2e-05;ALLELEID=575182;CLNDN=Polyglandular_autoimmune_syndrome,_type_1;CLNDISDB=MONDO:MONDO:0009411,MedGen:C0085859,OMIM:240300,Orphanet:ORPHA3453,SNOMED_CT:11244009;CLNHGVS=NC_000021.9:g.44289798C>T;CLNREVSTAT=criteria_provided,_single_submitter;CLNSIG=Uncertain_significance;CLNVC=single_nucleotide_variant;CLNVCSO=SO:0001483;GENEINFO=AIRE:326;MC=SO:0001583|missense_variant;ORIGIN=1;RS=775896896;Pangolin=ENSG00000160224.17|4:0.01|-29:-0.01
chr21	44289807	578148	G	A	.	.	ALLELEID=573149;CLNDN=Polyglandular_autoimmune_syndrome,_type_1;CLNDISDB=MONDO:MONDO:0009411,MedGen:C0085859,OMIM:240300,Orphanet:ORPHA3453,SNOMED_CT:11244009;CLNHGVS=NC_000021.9:g.44289807G>A;CLNREVSTAT=criteria_provided,_single_submitter;CLNSIG=Uncertain_significance;CLNVC=single_nucleotide_variant;CLNVCSO=SO:0001483;GENEINFO=AIRE:326;MC=SO:0001627|intron_variant;ORIGIN=1;RS=1490186498;Pangolin=ENSG00000160224.17|-38:0.53|-5:-0.67
chr21	44290005	577522	G	T	.	.	ALLELEID=573154;CLNDN=Polyglandular_autoimmune_syndrome,_type_1;CLNDISDB=MONDO:MONDO:0009411,MedGen:C0085859,OMIM:240300,Orphanet:ORPHA3453,SNOMED_CT:11244009;CLNHGVS=NC_000021.9:g.44290005G>T;CLNREVSTAT=criteria_provided,_single_submitter;CLNSIG=Uncertain_significance;CLNVC=single_nucleotide_variant;CLNVCSO=SO:0001483;GENEINFO=AIRE:326;MC=SO:0001583|missense_variant;ORIGIN=1;RS=1568927979;Pangolin=ENSG00000160224.17|-17:0.06|-11:-0.0
chr21	44290006	856385	C	T	.	.	ALLELEID=848863;CLNDN=Polyglandular_autoimmune_syndrome,_type_1;CLNDISDB=MONDO:MONDO:0009411,MedGen:C0085859,OMIM:240300,Orphanet:ORPHA3453,SNOMED_CT:11244009;CLNHGVS=NC_000021.9:g.44290006C>T;CLNREVSTAT=criteria_provided,_single_submitter;CLNSIG=Uncertain_significance;CLNVC=single_nucleotide_variant;CLNVCSO=SO:0001483;GENEINFO=AIRE:326;MC=SO:0001819|synonymous_variant;ORIGIN=1;Pangolin=ENSG00000160224.17|-12:0.0|-18:-0.06
chr21	44290014	971598	G	C	.	.	ALLELEID=958976;CLNDN=Polyglandular_autoimmune_syndrome,_type_1;CLNDISDB=MONDO:MONDO:0009411,MedGen:C0085859,OMIM:240300,Orphanet:ORPHA3453,SNOMED_CT:11244009;CLNHGVS=NC_000021.9:g.44290014G>C;CLNREVSTAT=criteria_provided,_single_submitter;CLNSIG=Uncertain_significance;CLNVC=single_nucleotide_variant;CLNVCSO=SO:0001483;GENEINFO=AIRE:326;MC=SO:0001583|missense_variant;ORIGIN=1;Pangolin=ENSG00000160224.17|-20:0.0|-26:-0.01
chr21	44290030	198418	G	A	.	.	ALLELEID=195579;CLNDN=not_provided;CLNDISDB=MedGen:CN517202;CLNHGVS=NC_000021.9:g.44290030G>A;CLNREVSTAT=criteria_provided,_single_submitter;CLNSIG=Uncertain_significance;CLNVC=single_nucleotide_variant;CLNVCSO=SO:0001483;GENEINFO=AIRE:326;MC=SO:0001583|missense_variant;ORIGIN=1;RS=778148534;Pangolin=ENSG00000160224.17|-36:0.0|-42:-0.1
chr21	44290032	990752	C	T	.	.	ALLELEID=980055;CLNDN=Polyglandular_autoimmune_syndrome,_type_1;CLNDISDB=MONDO:MONDO:0009411,MedGen:C0085859,OMIM:240300,Orphanet:ORPHA3453,SNOMED_CT:11244009;CLNHGVS=NC_000021.9:g.44290032C>T;CLNREVSTAT=no_assertion_criteria_provided;CLNSIG=Uncertain_significance;CLNVC=single_nucleotide_variant;CLNVCSO=SO:0001483;GENEINFO=AIRE:326;MC=SO:0001819|synonymous_variant;ORIGIN=1;Pangolin=ENSG00000160224.17|36:0.04|-38:-0.0
chr21	44290039	859240	G	A	.	.	ALLELEID=848864;CLNDN=Polyglandular_autoimmune_syndrome,_type_1;CLNDISDB=MONDO:MONDO:0009411,MedGen:C0085859,OMIM:240300,Orphanet:ORPHA3453,SNOMED_CT:11244009;CLNHGVS=NC_000021.9:g.44290039G>A;CLNREVSTAT=criteria_provided,_single_submitter;CLNSIG=Uncertain_significance;CLNVC=single_nucleotide_variant;CLNVCSO=SO:0001483;GENEINFO=AIRE:326;MC=SO:0001583|missense_variant;ORIGIN=1;Pangolin=ENSG00000160224.17|-45:0.0|29:-0.04
chr21	44290049	640857	G	A	.	.	AF_ESP=8e-05;AF_EXAC=1e-05;ALLELEID=649033;CLNDN=Polyglandular_autoimmune_syndrome,_type_1;CLNDISDB=MONDO:MONDO:0009411,MedGen:C0085859,OMIM:240300,Orphanet:ORPHA3453,SNOMED_CT:11244009;CLNHGVS=NC_000021.9:g.44290049G>A;CLNREVSTAT=criteria_provided,_single_submitter;CLNSIG=Uncertain_significance;CLNVC=single_nucleotide_variant;CLNVCSO=SO:0001483;GENEINFO=AIRE:326;MC=SO:0001583|missense_variant;ORIGIN=1;RS=375819189;Pangolin=ENSG00000160224.17|11:0.0|19:-0.02
chr21	44290061	1011441	T	C	.	.	ALLELEID=999239;CLNDN=Polyglandular_autoimmune_syndrome,_type_1;CLNDISDB=MONDO:MONDO:0009411,MedGen:C0085859,OMIM:240300,Orphanet:ORPHA3453,SNOMED_CT:11244009;CLNHGVS=NC_000021.9:g.44290061T>C;CLNREVSTAT=criteria_provided,_single_submitter;CLNSIG=Uncertain_significance;CLNVC=single_nucleotide_variant;CLNVCSO=SO:0001483;GENEINFO=AIRE:326;MC=SO:0001583|missense_variant;ORIGIN=1;Pangolin=ENSG00000160224.17|20:0.0|7:-0.12
chr21	44291099	996287	A	G	.	.	ALLELEID=984005;CLNDN=not_specified;CLNDISDB=MedGen:CN169374;CLNHGVS=NC_000021.9:g.44291099A>G;CLNREVSTAT=criteria_provided,_single_submitter;CLNSIG=Uncertain_significance;CLNVC=single_nucleotide_variant;CLNVCSO=SO:0001483;GENEINFO=AIRE:326;MC=SO:0001583|missense_variant;ORIGIN=1;Pangolin=ENSG00000160224.17|-4:0.04|-1:-0.29
chr21	44291104	999760	G	A	.	.	ALLELEID=999240;CLNDN=Polyglandular_autoimmune_syndrome,_type_1;CLNDISDB=MONDO:MONDO:0009411,MedGen:C0085859,OMIM:240300,Orphanet:ORPHA3453,SNOMED_CT:11244009;CLNHGVS=NC_000021.9:g.44291104G>A;CLNREVSTAT=criteria_provided,_single_submitter;CLNSIG=Uncertain_significance;CLNVC=single_nucleotide_variant;CLNVCSO=SO:0001483;GENEINFO=AIRE:326;MC=SO:0001583|missense_variant;ORIGIN=1;Pangolin=ENSG00000160224.17|-38:0.01|-6:-0.09
chr21	44291107	558351	G	A	.	.	AF_EXAC=1e-05;ALLELEID=549135;CLNDN=Polyglandular_autoimmune_syndrome,_type_1;CLNDISDB=MONDO:MONDO:0009411,MedGen:C0085859,OMIM:240300,Orphanet:ORPHA3453,SNOMED_CT:11244009;CLNHGVS=NC_000021.9:g.44291107G>A;CLNREVSTAT=criteria_provided,_multiple_submitters,_no_conflicts;CLNSIG=Uncertain_significance;CLNVC=single_nucleotide_variant;CLNVCSO=SO:0001483;GENEINFO=AIRE:326;MC=SO:0001583|missense_variant;ORIGIN=1;RS=763636007;Pangolin=ENSG00000160224.17|-46:0.01|-9:-0.04
chr21	44291114	840027	C	A	.	.	ALLELEID=848865;CLNDN=Polyglandular_autoimmune_syndrome,_type_1;CLNDISDB=MONDO:MONDO:0009411,MedGen:C0085859,OMIM:240300,Orphanet:ORPHA3453,SNOMED_CT:11244009;CLNHGVS=NC_000021.9:g.44291114C>A;CLNREVSTAT=criteria_provided,_single_submitter;CLNSIG=Uncertain_significance;CLNVC=single_nucleotide_variant;CLNVCSO=SO:0001483;GENEINFO=AIRE:326;MC=SO:0001583|missense_variant;ORIGIN=1;Pangolin=ENSG00000160224.17|-19:0.03|-10:-0.0
chr21	44291116	265028	G	A	.	.	AF_ESP=0.00038;AF_EXAC=0.00091;AF_TGP=0.0004;ALLELEID=260243;CLNDN=Polyglandular_autoimmune_syndrome,_type_1|not_provided;CLNDISDB=MONDO:MONDO:0009411,MedGen:C0085859,OMIM:240300,Orphanet:ORPHA3453,SNOMED_CT:11244009|MedGen:CN517202;CLNHGVS=NC_000021.9:g.44291116G>A;CLNREVSTAT=criteria_provided,_conflicting_interpretations;CLNSIG=Conflicting_interpretations_of_pathogenicity;CLNSIGCONF=Likely_benign(1),Uncertain_significance(3);CLNVC=single_nucleotide_variant;CLNVCSO=SO:0001483;CLNVI=UniProtKB_(protein):O43918#VAR_013721;GENEINFO=AIRE:326;MC=SO:0001583|missense_variant;ORIGIN=1;RS=150634562;Pangolin=ENSG00000160224.17|-21:0.01|-18:-0.05
chr21	44291140	458620	A	G	.	.	ALLELEID=471706;CLNDN=Polyglandular_autoimmune_syndrome,_type_1|not_provided;CLNDISDB=MONDO:MONDO:0009411,MedGen:C0085859,OMIM:240300,Orphanet:ORPHA3453,SNOMED_CT:11244009|MedGen:CN517202;CLNHGVS=NC_000021.9:g.44291140A>G;CLNREVSTAT=criteria_provided,_multiple_submitters,_no_conflicts;CLNSIG=Uncertain_significance;CLNVC=single_nucleotide_variant;CLNVCSO=SO:0001483;GENEINFO=AIRE:326;MC=SO:0001583|missense_variant;ORIGIN=1;RS=936714310;Pangolin=ENSG00000160224.17|-3:0.0|-45:-0.02
chr21	44291142	967385	C	G	.	.	ALLELEID=958977;CLNDN=Polyglandular_autoimmune_syndrome,_type_1;CLNDISDB=MONDO:MONDO:0009411,MedGen:C0085859,OMIM:240300,Orphanet:ORPHA3453,SNOMED_CT:11244009;CLNHGVS=NC_000021.9:g.44291142C>G;CLNREVSTAT=criteria_provided,_single_submitter;CLNSIG=Uncertain_significance;CLNVC=single_nucleotide_variant;CLNVCSO=SO:0001483;GENEINFO=AIRE:326;MC=SO:0001583|missense_variant;ORIGIN=1;Pangolin=ENSG00000160224.17|31:0.0|-47:-0.06
chr21	44291162	666191	G	A	.	.	AF_EXAC=3e-05;ALLELEID=649034;CLNDN=Polyglandular_autoimmune_syndrome,_type_1;CLNDISDB=MONDO:MONDO:0009411,MedGen:C0085859,OMIM:240300,Orphanet:ORPHA3453,SNOMED_CT:11244009;CLNHGVS=NC_000021.9:g.44291162G>A;CLNREVSTAT=criteria_provided,_single_submitter;CLNSIG=Uncertain_significance;CLNVC=single_nucleotide_variant;CLNVCSO=SO:0001483;GENEINFO=AIRE:326;MC=SO:0001583|missense_variant;ORIGIN=1;RS=202027254;Pangolin=ENSG00000160224.17|2:0.02|48:-0.02
chr21	44291197	964804	C	T	.	.	ALLELEID=958978;CLNDN=Polyglandular_autoimmune_syndrome,_type_1;CLNDISDB=MONDO:MONDO:0009411,MedGen:C0085859,OMIM:240300,Orphanet:ORPHA3453,SNOMED_CT:11244009;CLNHGVS=NC_000021.9:g.44291197C>T;CLNREVSTAT=criteria_provided,_single_submitter;CLNSIG=Uncertain_significance;CLNVC=single_nucleotide_variant;CLNVCSO=SO:0001483;GENEINFO=AIRE:326;MC=SO:0001583|missense_variant;ORIGIN=1;Pangolin=ENSG00000160224.17|-24:0.0|13:-0.05
chr21	44291198	659723	G	A	.	.	AF_EXAC=3e-05;ALLELEID=649035;CLNDN=Polyglandular_autoimmune_syndrome,_type_1;CLNDISDB=MONDO:MONDO:0009411,MedGen:C0085859,OMIM:240300,Orphanet:ORPHA3453,SNOMED_CT:11244009;CLNHGVS=NC_000021.9:g.44291198G>A;CLNREVSTAT=criteria_provided,_single_submitter;CLNSIG=Uncertain_significance;CLNVC=single_nucleotide_variant;CLNVCSO=SO:0001483;GENEINFO=AIRE:326;MC=SO:0001583|missense_variant;ORIGIN=1;RS=775921321;Pangolin=ENSG00000160224.17|2:0.02|12:-0.0
chr21	44292321	938512	A	G	.	.	ALLELEID=939136;CLNDN=Polyglandular_autoimmune_syndrome,_type_1;CLNDISDB=MONDO:MONDO:0009411,MedGen:C0085859,OMIM:240300,Orphanet:ORPHA3453,SNOMED_CT:11244009;CLNHGVS=NC_000021.9:g.44292321A>G;CLNREVSTAT=criteria_provided,_single_submitter;CLNSIG=Uncertain_significance;CLNVC=single_nucleotide_variant;CLNVCSO=SO:0001483;GENEINFO=AIRE:326;MC=SO:0001583|missense_variant;ORIGIN=1;Pangolin=ENSG00000160224.17|12:0.06|-19:-0.01
chr21	44292337	1039748	C	T	.	.	ALLELEID=1034944;CLNDN=Polyglandular_autoimmune_syndrome,_type_1;CLNDISDB=MONDO:MONDO:0009411,MedGen:C0085859,OMIM:240300,Orphanet:ORPHA3453,SNOMED_CT:11244009;CLNHGVS=NC_000021.9:g.44292337C>T;CLNREVSTAT=criteria_provided,_single_submitter;CLNSIG=Uncertain_significance;CLNVC=single_nucleotide_variant;CLNVCSO=SO:0001483;GENEINFO=AIRE:326;MC=SO:0001583|missense_variant;ORIGIN=1;Pangolin=ENSG00000160224.17|-23:0.0|-35:-0.07
chr21	44292351	552213	C	CAGCCCCGGGCAGAGG	.	.	ALLELEID=549139;CLNDN=Polyglandular_autoimmune_syndrome,_type_1;CLNDISDB=MONDO:MONDO:0009411,MedGen:C0085859,OMIM:240300,Orphanet:ORPHA3453,SNOMED_CT:11244009;CLNHGVS=NC_000021.9:g.44292360_44292374dup;CLNREVSTAT=criteria_provided,_single_submitter;CLNSIG=Uncertain_significance;CLNVC=Duplication;CLNVCSO=SO:1000035;GENEINFO=AIRE:326;MC=SO:0001821|inframe_insertion;ORIGIN=0;RS=1481102287;Pangolin=ENSG00000160224.17|-49:0.12|-4:-0.0
chr21	44292351	552619	CAGCCCCGGGCAGAGG	C	.	.	ALLELEID=549433;CLNDN=Polyglandular_autoimmune_syndrome,_type_1;CLNDISDB=MONDO:MONDO:0009411,MedGen:C0085859,OMIM:240300,Orphanet:ORPHA3453,SNOMED_CT:11244009;CLNHGVS=NC_000021.9:g.44292360_44292374del;CLNREVSTAT=criteria_provided,_single_submitter;CLNSIG=Uncertain_significance;CLNVC=Deletion;CLNVCSO=SO:0000159;GENEINFO=AIRE:326;MC=SO:0001822|inframe_deletion;ORIGIN=0;RS=1481102287;Pangolin=ENSG00000160224.17|-4:0.0|-49:-0.16
chr21	44292354	846021	C	T	.	.	ALLELEID=848866;CLNDN=Polyglandular_autoimmune_syndrome,_type_1;CLNDISDB=MONDO:MONDO:0009411,MedGen:C0085859,OMIM:240300,Orphanet:ORPHA3453,SNOMED_CT:11244009;CLNHGVS=NC_000021.9:g.44292354C>T;CLNREVSTAT=criteria_provided,_single_submitter;CLNSIG=Uncertain_significance;CLNVC=single_nucleotide_variant;CLNVCSO=SO:0001483;GENEINFO=AIRE:326;MC=SO:0001583|missense_variant;ORIGIN=1;Pangolin=ENSG00000160224.17|-7:0.01|47:-0.0
chr21	44292355	1057122	C	G	.	.	ALLELEID=1051924;CLNDN=Polyglandular_autoimmune_syndrome,_type_1;CLNDISDB=MONDO:MONDO:0009411,MedGen:C0085859,OMIM:240300,Orphanet:ORPHA3453,SNOMED_CT:11244009;CLNHGVS=NC_000021.9:g.44292355C>G;CLNREVSTAT=criteria_provided,_single_submitter;CLNSIG=Uncertain_significance;CLNVC=single_nucleotide_variant;CLNVCSO=SO:0001483;GENEINFO=AIRE:326;MC=SO:0001583|missense_variant;ORIGIN=1;Pangolin=ENSG00000160224.17|46:0.06|-8:-0.0
chr21	44292363	550748	GAGGAGCCCCGGCCCC	G	.	.	ALLELEID=549142;CLNDN=Polyglandular_autoimmune_syndrome,_type_1;CLNDISDB=MONDO:MONDO:0009411,MedGen:C0085859,OMIM:240300,Orphanet:ORPHA3453,SNOMED_CT:11244009;CLNHGVS=NC_000021.9:g.44292371_44292385del;CLNREVSTAT=criteria_provided,_multiple_submitters,_no_conflicts;CLNSIG=Uncertain_significance;CLNVC=Deletion;CLNVCSO=SO:0000159;GENEINFO=AIRE:326;MC=SO:0001822|inframe_deletion;ORIGIN=1;RS=1555872876;Pangolin=ENSG00000160224.17|38:0.0|38:-0.01
chr21	44292369	576673	C	A	.	.	ALLELEID=575183;CLNDN=Polyglandular_autoimmune_syndrome,_type_1;CLNDISDB=MONDO:MONDO:0009411,MedGen:C0085859,OMIM:240300,Orphanet:ORPHA3453,SNOMED_CT:11244009;CLNHGVS=NC_000021.9:g.44292369C>A;CLNREVSTAT=criteria_provided,_single_submitter;CLNSIG=Uncertain_significance;CLNVC=single_nucleotide_variant;CLNVCSO=SO:0001483;GENEINFO=AIRE:326;MC=SO:0001583|missense_variant;ORIGIN=1;RS=1405678537;Pangolin=ENSG00000160224.17|32:0.05|-22:-0.0
chr21	44292369	859244	C	T	.	.	ALLELEID=848867;CLNDN=Polyglandular_autoimmune_syndrome,_type_1;CLNDISDB=MONDO:MONDO:0009411,MedGen:C0085859,OMIM:240300,Orphanet:ORPHA3453,SNOMED_CT:11244009;CLNHGVS=NC_000021.9:g.44292369C>T;CLNREVSTAT=criteria_provided,_single_submitter;CLNSIG=Uncertain_significance;CLNVC=single_nucleotide_variant;CLNVCSO=SO:0001483;GENEINFO=AIRE:326;MC=SO:0001583|missense_variant;ORIGIN=1;Pangolin=ENSG00000160224.17|32:0.01|-22:-0.0
chr21	44292372	285876	C	T	.	.	AF_ESP=0.00024;AF_TGP=0.0002;ALLELEID=270113;CLNDN=Polyglandular_autoimmune_syndrome,_type_1|not_provided;CLNDISDB=MONDO:MONDO:0009411,MedGen:C0085859,OMIM:240300,Orphanet:ORPHA3453,SNOMED_CT:11244009|MedGen:CN517202;CLNHGVS=NC_000021.9:g.44292372C>T;CLNREVSTAT=criteria_provided,_multiple_submitters,_no_conflicts;CLNSIG=Uncertain_significance;CLNVC=single_nucleotide_variant;CLNVCSO=SO:0001483;GENEINFO=AIRE:326;MC=SO:0001583|missense_variant;ORIGIN=1;RS=376901046;Pangolin=ENSG00000160224.17|-25:0.0|29:-0.09
chr21	44292373	649942	G	A	.	.	AF_EXAC=0.00057;ALLELEID=649036;CLNDN=Polyglandular_autoimmune_syndrome,_type_1;CLNDISDB=MONDO:MONDO:0009411,MedGen:C0085859,OMIM:240300,Orphanet:ORPHA3453,SNOMED_CT:11244009;CLNHGVS=NC_000021.9:g.44292373G>A;CLNREVSTAT=criteria_provided,_single_submitter;CLNSIG=Uncertain_significance;CLNVC=single_nucleotide_variant;CLNVCSO=SO:0001483;GENEINFO=AIRE:326;MC=SO:0001583|missense_variant;ORIGIN=1;RS=752432041;Pangolin=ENSG00000160224.17|-26:0.0|28:-0.01
chr21	44292375	943438	C	T	.	.	ALLELEID=939137;CLNDN=Polyglandular_autoimmune_syndrome,_type_1;CLNDISDB=MONDO:MONDO:0009411,MedGen:C0085859,OMIM:240300,Orphanet:ORPHA3453,SNOMED_CT:11244009;CLNHGVS=NC_000021.9:g.44292375C>T;CLNREVSTAT=criteria_provided,_single_submitter;CLNSIG=Uncertain_significance;CLNVC=single_nucleotide_variant;CLNVCSO=SO:0001483;GENEINFO=AIRE:326;MC=SO:0001583|missense_variant;ORIGIN=1;Pangolin=ENSG00000160224.17|26:0.01|-28:-0.0
chr21	44292379	550144	AGGAGCCACCCGT	A	.	.	ALLELEID=549287;CLNDN=Polyglandular_autoimmune_syndrome,_type_1;CLNDISDB=MONDO:MONDO:0009411,MedGen:C0085859,OMIM:240300,Orphanet:ORPHA3453,SNOMED_CT:11244009;CLNHGVS=NC_000021.9:g.44292384_44292395del;CLNREVSTAT=criteria_provided,_single_submitter;CLNSIG=Uncertain_significance;CLNVC=Deletion;CLNVCSO=SO:0000159;GENEINFO=AIRE:326;MC=SO:0001822|inframe_deletion;ORIGIN=0;RS=1555872881;Pangolin=ENSG00000160224.17|-32:0.0|22:-0.14
chr21	44292387	969701	C	T	.	.	ALLELEID=958979;CLNDN=Polyglandular_autoimmune_syndrome,_type_1;CLNDISDB=MONDO:MONDO:0009411,MedGen:C0085859,OMIM:240300,Orphanet:ORPHA3453,SNOMED_CT:11244009;CLNHGVS=NC_000021.9:g.44292387C>T;CLNREVSTAT=criteria_provided,_single_submitter;CLNSIG=Uncertain_significance;CLNVC=single_nucleotide_variant;CLNVCSO=SO:0001483;GENEINFO=AIRE:326;MC=SO:0001583|missense_variant;ORIGIN=1;Pangolin=ENSG00000160224.17|14:0.04|-40:-0.0
chr21	44292390	969201	G	A	.	.	ALLELEID=958980;CLNDN=Polyglandular_autoimmune_syndrome,_type_1;CLNDISDB=MONDO:MONDO:0009411,MedGen:C0085859,OMIM:240300,Orphanet:ORPHA3453,SNOMED_CT:11244009;CLNHGVS=NC_000021.9:g.44292390G>A;CLNREVSTAT=criteria_provided,_single_submitter;CLNSIG=Uncertain_significance;CLNVC=single_nucleotide_variant;CLNVCSO=SO:0001483;GENEINFO=AIRE:326;MC=SO:0001583|missense_variant;ORIGIN=1;Pangolin=ENSG00000160224.17|11:0.02|8:-0.0
chr21	44292390	528305	G	T	.	.	AF_EXAC=0.00011;ALLELEID=534473;CLNDN=Polyglandular_autoimmune_syndrome,_type_1;CLNDISDB=MONDO:MONDO:0009411,MedGen:C0085859,OMIM:240300,Orphanet:ORPHA3453,SNOMED_CT:11244009;CLNHGVS=NC_000021.9:g.44292390G>T;CLNREVSTAT=criteria_provided,_single_submitter;CLNSIG=Uncertain_significance;CLNVC=single_nucleotide_variant;CLNVCSO=SO:0001483;GENEINFO=AIRE:326;MC=SO:0001583|missense_variant;ORIGIN=1;RS=763954225;Pangolin=ENSG00000160224.17|-43:0.0|11:-0.04
chr21	44292397	942475	C	T	.	.	ALLELEID=939138;CLNDN=Polyglandular_autoimmune_syndrome,_type_1;CLNDISDB=MONDO:MONDO:0009411,MedGen:C0085859,OMIM:240300,Orphanet:ORPHA3453,SNOMED_CT:11244009;CLNHGVS=NC_000021.9:g.44292397C>T;CLNREVSTAT=criteria_provided,_single_submitter;CLNSIG=Uncertain_significance;CLNVC=single_nucleotide_variant;CLNVCSO=SO:0001483;GENEINFO=AIRE:326;MC=SO:0001583|missense_variant;ORIGIN=1;Pangolin=ENSG00000160224.17|4:0.05|-50:-0.0
chr21	44292400	968612	C	T	.	.	ALLELEID=958981;CLNDN=Polyglandular_autoimmune_syndrome,_type_1;CLNDISDB=MONDO:MONDO:0009411,MedGen:C0085859,OMIM:240300,Orphanet:ORPHA3453,SNOMED_CT:11244009;CLNHGVS=NC_000021.9:g.44292400C>T;CLNREVSTAT=criteria_provided,_single_submitter;CLNSIG=Uncertain_significance;CLNVC=single_nucleotide_variant;CLNVCSO=SO:0001483;GENEINFO=AIRE:326;MC=SO:0001583|missense_variant;ORIGIN=1;Pangolin=ENSG00000160224.17|1:0.01|1:-0.02
chr21	44292403	555124	TATGGCCACGCCCCCTCCTAGCCGGGCCACCCCTCCTGTCCAC	T	.	.	ALLELEID=549461;CLNDN=Polyglandular_autoimmune_syndrome,_type_1;CLNDISDB=MONDO:MONDO:0009411,MedGen:C0085859,OMIM:240300,Orphanet:ORPHA3453,SNOMED_CT:11244009;CLNHGVS=NC_000021.9:g.44292424_44292465del;CLNREVSTAT=criteria_provided,_single_submitter;CLNSIG=Uncertain_significance;CLNVC=Deletion;CLNVCSO=SO:0000159;GENEINFO=AIRE:326;MC=SO:0001627|intron_variant;ORIGIN=0;RS=1037154559;Pangolin=ENSG00000160224.17|-2:0.02|-2:-0.04
chr21	44292406	387103	G	T	.	.	ALLELEID=379791;CLNDN=not_provided;CLNDISDB=MedGen:CN517202;CLNHGVS=NC_000021.9:g.44292406G>T;CLNREVSTAT=criteria_provided,_single_submitter;CLNSIG=Uncertain_significance;CLNVC=single_nucleotide_variant;CLNVCSO=SO:0001483;GENEINFO=AIRE:326;MC=SO:0001627|intron_variant;ORIGIN=1;RS=1057522692;Pangolin=ENSG00000160224.17|-8:0.0|-5:-0.24
chr21	44292999	1038218	C	G	.	.	ALLELEID=1034945;CLNDN=Polyglandular_autoimmune_syndrome,_type_1;CLNDISDB=MONDO:MONDO:0009411,MedGen:C0085859,OMIM:240300,Orphanet:ORPHA3453,SNOMED_CT:11244009;CLNHGVS=NC_000021.9:g.44292999C>G;CLNREVSTAT=criteria_provided,_single_submitter;CLNSIG=Uncertain_significance;CLNVC=single_nucleotide_variant;CLNVCSO=SO:0001483;GENEINFO=AIRE:326;MC=SO:0001583|missense_variant;ORIGIN=1;Pangolin=ENSG00000160224.17|26:0.03|11:-0.02
chr21	44293000	636416	C	T	.	.	AF_EXAC=4e-05;AF_TGP=0.0002;ALLELEID=624692;CLNDN=not_provided;CLNDISDB=MedGen:CN517202;CLNHGVS=NC_000021.9:g.44293000C>T;CLNREVSTAT=criteria_provided,_single_submitter;CLNSIG=Uncertain_significance;CLNVC=single_nucleotide_variant;CLNVCSO=SO:0001483;GENEINFO=AIRE:326;MC=SO:0001583|missense_variant;ORIGIN=1;RS=552129156;Pangolin=ENSG00000160224.17|10:0.02|-7:-0.06
chr21	44293012	968931	C	T	.	.	ALLELEID=958982;CLNDN=Polyglandular_autoimmune_syndrome,_type_1;CLNDISDB=MONDO:MONDO:0009411,MedGen:C0085859,OMIM:240300,Orphanet:ORPHA3453,SNOMED_CT:11244009;CLNHGVS=NC_000021.9:g.44293012C>T;CLNREVSTAT=criteria_provided,_single_submitter;CLNSIG=Uncertain_significance;CLNVC=single_nucleotide_variant;CLNVCSO=SO:0001483;GENEINFO=AIRE:326;MC=SO:0001583|missense_variant;ORIGIN=1;Pangolin=ENSG00000160224.17|-2:0.02|-19:-0.18
chr21	44293041	1049588	G	A	.	.	ALLELEID=1038793;CLNDN=not_provided;CLNDISDB=MedGen:CN517202;CLNHGVS=NC_000021.9:g.44293041G>A;CLNREVSTAT=no_assertion_criteria_provided;CLNSIG=Uncertain_significance;CLNVC=single_nucleotide_variant;CLNVCSO=SO:0001483;GENEINFO=AIRE:326;MC=SO:0001583|missense_variant;ORIGIN=0;Pangolin=ENSG00000160224.17|42:0.0|-48:-0.11
chr21	44293048	1037599	C	T	.	.	ALLELEID=1034946;CLNDN=Polyglandular_autoimmune_syndrome,_type_1;CLNDISDB=MONDO:MONDO:0009411,MedGen:C0085859,OMIM:240300,Orphanet:ORPHA3453,SNOMED_CT:11244009;CLNHGVS=NC_000021.9:g.44293048C>T;CLNREVSTAT=criteria_provided,_single_submitter;CLNSIG=Uncertain_significance;CLNVC=single_nucleotide_variant;CLNVCSO=SO:0001483;GENEINFO=AIRE:326;MC=SO:0001583|missense_variant;ORIGIN=1;Pangolin=ENSG00000160224.17|-38:0.01|-23:-0.02
chr21	44293058	1022365	C	T	.	.	ALLELEID=1014381;CLNDN=Polyglandular_autoimmune_syndrome,_type_1;CLNDISDB=MONDO:MONDO:0009411,MedGen:C0085859,OMIM:240300,Orphanet:ORPHA3453,SNOMED_CT:11244009;CLNHGVS=NC_000021.9:g.44293058C>T;CLNREVSTAT=criteria_provided,_single_submitter;CLNSIG=Uncertain_significance;CLNVC=single_nucleotide_variant;CLNVCSO=SO:0001483;GENEINFO=AIRE:326;MC=SO:0001819|synonymous_variant;ORIGIN=1;Pangolin=ENSG00000160224.17|-33:0.02|-48:-0.01
chr21	44293065	566533	A	G	.	.	AF_EXAC=2e-05;ALLELEID=573850;CLNDN=Polyglandular_autoimmune_syndrome,_type_1;CLNDISDB=MONDO:MONDO:0009411,MedGen:C0085859,OMIM:240300,Orphanet:ORPHA3453,SNOMED_CT:11244009;CLNHGVS=NC_000021.9:g.44293065A>G;CLNREVSTAT=criteria_provided,_single_submitter;CLNSIG=Uncertain_significance;CLNVC=single_nucleotide_variant;CLNVCSO=SO:0001483;GENEINFO=AIRE:326;MC=SO:0001583|missense_variant;ORIGIN=1;RS=771790456;Pangolin=ENSG00000160224.17|-40:0.01|18:-0.01
chr21	44293066	648148	C	T	.	.	AF_EXAC=0.00019;AF_TGP=0.0002;ALLELEID=649037;CLNDN=Polyglandular_autoimmune_syndrome,_type_1;CLNDISDB=MONDO:MONDO:0009411,MedGen:C0085859,OMIM:240300,Orphanet:ORPHA3453,SNOMED_CT:11244009;CLNHGVS=NC_000021.9:g.44293066C>T;CLNREVSTAT=criteria_provided,_single_submitter;CLNSIG=Uncertain_significance;CLNVC=single_nucleotide_variant;CLNVCSO=SO:0001483;GENEINFO=AIRE:326;MC=SO:0001583|missense_variant;ORIGIN=1;RS=201491251;Pangolin=ENSG00000160224.17|42:0.02|-40:-0.0
chr21	44293078	1054536	A	G	.	.	ALLELEID=1051925;CLNDN=Polyglandular_autoimmune_syndrome,_type_1;CLNDISDB=MONDO:MONDO:0009411,MedGen:C0085859,OMIM:240300,Orphanet:ORPHA3453,SNOMED_CT:11244009;CLNHGVS=NC_000021.9:g.44293078A>G;CLNREVSTAT=criteria_provided,_single_submitter;CLNSIG=Uncertain_significance;CLNVC=single_nucleotide_variant;CLNVCSO=SO:0001483;GENEINFO=AIRE:326;MC=SO:0001583|missense_variant;ORIGIN=1;Pangolin=ENSG00000160224.17|5:0.0|30:-0.02
chr21	44293090	951516	C	T	.	.	ALLELEID=929348;CLNDN=Polyglandular_autoimmune_syndrome,_type_1;CLNDISDB=MONDO:MONDO:0009411,MedGen:C0085859,OMIM:240300,Orphanet:ORPHA3453,SNOMED_CT:11244009;CLNHGVS=NC_000021.9:g.44293090C>T;CLNREVSTAT=criteria_provided,_single_submitter;CLNSIG=Uncertain_significance;CLNVC=single_nucleotide_variant;CLNVCSO=SO:0001483;GENEINFO=AIRE:326;MC=SO:0001583|missense_variant;ORIGIN=1;Pangolin=ENSG00000160224.17|-36:0.0|-7:-0.01
chr21	44293111	947687	C	T	.	.	ALLELEID=929349;CLNDN=Polyglandular_autoimmune_syndrome,_type_1;CLNDISDB=MONDO:MONDO:0009411,MedGen:C0085859,OMIM:240300,Orphanet:ORPHA3453,SNOMED_CT:11244009;CLNHGVS=NC_000021.9:g.44293111C>T;CLNREVSTAT=criteria_provided,_single_submitter;CLNSIG=Uncertain_significance;CLNVC=single_nucleotide_variant;CLNVCSO=SO:0001483;GENEINFO=AIRE:326;MC=SO:0001583|missense_variant;ORIGIN=1;Pangolin=ENSG00000160224.17|-3:0.0|-3:-0.0
chr21	44293120	1055064	G	C	.	.	ALLELEID=1051926;CLNDN=Polyglandular_autoimmune_syndrome,_type_1;CLNDISDB=MONDO:MONDO:0009411,MedGen:C0085859,OMIM:240300,Orphanet:ORPHA3453,SNOMED_CT:11244009;CLNHGVS=NC_000021.9:g.44293120G>C;CLNREVSTAT=criteria_provided,_single_submitter;CLNSIG=Uncertain_significance;CLNVC=single_nucleotide_variant;CLNVCSO=SO:0001483;GENEINFO=AIRE:326;MC=SO:0001583|missense_variant;ORIGIN=1;Pangolin=ENSG00000160224.17|-12:0.04|0:-0.0
chr21	44293132	1028224	C	T	.	.	ALLELEID=1018756;CLNDN=Polyglandular_autoimmune_syndrome,_type_1;CLNDISDB=MONDO:MONDO:0009411,MedGen:C0085859,OMIM:240300,Orphanet:ORPHA3453,SNOMED_CT:11244009;CLNHGVS=NC_000021.9:g.44293132C>T;CLNREVSTAT=criteria_provided,_single_submitter;CLNSIG=Uncertain_significance;CLNVC=single_nucleotide_variant;CLNVCSO=SO:0001483;GENEINFO=AIRE:326;MC=SO:0001583|missense_variant;ORIGIN=0;Pangolin=ENSG00000160224.17|43:0.0|43:-0.03
chr21	44293140	648061	C	T	.	.	AF_EXAC=0.0;ALLELEID=649038;CLNDN=Polyglandular_autoimmune_syndrome,_type_1;CLNDISDB=MONDO:MONDO:0009411,MedGen:C0085859,OMIM:240300,Orphanet:ORPHA3453,SNOMED_CT:11244009;CLNHGVS=NC_000021.9:g.44293140C>T;CLNREVSTAT=criteria_provided,_single_submitter;CLNSIG=Uncertain_significance;CLNVC=single_nucleotide_variant;CLNVCSO=SO:0001483;GENEINFO=AIRE:326;MC=SO:0001583|missense_variant;ORIGIN=1;RS=752398254;Pangolin=ENSG00000160224.17|-2:0.0|35:-0.01
chr21	44293141	664176	A	G	.	.	AF_ESP=8e-05;AF_EXAC=0.00037;ALLELEID=649039;CLNDN=Polyglandular_autoimmune_syndrome,_type_1;CLNDISDB=MONDO:MONDO:0009411,MedGen:C0085859,OMIM:240300,Orphanet:ORPHA3453,SNOMED_CT:11244009;CLNHGVS=NC_000021.9:g.44293141A>G;CLNREVSTAT=criteria_provided,_single_submitter;CLNSIG=Uncertain_significance;CLNVC=single_nucleotide_variant;CLNVCSO=SO:0001483;GENEINFO=AIRE:326;MC=SO:0001583|missense_variant;ORIGIN=1;RS=149609996;Pangolin=ENSG00000160224.17|34:0.01|34:-0.02
chr21	44293143	1047504	C	T	.	.	ALLELEID=1034947;CLNDN=Polyglandular_autoimmune_syndrome,_type_1;CLNDISDB=MONDO:MONDO:0009411,MedGen:C0085859,OMIM:240300,Orphanet:ORPHA3453,SNOMED_CT:11244009;CLNHGVS=NC_000021.9:g.44293143C>T;CLNREVSTAT=criteria_provided,_single_submitter;CLNSIG=Uncertain_significance;CLNVC=single_nucleotide_variant;CLNVCSO=SO:0001483;GENEINFO=AIRE:326;MC=SO:0001583|missense_variant;ORIGIN=1;Pangolin=ENSG00000160224.17|32:0.05|-35:-0.0
chr21	44293153	956768	G	A	.	.	ALLELEID=951259;CLNDN=Polyglandular_autoimmune_syndrome,_type_1;CLNDISDB=MONDO:MONDO:0009411,MedGen:C0085859,OMIM:240300,Orphanet:ORPHA3453,SNOMED_CT:11244009;CLNHGVS=NC_000021.9:g.44293153G>A;CLNREVSTAT=criteria_provided,_single_submitter;CLNSIG=Uncertain_significance;CLNVC=single_nucleotide_variant;CLNVCSO=SO:0001483;GENEINFO=AIRE:326;MC=SO:0001583|missense_variant;ORIGIN=1;Pangolin=ENSG00000160224.17|-3:0.07|-45:-0.0
chr21	44293153	1043828	G	T	.	.	ALLELEID=1034948;CLNDN=Polyglandular_autoimmune_syndrome,_type_1;CLNDISDB=MONDO:MONDO:0009411,MedGen:C0085859,OMIM:240300,Orphanet:ORPHA3453,SNOMED_CT:11244009;CLNHGVS=NC_000021.9:g.44293153G>T;CLNREVSTAT=criteria_provided,_single_submitter;CLNSIG=Uncertain_significance;CLNVC=single_nucleotide_variant;CLNVCSO=SO:0001483;GENEINFO=AIRE:326;MC=SO:0001583|missense_variant;ORIGIN=1;Pangolin=ENSG00000160224.17|22:0.1|1:-0.0
chr21	44293168	954121	G	A	.	.	ALLELEID=951260;CLNDN=Polyglandular_autoimmune_syndrome,_type_1;CLNDISDB=MONDO:MONDO:0009411,MedGen:C0085859,OMIM:240300,Orphanet:ORPHA3453,SNOMED_CT:11244009;CLNHGVS=NC_000021.9:g.44293168G>A;CLNREVSTAT=criteria_provided,_single_submitter;CLNSIG=Uncertain_significance;CLNVC=single_nucleotide_variant;CLNVCSO=SO:0001483;GENEINFO=AIRE:326;MC=SO:0001583|missense_variant;ORIGIN=1;Pangolin=ENSG00000160224.17|7:0.17|-1:-0.01
chr21	44293181	971837	C	T	.	.	ALLELEID=960952;CLNDN=Polyglandular_autoimmune_syndrome,_type_1;CLNDISDB=MONDO:MONDO:0009411,MedGen:C0085859,OMIM:240300,Orphanet:ORPHA3453,SNOMED_CT:11244009;CLNHGVS=NC_000021.9:g.44293181C>T;CLNREVSTAT=criteria_provided,_single_submitter;CLNSIG=Uncertain_significance;CLNVC=single_nucleotide_variant;CLNVCSO=SO:0001483;GENEINFO=AIRE:326;MC=SO:0001627|intron_variant;ORIGIN=1;Pangolin=ENSG00000160224.17|-6:0.1|-14:-0.0
chr21	44293771	35658	C	T	.	.	AF_ESP=0.00863;AF_EXAC=0.00744;AF_TGP=0.00319;ALLELEID=44323;CLNDN=Polyglandular_autoimmune_syndrome,_type_1;CLNDISDB=MONDO:MONDO:0009411,MedGen:C0085859,OMIM:240300,Orphanet:ORPHA3453,SNOMED_CT:11244009;CLNHGVS=NC_000021.9:g.44293771C>T;CLNREVSTAT=criteria_provided,_single_submitter;CLNSIG=Uncertain_significance;CLNVC=single_nucleotide_variant;CLNVCSO=SO:0001483;GENEINFO=AIRE:326;MC=SO:0001627|intron_variant;ORIGIN=1;RS=72650678;Pangolin=ENSG00000160224.17|18:0.01|21:-0.0
chr21	44293799	1054956	C	T	.	.	ALLELEID=1051927;CLNDN=Polyglandular_autoimmune_syndrome,_type_1;CLNDISDB=MONDO:MONDO:0009411,MedGen:C0085859,OMIM:240300,Orphanet:ORPHA3453,SNOMED_CT:11244009;CLNHGVS=NC_000021.9:g.44293799C>T;CLNREVSTAT=criteria_provided,_single_submitter;CLNSIG=Uncertain_significance;CLNVC=single_nucleotide_variant;CLNVCSO=SO:0001483;GENEINFO=AIRE:326;MC=SO:0001583|missense_variant;ORIGIN=1;Pangolin=ENSG00000160224.17|-8:0.0|-10:-0.01
chr21	44293813	528307	G	A	.	.	AF_ESP=0.00038;AF_EXAC=9e-05;AF_TGP=0.0002;ALLELEID=533994;CLNDN=Polyglandular_autoimmune_syndrome,_type_1;CLNDISDB=MONDO:MONDO:0009411,MedGen:C0085859,OMIM:240300,Orphanet:ORPHA3453,SNOMED_CT:11244009;CLNHGVS=NC_000021.9:g.44293813G>A;CLNREVSTAT=criteria_provided,_single_submitter;CLNSIG=Uncertain_significance;CLNVC=single_nucleotide_variant;CLNVCSO=SO:0001483;GENEINFO=AIRE:326;MC=SO:0001583|missense_variant;ORIGIN=1;RS=373993732;Pangolin=ENSG00000160224.17|2:0.15|-24:-0.01
chr21	44293832	35660	C	T	.	.	AF_ESP=0.00123;AF_EXAC=0.00133;AF_TGP=0.0006;ALLELEID=44325;CLNDN=Polyglandular_autoimmune_syndrome,_type_1|not_specified;CLNDISDB=MONDO:MONDO:0009411,MedGen:C0085859,OMIM:240300,Orphanet:ORPHA3453,SNOMED_CT:11244009|MedGen:CN169374;CLNHGVS=NC_000021.9:g.44293832C>T;CLNREVSTAT=criteria_provided,_conflicting_interpretations;CLNSIG=Conflicting_interpretations_of_pathogenicity;CLNSIGCONF=Benign(1),Uncertain_significance(2);CLNVC=single_nucleotide_variant;CLNVCSO=SO:0001483;GENEINFO=AIRE:326;MC=SO:0001583|missense_variant;ORIGIN=1;RS=72650677;Pangolin=ENSG00000160224.17|-43:0.01|-4:-0.0
chr21	44293837	573365	G	A	.	.	AF_EXAC=9e-05;AF_TGP=0.0002;ALLELEID=573156;CLNDN=Polyglandular_autoimmune_syndrome,_type_1;CLNDISDB=MONDO:MONDO:0009411,MedGen:C0085859,OMIM:240300,Orphanet:ORPHA3453,SNOMED_CT:11244009;CLNHGVS=NC_000021.9:g.44293837G>A;CLNREVSTAT=criteria_provided,_single_submitter;CLNSIG=Uncertain_significance;CLNVC=single_nucleotide_variant;CLNVCSO=SO:0001483;GENEINFO=AIRE:326;MC=SO:0001583|missense_variant;ORIGIN=1;RS=557522986;Pangolin=ENSG00000160224.17|-48:0.01|-45:-0.0
chr21	44293843	838942	C	T	.	.	ALLELEID=848868;CLNDN=Polyglandular_autoimmune_syndrome,_type_1;CLNDISDB=MONDO:MONDO:0009411,MedGen:C0085859,OMIM:240300,Orphanet:ORPHA3453,SNOMED_CT:11244009;CLNHGVS=NC_000021.9:g.44293843C>T;CLNREVSTAT=criteria_provided,_single_submitter;CLNSIG=Uncertain_significance;CLNVC=single_nucleotide_variant;CLNVCSO=SO:0001483;GENEINFO=AIRE:326;MC=SO:0001583|missense_variant;ORIGIN=1;Pangolin=ENSG00000160224.17|-15:0.0|49:-0.0
chr21	44293844	572197	G	A	.	.	AF_EXAC=1e-05;ALLELEID=571605;CLNDN=Polyglandular_autoimmune_syndrome,_type_1;CLNDISDB=MONDO:MONDO:0009411,MedGen:C0085859,OMIM:240300,Orphanet:ORPHA3453,SNOMED_CT:11244009;CLNHGVS=NC_000021.9:g.44293844G>A;CLNREVSTAT=criteria_provided,_single_submitter;CLNSIG=Uncertain_significance;CLNVC=single_nucleotide_variant;CLNVCSO=SO:0001483;GENEINFO=AIRE:326;MC=SO:0001583|missense_variant;ORIGIN=1;RS=753878067;Pangolin=ENSG00000160224.17|2:0.0|48:-0.0
chr21	44293846	551175	T	G	.	.	ALLELEID=549149;CLNDN=Polyglandular_autoimmune_syndrome,_type_1;CLNDISDB=MONDO:MONDO:0009411,MedGen:C0085859,OMIM:240300,Orphanet:ORPHA3453,SNOMED_CT:11244009;CLNHGVS=NC_000021.9:g.44293846T>G;CLNREVSTAT=criteria_provided,_single_submitter;CLNSIG=Uncertain_significance;CLNVC=single_nucleotide_variant;CLNVCSO=SO:0001483;GENEINFO=AIRE:326;MC=SO:0001583|missense_variant;ORIGIN=0;RS=1555873106;Pangolin=ENSG00000160224.17|-18:0.0|46:-0.0
chr21	44293848	990753	T	C	.	.	ALLELEID=980056;CLNDN=Polyglandular_autoimmune_syndrome,_type_1;CLNDISDB=MONDO:MONDO:0009411,MedGen:C0085859,OMIM:240300,Orphanet:ORPHA3453,SNOMED_CT:11244009;CLNHGVS=NC_000021.9:g.44293848T>C;CLNREVSTAT=no_assertion_criteria_provided;CLNSIG=Uncertain_significance;CLNVC=single_nucleotide_variant;CLNVCSO=SO:0001483;GENEINFO=AIRE:326;MC=SO:0001819|synonymous_variant;ORIGIN=1;Pangolin=ENSG00000160224.17|1:0.0|44:-0.0
chr21	44293854	851512	C	G	.	.	ALLELEID=848869;CLNDN=Polyglandular_autoimmune_syndrome,_type_1;CLNDISDB=MONDO:MONDO:0009411,MedGen:C0085859,OMIM:240300,Orphanet:ORPHA3453,SNOMED_CT:11244009;CLNHGVS=NC_000021.9:g.44293854C>G;CLNREVSTAT=criteria_provided,_single_submitter;CLNSIG=Uncertain_significance;CLNVC=single_nucleotide_variant;CLNVCSO=SO:0001483;GENEINFO=AIRE:326;MC=SO:0001583|missense_variant;ORIGIN=1;Pangolin=ENSG00000160224.17|1:0.0|38:-0.0
chr21	44293855	377458	T	C	.	.	ALLELEID=378564;CLNDN=Polyglandular_autoimmune_syndrome,_type_1|not_provided;CLNDISDB=MONDO:MONDO:0009411,MedGen:C0085859,OMIM:240300,Orphanet:ORPHA3453,SNOMED_CT:11244009|MedGen:CN517202;CLNHGVS=NC_000021.9:g.44293855T>C;CLNREVSTAT=criteria_provided,_single_submitter;CLNSIG=Uncertain_significance;CLNVC=single_nucleotide_variant;CLNVCSO=SO:0001483;GENEINFO=AIRE:326;MC=SO:0001583|missense_variant;ORIGIN=1;RS=957681340;Pangolin=ENSG00000160224.17|-27:0.0|44:-0.0
chr21	44293858	971786	G	A	.	.	ALLELEID=958983;CLNDN=Polyglandular_autoimmune_syndrome,_type_1;CLNDISDB=MONDO:MONDO:0009411,MedGen:C0085859,OMIM:240300,Orphanet:ORPHA3453,SNOMED_CT:11244009;CLNHGVS=NC_000021.9:g.44293858G>A;CLNREVSTAT=criteria_provided,_single_submitter;CLNSIG=Uncertain_significance;CLNVC=single_nucleotide_variant;CLNVCSO=SO:0001483;GENEINFO=AIRE:326;MC=SO:0001583|missense_variant;ORIGIN=1;Pangolin=ENSG00000160224.17|34:0.0|-3:-0.0
chr21	44293864	1010530	G	A	.	.	ALLELEID=999242;CLNDN=Polyglandular_autoimmune_syndrome,_type_1;CLNDISDB=MONDO:MONDO:0009411,MedGen:C0085859,OMIM:240300,Orphanet:ORPHA3453,SNOMED_CT:11244009;CLNHGVS=NC_000021.9:g.44293864G>A;CLNREVSTAT=criteria_provided,_single_submitter;CLNSIG=Uncertain_significance;CLNVC=single_nucleotide_variant;CLNVCSO=SO:0001483;GENEINFO=AIRE:326;MC=SO:0001583|missense_variant;ORIGIN=1;Pangolin=ENSG00000160224.17|46:0.02|50:-0.0
chr21	44293877	971203	G	A	.	.	ALLELEID=958984;CLNDN=Polyglandular_autoimmune_syndrome,_type_1;CLNDISDB=MONDO:MONDO:0009411,MedGen:C0085859,OMIM:240300,Orphanet:ORPHA3453,SNOMED_CT:11244009;CLNHGVS=NC_000021.9:g.44293877G>A;CLNREVSTAT=criteria_provided,_single_submitter;CLNSIG=Uncertain_significance;CLNVC=single_nucleotide_variant;CLNVCSO=SO:0001483;GENEINFO=AIRE:326;MC=SO:0001583|missense_variant;ORIGIN=1;Pangolin=ENSG00000160224.17|33:0.01|22:-0.0
chr21	44293880	387341	G	A	.	.	AF_ESP=8e-05;AF_EXAC=4e-05;ALLELEID=378483;CLNDN=not_provided;CLNDISDB=MedGen:CN517202;CLNHGVS=NC_000021.9:g.44293880G>A;CLNREVSTAT=criteria_provided,_single_submitter;CLNSIG=Uncertain_significance;CLNVC=single_nucleotide_variant;CLNVCSO=SO:0001483;GENEINFO=AIRE:326;MC=SO:0001583|missense_variant;ORIGIN=1;RS=373383785;Pangolin=ENSG00000160224.17|30:0.03|34:-0.0
chr21	44293883	661505	A	G	.	.	ALLELEID=649041;CLNDN=Polyglandular_autoimmune_syndrome,_type_1;CLNDISDB=MONDO:MONDO:0009411,MedGen:C0085859,OMIM:240300,Orphanet:ORPHA3453,SNOMED_CT:11244009;CLNHGVS=NC_000021.9:g.44293883A>G;CLNREVSTAT=criteria_provided,_single_submitter;CLNSIG=Uncertain_significance;CLNVC=single_nucleotide_variant;CLNVCSO=SO:0001483;GENEINFO=AIRE:326;MC=SO:0001583|missense_variant;ORIGIN=1;RS=1601969955;Pangolin=ENSG00000160224.17|9:0.0|27:-0.02
chr21	44293901	1038850	C	T	.	.	ALLELEID=1034949;CLNDN=Polyglandular_autoimmune_syndrome,_type_1;CLNDISDB=MONDO:MONDO:0009411,MedGen:C0085859,OMIM:240300,Orphanet:ORPHA3453,SNOMED_CT:11244009;CLNHGVS=NC_000021.9:g.44293901C>T;CLNREVSTAT=criteria_provided,_single_submitter;CLNSIG=Uncertain_significance;CLNVC=single_nucleotide_variant;CLNVCSO=SO:0001483;GENEINFO=AIRE:326;MC=SO:0001583|missense_variant;ORIGIN=1;Pangolin=ENSG00000160224.17|9:0.01|9:-0.0
chr21	44293904	950611	G	A	.	.	ALLELEID=929350;CLNDN=Polyglandular_autoimmune_syndrome,_type_1;CLNDISDB=MONDO:MONDO:0009411,MedGen:C0085859,OMIM:240300,Orphanet:ORPHA3453,SNOMED_CT:11244009;CLNHGVS=NC_000021.9:g.44293904G>A;CLNREVSTAT=criteria_provided,_single_submitter;CLNSIG=Uncertain_significance;CLNVC=single_nucleotide_variant;CLNVCSO=SO:0001483;GENEINFO=AIRE:326;MC=SO:0001583|missense_variant;ORIGIN=1;Pangolin=ENSG00000160224.17|6:0.03|10:-0.0
chr21	44293906	1034462	C	T	.	.	ALLELEID=1034950;CLNDN=Polyglandular_autoimmune_syndrome,_type_1;CLNDISDB=MONDO:MONDO:0009411,MedGen:C0085859,OMIM:240300,Orphanet:ORPHA3453,SNOMED_CT:11244009;CLNHGVS=NC_000021.9:g.44293906C>T;CLNREVSTAT=criteria_provided,_single_submitter;CLNSIG=Uncertain_significance;CLNVC=single_nucleotide_variant;CLNVCSO=SO:0001483;GENEINFO=AIRE:326;MC=SO:0001583|missense_variant;ORIGIN=1;Pangolin=ENSG00000160224.17|4:0.01|8:-0.0
chr21	44293909	657295	G	A	.	.	AF_TGP=0.0004;ALLELEID=649042;CLNDN=Polyglandular_autoimmune_syndrome,_type_1;CLNDISDB=MONDO:MONDO:0009411,MedGen:C0085859,OMIM:240300,Orphanet:ORPHA3453,SNOMED_CT:11244009;CLNHGVS=NC_000021.9:g.44293909G>A;CLNREVSTAT=criteria_provided,_single_submitter;CLNSIG=Uncertain_significance;CLNVC=single_nucleotide_variant;CLNVCSO=SO:0001483;GENEINFO=AIRE:326;MC=SO:0001583|missense_variant;ORIGIN=1;RS=202018301;Pangolin=ENSG00000160224.17|1:0.02|1:-0.01
chr21	44293909	969976	G	C	.	.	ALLELEID=958985;CLNDN=Polyglandular_autoimmune_syndrome,_type_1;CLNDISDB=MONDO:MONDO:0009411,MedGen:C0085859,OMIM:240300,Orphanet:ORPHA3453,SNOMED_CT:11244009;CLNHGVS=NC_000021.9:g.44293909G>C;CLNREVSTAT=criteria_provided,_single_submitter;CLNSIG=Uncertain_significance;CLNVC=single_nucleotide_variant;CLNVCSO=SO:0001483;GENEINFO=AIRE:326;MC=SO:0001583|missense_variant;ORIGIN=1;Pangolin=ENSG00000160224.17|1:0.0|1:-0.0
chr21	44293914	990754	A	C	.	.	ALLELEID=980057;CLNDN=Polyglandular_autoimmune_syndrome,_type_1;CLNDISDB=MONDO:MONDO:0009411,MedGen:C0085859,OMIM:240300,Orphanet:ORPHA3453,SNOMED_CT:11244009;CLNHGVS=NC_000021.9:g.44293914A>C;CLNREVSTAT=no_assertion_criteria_provided;CLNSIG=Uncertain_significance;CLNVC=single_nucleotide_variant;CLNVCSO=SO:0001483;GENEINFO=AIRE:326;MC=SO:0001627|intron_variant;ORIGIN=1;Pangolin=ENSG00000160224.17|-15:0.0|-4:-0.12
chr21	44294403	576252	C	T	.	.	AF_EXAC=8e-05;ALLELEID=571607;CLNDN=Polyglandular_autoimmune_syndrome,_type_1;CLNDISDB=MONDO:MONDO:0009411,MedGen:C0085859,OMIM:240300,Orphanet:ORPHA3453,SNOMED_CT:11244009;CLNHGVS=NC_000021.9:g.44294403C>T;CLNREVSTAT=criteria_provided,_single_submitter;CLNSIG=Uncertain_significance;CLNVC=single_nucleotide_variant;CLNVCSO=SO:0001483;GENEINFO=AIRE:326;MC=SO:0001583|missense_variant;ORIGIN=1;RS=775349581;Pangolin=ENSG00000160224.17|16:0.0|-31:-0.03
chr21	44294418	970171	G	C	.	.	ALLELEID=958986;CLNDN=Polyglandular_autoimmune_syndrome,_type_1;CLNDISDB=MONDO:MONDO:0009411,MedGen:C0085859,OMIM:240300,Orphanet:ORPHA3453,SNOMED_CT:11244009;CLNHGVS=NC_000021.9:g.44294418G>C;CLNREVSTAT=criteria_provided,_single_submitter;CLNSIG=Uncertain_significance;CLNVC=single_nucleotide_variant;CLNVCSO=SO:0001483;GENEINFO=AIRE:326;MC=SO:0001583|missense_variant;ORIGIN=1;Pangolin=ENSG00000160224.17|-46:0.01|-17:-0.04
chr21	44294450	550499	G	A	.	.	AF_ESP=8e-05;AF_EXAC=0.00029;ALLELEID=549290;CLNDN=Polyglandular_autoimmune_syndrome,_type_1;CLNDISDB=MONDO:MONDO:0009411,MedGen:C0085859,OMIM:240300,Orphanet:ORPHA3453,SNOMED_CT:11244009;CLNHGVS=NC_000021.9:g.44294450G>A;CLNREVSTAT=criteria_provided,_multiple_submitters,_no_conflicts;CLNSIG=Uncertain_significance;CLNVC=single_nucleotide_variant;CLNVCSO=SO:0001483;GENEINFO=AIRE:326;MC=SO:0001583|missense_variant;ORIGIN=1;RS=367966318;Pangolin=ENSG00000160224.17|-49:0.01|-31:-0.0
chr21	44294454	574447	A	T	.	.	AF_EXAC=3e-05;ALLELEID=573162;CLNDN=Polyglandular_autoimmune_syndrome,_type_1;CLNDISDB=MONDO:MONDO:0009411,MedGen:C0085859,OMIM:240300,Orphanet:ORPHA3453,SNOMED_CT:11244009;CLNHGVS=NC_000021.9:g.44294454A>T;CLNREVSTAT=criteria_provided,_single_submitter;CLNSIG=Uncertain_significance;CLNVC=single_nucleotide_variant;CLNVCSO=SO:0001483;GENEINFO=AIRE:326;MC=SO:0001583|missense_variant;ORIGIN=1;RS=779510704;Pangolin=ENSG00000160224.17|-2:0.0|49:-0.12
chr21	44294456	854694	G	C	.	.	ALLELEID=848870;CLNDN=Polyglandular_autoimmune_syndrome,_type_1;CLNDISDB=MONDO:MONDO:0009411,MedGen:C0085859,OMIM:240300,Orphanet:ORPHA3453,SNOMED_CT:11244009;CLNHGVS=NC_000021.9:g.44294456G>C;CLNREVSTAT=criteria_provided,_single_submitter;CLNSIG=Uncertain_significance;CLNVC=single_nucleotide_variant;CLNVCSO=SO:0001483;GENEINFO=AIRE:326;MC=SO:0001583|missense_variant;ORIGIN=1;Pangolin=ENSG00000160224.17|47:0.1|0:-0.0
chr21	44294477	377459	G	A	.	.	AF_EXAC=0.00011;AF_TGP=0.0002;ALLELEID=378566;CLNDN=Polyglandular_autoimmune_syndrome,_type_1|not_provided;CLNDISDB=MONDO:MONDO:0009411,MedGen:C0085859,OMIM:240300,Orphanet:ORPHA3453,SNOMED_CT:11244009|MedGen:CN517202;CLNHGVS=NC_000021.9:g.44294477G>A;CLNREVSTAT=criteria_provided,_multiple_submitters,_no_conflicts;CLNSIG=Uncertain_significance;CLNVC=single_nucleotide_variant;CLNVCSO=SO:0001483;GENEINFO=AIRE:326;MC=SO:0001583|missense_variant;ORIGIN=1;RS=561652010;Pangolin=ENSG00000160224.17|2:0.0|26:-0.02
chr21	44294480	528308	C	T	.	.	ALLELEID=534474;CLNDN=Polyglandular_autoimmune_syndrome,_type_1;CLNDISDB=MONDO:MONDO:0009411,MedGen:C0085859,OMIM:240300,Orphanet:ORPHA3453,SNOMED_CT:11244009;CLNHGVS=NC_000021.9:g.44294480C>T;CLNREVSTAT=criteria_provided,_single_submitter;CLNSIG=Uncertain_significance;CLNVC=single_nucleotide_variant;CLNVCSO=SO:0001483;GENEINFO=AIRE:326;MC=SO:0001583|missense_variant;ORIGIN=1;RS=1465595959;Pangolin=ENSG00000160224.17|-1:0.0|23:-0.03
chr21	44294481	972448	G	A	.	.	ALLELEID=958987;CLNDN=Polyglandular_autoimmune_syndrome,_type_1;CLNDISDB=MONDO:MONDO:0009411,MedGen:C0085859,OMIM:240300,Orphanet:ORPHA3453,SNOMED_CT:11244009;CLNHGVS=NC_000021.9:g.44294481G>A;CLNREVSTAT=criteria_provided,_single_submitter;CLNSIG=Uncertain_significance;CLNVC=single_nucleotide_variant;CLNVCSO=SO:0001483;GENEINFO=AIRE:326;MC=SO:0001583|missense_variant;ORIGIN=1;Pangolin=ENSG00000160224.17|2:0.0|22:-0.03
chr21	44294481	1042199	G	T	.	.	ALLELEID=1034951;CLNDN=Polyglandular_autoimmune_syndrome,_type_1;CLNDISDB=MONDO:MONDO:0009411,MedGen:C0085859,OMIM:240300,Orphanet:ORPHA3453,SNOMED_CT:11244009;CLNHGVS=NC_000021.9:g.44294481G>T;CLNREVSTAT=criteria_provided,_single_submitter;CLNSIG=Uncertain_significance;CLNVC=single_nucleotide_variant;CLNVCSO=SO:0001483;GENEINFO=AIRE:326;MC=SO:0001583|missense_variant;ORIGIN=1;Pangolin=ENSG00000160224.17|-2:0.0|22:-0.05
chr21	44294493	858849	G	A	.	.	ALLELEID=848871;CLNDN=Polyglandular_autoimmune_syndrome,_type_1;CLNDISDB=MONDO:MONDO:0009411,MedGen:C0085859,OMIM:240300,Orphanet:ORPHA3453,SNOMED_CT:11244009;CLNHGVS=NC_000021.9:g.44294493G>A;CLNREVSTAT=criteria_provided,_single_submitter;CLNSIG=Uncertain_significance;CLNVC=single_nucleotide_variant;CLNVCSO=SO:0001483;GENEINFO=AIRE:326;MC=SO:0001583|missense_variant;ORIGIN=1;Pangolin=ENSG00000160224.17|10:0.09|42:-0.0
chr21	44295565	997002	G	A	.	.	ALLELEID=984707;CLNDN=Polyglandular_autoimmune_syndrome,_type_1;CLNDISDB=MONDO:MONDO:0009411,MedGen:C0085859,OMIM:240300,Orphanet:ORPHA3453,SNOMED_CT:11244009;CLNHGVS=NC_000021.9:g.44295565G>A;CLNREVSTAT=criteria_provided,_single_submitter;CLNSIG=Uncertain_significance;CLNVC=single_nucleotide_variant;CLNVCSO=SO:0001483;GENEINFO=AIRE:326;MC=SO:0001627|intron_variant;ORIGIN=8;Pangolin=ENSG00000160224.17|1:0.33|45:-0.0
chr21	44296384	656252	A	T	.	.	ALLELEID=649043;CLNDN=Polyglandular_autoimmune_syndrome,_type_1;CLNDISDB=MONDO:MONDO:0009411,MedGen:C0085859,OMIM:240300,Orphanet:ORPHA3453,SNOMED_CT:11244009;CLNHGVS=NC_000021.9:g.44296384A>T;CLNREVSTAT=criteria_provided,_single_submitter;CLNSIG=Uncertain_significance;CLNVC=single_nucleotide_variant;CLNVCSO=SO:0001483;GENEINFO=AIRE:326;MC=SO:0001583|missense_variant;ORIGIN=1;RS=1444691231;Pangolin=ENSG00000160224.17|-1:0.01|34:-0.0
chr21	44296395	953592	A	G	.	.	ALLELEID=951261;CLNDN=Polyglandular_autoimmune_syndrome,_type_1;CLNDISDB=MONDO:MONDO:0009411,MedGen:C0085859,OMIM:240300,Orphanet:ORPHA3453,SNOMED_CT:11244009;CLNHGVS=NC_000021.9:g.44296395A>G;CLNREVSTAT=criteria_provided,_single_submitter;CLNSIG=Uncertain_significance;CLNVC=single_nucleotide_variant;CLNVCSO=SO:0001483;GENEINFO=AIRE:326;MC=SO:0001583|missense_variant;ORIGIN=1;Pangolin=ENSG00000160224.17|50:0.0|23:-0.0
chr21	44296404	1007113	C	T	.	.	ALLELEID=999243;CLNDN=Polyglandular_autoimmune_syndrome,_type_1;CLNDISDB=MONDO:MONDO:0009411,MedGen:C0085859,OMIM:240300,Orphanet:ORPHA3453,SNOMED_CT:11244009;CLNHGVS=NC_000021.9:g.44296404C>T;CLNREVSTAT=criteria_provided,_single_submitter;CLNSIG=Uncertain_significance;CLNVC=single_nucleotide_variant;CLNVCSO=SO:0001483;GENEINFO=AIRE:326;MC=SO:0001583|missense_variant;ORIGIN=1;Pangolin=ENSG00000160224.17|-21:0.01|21:-0.0
chr21	44296442	1039065	C	A	.	.	ALLELEID=1034952;CLNDN=Polyglandular_autoimmune_syndrome,_type_1;CLNDISDB=MONDO:MONDO:0009411,MedGen:C0085859,OMIM:240300,Orphanet:ORPHA3453,SNOMED_CT:11244009;CLNHGVS=NC_000021.9:g.44296442C>A;CLNREVSTAT=criteria_provided,_single_submitter;CLNSIG=Uncertain_significance;CLNVC=single_nucleotide_variant;CLNVCSO=SO:0001483;GENEINFO=AIRE:326;MC=SO:0001583|missense_variant;ORIGIN=1;Pangolin=ENSG00000160224.17|4:0.0|3:-0.01
chr21	44296442	654020	C	T	.	.	ALLELEID=649044;CLNDN=Polyglandular_autoimmune_syndrome,_type_1;CLNDISDB=MONDO:MONDO:0009411,MedGen:C0085859,OMIM:240300,Orphanet:ORPHA3453,SNOMED_CT:11244009;CLNHGVS=NC_000021.9:g.44296442C>T;CLNREVSTAT=criteria_provided,_single_submitter;CLNSIG=Uncertain_significance;CLNVC=single_nucleotide_variant;CLNVCSO=SO:0001483;GENEINFO=AIRE:326;MC=SO:0001819|synonymous_variant;ORIGIN=1;RS=746873146;Pangolin=ENSG00000160224.17|-2:0.01|3:-0.01
chr21	44296453	446817	C	T	.	.	AF_ESP=0.00231;AF_EXAC=0.0023;AF_TGP=0.0004;ALLELEID=442315;CLNDN=Polyglandular_autoimmune_syndrome,_type_1|not_specified;CLNDISDB=MONDO:MONDO:0009411,MedGen:C0085859,OMIM:240300,Orphanet:ORPHA3453,SNOMED_CT:11244009|MedGen:CN169374;CLNHGVS=NC_000021.9:g.44296453C>T;CLNREVSTAT=criteria_provided,_conflicting_interpretations;CLNSIG=Conflicting_interpretations_of_pathogenicity;CLNSIGCONF=Benign(2),Likely_benign(1),Uncertain_significance(1);CLNVC=single_nucleotide_variant;CLNVCSO=SO:0001483;GENEINFO=AIRE:326;MC=SO:0001627|intron_variant;ORIGIN=1;RS=72650680;Pangolin=ENSG00000160224.17|-8:0.01|-8:-0.0
chr21	44297651	35662	C	T	.	.	AF_ESP=0.00154;AF_EXAC=0.00309;AF_TGP=0.0022;ALLELEID=44327;CLNDN=Polyglandular_autoimmune_syndrome,_type_1|not_specified|not_provided;CLNDISDB=MONDO:MONDO:0009411,MedGen:C0085859,OMIM:240300,Orphanet:ORPHA3453,SNOMED_CT:11244009|MedGen:CN169374|MedGen:CN517202;CLNHGVS=NC_000021.9:g.44297651C>T;CLNREVSTAT=criteria_provided,_conflicting_interpretations;CLNSIG=Conflicting_interpretations_of_pathogenicity;CLNSIGCONF=Benign(3),Likely_benign(1),Uncertain_significance(1);CLNVC=single_nucleotide_variant;CLNVCSO=SO:0001483;GENEINFO=AIRE:326;MC=SO:0001627|intron_variant;ORIGIN=1;RS=192215705;Pangolin=ENSG00000160224.17|29:0.0|5:-0.02
chr21	44297655	650125	G	A	.	.	ALLELEID=653579;CLNDN=Polyglandular_autoimmune_syndrome,_type_1;CLNDISDB=MONDO:MONDO:0009411,MedGen:C0085859,OMIM:240300,Orphanet:ORPHA3453,SNOMED_CT:11244009;CLNHGVS=NC_000021.9:g.44297655G>A;CLNREVSTAT=criteria_provided,_single_submitter;CLNSIG=Uncertain_significance;CLNVC=single_nucleotide_variant;CLNVCSO=SO:0001483;GENEINFO=AIRE:326;MC=SO:0001574|splice_acceptor_variant;ORIGIN=1;RS=1601973101;Pangolin=ENSG00000160224.17|25:0.11|1:-0.84
chr21	44297677	554782	C	T	.	.	ALLELEID=549293;CLNDN=Polyglandular_autoimmune_syndrome,_type_1;CLNDISDB=MONDO:MONDO:0009411,MedGen:C0085859,OMIM:240300,Orphanet:ORPHA3453,SNOMED_CT:11244009;CLNHGVS=NC_000021.9:g.44297677C>T;CLNREVSTAT=criteria_provided,_single_submitter;CLNSIG=Uncertain_significance;CLNVC=single_nucleotide_variant;CLNVCSO=SO:0001483;GENEINFO=AIRE:326;MC=SO:0001587|nonsense;ORIGIN=0;RS=1472708073;Pangolin=ENSG00000160224.17|-16:0.0|-21:-0.22
chr21	44297698	550335	GC	G	.	.	ALLELEID=549294;CLNDN=Polyglandular_autoimmune_syndrome,_type_1;CLNDISDB=MONDO:MONDO:0009411,MedGen:C0085859,OMIM:240300,Orphanet:ORPHA3453,SNOMED_CT:11244009;CLNHGVS=NC_000021.9:g.44297701del;CLNREVSTAT=criteria_provided,_single_submitter;CLNSIG=Uncertain_significance;CLNVC=Deletion;CLNVCSO=SO:0000159;GENEINFO=AIRE:326;MC=SO:0001589|frameshift_variant;ORIGIN=0;RS=1555873662;Pangolin=ENSG00000160224.17|-42:0.05|-18:-0.0
chr21	44297701	971733	C	T	.	.	ALLELEID=958988;CLNDN=Polyglandular_autoimmune_syndrome,_type_1;CLNDISDB=MONDO:MONDO:0009411,MedGen:C0085859,OMIM:240300,Orphanet:ORPHA3453,SNOMED_CT:11244009;CLNHGVS=NC_000021.9:g.44297701C>T;CLNREVSTAT=criteria_provided,_single_submitter;CLNSIG=Uncertain_significance;CLNVC=single_nucleotide_variant;CLNVCSO=SO:0001483;GENEINFO=AIRE:326;MC=SO:0001583|missense_variant;ORIGIN=1;Pangolin=ENSG00000160224.17|-42:0.0|-45:-0.02
chr21	44297708	966470	C	T	.	.	ALLELEID=958989;CLNDN=Polyglandular_autoimmune_syndrome,_type_1;CLNDISDB=MONDO:MONDO:0009411,MedGen:C0085859,OMIM:240300,Orphanet:ORPHA3453,SNOMED_CT:11244009;CLNHGVS=NC_000021.9:g.44297708C>T;CLNREVSTAT=criteria_provided,_single_submitter;CLNSIG=Uncertain_significance;CLNVC=single_nucleotide_variant;CLNVCSO=SO:0001483;GENEINFO=AIRE:326;MC=SO:0001583|missense_variant;ORIGIN=1;Pangolin=ENSG00000160224.17|26:0.0|-28:-0.0
chr21	44297709	1064282	G	A	.	.	ALLELEID=1051928;CLNDN=Polyglandular_autoimmune_syndrome,_type_1;CLNDISDB=MONDO:MONDO:0009411,MedGen:C0085859,OMIM:240300,Orphanet:ORPHA3453,SNOMED_CT:11244009;CLNHGVS=NC_000021.9:g.44297709G>A;CLNREVSTAT=criteria_provided,_single_submitter;CLNSIG=Uncertain_significance;CLNVC=single_nucleotide_variant;CLNVCSO=SO:0001483;GENEINFO=AIRE:326;MC=SO:0001819|synonymous_variant;ORIGIN=1;Pangolin=ENSG00000160224.17|25:0.0|-29:-0.0
chr21	44297726	623346	G	C	.	.	ALLELEID=612336;CLNDN=Polyglandular_autoimmune_syndrome,_type_1;CLNDISDB=MONDO:MONDO:0009411,MedGen:C0085859,OMIM:240300,Orphanet:ORPHA3453,SNOMED_CT:11244009;CLNHGVS=NC_000021.9:g.44297726G>C;CLNREVSTAT=criteria_provided,_single_submitter;CLNSIG=Uncertain_significance;CLNVC=single_nucleotide_variant;CLNVCSO=SO:0001483;GENEINFO=AIRE:326;MC=SO:0001578|stop_lost;ORIGIN=0;RS=1568932096;Pangolin=ENSG00000160224.17|8:0.0|-46:-0.0
chr21	44311021	811230	G	A	.	.	AF_ESP=8e-05;ALLELEID=800179;CLNDN=not_specified;CLNDISDB=MedGen:CN169374;CLNHGVS=NC_000021.9:g.44311021G>A;CLNREVSTAT=criteria_provided,_single_submitter;CLNSIG=Uncertain_significance;CLNVC=single_nucleotide_variant;CLNVCSO=SO:0001483;CLNVI=ARUP_Laboratories,_Molecular_Genetics_and_Genomics,ARUP_Laboratories:2212818;GENEINFO=PFKL:5211;MC=SO:0001583|missense_variant;ORIGIN=1;RS=150271960;Pangolin=ENSG00000141959.17|9:0.01|-15:-0.02
chr21	44312210	618270	G	A	.	.	AF_ESP=8e-05;AF_EXAC=0.00043;ALLELEID=610166;CLNDN=not_provided;CLNDISDB=MedGen:CN517202;CLNHGVS=NC_000021.9:g.44312210G>A;CLNREVSTAT=criteria_provided,_single_submitter;CLNSIG=Uncertain_significance;CLNVC=single_nucleotide_variant;CLNVCSO=SO:0001483;CLNVI=ARUP_Laboratories,_Molecular_Genetics_and_Genomics,ARUP_Laboratories:207968;GENEINFO=PFKL:5211;MC=SO:0001583|missense_variant;ORIGIN=1;RS=371821359;Pangolin=ENSG00000141959.17|27:0.01|-5:-0.0
chr21	44323805	618269	C	T	.	.	AF_ESP=8e-05;AF_EXAC=9e-05;AF_TGP=0.0002;ALLELEID=610167;CLNDN=not_provided;CLNDISDB=MedGen:CN517202;CLNHGVS=NC_000021.9:g.44323805C>T;CLNREVSTAT=criteria_provided,_single_submitter;CLNSIG=Uncertain_significance;CLNVC=single_nucleotide_variant;CLNVCSO=SO:0001483;CLNVI=ARUP_Laboratories,_Molecular_Genetics_and_Genomics,ARUP_Laboratories:193945;GENEINFO=PFKL:5211;MC=SO:0001583|missense_variant;ORIGIN=1;RS=142506467;Pangolin=ENSG00000141959.17|40:0.0|-39:-0.0
chr21	44325182	811664	C	A	.	.	AF_ESP=0.00077;AF_EXAC=0.0007;AF_TGP=0.0002;ALLELEID=800180;CLNDN=not_specified;CLNDISDB=MedGen:CN169374;CLNHGVS=NC_000021.9:g.44325182C>A;CLNREVSTAT=criteria_provided,_single_submitter;CLNSIG=Uncertain_significance;CLNVC=single_nucleotide_variant;CLNVCSO=SO:0001483;CLNVI=ARUP_Laboratories,_Molecular_Genetics_and_Genomics,ARUP_Laboratories:799501;GENEINFO=PFKL:5211;MC=SO:0001583|missense_variant;ORIGIN=1;RS=141250471;Pangolin=ENSG00000141959.17|-48:0.01|-48:-0.01
chr21	44325232	811844	T	C	.	.	ALLELEID=800181;CLNDN=not_specified;CLNDISDB=MedGen:CN169374;CLNHGVS=NC_000021.9:g.44325232T>C;CLNREVSTAT=criteria_provided,_single_submitter;CLNSIG=Uncertain_significance;CLNVC=single_nucleotide_variant;CLNVCSO=SO:0001483;CLNVI=ARUP_Laboratories,_Molecular_Genetics_and_Genomics,ARUP_Laboratories:2210972;GENEINFO=PFKL:5211;MC=SO:0001583|missense_variant;ORIGIN=1;RS=1602058152;Pangolin=ENSG00000141959.17|45:0.02|23:-0.0
chr21	44326728	716511	C	T	.	.	AF_ESP=0.00146;AF_EXAC=0.00163;AF_TGP=0.001;ALLELEID=728942;CLNDN=not_specified|not_provided;CLNDISDB=MedGen:CN169374|MedGen:CN517202;CLNHGVS=NC_000021.9:g.44326728C>T;CLNREVSTAT=criteria_provided,_conflicting_interpretations;CLNSIG=Conflicting_interpretations_of_pathogenicity;CLNSIGCONF=Likely_benign(1),Uncertain_significance(1);CLNVC=single_nucleotide_variant;CLNVCSO=SO:0001483;CLNVI=ARUP_Laboratories,_Molecular_Genetics_and_Genomics,ARUP_Laboratories:2195708;GENEINFO=PFKL:5211;MC=SO:0001583|missense_variant;ORIGIN=1;RS=118106526;Pangolin=ENSG00000141959.17|-9:0.0|-13:-0.0
chr21	44326731	811805	G	A	.	.	AF_ESP=0.00077;AF_EXAC=0.00067;ALLELEID=800182;CLNDN=not_specified;CLNDISDB=MedGen:CN169374;CLNHGVS=NC_000021.9:g.44326731G>A;CLNREVSTAT=criteria_provided,_single_submitter;CLNSIG=Uncertain_significance;CLNVC=single_nucleotide_variant;CLNVCSO=SO:0001483;CLNVI=ARUP_Laboratories,_Molecular_Genetics_and_Genomics,ARUP_Laboratories:2204262;GENEINFO=PFKL:5211;MC=SO:0001583|missense_variant;ORIGIN=1;RS=140555552;Pangolin=ENSG00000141959.17|-16:0.0|-12:-0.0
chr21	44330206	546908	C	T	.	.	AF_ESP=0.0014;AF_EXAC=0.0013;AF_TGP=0.0002;ALLELEID=537397;CLNDN=not_provided;CLNDISDB=MedGen:CN517202;CLNHGVS=NC_000021.9:g.44330206C>T;CLNREVSTAT=criteria_provided,_conflicting_interpretations;CLNSIG=Conflicting_interpretations_of_pathogenicity;CLNSIGCONF=Likely_benign(1),Uncertain_significance(1);CLNVC=single_nucleotide_variant;CLNVCSO=SO:0001483;GENEINFO=CFAP410:755;MC=SO:0001583|missense_variant;ORIGIN=1;RS=141195315;Pangolin=ENSG00000241728.5|13:0.02|-18:-0.0ENSG00000160226.16|13:0.02|-18:-0.0
chr21	44330230	998762	G	A	.	.	ALLELEID=999244;CLNDN=not_provided;CLNDISDB=MedGen:CN517202;CLNHGVS=NC_000021.9:g.44330230G>A;CLNREVSTAT=criteria_provided,_single_submitter;CLNSIG=Uncertain_significance;CLNVC=single_nucleotide_variant;CLNVCSO=SO:0001483;GENEINFO=CFAP410:755;MC=SO:0001583|missense_variant;ORIGIN=1;Pangolin=ENSG00000160226.16|-12:0.0|-11:-0.03
chr21	44330256	1046520	G	A	.	.	ALLELEID=1034953;CLNDN=not_provided;CLNDISDB=MedGen:CN517202;CLNHGVS=NC_000021.9:g.44330256G>A;CLNREVSTAT=criteria_provided,_single_submitter;CLNSIG=Uncertain_significance;CLNVC=single_nucleotide_variant;CLNVCSO=SO:0001483;GENEINFO=CFAP410:755;MC=SO:0001583|missense_variant;ORIGIN=1;Pangolin=ENSG00000160226.16|-37:0.0|-1:-0.0
chr21	44330256	1025342	G	C	.	.	ALLELEID=1014382;CLNDN=not_provided;CLNDISDB=MedGen:CN517202;CLNHGVS=NC_000021.9:g.44330256G>C;CLNREVSTAT=criteria_provided,_single_submitter;CLNSIG=Uncertain_significance;CLNVC=single_nucleotide_variant;CLNVCSO=SO:0001483;GENEINFO=CFAP410:755;MC=SO:0001583|missense_variant;ORIGIN=1;Pangolin=ENSG00000160226.16|-1:0.0|-37:-0.0
chr21	44330269	958183	C	T	.	.	ALLELEID=951262;CLNDN=not_provided;CLNDISDB=MedGen:CN517202;CLNHGVS=NC_000021.9:g.44330269C>T;CLNREVSTAT=criteria_provided,_single_submitter;CLNSIG=Uncertain_significance;CLNVC=single_nucleotide_variant;CLNVCSO=SO:0001483;GENEINFO=CFAP410:755;MC=SO:0001583|missense_variant;ORIGIN=1;Pangolin=ENSG00000160226.16|-50:0.01|0:-0.0
chr21	44330295	857942	C	T	.	.	ALLELEID=848872;CLNDN=not_provided;CLNDISDB=MedGen:CN517202;CLNHGVS=NC_000021.9:g.44330295C>T;CLNREVSTAT=criteria_provided,_single_submitter;CLNSIG=Uncertain_significance;CLNVC=single_nucleotide_variant;CLNVCSO=SO:0001483;GENEINFO=CFAP410:755;MC=SO:0001583|missense_variant;ORIGIN=1;Pangolin=ENSG00000160226.16|-2:0.7|31:-0.06
chr21	44330296	1051834	G	A	.	.	ALLELEID=1051929;CLNDN=not_provided;CLNDISDB=MedGen:CN517202;CLNHGVS=NC_000021.9:g.44330296G>A;CLNREVSTAT=criteria_provided,_single_submitter;CLNSIG=Uncertain_significance;CLNVC=single_nucleotide_variant;CLNVCSO=SO:0001483;GENEINFO=CFAP410:755;MC=SO:0001583|missense_variant;ORIGIN=1;Pangolin=ENSG00000160226.16|2:0.0|30:-0.01
chr21	44330323	1000758	C	T	.	.	ALLELEID=999245;CLNDN=not_provided;CLNDISDB=MedGen:CN517202;CLNHGVS=NC_000021.9:g.44330323C>T;CLNREVSTAT=criteria_provided,_single_submitter;CLNSIG=Uncertain_significance;CLNVC=single_nucleotide_variant;CLNVCSO=SO:0001483;GENEINFO=CFAP410:755;MC=SO:0001583|missense_variant;ORIGIN=1;Pangolin=ENSG00000160226.16|0:0.0|3:-0.0
chr21	44330629	809295	C	T	.	.	ALLELEID=798032;CLNDN=not_provided;CLNDISDB=MedGen:CN517202;CLNHGVS=NC_000021.9:g.44330629C>T;CLNREVSTAT=criteria_provided,_single_submitter;CLNSIG=Uncertain_significance;CLNVC=single_nucleotide_variant;CLNVCSO=SO:0001483;GENEINFO=CFAP410:755;MC=SO:0001583|missense_variant,SO:0001627|intron_variant;ORIGIN=1;RS=1216434915;Pangolin=ENSG00000160226.16|-11:0.0|47:-0.0
chr21	44330647	1032721	GCATT	G	.	.	ALLELEID=1022046;CLNDN=Retinal_dystrophy_with_or_without_macular_staphyloma;CLNDISDB=MONDO:MONDO:0060507,MedGen:C4479651,OMIM:617547;CLNHGVS=NC_000021.9:g.44330650_44330653del;CLNREVSTAT=criteria_provided,_single_submitter;CLNSIG=Uncertain_significance;CLNVC=Deletion;CLNVCSO=SO:0000159;GENEINFO=CFAP410:755;MC=SO:0001589|frameshift_variant,SO:0001627|intron_variant;ORIGIN=8;Pangolin=ENSG00000160226.16|29:0.0|-50:-0.0
chr21	44330725	809296	A	G	.	.	ALLELEID=798033;CLNDN=not_provided;CLNDISDB=MedGen:CN517202;CLNHGVS=NC_000021.9:g.44330725A>G;CLNREVSTAT=criteria_provided,_single_submitter;CLNSIG=Uncertain_significance;CLNVC=single_nucleotide_variant;CLNVCSO=SO:0001483;GENEINFO=CFAP410:755;MC=SO:0001583|missense_variant,SO:0001627|intron_variant;ORIGIN=1;RS=750020087;Pangolin=ENSG00000160226.16|15:0.0|-49:-0.0
chr21	44330801	981017	C	T	.	.	ALLELEID=969107;CLNDN=Amyotrophic_lateral_sclerosis;CLNDISDB=Human_Phenotype_Ontology:HP:0007354,MedGen:C0002736,OMIM:PS105400,Orphanet:ORPHA803,SNOMED_CT:86044005;CLNHGVS=NC_000021.9:g.44330801C>T;CLNREVSTAT=criteria_provided,_single_submitter;CLNSIG=Uncertain_significance;CLNVC=single_nucleotide_variant;CLNVCSO=SO:0001483;GENEINFO=CFAP410:755;MC=SO:0001583|missense_variant,SO:0001627|intron_variant;ORIGIN=0;Pangolin=ENSG00000160226.16|22:0.0|44:-0.0
chr21	44330878	965991	C	T	.	.	ALLELEID=958990;CLNDN=not_provided;CLNDISDB=MedGen:CN517202;CLNHGVS=NC_000021.9:g.44330878C>T;CLNREVSTAT=criteria_provided,_single_submitter;CLNSIG=Uncertain_significance;CLNVC=single_nucleotide_variant;CLNVCSO=SO:0001483;GENEINFO=CFAP410:755;MC=SO:0001583|missense_variant;ORIGIN=1;Pangolin=ENSG00000160226.16|38:0.01|-8:-0.0
chr21	44330887	935452	G	A	.	.	ALLELEID=939139;CLNDN=not_provided;CLNDISDB=MedGen:CN517202;CLNHGVS=NC_000021.9:g.44330887G>A;CLNREVSTAT=criteria_provided,_single_submitter;CLNSIG=Uncertain_significance;CLNVC=single_nucleotide_variant;CLNVCSO=SO:0001483;GENEINFO=CFAP410:755;MC=SO:0001583|missense_variant;ORIGIN=1;Pangolin=ENSG00000160226.16|29:0.01|32:-0.0
chr21	44330896	425276	C	A	.	.	AF_EXAC=0.00035;ALLELEID=413610;CLNDN=not_provided;CLNDISDB=MedGen:CN517202;CLNHGVS=NC_000021.9:g.44330896C>A;CLNREVSTAT=criteria_provided,_single_submitter;CLNSIG=Uncertain_significance;CLNVC=single_nucleotide_variant;CLNVCSO=SO:0001483;GENEINFO=CFAP410:755;MC=SO:0001583|missense_variant;ORIGIN=1;RS=752399030;Pangolin=ENSG00000160226.16|20:0.02|-1:-0.0
chr21	44330899	846010	C	T	.	.	ALLELEID=848873;CLNDN=not_provided;CLNDISDB=MedGen:CN517202;CLNHGVS=NC_000021.9:g.44330899C>T;CLNREVSTAT=criteria_provided,_single_submitter;CLNSIG=Uncertain_significance;CLNVC=single_nucleotide_variant;CLNVCSO=SO:0001483;GENEINFO=CFAP410:755;MC=SO:0001583|missense_variant;ORIGIN=1;Pangolin=ENSG00000160226.16|17:0.0|20:-0.0
chr21	44330900	1037161	G	A	.	.	ALLELEID=1034954;CLNDN=not_provided;CLNDISDB=MedGen:CN517202;CLNHGVS=NC_000021.9:g.44330900G>A;CLNREVSTAT=criteria_provided,_single_submitter;CLNSIG=Uncertain_significance;CLNVC=single_nucleotide_variant;CLNVCSO=SO:0001483;GENEINFO=CFAP410:755;MC=SO:0001583|missense_variant;ORIGIN=1;Pangolin=ENSG00000160226.16|-30:0.0|16:-0.04
chr21	44330915	957757	C	T	.	.	ALLELEID=951263;CLNDN=not_provided;CLNDISDB=MedGen:CN517202;CLNHGVS=NC_000021.9:g.44330915C>T;CLNREVSTAT=criteria_provided,_single_submitter;CLNSIG=Uncertain_significance;CLNVC=single_nucleotide_variant;CLNVCSO=SO:0001483;GENEINFO=CFAP410:755;MC=SO:0001583|missense_variant;ORIGIN=1;Pangolin=ENSG00000160226.16|1:0.08|4:-0.02
chr21	44331836	969090	G	A	.	.	ALLELEID=960953;CLNDN=not_provided;CLNDISDB=MedGen:CN517202;CLNHGVS=NC_000021.9:g.44331836G>A;CLNREVSTAT=criteria_provided,_single_submitter;CLNSIG=Uncertain_significance;CLNVC=single_nucleotide_variant;CLNVCSO=SO:0001483;GENEINFO=CFAP410:755;MC=SO:0001627|intron_variant;ORIGIN=1;Pangolin=ENSG00000184441.4|30:0.0|1:-0.0ENSG00000160226.16|2:0.83|7:-0.46
chr21	44331837	853169	C	T	.	.	ALLELEID=851861;CLNDN=not_provided;CLNDISDB=MedGen:CN517202;CLNHGVS=NC_000021.9:g.44331837C>T;CLNREVSTAT=criteria_provided,_single_submitter;CLNSIG=Uncertain_significance;CLNVC=single_nucleotide_variant;CLNVCSO=SO:0001483;GENEINFO=CFAP410:755;MC=SO:0001627|intron_variant;ORIGIN=1;Pangolin=ENSG00000184441.4|29:0.0|0:-0.0ENSG00000160226.16|6:0.05|11:-0.05
chr21	44331843	849319	G	A	.	.	ALLELEID=848874;CLNDN=not_provided;CLNDISDB=MedGen:CN517202;CLNHGVS=NC_000021.9:g.44331843G>A;CLNREVSTAT=criteria_provided,_single_submitter;CLNSIG=Uncertain_significance;CLNVC=single_nucleotide_variant;CLNVCSO=SO:0001483;GENEINFO=CFAP410:755;MC=SO:0001583|missense_variant;ORIGIN=1;Pangolin=ENSG00000184441.4|23:0.0|-38:-0.0ENSG00000160226.16|0:0.09|-1:-0.0
chr21	44331873	954924	C	T	.	.	ALLELEID=951264;CLNDN=not_provided;CLNDISDB=MedGen:CN517202;CLNHGVS=NC_000021.9:g.44331873C>T;CLNREVSTAT=criteria_provided,_single_submitter;CLNSIG=Uncertain_significance;CLNVC=single_nucleotide_variant;CLNVCSO=SO:0001483;GENEINFO=CFAP410:755;MC=SO:0001583|missense_variant;ORIGIN=1;Pangolin=ENSG00000184441.4|-5:0.0|-7:-0.0ENSG00000160226.16|-25:0.01|-25:-0.01
chr21	44331943	850152	C	T	.	.	ALLELEID=848875;CLNDN=not_provided;CLNDISDB=MedGen:CN517202;CLNHGVS=NC_000021.9:g.44331943C>T;CLNREVSTAT=criteria_provided,_single_submitter;CLNSIG=Uncertain_significance;CLNVC=single_nucleotide_variant;CLNVCSO=SO:0001483;GENEINFO=CFAP410:755;MC=SO:0001583|missense_variant;ORIGIN=1;Pangolin=ENSG00000184441.4|21:0.0|43:-0.0ENSG00000160226.16|-2:0.0|39:-0.0
chr21	44331944	1005581	C	A	.	.	ALLELEID=999246;CLNDN=not_provided;CLNDISDB=MedGen:CN517202;CLNHGVS=NC_000021.9:g.44331944C>A;CLNREVSTAT=criteria_provided,_single_submitter;CLNSIG=Uncertain_significance;CLNVC=single_nucleotide_variant;CLNVCSO=SO:0001483;GENEINFO=CFAP410:755;MC=SO:0001583|missense_variant;ORIGIN=1;Pangolin=ENSG00000184441.4|1:0.0|42:-0.0ENSG00000160226.16|1:0.0|38:-0.0
chr21	44331967	849214	TCTC	T	.	.	ALLELEID=848876;CLNDN=not_provided;CLNDISDB=MedGen:CN517202;CLNHGVS=NC_000021.9:g.44331968_44331970CTC[1];CLNREVSTAT=criteria_provided,_single_submitter;CLNSIG=Uncertain_significance;CLNVC=Microsatellite;CLNVCSO=SO:0000289;CLNVI=Invitae:8730495;GENEINFO=CFAP410:755;MC=SO:0001822|inframe_deletion;ORIGIN=1;Pangolin=ENSG00000184441.4|0:0.0|19:-0.02ENSG00000160226.16|47:0.0|47:-0.01
chr21	44331990	965160	C	T	.	.	ALLELEID=958991;CLNDN=not_provided;CLNDISDB=MedGen:CN517202;CLNHGVS=NC_000021.9:g.44331990C>T;CLNREVSTAT=criteria_provided,_single_submitter;CLNSIG=Uncertain_significance;CLNVC=single_nucleotide_variant;CLNVCSO=SO:0001483;GENEINFO=CFAP410:755;MC=SO:0001583|missense_variant;ORIGIN=1;Pangolin=ENSG00000184441.4|25:0.0|-4:-0.0ENSG00000160226.16|-8:0.0|24:-0.01
chr21	44332008	1029273	G	A	.	.	ALLELEID=1018757;CLNDN=Retinal_dystrophy_with_or_without_macular_staphyloma|not_provided;CLNDISDB=MONDO:MONDO:0060507,MedGen:C4479651,OMIM:617547|MedGen:CN517202;CLNHGVS=NC_000021.9:g.44332008G>A;CLNREVSTAT=criteria_provided,_multiple_submitters,_no_conflicts;CLNSIG=Uncertain_significance;CLNVC=single_nucleotide_variant;CLNVCSO=SO:0001483;GENEINFO=CFAP410:755;MC=SO:0001583|missense_variant;ORIGIN=9;Pangolin=ENSG00000184441.4|50:0.0|-22:-0.0ENSG00000160226.16|47:0.0|6:-0.01
chr21	44332009	1002307	T	C	.	.	ALLELEID=999247;CLNDN=not_provided;CLNDISDB=MedGen:CN517202;CLNHGVS=NC_000021.9:g.44332009T>C;CLNREVSTAT=criteria_provided,_single_submitter;CLNSIG=Uncertain_significance;CLNVC=single_nucleotide_variant;CLNVCSO=SO:0001483;GENEINFO=CFAP410:755;MC=SO:0001583|missense_variant;ORIGIN=1;Pangolin=ENSG00000184441.4|-23:0.0|-23:-0.0ENSG00000160226.16|46:0.0|5:-0.01
chr21	44332017	942464	T	A	.	.	ALLELEID=940518;CLNDN=not_provided;CLNDISDB=MedGen:CN517202;CLNHGVS=NC_000021.9:g.44332017T>A;CLNREVSTAT=criteria_provided,_multiple_submitters,_no_conflicts;CLNSIG=Uncertain_significance;CLNVC=single_nucleotide_variant;CLNVCSO=SO:0001483;GENEINFO=CFAP410:755;MC=SO:0001627|intron_variant;ORIGIN=1;Pangolin=ENSG00000184441.4|-31:0.0|42:-0.0ENSG00000160226.16|-3:0.01|-2:-0.0
chr21	44333033	860890	C	G	.	.	ALLELEID=848877;CLNDN=not_provided;CLNDISDB=MedGen:CN517202;CLNHGVS=NC_000021.9:g.44333033C>G;CLNREVSTAT=criteria_provided,_single_submitter;CLNSIG=Uncertain_significance;CLNVC=single_nucleotide_variant;CLNVCSO=SO:0001483;GENEINFO=CFAP410:755;MC=SO:0001583|missense_variant;ORIGIN=1;Pangolin=ENSG00000184441.4|31:0.0|13:-0.01ENSG00000160226.16|-4:0.19|0:-0.08
chr21	44333042	964390	C	G	.	.	ALLELEID=951265;CLNDN=not_provided;CLNDISDB=MedGen:CN517202;CLNHGVS=NC_000021.9:g.44333042C>G;CLNREVSTAT=criteria_provided,_single_submitter;CLNSIG=Uncertain_significance;CLNVC=single_nucleotide_variant;CLNVCSO=SO:0001483;GENEINFO=CFAP410:755;MC=SO:0001583|missense_variant;ORIGIN=1;Pangolin=ENSG00000184441.4|-13:0.0|4:-0.0ENSG00000160226.16|-8:0.0|-9:-0.0
chr21	44333057	1042464	G	A	.	.	ALLELEID=1034955;CLNDN=not_provided;CLNDISDB=MedGen:CN517202;CLNHGVS=NC_000021.9:g.44333057G>A;CLNREVSTAT=criteria_provided,_single_submitter;CLNSIG=Uncertain_significance;CLNVC=single_nucleotide_variant;CLNVCSO=SO:0001483;GENEINFO=CFAP410:755;MC=SO:0001583|missense_variant;ORIGIN=1;Pangolin=ENSG00000184441.4|-2:0.0|-11:-0.0ENSG00000160226.16|-9:0.0|-24:-0.0
chr21	44333059	428581	G	A	.	.	AF_EXAC=7e-05;ALLELEID=420015;CLNDN=Axial_spondylometaphyseal_dysplasia|not_provided;CLNDISDB=MONDO:MONDO:0011211,MedGen:C1865695,OMIM:602271,Orphanet:ORPHA168549|MedGen:CN517202;CLNHGVS=NC_000021.9:g.44333059G>A;CLNREVSTAT=criteria_provided,_single_submitter;CLNSIG=Uncertain_significance;CLNVC=single_nucleotide_variant;CLNVCSO=SO:0001483;CLNVI=OMIM_Allelic_Variant:603191.0009;GENEINFO=CFAP410:755;MC=SO:0001583|missense_variant;ORIGIN=1;RS=922930539;Pangolin=ENSG00000184441.4|-13:0.01|-4:-0.0ENSG00000160226.16|-26:0.0|-30:-0.0
chr21	44333059	425277	GGCAGGGTGCGCA	G	.	.	ALLELEID=413611;CLNDN=Retinitis_pigmentosa|not_provided;CLNDISDB=Human_Phenotype_Ontology:HP:0000547,MONDO:MONDO:0019200,MeSH:D012174,MedGen:C0035334,OMIM:268000,OMIM:PS268000,Orphanet:ORPHA791,SNOMED_CT:28835009|MedGen:CN517202;CLNHGVS=NC_000021.9:g.44333063_44333074del;CLNREVSTAT=criteria_provided,_conflicting_interpretations;CLNSIG=Conflicting_interpretations_of_pathogenicity;CLNSIGCONF=Pathogenic(1),Uncertain_significance(1);CLNVC=Deletion;CLNVCSO=SO:0000159;GENEINFO=CFAP410:755;MC=SO:0001822|inframe_deletion;ORIGIN=1;RS=769039082;Pangolin=ENSG00000184441.4|-13:0.0|5:-0.0ENSG00000160226.16|-26:0.01|5:-0.0
chr21	44333063	1016617	G	C	.	.	ALLELEID=1014383;CLNDN=not_provided;CLNDISDB=MedGen:CN517202;CLNHGVS=NC_000021.9:g.44333063G>C;CLNREVSTAT=criteria_provided,_single_submitter;CLNSIG=Uncertain_significance;CLNVC=single_nucleotide_variant;CLNVCSO=SO:0001483;GENEINFO=CFAP410:755;MC=SO:0001583|missense_variant;ORIGIN=1;Pangolin=ENSG00000184441.4|-17:0.01|1:-0.0ENSG00000160226.16|-34:0.0|-30:-0.0
chr21	44333068	861590	C	T	.	.	ALLELEID=848878;CLNDN=not_provided;CLNDISDB=MedGen:CN517202;CLNHGVS=NC_000021.9:g.44333068C>T;CLNREVSTAT=criteria_provided,_single_submitter;CLNSIG=Uncertain_significance;CLNVC=single_nucleotide_variant;CLNVCSO=SO:0001483;GENEINFO=CFAP410:755;MC=SO:0001583|missense_variant;ORIGIN=1;Pangolin=ENSG00000184441.4|-13:0.0|-4:-0.0ENSG00000160226.16|-35:0.0|-22:-0.0
chr21	44333069	939646	G	A	.	.	ALLELEID=939140;CLNDN=not_provided;CLNDISDB=MedGen:CN517202;CLNHGVS=NC_000021.9:g.44333069G>A;CLNREVSTAT=criteria_provided,_single_submitter;CLNSIG=Uncertain_significance;CLNVC=single_nucleotide_variant;CLNVCSO=SO:0001483;GENEINFO=CFAP410:755;MC=SO:0001583|missense_variant;ORIGIN=1;Pangolin=ENSG00000184441.4|-14:0.0|-5:-0.0ENSG00000160226.16|-36:0.0|-40:-0.0
chr21	44333083	1042233	C	T	.	.	ALLELEID=1034956;CLNDN=not_provided;CLNDISDB=MedGen:CN517202;CLNHGVS=NC_000021.9:g.44333083C>T;CLNREVSTAT=criteria_provided,_single_submitter;CLNSIG=Uncertain_significance;CLNVC=single_nucleotide_variant;CLNVCSO=SO:0001483;GENEINFO=CFAP410:755;MC=SO:0001583|missense_variant;ORIGIN=1;Pangolin=ENSG00000184441.4|-19:0.0|-37:-0.0ENSG00000160226.16|-50:0.0|-48:-0.0
chr21	44333090	954342	G	A	.	.	ALLELEID=951266;CLNDN=not_provided;CLNDISDB=MedGen:CN517202;CLNHGVS=NC_000021.9:g.44333090G>A;CLNREVSTAT=criteria_provided,_single_submitter;CLNSIG=Uncertain_significance;CLNVC=single_nucleotide_variant;CLNVCSO=SO:0001483;GENEINFO=CFAP410:755;MC=SO:0001583|missense_variant;ORIGIN=1;Pangolin=ENSG00000184441.4|-44:0.01|-26:-0.0ENSG00000160226.16|2:0.0|-42:-0.0
chr21	44333113	1005913	G	A	.	.	ALLELEID=999248;CLNDN=not_provided;CLNDISDB=MedGen:CN517202;CLNHGVS=NC_000021.9:g.44333113G>A;CLNREVSTAT=criteria_provided,_single_submitter;CLNSIG=Uncertain_significance;CLNVC=single_nucleotide_variant;CLNVCSO=SO:0001483;GENEINFO=CFAP410:755;MC=SO:0001583|missense_variant;ORIGIN=1;Pangolin=ENSG00000184441.4|-3:0.0|46:-0.0ENSG00000160226.16|40:0.0|23:-0.0
chr21	44333124	1007844	C	T	.	.	ALLELEID=999249;CLNDN=not_provided;CLNDISDB=MedGen:CN517202;CLNHGVS=NC_000021.9:g.44333124C>T;CLNREVSTAT=criteria_provided,_single_submitter;CLNSIG=Uncertain_significance;CLNVC=single_nucleotide_variant;CLNVCSO=SO:0001483;GENEINFO=CFAP410:755;MC=SO:0001819|synonymous_variant;ORIGIN=1;Pangolin=ENSG00000184441.4|18:0.0|35:-0.0ENSG00000160226.16|-27:0.0|29:-0.0
chr21	44333129	942624	A	G	.	.	ALLELEID=939141;CLNDN=not_provided;CLNDISDB=MedGen:CN517202;CLNHGVS=NC_000021.9:g.44333129A>G;CLNREVSTAT=criteria_provided,_single_submitter;CLNSIG=Uncertain_significance;CLNVC=single_nucleotide_variant;CLNVCSO=SO:0001483;GENEINFO=CFAP410:755;MC=SO:0001583|missense_variant;ORIGIN=1;Pangolin=ENSG00000184441.4|30:0.0|13:-0.0ENSG00000160226.16|24:0.0|7:-0.0
chr21	44333137	1002243	C	T	.	.	ALLELEID=999250;CLNDN=not_provided;CLNDISDB=MedGen:CN517202;CLNHGVS=NC_000021.9:g.44333137C>T;CLNREVSTAT=criteria_provided,_single_submitter;CLNSIG=Uncertain_significance;CLNVC=single_nucleotide_variant;CLNVCSO=SO:0001483;GENEINFO=CFAP410:755;MC=SO:0001583|missense_variant;ORIGIN=1;Pangolin=ENSG00000184441.4|22:0.0|23:-0.0ENSG00000160226.16|-2:0.03|16:-0.0
chr21	44333144	1024478	G	A	.	.	ALLELEID=1014384;CLNDN=not_provided;CLNDISDB=MedGen:CN517202;CLNHGVS=NC_000021.9:g.44333144G>A;CLNREVSTAT=criteria_provided,_single_submitter;CLNSIG=Uncertain_significance;CLNVC=single_nucleotide_variant;CLNVCSO=SO:0001483;GENEINFO=CFAP410:755;MC=SO:0001583|missense_variant;ORIGIN=1;Pangolin=ENSG00000184441.4|16:0.0|15:-0.0ENSG00000160226.16|9:0.0|-8:-0.0
chr21	44333153	968466	C	T	.	.	ALLELEID=958992;CLNDN=not_provided;CLNDISDB=MedGen:CN517202;CLNHGVS=NC_000021.9:g.44333153C>T;CLNREVSTAT=criteria_provided,_single_submitter;CLNSIG=Uncertain_significance;CLNVC=single_nucleotide_variant;CLNVCSO=SO:0001483;GENEINFO=CFAP410:755;MC=SO:0001583|missense_variant;ORIGIN=1;Pangolin=ENSG00000184441.4|6:0.0|49:-0.01ENSG00000160226.16|-2:0.0|0:-0.0
chr21	44333174	1052379	C	G	.	.	ALLELEID=1051930;CLNDN=not_provided;CLNDISDB=MedGen:CN517202;CLNHGVS=NC_000021.9:g.44333174C>G;CLNREVSTAT=criteria_provided,_single_submitter;CLNSIG=Uncertain_significance;CLNVC=single_nucleotide_variant;CLNVCSO=SO:0001483;GENEINFO=CFAP410:755;MC=SO:0001583|missense_variant;ORIGIN=1;Pangolin=ENSG00000184441.4|-15:0.0|28:-0.01ENSG00000160226.16|-21:0.0|-21:-0.0
chr21	44333182	998677	G	A	.	.	ALLELEID=999251;CLNDN=not_provided;CLNDISDB=MedGen:CN517202;CLNHGVS=NC_000021.9:g.44333182G>A;CLNREVSTAT=criteria_provided,_single_submitter;CLNSIG=Uncertain_significance;CLNVC=single_nucleotide_variant;CLNVCSO=SO:0001483;GENEINFO=CFAP410:755;MC=SO:0001583|missense_variant;ORIGIN=1;Pangolin=ENSG00000184441.4|20:0.08|-23:-0.01ENSG00000160226.16|2:0.0|-29:-0.0
chr21	44333188	1053006	C	T	.	.	ALLELEID=1051931;CLNDN=not_provided;CLNDISDB=MedGen:CN517202;CLNHGVS=NC_000021.9:g.44333188C>T;CLNREVSTAT=criteria_provided,_single_submitter;CLNSIG=Uncertain_significance;CLNVC=single_nucleotide_variant;CLNVCSO=SO:0001483;GENEINFO=CFAP410:755;MC=SO:0001583|missense_variant;ORIGIN=1;Pangolin=ENSG00000184441.4|14:0.1|13:-0.01ENSG00000160226.16|-35:0.0|1:-0.0
chr21	44333189	1016881	G	A	.	.	ALLELEID=1014385;CLNDN=not_provided;CLNDISDB=MedGen:CN517202;CLNHGVS=NC_000021.9:g.44333189G>A;CLNREVSTAT=criteria_provided,_single_submitter;CLNSIG=Uncertain_significance;CLNVC=single_nucleotide_variant;CLNVCSO=SO:0001483;GENEINFO=CFAP410:755;MC=SO:0001583|missense_variant;ORIGIN=1;Pangolin=ENSG00000184441.4|2:0.01|13:-0.13ENSG00000160226.16|-36:0.0|13:-0.0
chr21	44333197	858756	C	T	.	.	ALLELEID=848879;CLNDN=Retinal_dystrophy|not_provided;CLNDISDB=Human_Phenotype_Ontology:HP:0000556,Human_Phenotype_Ontology:HP:0007736,Human_Phenotype_Ontology:HP:0007910,Human_Phenotype_Ontology:HP:0007974,Human_Phenotype_Ontology:HP:0007982,MONDO:MONDO:0019118,MeSH:D058499,MedGen:C0854723,Orphanet:ORPHA71862,SNOMED_CT:314407005|MedGen:CN517202;CLNHGVS=NC_000021.9:g.44333197C>T;CLNREVSTAT=criteria_provided,_multiple_submitters,_no_conflicts;CLNSIG=Uncertain_significance;CLNVC=single_nucleotide_variant;CLNVCSO=SO:0001483;GENEINFO=CFAP410:755;MC=SO:0001583|missense_variant;ORIGIN=1;Pangolin=ENSG00000184441.4|4:0.0|5:-0.03ENSG00000160226.16|-2:0.0|-44:-0.0
chr21	44333218	1020017	C	T	.	.	ALLELEID=1014386;CLNDN=not_provided;CLNDISDB=MedGen:CN517202;CLNHGVS=NC_000021.9:g.44333218C>T;CLNREVSTAT=criteria_provided,_single_submitter;CLNSIG=Uncertain_significance;CLNVC=single_nucleotide_variant;CLNVCSO=SO:0001483;GENEINFO=CFAP410:755;MC=SO:0001583|missense_variant;ORIGIN=1;Pangolin=ENSG00000184441.4|-2:0.0|-16:-0.02ENSG00000160226.16|35:0.01|17:-0.0
chr21	44333219	953211	G	A	.	.	ALLELEID=951267;CLNDN=not_provided;CLNDISDB=MedGen:CN517202;CLNHGVS=NC_000021.9:g.44333219G>A;CLNREVSTAT=criteria_provided,_single_submitter;CLNSIG=Uncertain_significance;CLNVC=single_nucleotide_variant;CLNVCSO=SO:0001483;GENEINFO=CFAP410:755;MC=SO:0001583|missense_variant;ORIGIN=1;Pangolin=ENSG00000184441.4|18:0.0|-17:-0.02ENSG00000160226.16|-26:0.0|34:-0.0
chr21	44333224	373480	C	T	.	.	ALLELEID=360454;CLNDN=Retinal_dystrophy_with_or_without_macular_staphyloma|not_specified;CLNDISDB=MONDO:MONDO:0060507,MedGen:C4479651,OMIM:617547|MedGen:CN169374;CLNHGVS=NC_000021.9:g.44333224C>T;CLNREVSTAT=criteria_provided,_single_submitter;CLNSIG=Uncertain_significance;CLNVC=single_nucleotide_variant;CLNVCSO=SO:0001483;CLNVI=OMIM_Allelic_Variant:603191.0005;GENEINFO=CFAP410:755;MC=SO:0001583|missense_variant;ORIGIN=1;RS=1057518441;Pangolin=ENSG00000184441.4|-22:0.03|-23:-0.0ENSG00000160226.16|29:0.01|13:-0.0
chr21	44333225	863248	A	C	.	.	ALLELEID=848880;CLNDN=not_provided;CLNDISDB=MedGen:CN517202;CLNHGVS=NC_000021.9:g.44333225A>C;CLNREVSTAT=criteria_provided,_single_submitter;CLNSIG=Uncertain_significance;CLNVC=single_nucleotide_variant;CLNVCSO=SO:0001483;GENEINFO=CFAP410:755;MC=SO:0001583|missense_variant;ORIGIN=1;Pangolin=ENSG00000184441.4|12:0.01|-23:-0.03ENSG00000160226.16|37:0.0|28:-0.0
chr21	44333237	1062775	G	A	.	.	ALLELEID=1051932;CLNDN=not_provided;CLNDISDB=MedGen:CN517202;CLNHGVS=NC_000021.9:g.44333237G>A;CLNREVSTAT=criteria_provided,_single_submitter;CLNSIG=Uncertain_significance;CLNVC=single_nucleotide_variant;CLNVCSO=SO:0001483;GENEINFO=CFAP410:755;MC=SO:0001583|missense_variant;ORIGIN=1;Pangolin=ENSG00000184441.4|-35:0.05|0:-0.0ENSG00000160226.16|25:0.0|16:-0.0
chr21	44335762	958332	G	A	.	.	ALLELEID=951269;CLNDN=not_provided;CLNDISDB=MedGen:CN517202;CLNHGVS=NC_000021.9:g.44335762G>A;CLNREVSTAT=criteria_provided,_single_submitter;CLNSIG=Uncertain_significance;CLNVC=single_nucleotide_variant;CLNVCSO=SO:0001483;GENEINFO=CFAP410:755;MC=SO:0001583|missense_variant;ORIGIN=1;Pangolin=ENSG00000184441.4|-39:0.01|-4:-0.0ENSG00000160226.16|-4:0.02|10:-0.0
chr21	44335764	867177	G	A	.	.	ALLELEID=856969;CLNDN=Retinal_dystrophy|not_provided;CLNDISDB=Human_Phenotype_Ontology:HP:0000556,Human_Phenotype_Ontology:HP:0007736,Human_Phenotype_Ontology:HP:0007910,Human_Phenotype_Ontology:HP:0007974,Human_Phenotype_Ontology:HP:0007982,MONDO:MONDO:0019118,MeSH:D058499,MedGen:C0854723,Orphanet:ORPHA71862,SNOMED_CT:314407005|MedGen:CN517202;CLNHGVS=NC_000021.9:g.44335764G>A;CLNREVSTAT=criteria_provided,_conflicting_interpretations;CLNSIG=Conflicting_interpretations_of_pathogenicity;CLNSIGCONF=Likely_pathogenic(1),Uncertain_significance(1);CLNVC=single_nucleotide_variant;CLNVCSO=SO:0001483;GENEINFO=CFAP410:755;MC=SO:0001583|missense_variant;ORIGIN=1;Pangolin=ENSG00000184441.4|14:0.0|-41:-0.0ENSG00000160226.16|-6:0.04|40:-0.01
chr21	44335782	1018518	G	A	.	.	ALLELEID=1014387;CLNDN=not_provided;CLNDISDB=MedGen:CN517202;CLNHGVS=NC_000021.9:g.44335782G>A;CLNREVSTAT=criteria_provided,_single_submitter;CLNSIG=Uncertain_significance;CLNVC=single_nucleotide_variant;CLNVCSO=SO:0001483;GENEINFO=CFAP410:755;MC=SO:0001583|missense_variant;ORIGIN=1;Pangolin=ENSG00000184441.4|-4:0.0|-29:-0.0ENSG00000160226.16|-24:0.0|22:-0.01
chr21	44335789	837261	C	G	.	.	ALLELEID=848881;CLNDN=not_provided;CLNDISDB=MedGen:CN517202;CLNHGVS=NC_000021.9:g.44335789C>G;CLNREVSTAT=criteria_provided,_single_submitter;CLNSIG=Uncertain_significance;CLNVC=single_nucleotide_variant;CLNVCSO=SO:0001483;GENEINFO=CFAP410:755;MC=SO:0001583|missense_variant,SO:0001623|5_prime_UTR_variant;ORIGIN=1;Pangolin=ENSG00000184441.4|-11:0.0|-36:-0.0ENSG00000160226.16|-3:0.02|-31:-0.03
chr21	44335794	961951	C	T	.	.	ALLELEID=951270;CLNDN=not_provided;CLNDISDB=MedGen:CN517202;CLNHGVS=NC_000021.9:g.44335794C>T;CLNREVSTAT=criteria_provided,_single_submitter;CLNSIG=Uncertain_significance;CLNVC=single_nucleotide_variant;CLNVCSO=SO:0001483;GENEINFO=CFAP410:755;MC=SO:0001583|missense_variant,SO:0001623|5_prime_UTR_variant;ORIGIN=1;Pangolin=ENSG00000184441.4|-2:0.01|-16:-0.0ENSG00000160226.16|-36:0.02|-37:-0.0
chr21	44337643	809297	A	T	.	.	ALLELEID=798034;CLNDN=Retinal_dystrophy|not_provided;CLNDISDB=Human_Phenotype_Ontology:HP:0000556,Human_Phenotype_Ontology:HP:0007736,Human_Phenotype_Ontology:HP:0007910,Human_Phenotype_Ontology:HP:0007974,Human_Phenotype_Ontology:HP:0007982,MONDO:MONDO:0019118,MeSH:D058499,MedGen:C0854723,Orphanet:ORPHA71862,SNOMED_CT:314407005|MedGen:CN517202;CLNHGVS=NC_000021.9:g.44337643A>T;CLNREVSTAT=criteria_provided,_conflicting_interpretations;CLNSIG=Conflicting_interpretations_of_pathogenicity;CLNSIGCONF=Likely_pathogenic(1),Uncertain_significance(2);CLNVC=single_nucleotide_variant;CLNVCSO=SO:0001483;GENEINFO=CFAP410:755;MC=SO:0001627|intron_variant;ORIGIN=1;RS=758835278;Pangolin=ENSG00000160226.16|-14:0.58|6:-0.83
chr21	44337666	1000301	C	T	.	.	ALLELEID=999252;CLNDN=not_provided;CLNDISDB=MedGen:CN517202;CLNHGVS=NC_000021.9:g.44337666C>T;CLNREVSTAT=criteria_provided,_single_submitter;CLNSIG=Uncertain_significance;CLNVC=single_nucleotide_variant;CLNVCSO=SO:0001483;GENEINFO=CFAP410:755;MC=SO:0001583|missense_variant,SO:0001623|5_prime_UTR_variant;ORIGIN=1;Pangolin=ENSG00000160226.16|-2:0.05|-37:-0.06
chr21	44339137	493325	C	T	.	.	ALLELEID=486288;CLNDN=not_provided;CLNDISDB=MedGen:CN517202;CLNHGVS=NC_000021.9:g.44339137C>T;CLNREVSTAT=criteria_provided,_multiple_submitters,_no_conflicts;CLNSIG=Uncertain_significance;CLNVC=single_nucleotide_variant;CLNVCSO=SO:0001483;GENEINFO=CFAP410:755;MC=SO:0001583|missense_variant;ORIGIN=1;RS=1014370765;Pangolin=ENSG00000160226.16|-19:0.0|1:-0.01
chr21	44339185	1047400	T	C	.	.	ALLELEID=1034957;CLNDN=not_provided;CLNDISDB=MedGen:CN517202;CLNHGVS=NC_000021.9:g.44339185T>C;CLNREVSTAT=criteria_provided,_single_submitter;CLNSIG=Uncertain_significance;CLNVC=single_nucleotide_variant;CLNVCSO=SO:0001483;GENEINFO=CFAP410:755;MC=SO:0001583|missense_variant;ORIGIN=1;Pangolin=ENSG00000160226.16|49:0.0|-47:-0.0
chr21	44339192	1041258	C	T	.	.	ALLELEID=1034958;CLNDN=not_provided;CLNDISDB=MedGen:CN517202;CLNHGVS=NC_000021.9:g.44339192C>T;CLNREVSTAT=criteria_provided,_single_submitter;CLNSIG=Uncertain_significance;CLNVC=single_nucleotide_variant;CLNVCSO=SO:0001483;GENEINFO=CFAP410:755;MC=SO:0001582|initiatior_codon_variant,SO:0001583|missense_variant;ORIGIN=1;Pangolin=ENSG00000160226.16|-16:0.0|-37:-0.0
chr21	44418501	596631	G	A	.	.	AF_EXAC=1e-05;ALLELEID=587692;CLNDN=not_provided;CLNDISDB=MedGen:CN517202;CLNHGVS=NC_000021.9:g.44418501G>A;CLNREVSTAT=criteria_provided,_single_submitter;CLNSIG=Uncertain_significance;CLNVC=single_nucleotide_variant;CLNVCSO=SO:0001483;GENEINFO=TRPM2:7226|TRPM2-AS:101928607;MC=SO:0001583|missense_variant,SO:0001619|non-coding_transcript_variant;ORIGIN=1;RS=746629167;Pangolin=ENSG00000142185.16|-10:0.0|-11:-0.0ENSG00000230061.2|3:0.0|-25:-0.02
chr21	44499856	229376	G	A	.	.	ALLELEID=231437;CLNDN=not_specified;CLNDISDB=MedGen:CN169374;CLNHGVS=NC_000021.9:g.44499856G>A;CLNREVSTAT=criteria_provided,_single_submitter;CLNSIG=Uncertain_significance;CLNVC=single_nucleotide_variant;CLNVCSO=SO:0001483;GENEINFO=TSPEAR:54084;MC=SO:0001583|missense_variant;ORIGIN=1;RS=782251764;Pangolin=ENSG00000175894.18|-5:0.0|23:-0.0
chr21	44499868	229375	G	C	.	.	ALLELEID=231436;CLNDN=not_specified;CLNDISDB=MedGen:CN169374;CLNHGVS=NC_000021.9:g.44499868G>C;CLNREVSTAT=criteria_provided,_single_submitter;CLNSIG=Uncertain_significance;CLNVC=single_nucleotide_variant;CLNVCSO=SO:0001483;GENEINFO=TSPEAR:54084;MC=SO:0001583|missense_variant;ORIGIN=1;RS=782299333;Pangolin=ENSG00000175894.18|-40:0.0|-17:-0.0
chr21	44499878	227135	C	T	.	.	AF_ESP=0.00223;AF_EXAC=0.00345;AF_TGP=0.0004;ALLELEID=231319;CLNDN=Deafness,_autosomal_recessive_98|Ectodermal_dysplasia_14,_hair/tooth_type_with_or_without_hypohidrosis|Inborn_genetic_diseases|not_specified|not_provided;CLNDISDB=MONDO:MONDO:0013929,MedGen:C3553932,OMIM:614861|MONDO:MONDO:0032584,MedGen:C4748560,OMIM:618180|MeSH:D030342,MedGen:C0950123|MedGen:CN169374|MedGen:CN517202;CLNHGVS=NC_000021.9:g.44499878C>T;CLNREVSTAT=criteria_provided,_conflicting_interpretations;CLNSIG=Conflicting_interpretations_of_pathogenicity;CLNSIGCONF=Benign(2),Likely_benign(2),Uncertain_significance(2);CLNVC=single_nucleotide_variant;CLNVCSO=SO:0001483;CLNVI=OMIM_Allelic_Variant:612920.0004;GENEINFO=TSPEAR:54084;MC=SO:0001583|missense_variant;ORIGIN=9;RS=138480801;Pangolin=ENSG00000175894.18|1:0.0|-50:-0.0
chr21	44499923	493326	C	A	.	.	ALLELEID=486289;CLNDN=not_provided;CLNDISDB=MedGen:CN517202;CLNHGVS=NC_000021.9:g.44499923C>A;CLNREVSTAT=criteria_provided,_single_submitter;CLNSIG=Uncertain_significance;CLNVC=single_nucleotide_variant;CLNVCSO=SO:0001483;GENEINFO=TSPEAR:54084;MC=SO:0001587|nonsense;ORIGIN=1;RS=587717339;Pangolin=ENSG00000175894.18|-44:0.0|13:-0.17
chr21	44499929	229374	C	T	.	.	ALLELEID=231435;CLNDN=not_specified;CLNDISDB=MedGen:CN169374;CLNHGVS=NC_000021.9:g.44499929C>T;CLNREVSTAT=criteria_provided,_single_submitter;CLNSIG=Uncertain_significance;CLNVC=single_nucleotide_variant;CLNVCSO=SO:0001483;GENEINFO=TSPEAR:54084;MC=SO:0001583|missense_variant;ORIGIN=1;RS=876658039;Pangolin=ENSG00000175894.18|7:0.03|0:-0.0
chr21	44504761	1033112	G	A	.	.	ALLELEID=1022047;CLNDN=Deafness,_autosomal_recessive_98;CLNDISDB=MONDO:MONDO:0013929,MedGen:C3553932,OMIM:614861;CLNHGVS=NC_000021.9:g.44504761G>A;CLNREVSTAT=criteria_provided,_single_submitter;CLNSIG=Uncertain_significance;CLNVC=single_nucleotide_variant;CLNVCSO=SO:0001483;GENEINFO=TSPEAR:54084;MC=SO:0001627|intron_variant;ORIGIN=16;Pangolin=ENSG00000175894.18|39:0.0|19:-0.03
chr21	44504850	229373	C	T	.	.	AF_EXAC=4e-05;ALLELEID=231434;CLNDN=not_specified;CLNDISDB=MedGen:CN169374;CLNHGVS=NC_000021.9:g.44504850C>T;CLNREVSTAT=criteria_provided,_single_submitter;CLNSIG=Uncertain_significance;CLNVC=single_nucleotide_variant;CLNVCSO=SO:0001483;GENEINFO=TSPEAR:54084;MC=SO:0001583|missense_variant;ORIGIN=1;RS=782790512;Pangolin=ENSG00000175894.18|7:0.0|31:-0.11
chr21	44509199	597169	C	A	.	.	AF_EXAC=6e-05;ALLELEID=588230;CLNDN=not_provided;CLNDISDB=MedGen:CN517202;CLNHGVS=NC_000021.9:g.44509199C>A;CLNREVSTAT=criteria_provided,_single_submitter;CLNSIG=Uncertain_significance;CLNVC=single_nucleotide_variant;CLNVCSO=SO:0001483;GENEINFO=TSPEAR-AS1:54082|TSPEAR:54084;MC=SO:0001583|missense_variant;ORIGIN=1;RS=782716325;Pangolin=ENSG00000235890.2|5:0.02|6:-0.03ENSG00000175894.18|-27:0.02|0:-0.43
chr21	44509256	505194	T	C	.	.	AF_EXAC=2e-05;ALLELEID=497859;CLNDN=not_specified;CLNDISDB=MedGen:CN169374;CLNHGVS=NC_000021.9:g.44509256T>C;CLNREVSTAT=criteria_provided,_single_submitter;CLNSIG=Uncertain_significance;CLNVC=single_nucleotide_variant;CLNVCSO=SO:0001483;GENEINFO=TSPEAR-AS1:54082|TSPEAR:54084;MC=SO:0001583|missense_variant,SO:0001619|non-coding_transcript_variant;ORIGIN=1;RS=782088056;Pangolin=ENSG00000235890.2|-4:0.04|24:-0.0ENSG00000175894.18|3:0.0|-23:-0.0
chr21	44509263	504868	C	T	.	.	AF_ESP=0.00015;AF_EXAC=0.00011;AF_TGP=0.0004;ALLELEID=497835;CLNDN=not_specified;CLNDISDB=MedGen:CN169374;CLNHGVS=NC_000021.9:g.44509263C>T;CLNREVSTAT=criteria_provided,_single_submitter;CLNSIG=Uncertain_significance;CLNVC=single_nucleotide_variant;CLNVCSO=SO:0001483;GENEINFO=TSPEAR-AS1:54082|TSPEAR:54084;MC=SO:0001583|missense_variant,SO:0001619|non-coding_transcript_variant;ORIGIN=1;RS=150792705;Pangolin=ENSG00000235890.2|50:0.03|-11:-0.02ENSG00000175894.18|-30:0.0|1:-0.0
chr21	44521878	504869	C	T	.	.	AF_ESP=0.00177;AF_EXAC=0.00101;AF_TGP=0.0004;ALLELEID=497836;CLNDN=not_specified;CLNDISDB=MedGen:CN169374;CLNHGVS=NC_000021.9:g.44521878C>T;CLNREVSTAT=criteria_provided,_single_submitter;CLNSIG=Uncertain_significance;CLNVC=single_nucleotide_variant;CLNVCSO=SO:0001483;GENEINFO=TSPEAR:54084;MC=SO:0001627|intron_variant;ORIGIN=1;RS=117034581;Pangolin=ENSG00000182912.6|12:0.0|-50:-0.0ENSG00000175894.18|22:0.0|5:-0.39
chr21	44521921	504870	G	A	.	.	AF_ESP=0.00015;AF_EXAC=0.00053;AF_TGP=0.0006;ALLELEID=497837;CLNDN=Inborn_genetic_diseases|not_specified;CLNDISDB=MeSH:D030342,MedGen:C0950123|MedGen:CN169374;CLNHGVS=NC_000021.9:g.44521921G>A;CLNREVSTAT=criteria_provided,_multiple_submitters,_no_conflicts;CLNSIG=Uncertain_significance;CLNVC=single_nucleotide_variant;CLNVCSO=SO:0001483;GENEINFO=TSPEAR:54084;MC=SO:0001587|nonsense;ORIGIN=1;RS=201663789;Pangolin=ENSG00000182912.6|32:0.0|9:-0.02ENSG00000175894.18|22:0.06|-38:-0.17
chr21	44521956	504952	C	T	.	.	ALLELEID=497842;CLNDN=not_specified;CLNDISDB=MedGen:CN169374;CLNHGVS=NC_000021.9:g.44521956C>T;CLNREVSTAT=criteria_provided,_single_submitter;CLNSIG=Uncertain_significance;CLNVC=single_nucleotide_variant;CLNVCSO=SO:0001483;GENEINFO=TSPEAR:54084;MC=SO:0001583|missense_variant;ORIGIN=1;RS=782040120;Pangolin=ENSG00000182912.6|-26:0.01|31:-0.0ENSG00000175894.18|-13:0.0|-3:-0.0
chr21	44521980	594076	A	T	.	.	AF_EXAC=3e-05;ALLELEID=585139;CLNDN=not_provided;CLNDISDB=MedGen:CN517202;CLNHGVS=NC_000021.9:g.44521980A>T;CLNREVSTAT=criteria_provided,_single_submitter;CLNSIG=Uncertain_significance;CLNVC=single_nucleotide_variant;CLNVCSO=SO:0001483;GENEINFO=TSPEAR:54084;MC=SO:0001583|missense_variant;ORIGIN=1;RS=781994662;Pangolin=ENSG00000182912.6|-50:0.0|-50:-0.0ENSG00000175894.18|-2:0.1|-37:-0.01
chr21	44522026	593867	C	T	.	.	AF_EXAC=2e-05;ALLELEID=584930;CLNDN=not_provided;CLNDISDB=MedGen:CN517202;CLNHGVS=NC_000021.9:g.44522026C>T;CLNREVSTAT=criteria_provided,_single_submitter;CLNSIG=Uncertain_significance;CLNVC=single_nucleotide_variant;CLNVCSO=SO:0001483;GENEINFO=TSPEAR:54084;MC=SO:0001583|missense_variant;ORIGIN=1;RS=782056388;Pangolin=ENSG00000182912.6|4:0.0|18:-0.0ENSG00000175894.18|-2:0.0|15:-0.0
chr21	44522076	282609	C	T	.	.	ALLELEID=266846;CLNDN=not_provided;CLNDISDB=MedGen:CN517202;CLNHGVS=NC_000021.9:g.44522076C>T;CLNREVSTAT=criteria_provided,_single_submitter;CLNSIG=Uncertain_significance;CLNVC=single_nucleotide_variant;CLNVCSO=SO:0001483;GENEINFO=TSPEAR:54084;MC=SO:0001587|nonsense;ORIGIN=1;RS=886044793;Pangolin=ENSG00000182912.6|9:0.0|-46:-0.0ENSG00000175894.18|-2:0.01|36:-0.07
chr21	44522077	505070	A	C	.	.	AF_EXAC=1e-05;ALLELEID=497850;CLNDN=not_specified;CLNDISDB=MedGen:CN169374;CLNHGVS=NC_000021.9:g.44522077A>C;CLNREVSTAT=criteria_provided,_single_submitter;CLNSIG=Uncertain_significance;CLNVC=single_nucleotide_variant;CLNVCSO=SO:0001483;GENEINFO=TSPEAR:54084;MC=SO:0001583|missense_variant;ORIGIN=1;RS=782168687;Pangolin=ENSG00000182912.6|8:0.0|-46:-0.0ENSG00000175894.18|0:0.0|35:-0.01
chr21	44525654	229372	T	C	.	.	AF_EXAC=0.00016;AF_TGP=0.0006;ALLELEID=231433;CLNDN=not_specified;CLNDISDB=MedGen:CN169374;CLNHGVS=NC_000021.9:g.44525654T>C;CLNREVSTAT=criteria_provided,_single_submitter;CLNSIG=Uncertain_significance;CLNVC=single_nucleotide_variant;CLNVCSO=SO:0001483;GENEINFO=TSPEAR:54084;MC=SO:0001819|synonymous_variant;ORIGIN=1;RS=200789378;Pangolin=ENSG00000182912.6|-32:0.0|-2:-0.0ENSG00000175894.18|42:0.03|-1:-0.45
chr21	44525659	805690	G	A	.	.	AF_EXAC=1e-05;ALLELEID=793856;CLNDN=not_provided;CLNDISDB=MedGen:CN517202;CLNHGVS=NC_000021.9:g.44525659G>A;CLNREVSTAT=criteria_provided,_single_submitter;CLNSIG=Uncertain_significance;CLNVC=single_nucleotide_variant;CLNVCSO=SO:0001483;GENEINFO=TSPEAR:54084;MC=SO:0001583|missense_variant;ORIGIN=1;RS=782352724;Pangolin=ENSG00000182912.6|2:0.0|37:-0.0ENSG00000175894.18|37:0.0|-6:-0.03
chr21	44525804	504871	C	A	.	.	AF_ESP=0.00023;AF_EXAC=7e-05;AF_TGP=0.0002;ALLELEID=497838;CLNDN=not_specified;CLNDISDB=MedGen:CN169374;CLNHGVS=NC_000021.9:g.44525804C>A;CLNREVSTAT=criteria_provided,_single_submitter;CLNSIG=Uncertain_significance;CLNVC=single_nucleotide_variant;CLNVCSO=SO:0001483;GENEINFO=TSPEAR:54084;MC=SO:0001583|missense_variant;ORIGIN=1;RS=143303485;Pangolin=ENSG00000182912.6|34:0.0|20:-0.04ENSG00000175894.18|-4:0.0|35:-0.06
chr21	44525827	1065091	C	T	.	.	ALLELEID=1053406;CLNDN=Hearing_impairment;CLNDISDB=Human_Phenotype_Ontology:HP:0000365,Human_Phenotype_Ontology:HP:0000404,Human_Phenotype_Ontology:HP:0001728,Human_Phenotype_Ontology:HP:0001729,Human_Phenotype_Ontology:HP:0001754,Human_Phenotype_Ontology:HP:0008560,Human_Phenotype_Ontology:HP:0008563,MONDO:MONDO:0005365,MedGen:C1384666;CLNHGVS=NC_000021.9:g.44525827C>T;CLNREVSTAT=criteria_provided,_single_submitter;CLNSIG=Uncertain_significance;CLNVC=single_nucleotide_variant;CLNVCSO=SO:0001483;GENEINFO=TSPEAR:54084;MC=SO:0001583|missense_variant;ORIGIN=1;Pangolin=ENSG00000182912.6|-3:0.01|-39:-0.01ENSG00000175894.18|-19:0.0|12:-0.02
chr21	44527362	229370	T	C	.	.	AF_ESP=8e-05;AF_EXAC=2e-05;ALLELEID=231431;CLNDN=not_specified;CLNDISDB=MedGen:CN169374;CLNHGVS=NC_000021.9:g.44527362T>C;CLNREVSTAT=criteria_provided,_single_submitter;CLNSIG=Uncertain_significance;CLNVC=single_nucleotide_variant;CLNVCSO=SO:0001483;GENEINFO=TSPEAR:54084;MC=SO:0001583|missense_variant;ORIGIN=1;RS=375829414;Pangolin=ENSG00000175894.18|0:0.03|45:-0.01
chr21	44527387	595599	C	T	.	.	AF_EXAC=0.00011;AF_TGP=0.0004;ALLELEID=586661;CLNDN=not_provided;CLNDISDB=MedGen:CN517202;CLNHGVS=NC_000021.9:g.44527387C>T;CLNREVSTAT=criteria_provided,_single_submitter;CLNSIG=Uncertain_significance;CLNVC=single_nucleotide_variant;CLNVCSO=SO:0001483;GENEINFO=TSPEAR:54084;MC=SO:0001583|missense_variant;ORIGIN=1;RS=587674620;Pangolin=ENSG00000175894.18|42:0.0|20:-0.0
chr21	44528572	505557	G	A	.	.	AF_EXAC=1e-05;ALLELEID=497878;CLNDN=not_specified;CLNDISDB=MedGen:CN169374;CLNHGVS=NC_000021.9:g.44528572G>A;CLNREVSTAT=criteria_provided,_single_submitter;CLNSIG=Uncertain_significance;CLNVC=single_nucleotide_variant;CLNVCSO=SO:0001483;GENEINFO=TSPEAR:54084;MC=SO:0001587|nonsense;ORIGIN=1;RS=782471965;Pangolin=ENSG00000175894.18|3:0.0|11:-0.09
chr21	44528597	229381	C	G	.	.	AF_ESP=0.00062;AF_EXAC=0.00043;ALLELEID=231442;CLNDN=not_specified;CLNDISDB=MedGen:CN169374;CLNHGVS=NC_000021.9:g.44528597C>G;CLNREVSTAT=criteria_provided,_single_submitter;CLNSIG=Uncertain_significance;CLNVC=single_nucleotide_variant;CLNVCSO=SO:0001483;GENEINFO=TSPEAR:54084;MC=SO:0001627|intron_variant;ORIGIN=1;RS=199699551;Pangolin=ENSG00000175894.18|-16:0.0|-14:-0.0
chr21	44529915	504872	C	T	.	.	AF_ESP=8e-05;AF_EXAC=8e-05;ALLELEID=497839;CLNDN=not_specified;CLNDISDB=MedGen:CN169374;CLNHGVS=NC_000021.9:g.44529915C>T;CLNREVSTAT=criteria_provided,_single_submitter;CLNSIG=Uncertain_significance;CLNVC=single_nucleotide_variant;CLNVCSO=SO:0001483;GENEINFO=TSPEAR:54084;MC=SO:0001583|missense_variant;ORIGIN=1;RS=146216896;Pangolin=ENSG00000175894.18|39:0.01|39:-0.0
chr21	44529920	684168	G	A	.	.	AF_ESP=0.00038;AF_EXAC=0.00079;AF_TGP=0.0008;ALLELEID=656669;CLNDN=not_provided;CLNDISDB=MedGen:CN517202;CLNHGVS=NC_000021.9:g.44529920G>A;CLNREVSTAT=criteria_provided,_conflicting_interpretations;CLNSIG=Conflicting_interpretations_of_pathogenicity;CLNSIGCONF=Benign(1),Uncertain_significance(1);CLNVC=single_nucleotide_variant;CLNVCSO=SO:0001483;GENEINFO=TSPEAR:54084;MC=SO:0001583|missense_variant;ORIGIN=1;RS=149481227;Pangolin=ENSG00000175894.18|34:0.02|-31:-0.0
chr21	44531068	229380	C	T	.	.	AF_EXAC=3e-05;ALLELEID=231441;CLNDN=not_specified;CLNDISDB=MedGen:CN169374;CLNHGVS=NC_000021.9:g.44531068C>T;CLNREVSTAT=criteria_provided,_single_submitter;CLNSIG=Uncertain_significance;CLNVC=single_nucleotide_variant;CLNVCSO=SO:0001483;GENEINFO=TSPEAR:54084;MC=SO:0001583|missense_variant;ORIGIN=1;RS=781964053;Pangolin=ENSG00000287088.1|38:0.0|-16:-0.0ENSG00000175894.18|-14:0.0|-25:-0.02
chr21	44531087	403572	G	A	.	.	AF_ESP=0.00031;AF_EXAC=0.00033;ALLELEID=390603;CLNDN=TSPEAR-related_disorder_of_tooth_and_hair_follicle_morphogenesis|Inborn_genetic_diseases|not_specified|not_provided;CLNDISDB=.|MeSH:D030342,MedGen:C0950123|MedGen:CN169374|MedGen:CN517202;CLNHGVS=NC_000021.9:g.44531087G>A;CLNREVSTAT=criteria_provided,_conflicting_interpretations;CLNSIG=Conflicting_interpretations_of_pathogenicity;CLNSIGCONF=Likely_pathogenic(2),Pathogenic(1),Uncertain_significance(1);CLNVC=single_nucleotide_variant;CLNVCSO=SO:0001483;CLNVI=Undiagnosed_Diseases_Network,NIH:81a71dde-2257-484a-8455-818f884a545e_2;GENEINFO=TSPEAR:54084;MC=SO:0001587|nonsense;ORIGIN=17;RS=139455627;Pangolin=ENSG00000287088.1|19:0.0|-35:-0.0ENSG00000175894.18|-17:0.0|-44:-0.12
chr21	44531093	597017	C	T	.	.	AF_EXAC=4e-05;ALLELEID=588078;CLNDN=not_provided;CLNDISDB=MedGen:CN517202;CLNHGVS=NC_000021.9:g.44531093C>T;CLNREVSTAT=criteria_provided,_single_submitter;CLNSIG=Uncertain_significance;CLNVC=single_nucleotide_variant;CLNVCSO=SO:0001483;GENEINFO=TSPEAR:54084;MC=SO:0001583|missense_variant;ORIGIN=1;RS=781987601;Pangolin=ENSG00000287088.1|13:0.01|-41:-0.0ENSG00000175894.18|-23:0.0|-50:-0.03
chr21	44533808	229379	G	T	.	.	AF_ESP=0.00031;AF_EXAC=9e-05;ALLELEID=231440;CLNDN=not_specified|not_provided;CLNDISDB=MedGen:CN169374|MedGen:CN517202;CLNHGVS=NC_000021.9:g.44533808G>T;CLNREVSTAT=criteria_provided,_multiple_submitters,_no_conflicts;CLNSIG=Uncertain_significance;CLNVC=single_nucleotide_variant;CLNVCSO=SO:0001483;GENEINFO=TSPEAR:54084;MC=SO:0001583|missense_variant;ORIGIN=1;RS=147904376;Pangolin=ENSG00000175894.18|37:0.0|-28:-0.0
chr21	44533809	229378	C	T	.	.	AF_ESP=0.00015;AF_EXAC=0.00036;ALLELEID=231439;CLNDN=not_specified|not_provided;CLNDISDB=MedGen:CN169374|MedGen:CN517202;CLNHGVS=NC_000021.9:g.44533809C>T;CLNREVSTAT=criteria_provided,_multiple_submitters,_no_conflicts;CLNSIG=Uncertain_significance;CLNVC=single_nucleotide_variant;CLNVCSO=SO:0001483;GENEINFO=TSPEAR:54084;MC=SO:0001583|missense_variant;ORIGIN=1;RS=148967240;Pangolin=ENSG00000175894.18|-29:0.0|-9:-0.0
chr21	44533827	593583	G	A	.	.	AF_EXAC=0.00016;AF_TGP=0.0002;ALLELEID=584647;CLNDN=not_provided;CLNDISDB=MedGen:CN517202;CLNHGVS=NC_000021.9:g.44533827G>A;CLNREVSTAT=criteria_provided,_single_submitter;CLNSIG=Uncertain_significance;CLNVC=single_nucleotide_variant;CLNVCSO=SO:0001483;GENEINFO=TSPEAR:54084;MC=SO:0001583|missense_variant;ORIGIN=1;RS=200482585;Pangolin=ENSG00000175894.18|-47:0.0|18:-0.0
chr21	44533863	229377	G	A	.	.	AF_ESP=0.00038;AF_EXAC=0.00016;AF_TGP=0.0002;ALLELEID=231438;CLNDN=Deafness,_autosomal_recessive_98|not_specified;CLNDISDB=MONDO:MONDO:0013929,MedGen:C3553932,OMIM:614861|MedGen:CN169374;CLNHGVS=NC_000021.9:g.44533863G>A;CLNREVSTAT=criteria_provided,_multiple_submitters,_no_conflicts;CLNSIG=Uncertain_significance;CLNVC=single_nucleotide_variant;CLNVCSO=SO:0001483;GENEINFO=TSPEAR:54084;MC=SO:0001583|missense_variant;ORIGIN=1;RS=146257403;Pangolin=ENSG00000175894.18|-18:0.0|18:-0.0
chr21	44533884	504830	C	T	.	.	AF_ESP=0.00216;AF_EXAC=0.0012;AF_TGP=0.0014;ALLELEID=497833;CLNDN=not_specified|not_provided;CLNDISDB=MedGen:CN169374|MedGen:CN517202;CLNHGVS=NC_000021.9:g.44533884C>T;CLNREVSTAT=criteria_provided,_conflicting_interpretations;CLNSIG=Conflicting_interpretations_of_pathogenicity;CLNSIGCONF=Benign(1),Likely_benign(3),Uncertain_significance(1);CLNVC=single_nucleotide_variant;CLNVCSO=SO:0001483;GENEINFO=TSPEAR:54084;MC=SO:0001583|missense_variant;ORIGIN=1;RS=144586270;Pangolin=ENSG00000175894.18|39:0.0|39:-0.0
chr21	44539373	1033115	C	A	.	.	ALLELEID=1022048;CLNDN=Deafness,_autosomal_recessive_98;CLNDISDB=MONDO:MONDO:0013929,MedGen:C3553932,OMIM:614861;CLNHGVS=NC_000021.9:g.44539373C>A;CLNREVSTAT=criteria_provided,_single_submitter;CLNSIG=Uncertain_significance;CLNVC=single_nucleotide_variant;CLNVCSO=SO:0001483;GENEINFO=TSPEAR:54084|KRTAP10-1:386677;MC=SO:0001583|missense_variant,SO:0001627|intron_variant;ORIGIN=16;Pangolin=ENSG00000175894.18|-5:0.0|0:-0.0ENSG00000215455.4|-5:0.0|0:-0.0
chr21	44558709	221312	T	C	.	.	AF_ESP=0.27449;AF_EXAC=0.28847;AF_TGP=0.21306;ALLELEID=223041;CLNDN=Ductal_breast_carcinoma;CLNDISDB=MedGen:C1527349;CLNHGVS=NC_000021.9:g.44558709T>C;CLNREVSTAT=no_assertion_criteria_provided;CLNSIG=Uncertain_significance;CLNVC=single_nucleotide_variant;CLNVCSO=SO:0001483;CLNVI=UniProtKB_(protein):P60369#VAR_047850;GENEINFO=TSPEAR:54084|KRTAP10-3:386682;MC=SO:0001583|missense_variant,SO:0001627|intron_variant;ORIGIN=0;RS=452472;Pangolin=ENSG00000175894.18|28:0.0|-48:-0.0ENSG00000212935.2|28:0.0|-48:-0.0
chr21	44567918	227132	C	T	.	.	AF_ESP=0.00215;AF_EXAC=0.00076;AF_TGP=0.0014;ALLELEID=231316;CLNDN=not_specified|not_provided;CLNDISDB=MedGen:CN169374|MedGen:CN517202;CLNHGVS=NC_000021.9:g.44567918C>T;CLNREVSTAT=criteria_provided,_conflicting_interpretations;CLNSIG=Conflicting_interpretations_of_pathogenicity;CLNSIGCONF=Benign(1),Likely_benign(2),Uncertain_significance(1);CLNVC=single_nucleotide_variant;CLNVCSO=SO:0001483;GENEINFO=TSPEAR:54084;MC=SO:0001583|missense_variant,SO:0001623|5_prime_UTR_variant;ORIGIN=1;RS=151001222;Pangolin=ENSG00000175894.18|-2:0.0|14:-0.0
chr21	44567919	228049	G	A	.	.	AF_ESP=0.00077;AF_EXAC=0.0014;AF_TGP=0.0004;ALLELEID=231376;CLNDN=not_specified|not_provided;CLNDISDB=MedGen:CN169374|MedGen:CN517202;CLNHGVS=NC_000021.9:g.44567919G>A;CLNREVSTAT=criteria_provided,_conflicting_interpretations;CLNSIG=Conflicting_interpretations_of_pathogenicity;CLNSIGCONF=Likely_benign(2),Uncertain_significance(1);CLNVC=single_nucleotide_variant;CLNVCSO=SO:0001483;GENEINFO=TSPEAR:54084;MC=SO:0001583|missense_variant,SO:0001623|5_prime_UTR_variant;ORIGIN=1;RS=140542643;Pangolin=ENSG00000175894.18|6:0.0|12:-0.0
chr21	44567937	228047	C	T	.	.	AF_ESP=0.001;AF_EXAC=0.00102;AF_TGP=0.0012;ALLELEID=231374;CLNDN=not_specified|not_provided;CLNDISDB=MedGen:CN169374|MedGen:CN517202;CLNHGVS=NC_000021.9:g.44567937C>T;CLNREVSTAT=criteria_provided,_conflicting_interpretations;CLNSIG=Conflicting_interpretations_of_pathogenicity;CLNSIGCONF=Likely_benign(1),Uncertain_significance(1);CLNVC=single_nucleotide_variant;CLNVCSO=SO:0001483;GENEINFO=TSPEAR:54084;MC=SO:0001583|missense_variant,SO:0001623|5_prime_UTR_variant;ORIGIN=1;RS=150016894;Pangolin=ENSG00000175894.18|-5:0.0|1:-0.0
chr21	44567957	229371	G	A	.	.	AF_TGP=0.0002;ALLELEID=231432;CLNDN=not_specified;CLNDISDB=MedGen:CN169374;CLNHGVS=NC_000021.9:g.44567957G>A;CLNREVSTAT=criteria_provided,_single_submitter;CLNSIG=Uncertain_significance;CLNVC=single_nucleotide_variant;CLNVCSO=SO:0001483;GENEINFO=TSPEAR:54084;MC=SO:0001583|missense_variant,SO:0001623|5_prime_UTR_variant;ORIGIN=1;RS=145231394;Pangolin=ENSG00000175894.18|48:0.0|48:-0.0
chr21	44567986	501591	G	A	.	.	ALLELEID=493015;CLNDN=not_provided;CLNDISDB=MedGen:CN517202;CLNHGVS=NC_000021.9:g.44567986G>A;CLNREVSTAT=criteria_provided,_single_submitter;CLNSIG=Uncertain_significance;CLNVC=single_nucleotide_variant;CLNVCSO=SO:0001483;GENEINFO=TSPEAR:54084;MC=SO:0001819|synonymous_variant,SO:0001623|5_prime_UTR_variant;ORIGIN=1;RS=1237164123;Pangolin=ENSG00000175894.18|-11:0.0|19:-0.01
chr21	44711434	229382	T	G	.	.	AF_ESP=8e-05;ALLELEID=231443;CLNDN=not_specified;CLNDISDB=MedGen:CN169374;CLNHGVS=NC_000021.9:g.44711434T>G;CLNREVSTAT=criteria_provided,_single_submitter;CLNSIG=Uncertain_significance;CLNVC=single_nucleotide_variant;CLNVCSO=SO:0001483;GENEINFO=TSPEAR:54084;MC=SO:0001819|synonymous_variant,SO:0001623|5_prime_UTR_variant;ORIGIN=1;RS=149709159;Pangolin=ENSG00000175894.18|17:0.0|-1:-0.08
chr21	44773602	373304	C	T	.	.	ALLELEID=360495;CLNDN=not_specified;CLNDISDB=MedGen:CN169374;CLNHGVS=NC_000021.9:g.44773602C>T;CLNREVSTAT=criteria_provided,_single_submitter;CLNSIG=Uncertain_significance;CLNVC=single_nucleotide_variant;CLNVCSO=SO:0001483;GENEINFO=UBE2G2:7327;MC=SO:0001587|nonsense;ORIGIN=1;RS=1057518338;Pangolin=ENSG00000184787.19|-39:0.01|40:-0.02
chr21	44885965	340126	G	A	.	.	ALLELEID=346618;CLNDN=Leukocyte_adhesion_deficiency_1;CLNDISDB=MONDO:MONDO:0007293,MedGen:C0398738,OMIM:116920,Orphanet:ORPHA99842;CLNHGVS=NC_000021.9:g.44885965G>A;CLNREVSTAT=criteria_provided,_single_submitter;CLNSIG=Uncertain_significance;CLNVC=single_nucleotide_variant;CLNVCSO=SO:0001483;CLNVI=Illumina_Clinical_Services_Laboratory,Illumina:482419;GENEINFO=ITGB2:3689;MC=SO:0001624|3_prime_UTR_variant;ORIGIN=1;RS=886057114;Pangolin=ENSG00000160255.18|1:0.0|25:-0.0
chr21	44886143	340128	CCCT	C	.	.	ALLELEID=350787;CLNDN=Leukocyte_adhesion_deficiency;CLNDISDB=MONDO:MONDO:0017570,MedGen:C0272187,Orphanet:ORPHA2968;CLNHGVS=NC_000021.9:g.44886145_44886147CTC[1];CLNREVSTAT=criteria_provided,_single_submitter;CLNSIG=Uncertain_significance;CLNVC=Microsatellite;CLNVCSO=SO:0000289;CLNVI=Illumina_Clinical_Services_Laboratory,Illumina:626276;GENEINFO=ITGB2:3689;MC=SO:0001624|3_prime_UTR_variant;ORIGIN=1;RS=772191268;Pangolin=ENSG00000160255.18|-10:0.01|-10:-0.0
chr21	44886198	896172	G	A	.	.	ALLELEID=886899;CLNDN=Leukocyte_adhesion_deficiency_1;CLNDISDB=MONDO:MONDO:0007293,MedGen:C0398738,OMIM:116920,Orphanet:ORPHA99842;CLNHGVS=NC_000021.9:g.44886198G>A;CLNREVSTAT=criteria_provided,_single_submitter;CLNSIG=Uncertain_significance;CLNVC=single_nucleotide_variant;CLNVCSO=SO:0001483;CLNVI=Illumina_Clinical_Services_Laboratory,Illumina:294300;GENEINFO=ITGB2:3689;MC=SO:0001624|3_prime_UTR_variant;ORIGIN=1;Pangolin=ENSG00000160255.18|19:0.0|32:-0.0
chr21	44886200	340130	C	A	.	.	ALLELEID=351833;CLNDN=Leukocyte_adhesion_deficiency_1;CLNDISDB=MONDO:MONDO:0007293,MedGen:C0398738,OMIM:116920,Orphanet:ORPHA99842;CLNHGVS=NC_000021.9:g.44886200C>A;CLNREVSTAT=criteria_provided,_single_submitter;CLNSIG=Uncertain_significance;CLNVC=single_nucleotide_variant;CLNVCSO=SO:0001483;CLNVI=Illumina_Clinical_Services_Laboratory,Illumina:479416;GENEINFO=ITGB2:3689;MC=SO:0001624|3_prime_UTR_variant;ORIGIN=1;RS=755328937;Pangolin=ENSG00000160255.18|17:0.0|30:-0.0
chr21	44886220	896173	G	A	.	.	ALLELEID=886900;CLNDN=Leukocyte_adhesion_deficiency_1;CLNDISDB=MONDO:MONDO:0007293,MedGen:C0398738,OMIM:116920,Orphanet:ORPHA99842;CLNHGVS=NC_000021.9:g.44886220G>A;CLNREVSTAT=criteria_provided,_single_submitter;CLNSIG=Uncertain_significance;CLNVC=single_nucleotide_variant;CLNVCSO=SO:0001483;CLNVI=Illumina_Clinical_Services_Laboratory,Illumina:1343175;GENEINFO=ITGB2:3689;MC=SO:0001624|3_prime_UTR_variant;ORIGIN=1;Pangolin=ENSG00000160255.18|2:0.01|-3:-0.0
chr21	44886223	340132	G	A	.	.	ALLELEID=351836;CLNDN=Leukocyte_adhesion_deficiency_1;CLNDISDB=MONDO:MONDO:0007293,MedGen:C0398738,OMIM:116920,Orphanet:ORPHA99842;CLNHGVS=NC_000021.9:g.44886223G>A;CLNREVSTAT=criteria_provided,_single_submitter;CLNSIG=Uncertain_significance;CLNVC=single_nucleotide_variant;CLNVCSO=SO:0001483;CLNVI=Illumina_Clinical_Services_Laboratory,Illumina:818373;GENEINFO=ITGB2:3689;MC=SO:0001624|3_prime_UTR_variant;ORIGIN=1;RS=1160263;Pangolin=ENSG00000160255.18|34:0.0|-6:-0.0
chr21	44886308	340136	T	TCGGC	.	.	ALLELEID=350794;CLNDN=Leukocyte_adhesion_deficiency;CLNDISDB=MONDO:MONDO:0017570,MedGen:C0272187,Orphanet:ORPHA2968;CLNHGVS=NC_000021.9:g.44886311_44886314dup;CLNREVSTAT=criteria_provided,_single_submitter;CLNSIG=Uncertain_significance;CLNVC=Duplication;CLNVCSO=SO:1000035;CLNVI=Illumina_Clinical_Services_Laboratory,Illumina:602607;GENEINFO=ITGB2:3689;MC=SO:0001624|3_prime_UTR_variant;ORIGIN=1;RS=886057115;Pangolin=ENSG00000160255.18|26:0.0|28:-0.0
chr21	44886368	340137	C	T	.	.	AF_EXAC=1e-05;ALLELEID=350795;CLNDN=Leukocyte_adhesion_deficiency_1;CLNDISDB=MONDO:MONDO:0007293,MedGen:C0398738,OMIM:116920,Orphanet:ORPHA99842;CLNHGVS=NC_000021.9:g.44886368C>T;CLNREVSTAT=criteria_provided,_single_submitter;CLNSIG=Uncertain_significance;CLNVC=single_nucleotide_variant;CLNVCSO=SO:0001483;CLNVI=Illumina_Clinical_Services_Laboratory,Illumina:712542;GENEINFO=ITGB2:3689;MC=SO:0001819|synonymous_variant;ORIGIN=1;RS=762881198;Pangolin=ENSG00000160255.18|5:0.0|-9:-0.0
chr21	44886383	936550	C	G	.	.	ALLELEID=939142;CLNDN=Leukocyte_adhesion_deficiency_1;CLNDISDB=MONDO:MONDO:0007293,MedGen:C0398738,OMIM:116920,Orphanet:ORPHA99842;CLNHGVS=NC_000021.9:g.44886383C>G;CLNREVSTAT=criteria_provided,_single_submitter;CLNSIG=Uncertain_significance;CLNVC=single_nucleotide_variant;CLNVCSO=SO:0001483;GENEINFO=ITGB2:3689;MC=SO:0001583|missense_variant;ORIGIN=1;Pangolin=ENSG00000160255.18|47:0.01|47:-0.01
chr21	44886395	719017	G	A	.	.	AF_EXAC=0.00016;AF_TGP=0.0004;ALLELEID=728959;CLNDN=Leukocyte_adhesion_deficiency_1;CLNDISDB=MONDO:MONDO:0007293,MedGen:C0398738,OMIM:116920,Orphanet:ORPHA99842;CLNHGVS=NC_000021.9:g.44886395G>A;CLNREVSTAT=criteria_provided,_conflicting_interpretations;CLNSIG=Conflicting_interpretations_of_pathogenicity;CLNSIGCONF=Likely_benign(1),Uncertain_significance(1);CLNVC=single_nucleotide_variant;CLNVCSO=SO:0001483;CLNVI=Illumina_Clinical_Services_Laboratory,Illumina:1324438;GENEINFO=ITGB2:3689;MC=SO:0001819|synonymous_variant;ORIGIN=1;RS=192197684;Pangolin=ENSG00000160255.18|3:0.0|35:-0.06
chr21	44886726	897775	G	A	.	.	ALLELEID=887517;CLNDN=Leukocyte_adhesion_deficiency_1;CLNDISDB=MONDO:MONDO:0007293,MedGen:C0398738,OMIM:116920,Orphanet:ORPHA99842;CLNHGVS=NC_000021.9:g.44886726G>A;CLNREVSTAT=criteria_provided,_single_submitter;CLNSIG=Uncertain_significance;CLNVC=single_nucleotide_variant;CLNVCSO=SO:0001483;CLNVI=Illumina_Clinical_Services_Laboratory,Illumina:722447;GENEINFO=ITGB2:3689;MC=SO:0001627|intron_variant;ORIGIN=1;Pangolin=ENSG00000160255.18|6:0.0|10:-0.0
chr21	44886773	340138	C	T	.	.	AF_ESP=0.00015;AF_EXAC=2e-05;ALLELEID=336913;CLNDN=Leukocyte_adhesion_deficiency_1;CLNDISDB=MONDO:MONDO:0007293,MedGen:C0398738,OMIM:116920,Orphanet:ORPHA99842;CLNHGVS=NC_000021.9:g.44886773C>T;CLNREVSTAT=criteria_provided,_multiple_submitters,_no_conflicts;CLNSIG=Uncertain_significance;CLNVC=single_nucleotide_variant;CLNVCSO=SO:0001483;CLNVI=Illumina_Clinical_Services_Laboratory,Illumina:809218;GENEINFO=ITGB2:3689;MC=SO:0001583|missense_variant;ORIGIN=1;RS=138714119;Pangolin=ENSG00000160255.18|-37:0.0|-37:-0.0
chr21	44886834	955031	T	C	.	.	ALLELEID=951271;CLNDN=Leukocyte_adhesion_deficiency_1;CLNDISDB=MONDO:MONDO:0007293,MedGen:C0398738,OMIM:116920,Orphanet:ORPHA99842;CLNHGVS=NC_000021.9:g.44886834T>C;CLNREVSTAT=criteria_provided,_single_submitter;CLNSIG=Uncertain_significance;CLNVC=single_nucleotide_variant;CLNVCSO=SO:0001483;GENEINFO=ITGB2:3689;MC=SO:0001583|missense_variant;ORIGIN=1;Pangolin=ENSG00000160255.18|17:0.0|-24:-0.0
chr21	44886838	340139	G	A	.	.	AF_ESP=0.00077;AF_EXAC=0.00037;AF_TGP=0.0002;ALLELEID=350798;CLNDN=Leukocyte_adhesion_deficiency_1|not_specified;CLNDISDB=MONDO:MONDO:0007293,MedGen:C0398738,OMIM:116920,Orphanet:ORPHA99842|MedGen:CN169374;CLNHGVS=NC_000021.9:g.44886838G>A;CLNREVSTAT=criteria_provided,_conflicting_interpretations;CLNSIG=Conflicting_interpretations_of_pathogenicity;CLNSIGCONF=Likely_benign(2),Uncertain_significance(1);CLNVC=single_nucleotide_variant;CLNVCSO=SO:0001483;CLNVI=Illumina_Clinical_Services_Laboratory,Illumina:106556;GENEINFO=ITGB2:3689;MC=SO:0001819|synonymous_variant;ORIGIN=1;RS=144590448;Pangolin=ENSG00000160255.18|-28:0.0|13:-0.0
chr21	44886851	938064	C	A	.	.	ALLELEID=939143;CLNDN=Leukocyte_adhesion_deficiency_1;CLNDISDB=MONDO:MONDO:0007293,MedGen:C0398738,OMIM:116920,Orphanet:ORPHA99842;CLNHGVS=NC_000021.9:g.44886851C>A;CLNREVSTAT=criteria_provided,_single_submitter;CLNSIG=Uncertain_significance;CLNVC=single_nucleotide_variant;CLNVCSO=SO:0001483;GENEINFO=ITGB2:3689;MC=SO:0001583|missense_variant;ORIGIN=1;Pangolin=ENSG00000160255.18|49:0.0|-41:-0.0
chr21	44886855	650081	C	T	.	.	AF_EXAC=1e-05;ALLELEID=649045;CLNDN=Leukocyte_adhesion_deficiency_1;CLNDISDB=MONDO:MONDO:0007293,MedGen:C0398738,OMIM:116920,Orphanet:ORPHA99842;CLNHGVS=NC_000021.9:g.44886855C>T;CLNREVSTAT=criteria_provided,_single_submitter;CLNSIG=Uncertain_significance;CLNVC=single_nucleotide_variant;CLNVCSO=SO:0001483;GENEINFO=ITGB2:3689;MC=SO:0001583|missense_variant;ORIGIN=1;RS=776689530;Pangolin=ENSG00000160255.18|47:0.01|-45:-0.0
chr21	44886858	950517	C	T	.	.	ALLELEID=929351;CLNDN=Leukocyte_adhesion_deficiency_1;CLNDISDB=MONDO:MONDO:0007293,MedGen:C0398738,OMIM:116920,Orphanet:ORPHA99842;CLNHGVS=NC_000021.9:g.44886858C>T;CLNREVSTAT=criteria_provided,_single_submitter;CLNSIG=Uncertain_significance;CLNVC=single_nucleotide_variant;CLNVCSO=SO:0001483;GENEINFO=ITGB2:3689;MC=SO:0001583|missense_variant;ORIGIN=1;Pangolin=ENSG00000160255.18|44:0.0|-48:-0.0
chr21	44886870	530677	C	T	.	.	AF_ESP=8e-05;AF_EXAC=1e-05;ALLELEID=533995;CLNDN=Leukocyte_adhesion_deficiency_1;CLNDISDB=MONDO:MONDO:0007293,MedGen:C0398738,OMIM:116920,Orphanet:ORPHA99842;CLNHGVS=NC_000021.9:g.44886870C>T;CLNREVSTAT=criteria_provided,_single_submitter;CLNSIG=Uncertain_significance;CLNVC=single_nucleotide_variant;CLNVCSO=SO:0001483;GENEINFO=ITGB2:3689;MC=SO:0001583|missense_variant;ORIGIN=1;RS=373065825;Pangolin=ENSG00000160255.18|30:0.02|20:-0.0
chr21	44886876	1045954	C	T	.	.	ALLELEID=1034959;CLNDN=Leukocyte_adhesion_deficiency_1;CLNDISDB=MONDO:MONDO:0007293,MedGen:C0398738,OMIM:116920,Orphanet:ORPHA99842;CLNHGVS=NC_000021.9:g.44886876C>T;CLNREVSTAT=criteria_provided,_single_submitter;CLNSIG=Uncertain_significance;CLNVC=single_nucleotide_variant;CLNVCSO=SO:0001483;GENEINFO=ITGB2:3689;MC=SO:0001583|missense_variant;ORIGIN=1;Pangolin=ENSG00000160255.18|24:0.01|26:-0.0
chr21	44886879	1046965	C	T	.	.	ALLELEID=1034960;CLNDN=Leukocyte_adhesion_deficiency_1;CLNDISDB=MONDO:MONDO:0007293,MedGen:C0398738,OMIM:116920,Orphanet:ORPHA99842;CLNHGVS=NC_000021.9:g.44886879C>T;CLNREVSTAT=criteria_provided,_single_submitter;CLNSIG=Uncertain_significance;CLNVC=single_nucleotide_variant;CLNVCSO=SO:0001483;GENEINFO=ITGB2:3689;MC=SO:0001583|missense_variant;ORIGIN=1;Pangolin=ENSG00000160255.18|23:0.01|1:-0.0
chr21	44888695	944518	C	G	.	.	ALLELEID=929352;CLNDN=Leukocyte_adhesion_deficiency_1;CLNDISDB=MONDO:MONDO:0007293,MedGen:C0398738,OMIM:116920,Orphanet:ORPHA99842;CLNHGVS=NC_000021.9:g.44888695C>G;CLNREVSTAT=criteria_provided,_single_submitter;CLNSIG=Uncertain_significance;CLNVC=single_nucleotide_variant;CLNVCSO=SO:0001483;GENEINFO=ITGB2:3689;MC=SO:0001583|missense_variant;ORIGIN=1;Pangolin=ENSG00000160255.18|-2:0.01|23:-0.0
chr21	44888695	340140	C	T	.	.	AF_TGP=0.0002;ALLELEID=351839;CLNDN=Leukocyte_adhesion_deficiency_1;CLNDISDB=MONDO:MONDO:0007293,MedGen:C0398738,OMIM:116920,Orphanet:ORPHA99842;CLNHGVS=NC_000021.9:g.44888695C>T;CLNREVSTAT=criteria_provided,_multiple_submitters,_no_conflicts;CLNSIG=Uncertain_significance;CLNVC=single_nucleotide_variant;CLNVCSO=SO:0001483;CLNVI=Illumina_Clinical_Services_Laboratory,Illumina:113609;GENEINFO=ITGB2:3689;MC=SO:0001583|missense_variant;ORIGIN=1;RS=200335681;Pangolin=ENSG00000160255.18|-2:0.01|23:-0.0
chr21	44888700	956083	C	G	.	.	ALLELEID=951272;CLNDN=Leukocyte_adhesion_deficiency_1;CLNDISDB=MONDO:MONDO:0007293,MedGen:C0398738,OMIM:116920,Orphanet:ORPHA99842;CLNHGVS=NC_000021.9:g.44888700C>G;CLNREVSTAT=criteria_provided,_single_submitter;CLNSIG=Uncertain_significance;CLNVC=single_nucleotide_variant;CLNVCSO=SO:0001483;GENEINFO=ITGB2:3689;MC=SO:0001583|missense_variant;ORIGIN=1;Pangolin=ENSG00000160255.18|-7:0.01|17:-0.0
chr21	44888722	655504	C	T	.	.	AF_EXAC=2e-05;ALLELEID=649046;CLNDN=Leukocyte_adhesion_deficiency_1;CLNDISDB=MONDO:MONDO:0007293,MedGen:C0398738,OMIM:116920,Orphanet:ORPHA99842;CLNHGVS=NC_000021.9:g.44888722C>T;CLNREVSTAT=criteria_provided,_single_submitter;CLNSIG=Uncertain_significance;CLNVC=single_nucleotide_variant;CLNVCSO=SO:0001483;GENEINFO=ITGB2:3689;MC=SO:0001583|missense_variant;ORIGIN=1;RS=780361764;Pangolin=ENSG00000160255.18|-29:0.0|-29:-0.0
chr21	44888723	340141	G	A	.	.	AF_ESP=0.00161;AF_EXAC=0.00055;AF_TGP=0.0006;ALLELEID=351841;CLNDN=Leukocyte_adhesion_deficiency_1;CLNDISDB=MONDO:MONDO:0007293,MedGen:C0398738,OMIM:116920,Orphanet:ORPHA99842;CLNHGVS=NC_000021.9:g.44888723G>A;CLNREVSTAT=criteria_provided,_multiple_submitters,_no_conflicts;CLNSIG=Uncertain_significance;CLNVC=single_nucleotide_variant;CLNVCSO=SO:0001483;CLNVI=Illumina_Clinical_Services_Laboratory,Illumina:477716;GENEINFO=ITGB2:3689;MC=SO:0001583|missense_variant;ORIGIN=1;RS=147238010;Pangolin=ENSG00000160255.18|-5:0.0|-30:-0.01
chr21	44888732	898917	C	T	.	.	ALLELEID=886902;CLNDN=Leukocyte_adhesion_deficiency_1;CLNDISDB=MONDO:MONDO:0007293,MedGen:C0398738,OMIM:116920,Orphanet:ORPHA99842;CLNHGVS=NC_000021.9:g.44888732C>T;CLNREVSTAT=criteria_provided,_multiple_submitters,_no_conflicts;CLNSIG=Uncertain_significance;CLNVC=single_nucleotide_variant;CLNVCSO=SO:0001483;CLNVI=Illumina_Clinical_Services_Laboratory,Illumina:450063;GENEINFO=ITGB2:3689;MC=SO:0001583|missense_variant;ORIGIN=1;Pangolin=ENSG00000160255.18|-39:0.0|-39:-0.0
chr21	44888749	661109	G	A	.	.	AF_EXAC=2e-05;ALLELEID=649047;CLNDN=Leukocyte_adhesion_deficiency_1;CLNDISDB=MONDO:MONDO:0007293,MedGen:C0398738,OMIM:116920,Orphanet:ORPHA99842;CLNHGVS=NC_000021.9:g.44888749G>A;CLNREVSTAT=criteria_provided,_single_submitter;CLNSIG=Uncertain_significance;CLNVC=single_nucleotide_variant;CLNVCSO=SO:0001483;GENEINFO=ITGB2:3689;MC=SO:0001583|missense_variant;ORIGIN=1;RS=778278328;Pangolin=ENSG00000160255.18|41:0.0|-1:-0.0
chr21	44888791	956036	G	A	.	.	ALLELEID=951273;CLNDN=Leukocyte_adhesion_deficiency_1;CLNDISDB=MONDO:MONDO:0007293,MedGen:C0398738,OMIM:116920,Orphanet:ORPHA99842;CLNHGVS=NC_000021.9:g.44888791G>A;CLNREVSTAT=criteria_provided,_single_submitter;CLNSIG=Uncertain_significance;CLNVC=single_nucleotide_variant;CLNVCSO=SO:0001483;GENEINFO=ITGB2:3689;MC=SO:0001583|missense_variant;ORIGIN=1;Pangolin=ENSG00000160255.18|7:0.0|-1:-0.0
chr21	44888804	898918	C	T	.	.	ALLELEID=886903;CLNDN=Leukocyte_adhesion_deficiency_1;CLNDISDB=MONDO:MONDO:0007293,MedGen:C0398738,OMIM:116920,Orphanet:ORPHA99842;CLNHGVS=NC_000021.9:g.44888804C>T;CLNREVSTAT=criteria_provided,_multiple_submitters,_no_conflicts;CLNSIG=Uncertain_significance;CLNVC=single_nucleotide_variant;CLNVCSO=SO:0001483;CLNVI=Illumina_Clinical_Services_Laboratory,Illumina:1299502;GENEINFO=ITGB2:3689;MC=SO:0001583|missense_variant;ORIGIN=1;Pangolin=ENSG00000160255.18|-6:0.0|15:-0.0
chr21	44888805	898919	G	A	.	.	ALLELEID=886904;CLNDN=Leukocyte_adhesion_deficiency_1;CLNDISDB=MONDO:MONDO:0007293,MedGen:C0398738,OMIM:116920,Orphanet:ORPHA99842;CLNHGVS=NC_000021.9:g.44888805G>A;CLNREVSTAT=criteria_provided,_single_submitter;CLNSIG=Uncertain_significance;CLNVC=single_nucleotide_variant;CLNVCSO=SO:0001483;CLNVI=Illumina_Clinical_Services_Laboratory,Illumina:1328766;GENEINFO=ITGB2:3689;MC=SO:0001819|synonymous_variant;ORIGIN=1;Pangolin=ENSG00000160255.18|-7:0.0|14:-0.0
chr21	44888815	1007491	G	A	.	.	ALLELEID=999253;CLNDN=Leukocyte_adhesion_deficiency_1;CLNDISDB=MONDO:MONDO:0007293,MedGen:C0398738,OMIM:116920,Orphanet:ORPHA99842;CLNHGVS=NC_000021.9:g.44888815G>A;CLNREVSTAT=criteria_provided,_single_submitter;CLNSIG=Uncertain_significance;CLNVC=single_nucleotide_variant;CLNVCSO=SO:0001483;GENEINFO=ITGB2:3689;MC=SO:0001583|missense_variant;ORIGIN=1;Pangolin=ENSG00000160255.18|-17:0.0|4:-0.0
chr21	44888829	898920	C	T	.	.	ALLELEID=886905;CLNDN=Leukocyte_adhesion_deficiency_1;CLNDISDB=MONDO:MONDO:0007293,MedGen:C0398738,OMIM:116920,Orphanet:ORPHA99842;CLNHGVS=NC_000021.9:g.44888829C>T;CLNREVSTAT=criteria_provided,_single_submitter;CLNSIG=Uncertain_significance;CLNVC=single_nucleotide_variant;CLNVCSO=SO:0001483;CLNVI=Illumina_Clinical_Services_Laboratory,Illumina:777071;GENEINFO=ITGB2:3689;MC=SO:0001819|synonymous_variant;ORIGIN=1;Pangolin=ENSG00000160255.18|-2:0.0|-10:-0.0
chr21	44888830	530679	G	A	.	.	AF_ESP=8e-05;AF_EXAC=0.00018;ALLELEID=533940;CLNDN=Leukocyte_adhesion_deficiency_1;CLNDISDB=MONDO:MONDO:0007293,MedGen:C0398738,OMIM:116920,Orphanet:ORPHA99842;CLNHGVS=NC_000021.9:g.44888830G>A;CLNREVSTAT=criteria_provided,_single_submitter;CLNSIG=Uncertain_significance;CLNVC=single_nucleotide_variant;CLNVCSO=SO:0001483;GENEINFO=ITGB2:3689;MC=SO:0001583|missense_variant;ORIGIN=1;RS=373963624;Pangolin=ENSG00000160255.18|-11:0.0|43:-0.0
chr21	44888836	962035	G	A	.	.	ALLELEID=951274;CLNDN=Leukocyte_adhesion_deficiency_1;CLNDISDB=MONDO:MONDO:0007293,MedGen:C0398738,OMIM:116920,Orphanet:ORPHA99842;CLNHGVS=NC_000021.9:g.44888836G>A;CLNREVSTAT=criteria_provided,_single_submitter;CLNSIG=Uncertain_significance;CLNVC=single_nucleotide_variant;CLNVCSO=SO:0001483;GENEINFO=ITGB2:3689;MC=SO:0001583|missense_variant;ORIGIN=1;Pangolin=ENSG00000160255.18|-17:0.0|37:-0.0
chr21	44888839	582347	G	A	.	.	AF_ESP=8e-05;AF_EXAC=5e-05;AF_TGP=0.0006;ALLELEID=575184;CLNDN=Leukocyte_adhesion_deficiency_1;CLNDISDB=MONDO:MONDO:0007293,MedGen:C0398738,OMIM:116920,Orphanet:ORPHA99842;CLNHGVS=NC_000021.9:g.44888839G>A;CLNREVSTAT=criteria_provided,_single_submitter;CLNSIG=Uncertain_significance;CLNVC=single_nucleotide_variant;CLNVCSO=SO:0001483;GENEINFO=ITGB2:3689;MC=SO:0001583|missense_variant;ORIGIN=1;RS=371045998;Pangolin=ENSG00000160255.18|-20:0.0|34:-0.0
chr21	44888840	852808	C	A	.	.	ALLELEID=848883;CLNDN=Leukocyte_adhesion_deficiency_1;CLNDISDB=MONDO:MONDO:0007293,MedGen:C0398738,OMIM:116920,Orphanet:ORPHA99842;CLNHGVS=NC_000021.9:g.44888840C>A;CLNREVSTAT=criteria_provided,_single_submitter;CLNSIG=Uncertain_significance;CLNVC=single_nucleotide_variant;CLNVCSO=SO:0001483;GENEINFO=ITGB2:3689;MC=SO:0001583|missense_variant;ORIGIN=1;Pangolin=ENSG00000160255.18|-21:0.0|24:-0.0
chr21	44888840	846383	C	T	.	.	ALLELEID=848884;CLNDN=Leukocyte_adhesion_deficiency_1;CLNDISDB=MONDO:MONDO:0007293,MedGen:C0398738,OMIM:116920,Orphanet:ORPHA99842;CLNHGVS=NC_000021.9:g.44888840C>T;CLNREVSTAT=criteria_provided,_single_submitter;CLNSIG=Uncertain_significance;CLNVC=single_nucleotide_variant;CLNVCSO=SO:0001483;GENEINFO=ITGB2:3689;MC=SO:0001583|missense_variant;ORIGIN=1;Pangolin=ENSG00000160255.18|-21:0.0|-42:-0.0
chr21	44888865	650049	C	G	.	.	ALLELEID=649048;CLNDN=Leukocyte_adhesion_deficiency_1;CLNDISDB=MONDO:MONDO:0007293,MedGen:C0398738,OMIM:116920,Orphanet:ORPHA99842;CLNHGVS=NC_000021.9:g.44888865C>G;CLNREVSTAT=criteria_provided,_single_submitter;CLNSIG=Uncertain_significance;CLNVC=single_nucleotide_variant;CLNVCSO=SO:0001483;GENEINFO=ITGB2:3689;MC=SO:0001583|missense_variant;ORIGIN=1;RS=1601281049;Pangolin=ENSG00000160255.18|30:0.01|30:-0.01
chr21	44888869	846433	T	A	.	.	ALLELEID=848885;CLNDN=Leukocyte_adhesion_deficiency_1;CLNDISDB=MONDO:MONDO:0007293,MedGen:C0398738,OMIM:116920,Orphanet:ORPHA99842;CLNHGVS=NC_000021.9:g.44888869T>A;CLNREVSTAT=criteria_provided,_single_submitter;CLNSIG=Uncertain_significance;CLNVC=single_nucleotide_variant;CLNVCSO=SO:0001483;GENEINFO=ITGB2:3689;MC=SO:0001583|missense_variant;ORIGIN=1;Pangolin=ENSG00000160255.18|26:0.02|26:-0.0
chr21	44888870	1052273	C	T	.	.	ALLELEID=1051933;CLNDN=Leukocyte_adhesion_deficiency_1;CLNDISDB=MONDO:MONDO:0007293,MedGen:C0398738,OMIM:116920,Orphanet:ORPHA99842;CLNHGVS=NC_000021.9:g.44888870C>T;CLNREVSTAT=criteria_provided,_single_submitter;CLNSIG=Uncertain_significance;CLNVC=single_nucleotide_variant;CLNVCSO=SO:0001483;GENEINFO=ITGB2:3689;MC=SO:0001583|missense_variant;ORIGIN=1;Pangolin=ENSG00000160255.18|-21:0.0|25:-0.01
chr21	44888888	963098	C	T	.	.	ALLELEID=951275;CLNDN=Leukocyte_adhesion_deficiency_1;CLNDISDB=MONDO:MONDO:0007293,MedGen:C0398738,OMIM:116920,Orphanet:ORPHA99842;CLNHGVS=NC_000021.9:g.44888888C>T;CLNREVSTAT=criteria_provided,_single_submitter;CLNSIG=Uncertain_significance;CLNVC=single_nucleotide_variant;CLNVCSO=SO:0001483;GENEINFO=ITGB2:3689;MC=SO:0001583|missense_variant;ORIGIN=1;Pangolin=ENSG00000160255.18|7:0.01|-15:-0.0
chr21	44889264	895963	G	A	.	.	ALLELEID=887518;CLNDN=Leukocyte_adhesion_deficiency_1;CLNDISDB=MONDO:MONDO:0007293,MedGen:C0398738,OMIM:116920,Orphanet:ORPHA99842;CLNHGVS=NC_000021.9:g.44889264G>A;CLNREVSTAT=criteria_provided,_single_submitter;CLNSIG=Uncertain_significance;CLNVC=single_nucleotide_variant;CLNVCSO=SO:0001483;CLNVI=Illumina_Clinical_Services_Laboratory,Illumina:292852;GENEINFO=ITGB2:3689;MC=SO:0001627|intron_variant;ORIGIN=1;Pangolin=ENSG00000160255.18|22:0.01|12:-0.02
chr21	44889264	340143	G	T	.	.	ALLELEID=351842;CLNDN=Leukocyte_adhesion_deficiency_1;CLNDISDB=MONDO:MONDO:0007293,MedGen:C0398738,OMIM:116920,Orphanet:ORPHA99842;CLNHGVS=NC_000021.9:g.44889264G>T;CLNREVSTAT=criteria_provided,_single_submitter;CLNSIG=Uncertain_significance;CLNVC=single_nucleotide_variant;CLNVCSO=SO:0001483;CLNVI=Illumina_Clinical_Services_Laboratory,Illumina:303502;GENEINFO=ITGB2:3689;MC=SO:0001627|intron_variant;ORIGIN=1;RS=200144784;Pangolin=ENSG00000160255.18|12:0.01|12:-0.01
chr21	44889271	636679	C	T	.	.	AF_EXAC=1e-05;ALLELEID=624819;CLNDN=not_provided;CLNDISDB=MedGen:CN517202;CLNHGVS=NC_000021.9:g.44889271C>T;CLNREVSTAT=criteria_provided,_single_submitter;CLNSIG=Uncertain_significance;CLNVC=single_nucleotide_variant;CLNVCSO=SO:0001483;GENEINFO=ITGB2:3689;MC=SO:0001627|intron_variant;ORIGIN=1;RS=751247289;Pangolin=ENSG00000160255.18|15:0.24|5:-0.65
chr21	44889304	340144	C	A	.	.	ALLELEID=350799;CLNDN=Leukocyte_adhesion_deficiency_1;CLNDISDB=MONDO:MONDO:0007293,MedGen:C0398738,OMIM:116920,Orphanet:ORPHA99842;CLNHGVS=NC_000021.9:g.44889304C>A;CLNREVSTAT=criteria_provided,_single_submitter;CLNSIG=Uncertain_significance;CLNVC=single_nucleotide_variant;CLNVCSO=SO:0001483;CLNVI=Illumina_Clinical_Services_Laboratory,Illumina:759748;GENEINFO=ITGB2:3689;MC=SO:0001583|missense_variant;ORIGIN=1;RS=749135078;Pangolin=ENSG00000160255.18|-13:0.0|-28:-0.09
chr21	44889325	842156	G	A	.	.	ALLELEID=848886;CLNDN=Leukocyte_adhesion_deficiency_1;CLNDISDB=MONDO:MONDO:0007293,MedGen:C0398738,OMIM:116920,Orphanet:ORPHA99842;CLNHGVS=NC_000021.9:g.44889325G>A;CLNREVSTAT=criteria_provided,_single_submitter;CLNSIG=Uncertain_significance;CLNVC=single_nucleotide_variant;CLNVCSO=SO:0001483;GENEINFO=ITGB2:3689;MC=SO:0001583|missense_variant;ORIGIN=1;Pangolin=ENSG00000160255.18|-49:0.02|-49:-0.01
chr21	44889349	340145	C	T	.	.	ALLELEID=336919;CLNDN=Leukocyte_adhesion_deficiency_1;CLNDISDB=MONDO:MONDO:0007293,MedGen:C0398738,OMIM:116920,Orphanet:ORPHA99842;CLNHGVS=NC_000021.9:g.44889349C>T;CLNREVSTAT=criteria_provided,_multiple_submitters,_no_conflicts;CLNSIG=Uncertain_significance;CLNVC=single_nucleotide_variant;CLNVCSO=SO:0001483;CLNVI=Illumina_Clinical_Services_Laboratory,Illumina:565858;GENEINFO=ITGB2:3689;MC=SO:0001583|missense_variant;ORIGIN=1;RS=145850370;Pangolin=ENSG00000160255.18|7:0.0|31:-0.0
chr21	44889369	340146	C	T	.	.	AF_EXAC=0.00014;ALLELEID=351845;CLNDN=Leukocyte_adhesion_deficiency_1;CLNDISDB=MONDO:MONDO:0007293,MedGen:C0398738,OMIM:116920,Orphanet:ORPHA99842;CLNHGVS=NC_000021.9:g.44889369C>T;CLNREVSTAT=criteria_provided,_multiple_submitters,_no_conflicts;CLNSIG=Uncertain_significance;CLNVC=single_nucleotide_variant;CLNVCSO=SO:0001483;CLNVI=Illumina_Clinical_Services_Laboratory,Illumina:110767;GENEINFO=ITGB2:3689;MC=SO:0001583|missense_variant;ORIGIN=1;RS=750019280;Pangolin=ENSG00000160255.18|-2:0.0|11:-0.0
chr21	44889375	966314	C	T	.	.	ALLELEID=958993;CLNDN=Leukocyte_adhesion_deficiency_1;CLNDISDB=MONDO:MONDO:0007293,MedGen:C0398738,OMIM:116920,Orphanet:ORPHA99842;CLNHGVS=NC_000021.9:g.44889375C>T;CLNREVSTAT=criteria_provided,_single_submitter;CLNSIG=Uncertain_significance;CLNVC=single_nucleotide_variant;CLNVCSO=SO:0001483;GENEINFO=ITGB2:3689;MC=SO:0001583|missense_variant;ORIGIN=1;Pangolin=ENSG00000160255.18|-6:0.0|5:-0.0
chr21	44889393	937642	C	T	.	.	ALLELEID=939145;CLNDN=Leukocyte_adhesion_deficiency_1;CLNDISDB=MONDO:MONDO:0007293,MedGen:C0398738,OMIM:116920,Orphanet:ORPHA99842;CLNHGVS=NC_000021.9:g.44889393C>T;CLNREVSTAT=criteria_provided,_single_submitter;CLNSIG=Uncertain_significance;CLNVC=single_nucleotide_variant;CLNVCSO=SO:0001483;GENEINFO=ITGB2:3689;MC=SO:0001583|missense_variant;ORIGIN=1;Pangolin=ENSG00000160255.18|-13:0.0|-13:-0.0
chr21	44889396	651008	C	T	.	.	ALLELEID=649049;CLNDN=Leukocyte_adhesion_deficiency_1;CLNDISDB=MONDO:MONDO:0007293,MedGen:C0398738,OMIM:116920,Orphanet:ORPHA99842;CLNHGVS=NC_000021.9:g.44889396C>T;CLNREVSTAT=criteria_provided,_single_submitter;CLNSIG=Uncertain_significance;CLNVC=single_nucleotide_variant;CLNVCSO=SO:0001483;GENEINFO=ITGB2:3689;MC=SO:0001583|missense_variant;ORIGIN=1;RS=921337956;Pangolin=ENSG00000160255.18|-2:0.02|-16:-0.0
chr21	44889399	647872	G	A	.	.	AF_ESP=8e-05;AF_EXAC=3e-05;ALLELEID=649050;CLNDN=Leukocyte_adhesion_deficiency_1;CLNDISDB=MONDO:MONDO:0007293,MedGen:C0398738,OMIM:116920,Orphanet:ORPHA99842;CLNHGVS=NC_000021.9:g.44889399G>A;CLNREVSTAT=criteria_provided,_single_submitter;CLNSIG=Uncertain_significance;CLNVC=single_nucleotide_variant;CLNVCSO=SO:0001483;GENEINFO=ITGB2:3689;MC=SO:0001583|missense_variant;ORIGIN=1;RS=370702628;Pangolin=ENSG00000160255.18|2:0.0|-19:-0.0
chr21	44889427	530676	C	T	.	.	AF_ESP=0.00023;AF_EXAC=0.0002;AF_TGP=0.0002;ALLELEID=533996;CLNDN=Leukocyte_adhesion_deficiency_1;CLNDISDB=MONDO:MONDO:0007293,MedGen:C0398738,OMIM:116920,Orphanet:ORPHA99842;CLNHGVS=NC_000021.9:g.44889427C>T;CLNREVSTAT=criteria_provided,_single_submitter;CLNSIG=Uncertain_significance;CLNVC=single_nucleotide_variant;CLNVCSO=SO:0001483;GENEINFO=ITGB2:3689;MC=SO:0001583|missense_variant;ORIGIN=1;RS=145507744;Pangolin=ENSG00000160255.18|-42:0.0|-47:-0.0
chr21	44889428	340147	G	A	.	.	AF_ESP=8e-05;AF_EXAC=0.0002;ALLELEID=351848;CLNDN=Leukocyte_adhesion_deficiency_1;CLNDISDB=MONDO:MONDO:0007293,MedGen:C0398738,OMIM:116920,Orphanet:ORPHA99842;CLNHGVS=NC_000021.9:g.44889428G>A;CLNREVSTAT=criteria_provided,_conflicting_interpretations;CLNSIG=Conflicting_interpretations_of_pathogenicity;CLNSIGCONF=Benign(1),Uncertain_significance(1);CLNVC=single_nucleotide_variant;CLNVCSO=SO:0001483;CLNVI=Illumina_Clinical_Services_Laboratory,Illumina:231238;GENEINFO=ITGB2:3689;MC=SO:0001819|synonymous_variant;ORIGIN=1;RS=373452460;Pangolin=ENSG00000160255.18|2:0.0|-48:-0.0
chr21	44889438	857444	G	A	.	.	ALLELEID=848887;CLNDN=Leukocyte_adhesion_deficiency_1;CLNDISDB=MONDO:MONDO:0007293,MedGen:C0398738,OMIM:116920,Orphanet:ORPHA99842;CLNHGVS=NC_000021.9:g.44889438G>A;CLNREVSTAT=criteria_provided,_single_submitter;CLNSIG=Uncertain_significance;CLNVC=single_nucleotide_variant;CLNVCSO=SO:0001483;GENEINFO=ITGB2:3689;MC=SO:0001583|missense_variant;ORIGIN=1;Pangolin=ENSG00000160255.18|0:0.0|-46:-0.0
chr21	44889442	648958	A	C	.	.	ALLELEID=649051;CLNDN=Leukocyte_adhesion_deficiency_1;CLNDISDB=MONDO:MONDO:0007293,MedGen:C0398738,OMIM:116920,Orphanet:ORPHA99842;CLNHGVS=NC_000021.9:g.44889442A>C;CLNREVSTAT=criteria_provided,_single_submitter;CLNSIG=Uncertain_significance;CLNVC=single_nucleotide_variant;CLNVCSO=SO:0001483;GENEINFO=ITGB2:3689;MC=SO:0001583|missense_variant;ORIGIN=1;RS=1006758335;Pangolin=ENSG00000160255.18|-4:0.0|49:-0.0
chr21	44889444	1024795	C	T	.	.	ALLELEID=1014388;CLNDN=Leukocyte_adhesion_deficiency_1;CLNDISDB=MONDO:MONDO:0007293,MedGen:C0398738,OMIM:116920,Orphanet:ORPHA99842;CLNHGVS=NC_000021.9:g.44889444C>T;CLNREVSTAT=criteria_provided,_single_submitter;CLNSIG=Uncertain_significance;CLNVC=single_nucleotide_variant;CLNVCSO=SO:0001483;GENEINFO=ITGB2:3689;MC=SO:0001583|missense_variant;ORIGIN=1;Pangolin=ENSG00000160255.18|47:0.0|-43:-0.0
chr21	44889453	951574	C	A	.	.	ALLELEID=929353;CLNDN=Leukocyte_adhesion_deficiency_1;CLNDISDB=MONDO:MONDO:0007293,MedGen:C0398738,OMIM:116920,Orphanet:ORPHA99842;CLNHGVS=NC_000021.9:g.44889453C>A;CLNREVSTAT=criteria_provided,_single_submitter;CLNSIG=Uncertain_significance;CLNVC=single_nucleotide_variant;CLNVCSO=SO:0001483;GENEINFO=ITGB2:3689;MC=SO:0001583|missense_variant;ORIGIN=1;Pangolin=ENSG00000160255.18|42:0.09|0:-0.0
chr21	44889456	340148	G	A	.	.	AF_ESP=8e-05;AF_EXAC=0.00015;AF_TGP=0.0004;ALLELEID=350802;CLNDN=Leukocyte_adhesion_deficiency_1;CLNDISDB=MONDO:MONDO:0007293,MedGen:C0398738,OMIM:116920,Orphanet:ORPHA99842;CLNHGVS=NC_000021.9:g.44889456G>A;CLNREVSTAT=criteria_provided,_multiple_submitters,_no_conflicts;CLNSIG=Uncertain_significance;CLNVC=single_nucleotide_variant;CLNVCSO=SO:0001483;CLNVI=Illumina_Clinical_Services_Laboratory,Illumina:64170;GENEINFO=ITGB2:3689;MC=SO:0001583|missense_variant;ORIGIN=1;RS=373223342;Pangolin=ENSG00000160255.18|39:0.03|35:-0.0
chr21	44889459	953989	T	A	.	.	ALLELEID=951276;CLNDN=Leukocyte_adhesion_deficiency_1;CLNDISDB=MONDO:MONDO:0007293,MedGen:C0398738,OMIM:116920,Orphanet:ORPHA99842;CLNHGVS=NC_000021.9:g.44889459T>A;CLNREVSTAT=criteria_provided,_single_submitter;CLNSIG=Uncertain_significance;CLNVC=single_nucleotide_variant;CLNVCSO=SO:0001483;GENEINFO=ITGB2:3689;MC=SO:0001583|missense_variant;ORIGIN=1;Pangolin=ENSG00000160255.18|36:0.0|36:-0.0
chr21	44889465	896239	C	T	.	.	ALLELEID=886906;CLNDN=Leukocyte_adhesion_deficiency_1;CLNDISDB=MONDO:MONDO:0007293,MedGen:C0398738,OMIM:116920,Orphanet:ORPHA99842;CLNHGVS=NC_000021.9:g.44889465C>T;CLNREVSTAT=criteria_provided,_multiple_submitters,_no_conflicts;CLNSIG=Uncertain_significance;CLNVC=single_nucleotide_variant;CLNVCSO=SO:0001483;CLNVI=Illumina_Clinical_Services_Laboratory,Illumina:1339559;GENEINFO=ITGB2:3689;MC=SO:0001583|missense_variant;ORIGIN=1;Pangolin=ENSG00000160255.18|-20:0.0|30:-0.05
chr21	44889466	946960	G	A	.	.	ALLELEID=929354;CLNDN=Leukocyte_adhesion_deficiency_1;CLNDISDB=MONDO:MONDO:0007293,MedGen:C0398738,OMIM:116920,Orphanet:ORPHA99842;CLNHGVS=NC_000021.9:g.44889466G>A;CLNREVSTAT=criteria_provided,_single_submitter;CLNSIG=Uncertain_significance;CLNVC=single_nucleotide_variant;CLNVCSO=SO:0001483;GENEINFO=ITGB2:3689;MC=SO:0001583|missense_variant;ORIGIN=1;Pangolin=ENSG00000160255.18|3:0.0|29:-0.07
chr21	44889475	340149	C	G	.	.	ALLELEID=351850;CLNDN=Leukocyte_adhesion_deficiency_1;CLNDISDB=MONDO:MONDO:0007293,MedGen:C0398738,OMIM:116920,Orphanet:ORPHA99842;CLNHGVS=NC_000021.9:g.44889475C>G;CLNREVSTAT=criteria_provided,_multiple_submitters,_no_conflicts;CLNSIG=Uncertain_significance;CLNVC=single_nucleotide_variant;CLNVCSO=SO:0001483;CLNVI=Illumina_Clinical_Services_Laboratory,Illumina:750944;GENEINFO=ITGB2:3689;MC=SO:0001583|missense_variant;ORIGIN=1;RS=747266748;Pangolin=ENSG00000160255.18|20:0.08|-4:-0.0
chr21	44889475	643337	C	T	.	.	ALLELEID=649052;CLNDN=Leukocyte_adhesion_deficiency_1;CLNDISDB=MONDO:MONDO:0007293,MedGen:C0398738,OMIM:116920,Orphanet:ORPHA99842;CLNHGVS=NC_000021.9:g.44889475C>T;CLNREVSTAT=criteria_provided,_single_submitter;CLNSIG=Uncertain_significance;CLNVC=single_nucleotide_variant;CLNVCSO=SO:0001483;GENEINFO=ITGB2:3689;MC=SO:0001583|missense_variant;ORIGIN=1;RS=747266748;Pangolin=ENSG00000160255.18|-2:0.15|20:-0.09
chr21	44889979	1020181	C	G	.	.	ALLELEID=1014389;CLNDN=Leukocyte_adhesion_deficiency_1;CLNDISDB=MONDO:MONDO:0007293,MedGen:C0398738,OMIM:116920,Orphanet:ORPHA99842;CLNHGVS=NC_000021.9:g.44889979C>G;CLNREVSTAT=criteria_provided,_single_submitter;CLNSIG=Uncertain_significance;CLNVC=single_nucleotide_variant;CLNVCSO=SO:0001483;GENEINFO=ITGB2:3689;MC=SO:0001819|synonymous_variant;ORIGIN=1;Pangolin=ENSG00000160255.18|-1:0.02|15:-0.08
chr21	44889979	838435	C	T	.	.	ALLELEID=848888;CLNDN=Leukocyte_adhesion_deficiency_1;CLNDISDB=MONDO:MONDO:0007293,MedGen:C0398738,OMIM:116920,Orphanet:ORPHA99842;CLNHGVS=NC_000021.9:g.44889979C>T;CLNREVSTAT=criteria_provided,_single_submitter;CLNSIG=Uncertain_significance;CLNVC=single_nucleotide_variant;CLNVCSO=SO:0001483;GENEINFO=ITGB2:3689;MC=SO:0001819|synonymous_variant;ORIGIN=1;Pangolin=ENSG00000160255.18|-1:0.17|15:-0.36
chr21	44889993	340150	C	A	.	.	ALLELEID=336922;CLNDN=Leukocyte_adhesion_deficiency_1;CLNDISDB=MONDO:MONDO:0007293,MedGen:C0398738,OMIM:116920,Orphanet:ORPHA99842;CLNHGVS=NC_000021.9:g.44889993C>A;CLNREVSTAT=criteria_provided,_single_submitter;CLNSIG=Uncertain_significance;CLNVC=single_nucleotide_variant;CLNVCSO=SO:0001483;CLNVI=Illumina_Clinical_Services_Laboratory,Illumina:693224;GENEINFO=ITGB2:3689;MC=SO:0001583|missense_variant;ORIGIN=1;RS=886057116;Pangolin=ENSG00000160255.18|-15:0.12|1:-0.39
chr21	44889999	957681	C	T	.	.	ALLELEID=951277;CLNDN=Leukocyte_adhesion_deficiency_1;CLNDISDB=MONDO:MONDO:0007293,MedGen:C0398738,OMIM:116920,Orphanet:ORPHA99842;CLNHGVS=NC_000021.9:g.44889999C>T;CLNREVSTAT=criteria_provided,_single_submitter;CLNSIG=Uncertain_significance;CLNVC=single_nucleotide_variant;CLNVCSO=SO:0001483;GENEINFO=ITGB2:3689;MC=SO:0001583|missense_variant;ORIGIN=1;Pangolin=ENSG00000160255.18|-5:0.17|-21:-0.09
chr21	44890005	896240	A	G	.	.	ALLELEID=886907;CLNDN=Leukocyte_adhesion_deficiency_1;CLNDISDB=MONDO:MONDO:0007293,MedGen:C0398738,OMIM:116920,Orphanet:ORPHA99842;CLNHGVS=NC_000021.9:g.44890005A>G;CLNREVSTAT=criteria_provided,_multiple_submitters,_no_conflicts;CLNSIG=Uncertain_significance;CLNVC=single_nucleotide_variant;CLNVCSO=SO:0001483;CLNVI=Illumina_Clinical_Services_Laboratory,Illumina:1334784;GENEINFO=ITGB2:3689;MC=SO:0001583|missense_variant;ORIGIN=1;Pangolin=ENSG00000160255.18|9:0.03|-27:-0.01
chr21	44890033	897846	G	A	.	.	ALLELEID=886908;CLNDN=Leukocyte_adhesion_deficiency_1;CLNDISDB=MONDO:MONDO:0007293,MedGen:C0398738,OMIM:116920,Orphanet:ORPHA99842;CLNHGVS=NC_000021.9:g.44890033G>A;CLNREVSTAT=criteria_provided,_single_submitter;CLNSIG=Uncertain_significance;CLNVC=single_nucleotide_variant;CLNVCSO=SO:0001483;CLNVI=Illumina_Clinical_Services_Laboratory,Illumina:814118;GENEINFO=ITGB2:3689;MC=SO:0001819|synonymous_variant;ORIGIN=1;Pangolin=ENSG00000160255.18|2:0.17|-39:-0.14
chr21	44890053	1004748	GCTTGCC	G	.	.	ALLELEID=999254;CLNDN=Leukocyte_adhesion_deficiency_1;CLNDISDB=MONDO:MONDO:0007293,MedGen:C0398738,OMIM:116920,Orphanet:ORPHA99842;CLNHGVS=NC_000021.9:g.44890054_44890059del;CLNREVSTAT=criteria_provided,_single_submitter;CLNSIG=Uncertain_significance;CLNVC=Deletion;CLNVCSO=SO:0000159;GENEINFO=ITGB2:3689;MC=SO:0001822|inframe_deletion;ORIGIN=1;Pangolin=ENSG00000160255.18|-39:0.01|-39:-0.0
chr21	44890059	1047805	C	T	.	.	ALLELEID=1034961;CLNDN=Leukocyte_adhesion_deficiency_1;CLNDISDB=MONDO:MONDO:0007293,MedGen:C0398738,OMIM:116920,Orphanet:ORPHA99842;CLNHGVS=NC_000021.9:g.44890059C>T;CLNREVSTAT=criteria_provided,_single_submitter;CLNSIG=Uncertain_significance;CLNVC=single_nucleotide_variant;CLNVCSO=SO:0001483;GENEINFO=ITGB2:3689;MC=SO:0001583|missense_variant;ORIGIN=1;Pangolin=ENSG00000160255.18|-45:0.0|0:-0.0
chr21	44890060	340151	G	A	.	.	AF_ESP=0.00015;ALLELEID=351852;CLNDN=Leukocyte_adhesion_deficiency_1;CLNDISDB=MONDO:MONDO:0007293,MedGen:C0398738,OMIM:116920,Orphanet:ORPHA99842;CLNHGVS=NC_000021.9:g.44890060G>A;CLNREVSTAT=criteria_provided,_conflicting_interpretations;CLNSIG=Conflicting_interpretations_of_pathogenicity;CLNSIGCONF=Likely_benign(1),Uncertain_significance(1);CLNVC=single_nucleotide_variant;CLNVCSO=SO:0001483;CLNVI=Illumina_Clinical_Services_Laboratory,Illumina:127786;GENEINFO=ITGB2:3689;MC=SO:0001819|synonymous_variant;ORIGIN=1;RS=200615045;Pangolin=ENSG00000160255.18|2:0.0|-46:-0.01
chr21	44890064	649467	A	G	.	.	ALLELEID=649053;CLNDN=Leukocyte_adhesion_deficiency_1;CLNDISDB=MONDO:MONDO:0007293,MedGen:C0398738,OMIM:116920,Orphanet:ORPHA99842;CLNHGVS=NC_000021.9:g.44890064A>G;CLNREVSTAT=criteria_provided,_single_submitter;CLNSIG=Uncertain_significance;CLNVC=single_nucleotide_variant;CLNVCSO=SO:0001483;GENEINFO=ITGB2:3689;MC=SO:0001583|missense_variant;ORIGIN=1;RS=764061135;Pangolin=ENSG00000160255.18|22:0.0|-50:-0.0
chr21	44890065	530682	C	T	.	.	AF_ESP=0.00015;AF_EXAC=6e-05;ALLELEID=534008;CLNDN=Leukocyte_adhesion_deficiency_1;CLNDISDB=MONDO:MONDO:0007293,MedGen:C0398738,OMIM:116920,Orphanet:ORPHA99842;CLNHGVS=NC_000021.9:g.44890065C>T;CLNREVSTAT=criteria_provided,_single_submitter;CLNSIG=Uncertain_significance;CLNVC=single_nucleotide_variant;CLNVCSO=SO:0001483;GENEINFO=ITGB2:3689;MC=SO:0001583|missense_variant;ORIGIN=1;RS=201654243;Pangolin=ENSG00000160255.18|-6:0.0|47:-0.0
chr21	44890068	940949	C	T	.	.	ALLELEID=939146;CLNDN=Leukocyte_adhesion_deficiency_1;CLNDISDB=MONDO:MONDO:0007293,MedGen:C0398738,OMIM:116920,Orphanet:ORPHA99842;CLNHGVS=NC_000021.9:g.44890068C>T;CLNREVSTAT=criteria_provided,_single_submitter;CLNSIG=Uncertain_significance;CLNVC=single_nucleotide_variant;CLNVCSO=SO:0001483;GENEINFO=ITGB2:3689;MC=SO:0001583|missense_variant;ORIGIN=1;Pangolin=ENSG00000160255.18|16:0.0|44:-0.0
chr21	44890122	1006818	T	C	.	.	ALLELEID=999255;CLNDN=Leukocyte_adhesion_deficiency_1;CLNDISDB=MONDO:MONDO:0007293,MedGen:C0398738,OMIM:116920,Orphanet:ORPHA99842;CLNHGVS=NC_000021.9:g.44890122T>C;CLNREVSTAT=criteria_provided,_single_submitter;CLNSIG=Uncertain_significance;CLNVC=single_nucleotide_variant;CLNVCSO=SO:0001483;GENEINFO=ITGB2:3689;MC=SO:0001583|missense_variant;ORIGIN=1;Pangolin=ENSG00000160255.18|-10:0.0|-10:-0.0
chr21	44890128	641358	A	T	.	.	ALLELEID=649054;CLNDN=Leukocyte_adhesion_deficiency_1;CLNDISDB=MONDO:MONDO:0007293,MedGen:C0398738,OMIM:116920,Orphanet:ORPHA99842;CLNHGVS=NC_000021.9:g.44890128A>T;CLNREVSTAT=criteria_provided,_single_submitter;CLNSIG=Uncertain_significance;CLNVC=single_nucleotide_variant;CLNVCSO=SO:0001483;GENEINFO=ITGB2:3689;MC=SO:0001583|missense_variant;ORIGIN=1;RS=1568882038;Pangolin=ENSG00000160255.18|48:0.0|-16:-0.01
chr21	44890140	897847	T	G	.	.	ALLELEID=886909;CLNDN=Leukocyte_adhesion_deficiency_1;CLNDISDB=MONDO:MONDO:0007293,MedGen:C0398738,OMIM:116920,Orphanet:ORPHA99842;CLNHGVS=NC_000021.9:g.44890140T>G;CLNREVSTAT=criteria_provided,_multiple_submitters,_no_conflicts;CLNSIG=Uncertain_significance;CLNVC=single_nucleotide_variant;CLNVCSO=SO:0001483;CLNVI=Illumina_Clinical_Services_Laboratory,Illumina:1396004;GENEINFO=ITGB2:3689;MC=SO:0001583|missense_variant;ORIGIN=1;Pangolin=ENSG00000160255.18|-28:0.0|36:-0.0
chr21	44890142	849539	C	T	.	.	ALLELEID=848889;CLNDN=Leukocyte_adhesion_deficiency_1;CLNDISDB=MONDO:MONDO:0007293,MedGen:C0398738,OMIM:116920,Orphanet:ORPHA99842;CLNHGVS=NC_000021.9:g.44890142C>T;CLNREVSTAT=criteria_provided,_single_submitter;CLNSIG=Uncertain_significance;CLNVC=single_nucleotide_variant;CLNVCSO=SO:0001483;GENEINFO=ITGB2:3689;MC=SO:0001583|missense_variant;ORIGIN=1;Pangolin=ENSG00000160255.18|-30:0.0|34:-0.0
chr21	44890143	897848	G	A	.	.	ALLELEID=886910;CLNDN=Leukocyte_adhesion_deficiency_1;CLNDISDB=MONDO:MONDO:0007293,MedGen:C0398738,OMIM:116920,Orphanet:ORPHA99842;CLNHGVS=NC_000021.9:g.44890143G>A;CLNREVSTAT=criteria_provided,_multiple_submitters,_no_conflicts;CLNSIG=Uncertain_significance;CLNVC=single_nucleotide_variant;CLNVCSO=SO:0001483;CLNVI=Illumina_Clinical_Services_Laboratory,Illumina:639886;GENEINFO=ITGB2:3689;MC=SO:0001583|missense_variant;ORIGIN=1;Pangolin=ENSG00000160255.18|-31:0.0|33:-0.0
chr21	44890171	340152	C	T	.	.	AF_EXAC=0.00034;AF_TGP=0.0006;ALLELEID=346628;CLNDN=Leukocyte_adhesion_deficiency_1;CLNDISDB=MONDO:MONDO:0007293,MedGen:C0398738,OMIM:116920,Orphanet:ORPHA99842;CLNHGVS=NC_000021.9:g.44890171C>T;CLNREVSTAT=criteria_provided,_conflicting_interpretations;CLNSIG=Conflicting_interpretations_of_pathogenicity;CLNSIGCONF=Likely_benign(1),Uncertain_significance(1);CLNVC=single_nucleotide_variant;CLNVCSO=SO:0001483;CLNVI=Illumina_Clinical_Services_Laboratory,Illumina:796322;GENEINFO=ITGB2:3689;MC=SO:0001819|synonymous_variant;ORIGIN=1;RS=202051683;Pangolin=ENSG00000160255.18|-3:0.0|23:-0.0
chr21	44890200	968177	T	C	.	.	ALLELEID=958994;CLNDN=Leukocyte_adhesion_deficiency_1;CLNDISDB=MONDO:MONDO:0007293,MedGen:C0398738,OMIM:116920,Orphanet:ORPHA99842;CLNHGVS=NC_000021.9:g.44890200T>C;CLNREVSTAT=criteria_provided,_single_submitter;CLNSIG=Uncertain_significance;CLNVC=single_nucleotide_variant;CLNVCSO=SO:0001483;GENEINFO=ITGB2:3689;MC=SO:0001583|missense_variant;ORIGIN=1;Pangolin=ENSG00000160255.18|22:0.0|22:-0.0
chr21	44890205	569555	A	G	.	.	AF_ESP=8e-05;AF_EXAC=2e-05;ALLELEID=575185;CLNDN=Leukocyte_adhesion_deficiency_1;CLNDISDB=MONDO:MONDO:0007293,MedGen:C0398738,OMIM:116920,Orphanet:ORPHA99842;CLNHGVS=NC_000021.9:g.44890205A>G;CLNREVSTAT=criteria_provided,_single_submitter;CLNSIG=Uncertain_significance;CLNVC=single_nucleotide_variant;CLNVCSO=SO:0001483;GENEINFO=ITGB2:3689;MC=SO:0001583|missense_variant;ORIGIN=1;RS=376491409;Pangolin=ENSG00000160255.18|-11:0.0|17:-0.01
chr21	44890211	947365	C	T	.	.	ALLELEID=929355;CLNDN=Leukocyte_adhesion_deficiency_1;CLNDISDB=MONDO:MONDO:0007293,MedGen:C0398738,OMIM:116920,Orphanet:ORPHA99842;CLNHGVS=NC_000021.9:g.44890211C>T;CLNREVSTAT=criteria_provided,_single_submitter;CLNSIG=Uncertain_significance;CLNVC=single_nucleotide_variant;CLNVCSO=SO:0001483;GENEINFO=ITGB2:3689;MC=SO:0001583|missense_variant;ORIGIN=1;Pangolin=ENSG00000160255.18|11:0.0|-46:-0.0
chr21	44890228	963614	G	T	.	.	ALLELEID=960328;CLNDN=Leukocyte_adhesion_deficiency_1;CLNDISDB=MONDO:MONDO:0007293,MedGen:C0398738,OMIM:116920,Orphanet:ORPHA99842;CLNHGVS=NC_000021.9:g.44890228G>T;CLNREVSTAT=criteria_provided,_single_submitter;CLNSIG=Uncertain_significance;CLNVC=single_nucleotide_variant;CLNVCSO=SO:0001483;GENEINFO=ITGB2:3689;MC=SO:0001627|intron_variant;ORIGIN=1;Pangolin=ENSG00000160255.18|-6:0.0|-6:-0.01
chr21	44890230	340153	C	T	.	.	AF_ESP=0.00062;AF_EXAC=0.00086;ALLELEID=346637;CLNDN=Leukocyte_adhesion_deficiency_1;CLNDISDB=MONDO:MONDO:0007293,MedGen:C0398738,OMIM:116920,Orphanet:ORPHA99842;CLNHGVS=NC_000021.9:g.44890230C>T;CLNREVSTAT=criteria_provided,_conflicting_interpretations;CLNSIG=Conflicting_interpretations_of_pathogenicity;CLNSIGCONF=Likely_benign(1),Uncertain_significance(1);CLNVC=single_nucleotide_variant;CLNVCSO=SO:0001483;CLNVI=Illumina_Clinical_Services_Laboratory,Illumina:624174;GENEINFO=ITGB2:3689;MC=SO:0001627|intron_variant;ORIGIN=1;RS=375743879;Pangolin=ENSG00000160255.18|-8:0.0|-8:-0.0
chr21	44891802	1045746	G	A	.	.	ALLELEID=1034962;CLNDN=Leukocyte_adhesion_deficiency_1;CLNDISDB=MONDO:MONDO:0007293,MedGen:C0398738,OMIM:116920,Orphanet:ORPHA99842;CLNHGVS=NC_000021.9:g.44891802G>A;CLNREVSTAT=criteria_provided,_single_submitter;CLNSIG=Uncertain_significance;CLNVC=single_nucleotide_variant;CLNVCSO=SO:0001483;GENEINFO=ITGB2:3689;MC=SO:0001627|intron_variant;ORIGIN=1;Pangolin=ENSG00000160255.18|2:0.06|7:-0.01
chr21	44891831	646024	A	C	.	.	ALLELEID=649055;CLNDN=Leukocyte_adhesion_deficiency_1;CLNDISDB=MONDO:MONDO:0007293,MedGen:C0398738,OMIM:116920,Orphanet:ORPHA99842;CLNHGVS=NC_000021.9:g.44891831A>C;CLNREVSTAT=criteria_provided,_single_submitter;CLNSIG=Uncertain_significance;CLNVC=single_nucleotide_variant;CLNVCSO=SO:0001483;GENEINFO=ITGB2:3689;MC=SO:0001583|missense_variant;ORIGIN=1;RS=1601287199;Pangolin=ENSG00000160255.18|-22:0.0|9:-0.0
chr21	44891839	961685	C	G	.	.	ALLELEID=951278;CLNDN=Leukocyte_adhesion_deficiency_1;CLNDISDB=MONDO:MONDO:0007293,MedGen:C0398738,OMIM:116920,Orphanet:ORPHA99842;CLNHGVS=NC_000021.9:g.44891839C>G;CLNREVSTAT=criteria_provided,_single_submitter;CLNSIG=Uncertain_significance;CLNVC=single_nucleotide_variant;CLNVCSO=SO:0001483;GENEINFO=ITGB2:3689;MC=SO:0001583|missense_variant;ORIGIN=1;Pangolin=ENSG00000160255.18|-30:0.0|49:-0.0
chr21	44891855	844667	G	A	.	.	ALLELEID=848890;CLNDN=Leukocyte_adhesion_deficiency_1;CLNDISDB=MONDO:MONDO:0007293,MedGen:C0398738,OMIM:116920,Orphanet:ORPHA99842;CLNHGVS=NC_000021.9:g.44891855G>A;CLNREVSTAT=criteria_provided,_single_submitter;CLNSIG=Uncertain_significance;CLNVC=single_nucleotide_variant;CLNVCSO=SO:0001483;GENEINFO=ITGB2:3689;MC=SO:0001583|missense_variant;ORIGIN=1;Pangolin=ENSG00000160255.18|33:0.0|-46:-0.02
chr21	44891863	530681	C	T	.	.	AF_ESP=0.001;AF_EXAC=0.00049;ALLELEID=534009;CLNDN=Leukocyte_adhesion_deficiency_1;CLNDISDB=MONDO:MONDO:0007293,MedGen:C0398738,OMIM:116920,Orphanet:ORPHA99842;CLNHGVS=NC_000021.9:g.44891863C>T;CLNREVSTAT=criteria_provided,_single_submitter;CLNSIG=Uncertain_significance;CLNVC=single_nucleotide_variant;CLNVCSO=SO:0001483;GENEINFO=ITGB2:3689;MC=SO:0001583|missense_variant;ORIGIN=1;RS=138659490;Pangolin=ENSG00000160255.18|25:0.01|25:-0.0
chr21	44891872	578072	C	T	.	.	AF_EXAC=2e-05;ALLELEID=575186;CLNDN=Leukocyte_adhesion_deficiency_1;CLNDISDB=MONDO:MONDO:0007293,MedGen:C0398738,OMIM:116920,Orphanet:ORPHA99842;CLNHGVS=NC_000021.9:g.44891872C>T;CLNREVSTAT=criteria_provided,_multiple_submitters,_no_conflicts;CLNSIG=Uncertain_significance;CLNVC=single_nucleotide_variant;CLNVCSO=SO:0001483;GENEINFO=ITGB2:3689;MC=SO:0001583|missense_variant;ORIGIN=9;RS=764262758;Pangolin=ENSG00000160255.18|28:0.0|16:-0.01
chr21	44891878	579367	C	T	.	.	AF_ESP=8e-05;AF_EXAC=4e-05;ALLELEID=571609;CLNDN=Leukocyte_adhesion_deficiency_1;CLNDISDB=MONDO:MONDO:0007293,MedGen:C0398738,OMIM:116920,Orphanet:ORPHA99842;CLNHGVS=NC_000021.9:g.44891878C>T;CLNREVSTAT=criteria_provided,_single_submitter;CLNSIG=Uncertain_significance;CLNVC=single_nucleotide_variant;CLNVCSO=SO:0001483;GENEINFO=ITGB2:3689;MC=SO:0001583|missense_variant;ORIGIN=1;RS=149279736;Pangolin=ENSG00000160255.18|10:0.02|10:-0.0
chr21	44891879	1039164	G	A	.	.	ALLELEID=1034963;CLNDN=Leukocyte_adhesion_deficiency_1;CLNDISDB=MONDO:MONDO:0007293,MedGen:C0398738,OMIM:116920,Orphanet:ORPHA99842;CLNHGVS=NC_000021.9:g.44891879G>A;CLNREVSTAT=criteria_provided,_single_submitter;CLNSIG=Uncertain_significance;CLNVC=single_nucleotide_variant;CLNVCSO=SO:0001483;GENEINFO=ITGB2:3689;MC=SO:0001583|missense_variant;ORIGIN=1;Pangolin=ENSG00000160255.18|9:0.01|9:-0.01
chr21	44891889	1024102	C	A	.	.	ALLELEID=1014390;CLNDN=Leukocyte_adhesion_deficiency_1;CLNDISDB=MONDO:MONDO:0007293,MedGen:C0398738,OMIM:116920,Orphanet:ORPHA99842;CLNHGVS=NC_000021.9:g.44891889C>A;CLNREVSTAT=criteria_provided,_single_submitter;CLNSIG=Uncertain_significance;CLNVC=single_nucleotide_variant;CLNVCSO=SO:0001483;GENEINFO=ITGB2:3689;MC=SO:0001583|missense_variant;ORIGIN=1;Pangolin=ENSG00000160255.18|12:0.0|-1:-0.07
chr21	44891897	340154	G	A	.	.	AF_EXAC=0.00017;ALLELEID=351854;CLNDN=Leukocyte_adhesion_deficiency_1;CLNDISDB=MONDO:MONDO:0007293,MedGen:C0398738,OMIM:116920,Orphanet:ORPHA99842;CLNHGVS=NC_000021.9:g.44891897G>A;CLNREVSTAT=criteria_provided,_single_submitter;CLNSIG=Uncertain_significance;CLNVC=single_nucleotide_variant;CLNVCSO=SO:0001483;CLNVI=Illumina_Clinical_Services_Laboratory,Illumina:721532;GENEINFO=ITGB2:3689;MC=SO:0001583|missense_variant;ORIGIN=1;RS=750853525;Pangolin=ENSG00000160255.18|-9:0.04|4:-0.0
chr21	44891901	898998	C	G	.	.	ALLELEID=886911;CLNDN=Leukocyte_adhesion_deficiency_1;CLNDISDB=MONDO:MONDO:0007293,MedGen:C0398738,OMIM:116920,Orphanet:ORPHA99842;CLNHGVS=NC_000021.9:g.44891901C>G;CLNREVSTAT=criteria_provided,_single_submitter;CLNSIG=Uncertain_significance;CLNVC=single_nucleotide_variant;CLNVCSO=SO:0001483;CLNVI=Illumina_Clinical_Services_Laboratory,Illumina:437832;GENEINFO=ITGB2:3689;MC=SO:0001583|missense_variant;ORIGIN=1;Pangolin=ENSG00000160255.18|-13:0.26|-1:-0.0
chr21	44891915	864682	T	C	.	.	ALLELEID=848891;CLNDN=Leukocyte_adhesion_deficiency_1;CLNDISDB=MONDO:MONDO:0007293,MedGen:C0398738,OMIM:116920,Orphanet:ORPHA99842;CLNHGVS=NC_000021.9:g.44891915T>C;CLNREVSTAT=criteria_provided,_single_submitter;CLNSIG=Uncertain_significance;CLNVC=single_nucleotide_variant;CLNVCSO=SO:0001483;GENEINFO=ITGB2:3689;MC=SO:0001583|missense_variant;ORIGIN=1;Pangolin=ENSG00000160255.18|-4:0.0|-27:-0.0
chr21	44891919	664688	C	T	.	.	AF_EXAC=2e-05;ALLELEID=649056;CLNDN=Leukocyte_adhesion_deficiency_1;CLNDISDB=MONDO:MONDO:0007293,MedGen:C0398738,OMIM:116920,Orphanet:ORPHA99842;CLNHGVS=NC_000021.9:g.44891919C>T;CLNREVSTAT=criteria_provided,_single_submitter;CLNSIG=Uncertain_significance;CLNVC=single_nucleotide_variant;CLNVCSO=SO:0001483;GENEINFO=ITGB2:3689;MC=SO:0001819|synonymous_variant;ORIGIN=1;RS=757330899;Pangolin=ENSG00000160255.18|-31:0.02|-8:-0.0
chr21	44891920	1011042	G	A	.	.	ALLELEID=999256;CLNDN=Leukocyte_adhesion_deficiency_1;CLNDISDB=MONDO:MONDO:0007293,MedGen:C0398738,OMIM:116920,Orphanet:ORPHA99842;CLNHGVS=NC_000021.9:g.44891920G>A;CLNREVSTAT=criteria_provided,_single_submitter;CLNSIG=Uncertain_significance;CLNVC=single_nucleotide_variant;CLNVCSO=SO:0001483;GENEINFO=ITGB2:3689;MC=SO:0001583|missense_variant;ORIGIN=1;Pangolin=ENSG00000160255.18|-32:0.0|-32:-0.0
chr21	44891935	851564	C	G	.	.	ALLELEID=848892;CLNDN=Leukocyte_adhesion_deficiency_1;CLNDISDB=MONDO:MONDO:0007293,MedGen:C0398738,OMIM:116920,Orphanet:ORPHA99842;CLNHGVS=NC_000021.9:g.44891935C>G;CLNREVSTAT=criteria_provided,_single_submitter;CLNSIG=Uncertain_significance;CLNVC=single_nucleotide_variant;CLNVCSO=SO:0001483;GENEINFO=ITGB2:3689;MC=SO:0001583|missense_variant;ORIGIN=1;Pangolin=ENSG00000160255.18|49:0.0|-47:-0.01
chr21	44891935	1007505	C	T	.	.	ALLELEID=999257;CLNDN=Leukocyte_adhesion_deficiency_1;CLNDISDB=MONDO:MONDO:0007293,MedGen:C0398738,OMIM:116920,Orphanet:ORPHA99842;CLNHGVS=NC_000021.9:g.44891935C>T;CLNREVSTAT=criteria_provided,_single_submitter;CLNSIG=Uncertain_significance;CLNVC=single_nucleotide_variant;CLNVCSO=SO:0001483;GENEINFO=ITGB2:3689;MC=SO:0001583|missense_variant;ORIGIN=1;Pangolin=ENSG00000160255.18|-2:0.02|-47:-0.01
chr21	44891947	860958	G	A	.	.	ALLELEID=848893;CLNDN=Leukocyte_adhesion_deficiency_1;CLNDISDB=MONDO:MONDO:0007293,MedGen:C0398738,OMIM:116920,Orphanet:ORPHA99842;CLNHGVS=NC_000021.9:g.44891947G>A;CLNREVSTAT=criteria_provided,_single_submitter;CLNSIG=Uncertain_significance;CLNVC=single_nucleotide_variant;CLNVCSO=SO:0001483;GENEINFO=ITGB2:3689;MC=SO:0001583|missense_variant;ORIGIN=1;Pangolin=ENSG00000160255.18|-47:0.0|49:-0.01
chr21	44891957	632067	G	A	.	.	ALLELEID=620673;CLNDN=Leukocyte_adhesion_deficiency_1|not_provided;CLNDISDB=MONDO:MONDO:0007293,MedGen:C0398738,OMIM:116920,Orphanet:ORPHA99842|MedGen:CN517202;CLNHGVS=NC_000021.9:g.44891957G>A;CLNREVSTAT=criteria_provided,_conflicting_interpretations;CLNSIG=Conflicting_interpretations_of_pathogenicity;CLNSIGCONF=Pathogenic(1),Uncertain_significance(1);CLNVC=single_nucleotide_variant;CLNVCSO=SO:0001483;CLNVI=Illumina_Clinical_Services_Laboratory,Illumina:294288;GENEINFO=ITGB2:3689;MC=SO:0001587|nonsense;ORIGIN=1;RS=1568883795;Pangolin=ENSG00000160255.18|27:0.01|39:-0.1
chr21	44891991	340156	G	C	.	.	ALLELEID=336925;CLNDN=Leukocyte_adhesion_deficiency_1;CLNDISDB=MONDO:MONDO:0007293,MedGen:C0398738,OMIM:116920,Orphanet:ORPHA99842;CLNHGVS=NC_000021.9:g.44891991G>C;CLNREVSTAT=criteria_provided,_single_submitter;CLNSIG=Uncertain_significance;CLNVC=single_nucleotide_variant;CLNVCSO=SO:0001483;CLNVI=Illumina_Clinical_Services_Laboratory,Illumina:269063;GENEINFO=ITGB2:3689;MC=SO:0001819|synonymous_variant;ORIGIN=1;RS=886057117;Pangolin=ENSG00000160255.18|5:0.01|-7:-0.02
chr21	44892006	340157	A	T	.	.	ALLELEID=350803;CLNDN=Leukocyte_adhesion_deficiency_1;CLNDISDB=MONDO:MONDO:0007293,MedGen:C0398738,OMIM:116920,Orphanet:ORPHA99842;CLNHGVS=NC_000021.9:g.44892006A>T;CLNREVSTAT=criteria_provided,_single_submitter;CLNSIG=Uncertain_significance;CLNVC=single_nucleotide_variant;CLNVCSO=SO:0001483;CLNVI=Illumina_Clinical_Services_Laboratory,Illumina:722273;GENEINFO=ITGB2:3689;MC=SO:0001627|intron_variant;ORIGIN=1;RS=886057118;Pangolin=ENSG00000160255.18|-2:0.25|-10:-0.47
chr21	44893399	1061147	C	T	.	.	ALLELEID=1051934;CLNDN=Leukocyte_adhesion_deficiency_1;CLNDISDB=MONDO:MONDO:0007293,MedGen:C0398738,OMIM:116920,Orphanet:ORPHA99842;CLNHGVS=NC_000021.9:g.44893399C>T;CLNREVSTAT=criteria_provided,_single_submitter;CLNSIG=Uncertain_significance;CLNVC=single_nucleotide_variant;CLNVCSO=SO:0001483;GENEINFO=ITGB2:3689;MC=SO:0001627|intron_variant;ORIGIN=1;Pangolin=ENSG00000160255.18|37:0.73|5:-0.81
chr21	44893404	1009826	C	T	.	.	ALLELEID=999258;CLNDN=Leukocyte_adhesion_deficiency_1;CLNDISDB=MONDO:MONDO:0007293,MedGen:C0398738,OMIM:116920,Orphanet:ORPHA99842;CLNHGVS=NC_000021.9:g.44893404C>T;CLNREVSTAT=criteria_provided,_single_submitter;CLNSIG=Uncertain_significance;CLNVC=single_nucleotide_variant;CLNVCSO=SO:0001483;GENEINFO=ITGB2:3689;MC=SO:0001819|synonymous_variant;ORIGIN=1;Pangolin=ENSG00000160255.18|32:0.72|0:-0.67
chr21	44893433	898999	C	G	.	.	ALLELEID=886912;CLNDN=Leukocyte_adhesion_deficiency_1;CLNDISDB=MONDO:MONDO:0007293,MedGen:C0398738,OMIM:116920,Orphanet:ORPHA99842;CLNHGVS=NC_000021.9:g.44893433C>G;CLNREVSTAT=criteria_provided,_single_submitter;CLNSIG=Uncertain_significance;CLNVC=single_nucleotide_variant;CLNVCSO=SO:0001483;CLNVI=Illumina_Clinical_Services_Laboratory,Illumina:703864;GENEINFO=ITGB2:3689;MC=SO:0001583|missense_variant;ORIGIN=1;Pangolin=ENSG00000160255.18|-29:0.01|3:-0.16
chr21	44893463	648302	C	T	.	.	AF_ESP=8e-05;AF_EXAC=1e-05;ALLELEID=649057;CLNDN=Leukocyte_adhesion_deficiency_1;CLNDISDB=MONDO:MONDO:0007293,MedGen:C0398738,OMIM:116920,Orphanet:ORPHA99842;CLNHGVS=NC_000021.9:g.44893463C>T;CLNREVSTAT=criteria_provided,_single_submitter;CLNSIG=Uncertain_significance;CLNVC=single_nucleotide_variant;CLNVCSO=SO:0001483;GENEINFO=ITGB2:3689;MC=SO:0001583|missense_variant;ORIGIN=1;RS=372510204;Pangolin=ENSG00000160255.18|-2:0.0|-27:-0.05
chr21	44893482	899000	G	A	.	.	ALLELEID=886913;CLNDN=Leukocyte_adhesion_deficiency_1;CLNDISDB=MONDO:MONDO:0007293,MedGen:C0398738,OMIM:116920,Orphanet:ORPHA99842;CLNHGVS=NC_000021.9:g.44893482G>A;CLNREVSTAT=criteria_provided,_single_submitter;CLNSIG=Uncertain_significance;CLNVC=single_nucleotide_variant;CLNVCSO=SO:0001483;CLNVI=Illumina_Clinical_Services_Laboratory,Illumina:269067;GENEINFO=ITGB2:3689;MC=SO:0001819|synonymous_variant;ORIGIN=1;Pangolin=ENSG00000160255.18|-15:0.04|-46:-0.03
chr21	44893490	852723	C	G	.	.	ALLELEID=848894;CLNDN=Leukocyte_adhesion_deficiency_1;CLNDISDB=MONDO:MONDO:0007293,MedGen:C0398738,OMIM:116920,Orphanet:ORPHA99842;CLNHGVS=NC_000021.9:g.44893490C>G;CLNREVSTAT=criteria_provided,_single_submitter;CLNSIG=Uncertain_significance;CLNVC=single_nucleotide_variant;CLNVCSO=SO:0001483;GENEINFO=ITGB2:3689;MC=SO:0001583|missense_variant;ORIGIN=1;Pangolin=ENSG00000160255.18|-23:0.07|40:-0.0
chr21	44893502	1051377	C	T	.	.	ALLELEID=1051935;CLNDN=Leukocyte_adhesion_deficiency_1;CLNDISDB=MONDO:MONDO:0007293,MedGen:C0398738,OMIM:116920,Orphanet:ORPHA99842;CLNHGVS=NC_000021.9:g.44893502C>T;CLNREVSTAT=criteria_provided,_single_submitter;CLNSIG=Uncertain_significance;CLNVC=single_nucleotide_variant;CLNVCSO=SO:0001483;GENEINFO=ITGB2:3689;MC=SO:0001583|missense_variant;ORIGIN=1;Pangolin=ENSG00000160255.18|-35:0.01|42:-0.01
chr21	44893503	340158	G	A	.	.	ALLELEID=336929;CLNDN=Leukocyte_adhesion_deficiency_1;CLNDISDB=MONDO:MONDO:0007293,MedGen:C0398738,OMIM:116920,Orphanet:ORPHA99842;CLNHGVS=NC_000021.9:g.44893503G>A;CLNREVSTAT=criteria_provided,_single_submitter;CLNSIG=Uncertain_significance;CLNVC=single_nucleotide_variant;CLNVCSO=SO:0001483;CLNVI=Illumina_Clinical_Services_Laboratory,Illumina:267368;GENEINFO=ITGB2:3689;MC=SO:0001819|synonymous_variant;ORIGIN=1;RS=754762370;Pangolin=ENSG00000160255.18|-36:0.0|41:-0.01
chr21	44893511	644585	C	T	.	.	AF_EXAC=2e-05;ALLELEID=649058;CLNDN=Leukocyte_adhesion_deficiency_1;CLNDISDB=MONDO:MONDO:0007293,MedGen:C0398738,OMIM:116920,Orphanet:ORPHA99842;CLNHGVS=NC_000021.9:g.44893511C>T;CLNREVSTAT=criteria_provided,_single_submitter;CLNSIG=Uncertain_significance;CLNVC=single_nucleotide_variant;CLNVCSO=SO:0001483;GENEINFO=ITGB2:3689;MC=SO:0001583|missense_variant;ORIGIN=1;RS=752903416;Pangolin=ENSG00000160255.18|-44:0.01|33:-0.0
chr21	44893516	1027020	T	A	.	.	ALLELEID=1014391;CLNDN=Leukocyte_adhesion_deficiency_1;CLNDISDB=MONDO:MONDO:0007293,MedGen:C0398738,OMIM:116920,Orphanet:ORPHA99842;CLNHGVS=NC_000021.9:g.44893516T>A;CLNREVSTAT=criteria_provided,_single_submitter;CLNSIG=Uncertain_significance;CLNVC=single_nucleotide_variant;CLNVCSO=SO:0001483;GENEINFO=ITGB2:3689;MC=SO:0001583|missense_variant;ORIGIN=1;Pangolin=ENSG00000160255.18|28:0.0|28:-0.0
chr21	44893549	894862	G	A	.	.	ALLELEID=887519;CLNDN=Leukocyte_adhesion_deficiency_1;CLNDISDB=MONDO:MONDO:0007293,MedGen:C0398738,OMIM:116920,Orphanet:ORPHA99842;CLNHGVS=NC_000021.9:g.44893549G>A;CLNREVSTAT=criteria_provided,_single_submitter;CLNSIG=Uncertain_significance;CLNVC=single_nucleotide_variant;CLNVCSO=SO:0001483;CLNVI=Illumina_Clinical_Services_Laboratory,Illumina:1643071;GENEINFO=ITGB2:3689;MC=SO:0001627|intron_variant;ORIGIN=1;Pangolin=ENSG00000160255.18|-19:0.03|-5:-0.01
chr21	44894971	1035248	A	G	.	.	ALLELEID=1034964;CLNDN=Leukocyte_adhesion_deficiency_1;CLNDISDB=MONDO:MONDO:0007293,MedGen:C0398738,OMIM:116920,Orphanet:ORPHA99842;CLNHGVS=NC_000021.9:g.44894971A>G;CLNREVSTAT=criteria_provided,_single_submitter;CLNSIG=Uncertain_significance;CLNVC=single_nucleotide_variant;CLNVCSO=SO:0001483;GENEINFO=ITGB2:3689;MC=SO:0001819|synonymous_variant;ORIGIN=1;Pangolin=ENSG00000160255.18|0:0.05|0:-0.0
chr21	44894973	843974	T	G	.	.	ALLELEID=848895;CLNDN=Leukocyte_adhesion_deficiency_1;CLNDISDB=MONDO:MONDO:0007293,MedGen:C0398738,OMIM:116920,Orphanet:ORPHA99842;CLNHGVS=NC_000021.9:g.44894973T>G;CLNREVSTAT=criteria_provided,_single_submitter;CLNSIG=Uncertain_significance;CLNVC=single_nucleotide_variant;CLNVCSO=SO:0001483;GENEINFO=ITGB2:3689;MC=SO:0001583|missense_variant;ORIGIN=1;Pangolin=ENSG00000160255.18|-2:0.03|25:-0.0
chr21	44894984	1056441	T	C	.	.	ALLELEID=1051936;CLNDN=Leukocyte_adhesion_deficiency_1;CLNDISDB=MONDO:MONDO:0007293,MedGen:C0398738,OMIM:116920,Orphanet:ORPHA99842;CLNHGVS=NC_000021.9:g.44894984T>C;CLNREVSTAT=criteria_provided,_single_submitter;CLNSIG=Uncertain_significance;CLNVC=single_nucleotide_variant;CLNVCSO=SO:0001483;GENEINFO=ITGB2:3689;MC=SO:0001583|missense_variant;ORIGIN=1;Pangolin=ENSG00000160255.18|-13:0.0|-13:-0.02
chr21	44895020	844711	A	G	.	.	ALLELEID=848896;CLNDN=Leukocyte_adhesion_deficiency_1;CLNDISDB=MONDO:MONDO:0007293,MedGen:C0398738,OMIM:116920,Orphanet:ORPHA99842;CLNHGVS=NC_000021.9:g.44895020A>G;CLNREVSTAT=criteria_provided,_single_submitter;CLNSIG=Uncertain_significance;CLNVC=single_nucleotide_variant;CLNVCSO=SO:0001483;GENEINFO=ITGB2:3689;MC=SO:0001583|missense_variant;ORIGIN=1;Pangolin=ENSG00000160255.18|-49:0.04|1:-0.0
chr21	44895030	1023644	C	T	.	.	ALLELEID=1014392;CLNDN=Leukocyte_adhesion_deficiency_1;CLNDISDB=MONDO:MONDO:0007293,MedGen:C0398738,OMIM:116920,Orphanet:ORPHA99842;CLNHGVS=NC_000021.9:g.44895030C>T;CLNREVSTAT=criteria_provided,_single_submitter;CLNSIG=Uncertain_significance;CLNVC=single_nucleotide_variant;CLNVCSO=SO:0001483;GENEINFO=ITGB2:3689;MC=SO:0001583|missense_variant;ORIGIN=1;Pangolin=ENSG00000160255.18|8:0.0|30:-0.03
chr21	44899061	643991	A	T	.	.	ALLELEID=653672;CLNDN=Leukocyte_adhesion_deficiency_1;CLNDISDB=MONDO:MONDO:0007293,MedGen:C0398738,OMIM:116920,Orphanet:ORPHA99842;CLNHGVS=NC_000021.9:g.44899061A>T;CLNREVSTAT=criteria_provided,_single_submitter;CLNSIG=Uncertain_significance;CLNVC=single_nucleotide_variant;CLNVCSO=SO:0001483;GENEINFO=ITGB2:3689;MC=SO:0001627|intron_variant;ORIGIN=1;RS=1374911814;Pangolin=ENSG00000160255.18|21:0.0|6:-0.03
chr21	44899081	853723	C	G	.	.	ALLELEID=848897;CLNDN=Leukocyte_adhesion_deficiency_1;CLNDISDB=MONDO:MONDO:0007293,MedGen:C0398738,OMIM:116920,Orphanet:ORPHA99842;CLNHGVS=NC_000021.9:g.44899081C>G;CLNREVSTAT=criteria_provided,_single_submitter;CLNSIG=Uncertain_significance;CLNVC=single_nucleotide_variant;CLNVCSO=SO:0001483;GENEINFO=ITGB2:3689;MC=SO:0001583|missense_variant;ORIGIN=1;Pangolin=ENSG00000160255.18|-14:0.0|-14:-0.0
chr21	44899099	967729	C	T	.	.	ALLELEID=958995;CLNDN=Leukocyte_adhesion_deficiency_1;CLNDISDB=MONDO:MONDO:0007293,MedGen:C0398738,OMIM:116920,Orphanet:ORPHA99842;CLNHGVS=NC_000021.9:g.44899099C>T;CLNREVSTAT=criteria_provided,_single_submitter;CLNSIG=Uncertain_significance;CLNVC=single_nucleotide_variant;CLNVCSO=SO:0001483;GENEINFO=ITGB2:3689;MC=SO:0001583|missense_variant;ORIGIN=1;Pangolin=ENSG00000160255.18|-2:0.0|-32:-0.01
chr21	44899104	645771	A	G	.	.	ALLELEID=649059;CLNDN=Leukocyte_adhesion_deficiency_1;CLNDISDB=MONDO:MONDO:0007293,MedGen:C0398738,OMIM:116920,Orphanet:ORPHA99842;CLNHGVS=NC_000021.9:g.44899104A>G;CLNREVSTAT=criteria_provided,_single_submitter;CLNSIG=Uncertain_significance;CLNVC=single_nucleotide_variant;CLNVCSO=SO:0001483;GENEINFO=ITGB2:3689;MC=SO:0001583|missense_variant;ORIGIN=1;RS=1601299390;Pangolin=ENSG00000160255.18|-1:0.0|-37:-0.01
chr21	44899128	843008	A	G	.	.	ALLELEID=848898;CLNDN=Leukocyte_adhesion_deficiency_1;CLNDISDB=MONDO:MONDO:0007293,MedGen:C0398738,OMIM:116920,Orphanet:ORPHA99842;CLNHGVS=NC_000021.9:g.44899128A>G;CLNREVSTAT=criteria_provided,_single_submitter;CLNSIG=Uncertain_significance;CLNVC=single_nucleotide_variant;CLNVCSO=SO:0001483;GENEINFO=ITGB2:3689;MC=SO:0001583|missense_variant;ORIGIN=1;Pangolin=ENSG00000160255.18|34:0.0|50:-0.0
chr21	44899142	1053061	C	G	.	.	ALLELEID=1051937;CLNDN=Leukocyte_adhesion_deficiency_1;CLNDISDB=MONDO:MONDO:0007293,MedGen:C0398738,OMIM:116920,Orphanet:ORPHA99842;CLNHGVS=NC_000021.9:g.44899142C>G;CLNREVSTAT=criteria_provided,_single_submitter;CLNSIG=Uncertain_significance;CLNVC=single_nucleotide_variant;CLNVCSO=SO:0001483;GENEINFO=ITGB2:3689;MC=SO:0001583|missense_variant;ORIGIN=1;Pangolin=ENSG00000160255.18|36:0.0|20:-0.01
chr21	44899152	844809	G	A	.	.	ALLELEID=848899;CLNDN=Leukocyte_adhesion_deficiency_1;CLNDISDB=MONDO:MONDO:0007293,MedGen:C0398738,OMIM:116920,Orphanet:ORPHA99842;CLNHGVS=NC_000021.9:g.44899152G>A;CLNREVSTAT=criteria_provided,_single_submitter;CLNSIG=Uncertain_significance;CLNVC=single_nucleotide_variant;CLNVCSO=SO:0001483;GENEINFO=ITGB2:3689;MC=SO:0001583|missense_variant;ORIGIN=1;Pangolin=ENSG00000160255.18|26:0.0|10:-0.0
chr21	44900306	894863	G	T	.	.	ALLELEID=887520;CLNDN=Leukocyte_adhesion_deficiency_1;CLNDISDB=MONDO:MONDO:0007293,MedGen:C0398738,OMIM:116920,Orphanet:ORPHA99842;CLNHGVS=NC_000021.9:g.44900306G>T;CLNREVSTAT=criteria_provided,_single_submitter;CLNSIG=Uncertain_significance;CLNVC=single_nucleotide_variant;CLNVCSO=SO:0001483;CLNVI=Illumina_Clinical_Services_Laboratory,Illumina:903224;GENEINFO=ITGB2:3689;MC=SO:0001627|intron_variant;ORIGIN=1;Pangolin=ENSG00000160255.18|-50:0.0|14:-0.0
chr21	44900314	1008959	A	G	.	.	ALLELEID=999259;CLNDN=Leukocyte_adhesion_deficiency_1;CLNDISDB=MONDO:MONDO:0007293,MedGen:C0398738,OMIM:116920,Orphanet:ORPHA99842;CLNHGVS=NC_000021.9:g.44900314A>G;CLNREVSTAT=criteria_provided,_single_submitter;CLNSIG=Uncertain_significance;CLNVC=single_nucleotide_variant;CLNVCSO=SO:0001483;GENEINFO=ITGB2:3689;MC=SO:0001627|intron_variant;ORIGIN=1;Pangolin=ENSG00000160255.18|41:0.0|6:-0.02
chr21	44900320	944795	G	A	.	.	ALLELEID=929356;CLNDN=Leukocyte_adhesion_deficiency_1;CLNDISDB=MONDO:MONDO:0007293,MedGen:C0398738,OMIM:116920,Orphanet:ORPHA99842;CLNHGVS=NC_000021.9:g.44900320G>A;CLNREVSTAT=criteria_provided,_single_submitter;CLNSIG=Uncertain_significance;CLNVC=single_nucleotide_variant;CLNVCSO=SO:0001483;GENEINFO=ITGB2:3689;MC=SO:0001819|synonymous_variant;ORIGIN=1;Pangolin=ENSG00000160255.18|0:0.04|-4:-0.0
chr21	44900325	530678	C	T	.	.	AF_ESP=0.00015;AF_EXAC=0.00012;ALLELEID=533958;CLNDN=Leukocyte_adhesion_deficiency_1;CLNDISDB=MONDO:MONDO:0007293,MedGen:C0398738,OMIM:116920,Orphanet:ORPHA99842;CLNHGVS=NC_000021.9:g.44900325C>T;CLNREVSTAT=criteria_provided,_multiple_submitters,_no_conflicts;CLNSIG=Uncertain_significance;CLNVC=single_nucleotide_variant;CLNVCSO=SO:0001483;CLNVI=Illumina_Clinical_Services_Laboratory,Illumina:867199;GENEINFO=ITGB2:3689;MC=SO:0001583|missense_variant;ORIGIN=1;RS=368371881;Pangolin=ENSG00000160255.18|-5:0.02|-9:-0.0
chr21	44900337	1002291	T	C	.	.	ALLELEID=999260;CLNDN=Leukocyte_adhesion_deficiency_1;CLNDISDB=MONDO:MONDO:0007293,MedGen:C0398738,OMIM:116920,Orphanet:ORPHA99842;CLNHGVS=NC_000021.9:g.44900337T>C;CLNREVSTAT=criteria_provided,_single_submitter;CLNSIG=Uncertain_significance;CLNVC=single_nucleotide_variant;CLNVCSO=SO:0001483;GENEINFO=ITGB2:3689;MC=SO:0001583|missense_variant;ORIGIN=1;Pangolin=ENSG00000160255.18|5:0.0|-17:-0.01
chr21	44900363	641623	C	T	.	.	AF_EXAC=8e-05;ALLELEID=649060;CLNDN=Leukocyte_adhesion_deficiency_1;CLNDISDB=MONDO:MONDO:0007293,MedGen:C0398738,OMIM:116920,Orphanet:ORPHA99842;CLNHGVS=NC_000021.9:g.44900363C>T;CLNREVSTAT=criteria_provided,_multiple_submitters,_no_conflicts;CLNSIG=Uncertain_significance;CLNVC=single_nucleotide_variant;CLNVCSO=SO:0001483;CLNVI=Illumina_Clinical_Services_Laboratory,Illumina:114954;GENEINFO=ITGB2:3689;MC=SO:0001583|missense_variant;ORIGIN=1;RS=769752245;Pangolin=ENSG00000160255.18|-43:0.0|-43:-0.0
chr21	44900364	340162	G	A	.	.	AF_ESP=0.00031;AF_TGP=0.0002;ALLELEID=346640;CLNDN=Leukocyte_adhesion_deficiency_1;CLNDISDB=MONDO:MONDO:0007293,MedGen:C0398738,OMIM:116920,Orphanet:ORPHA99842;CLNHGVS=NC_000021.9:g.44900364G>A;CLNREVSTAT=criteria_provided,_conflicting_interpretations;CLNSIG=Conflicting_interpretations_of_pathogenicity;CLNSIGCONF=Likely_benign(1),Uncertain_significance(1);CLNVC=single_nucleotide_variant;CLNVCSO=SO:0001483;CLNVI=Illumina_Clinical_Services_Laboratory,Illumina:588785;GENEINFO=ITGB2:3689;MC=SO:0001583|missense_variant;ORIGIN=1;RS=137959302;Pangolin=ENSG00000160255.18|-48:0.0|-44:-0.01
chr21	44900368	340163	G	A	.	.	AF_EXAC=0.00017;AF_TGP=0.0006;ALLELEID=346645;CLNDN=Leukocyte_adhesion_deficiency_1;CLNDISDB=MONDO:MONDO:0007293,MedGen:C0398738,OMIM:116920,Orphanet:ORPHA99842;CLNHGVS=NC_000021.9:g.44900368G>A;CLNREVSTAT=criteria_provided,_single_submitter;CLNSIG=Uncertain_significance;CLNVC=single_nucleotide_variant;CLNVCSO=SO:0001483;CLNVI=Illumina_Clinical_Services_Laboratory,Illumina:642432;GENEINFO=ITGB2:3689;MC=SO:0001819|synonymous_variant;ORIGIN=1;RS=35013643;Pangolin=ENSG00000160255.18|-48:0.01|26:-0.0
chr21	44900370	340164	C	T	.	.	AF_ESP=0.00023;AF_EXAC=0.0002;ALLELEID=350807;CLNDN=Leukocyte_adhesion_deficiency_1;CLNDISDB=MONDO:MONDO:0007293,MedGen:C0398738,OMIM:116920,Orphanet:ORPHA99842;CLNHGVS=NC_000021.9:g.44900370C>T;CLNREVSTAT=criteria_provided,_conflicting_interpretations;CLNSIG=Conflicting_interpretations_of_pathogenicity;CLNSIGCONF=Benign(1),Uncertain_significance(1);CLNVC=single_nucleotide_variant;CLNVCSO=SO:0001483;CLNVI=Illumina_Clinical_Services_Laboratory,Illumina:721628;GENEINFO=ITGB2:3689;MC=SO:0001583|missense_variant;ORIGIN=1;RS=149483341;Pangolin=ENSG00000160255.18|-50:0.0|24:-0.0
chr21	44900385	896312	T	A	.	.	ALLELEID=886914;CLNDN=Leukocyte_adhesion_deficiency_1;CLNDISDB=MONDO:MONDO:0007293,MedGen:C0398738,OMIM:116920,Orphanet:ORPHA99842;CLNHGVS=NC_000021.9:g.44900385T>A;CLNREVSTAT=criteria_provided,_single_submitter;CLNSIG=Uncertain_significance;CLNVC=single_nucleotide_variant;CLNVCSO=SO:0001483;CLNVI=Illumina_Clinical_Services_Laboratory,Illumina:911789;GENEINFO=ITGB2:3689;MC=SO:0001583|missense_variant;ORIGIN=1;Pangolin=ENSG00000160255.18|2:0.0|9:-0.0
chr21	44900388	1060227	C	T	.	.	ALLELEID=1051938;CLNDN=Leukocyte_adhesion_deficiency_1;CLNDISDB=MONDO:MONDO:0007293,MedGen:C0398738,OMIM:116920,Orphanet:ORPHA99842;CLNHGVS=NC_000021.9:g.44900388C>T;CLNREVSTAT=criteria_provided,_single_submitter;CLNSIG=Uncertain_significance;CLNVC=single_nucleotide_variant;CLNVCSO=SO:0001483;GENEINFO=ITGB2:3689;MC=SO:0001583|missense_variant;ORIGIN=1;Pangolin=ENSG00000160255.18|-33:0.0|6:-0.0
chr21	44900390	964785	C	T	.	.	ALLELEID=958996;CLNDN=Leukocyte_adhesion_deficiency_1;CLNDISDB=MONDO:MONDO:0007293,MedGen:C0398738,OMIM:116920,Orphanet:ORPHA99842;CLNHGVS=NC_000021.9:g.44900390C>T;CLNREVSTAT=criteria_provided,_single_submitter;CLNSIG=Uncertain_significance;CLNVC=single_nucleotide_variant;CLNVCSO=SO:0001483;GENEINFO=ITGB2:3689;MC=SO:0001583|missense_variant;ORIGIN=1;Pangolin=ENSG00000160255.18|4:0.0|10:-0.0
chr21	44900404	961097	G	A	.	.	ALLELEID=951279;CLNDN=Leukocyte_adhesion_deficiency_1;CLNDISDB=MONDO:MONDO:0007293,MedGen:C0398738,OMIM:116920,Orphanet:ORPHA99842;CLNHGVS=NC_000021.9:g.44900404G>A;CLNREVSTAT=criteria_provided,_single_submitter;CLNSIG=Uncertain_significance;CLNVC=single_nucleotide_variant;CLNVCSO=SO:0001483;GENEINFO=ITGB2:3689;MC=SO:0001819|synonymous_variant;ORIGIN=1;Pangolin=ENSG00000160255.18|2:0.0|-10:-0.0
chr21	44900408	999697	G	A	.	.	ALLELEID=999261;CLNDN=Leukocyte_adhesion_deficiency_1;CLNDISDB=MONDO:MONDO:0007293,MedGen:C0398738,OMIM:116920,Orphanet:ORPHA99842;CLNHGVS=NC_000021.9:g.44900408G>A;CLNREVSTAT=criteria_provided,_single_submitter;CLNSIG=Uncertain_significance;CLNVC=single_nucleotide_variant;CLNVCSO=SO:0001483;GENEINFO=ITGB2:3689;MC=SO:0001583|missense_variant;ORIGIN=1;Pangolin=ENSG00000160255.18|-14:0.0|-14:-0.0
chr21	44900409	897929	C	T	.	.	ALLELEID=886915;CLNDN=Leukocyte_adhesion_deficiency_1;CLNDISDB=MONDO:MONDO:0007293,MedGen:C0398738,OMIM:116920,Orphanet:ORPHA99842;CLNHGVS=NC_000021.9:g.44900409C>T;CLNREVSTAT=criteria_provided,_multiple_submitters,_no_conflicts;CLNSIG=Uncertain_significance;CLNVC=single_nucleotide_variant;CLNVCSO=SO:0001483;CLNVI=Illumina_Clinical_Services_Laboratory,Illumina:225425;GENEINFO=ITGB2:3689;MC=SO:0001583|missense_variant;ORIGIN=1;Pangolin=ENSG00000160255.18|-15:0.0|1:-0.0
chr21	44900412	1005854	A	G	.	.	ALLELEID=999262;CLNDN=Leukocyte_adhesion_deficiency_1;CLNDISDB=MONDO:MONDO:0007293,MedGen:C0398738,OMIM:116920,Orphanet:ORPHA99842;CLNHGVS=NC_000021.9:g.44900412A>G;CLNREVSTAT=criteria_provided,_single_submitter;CLNSIG=Uncertain_significance;CLNVC=single_nucleotide_variant;CLNVCSO=SO:0001483;GENEINFO=ITGB2:3689;MC=SO:0001583|missense_variant;ORIGIN=1;Pangolin=ENSG00000160255.18|1:0.0|-18:-0.0
chr21	44900447	947054	C	T	.	.	ALLELEID=929357;CLNDN=Leukocyte_adhesion_deficiency_1;CLNDISDB=MONDO:MONDO:0007293,MedGen:C0398738,OMIM:116920,Orphanet:ORPHA99842;CLNHGVS=NC_000021.9:g.44900447C>T;CLNREVSTAT=criteria_provided,_single_submitter;CLNSIG=Uncertain_significance;CLNVC=single_nucleotide_variant;CLNVCSO=SO:0001483;GENEINFO=ITGB2:3689;MC=SO:0001583|missense_variant;ORIGIN=1;Pangolin=ENSG00000160255.18|28:0.01|28:-0.0
chr21	44900449	727859	C	T	.	.	AF_EXAC=0.00016;AF_TGP=0.0002;ALLELEID=742696;CLNDN=Leukocyte_adhesion_deficiency_1|not_provided;CLNDISDB=MONDO:MONDO:0007293,MedGen:C0398738,OMIM:116920,Orphanet:ORPHA99842|MedGen:CN517202;CLNHGVS=NC_000021.9:g.44900449C>T;CLNREVSTAT=criteria_provided,_conflicting_interpretations;CLNSIG=Conflicting_interpretations_of_pathogenicity;CLNSIGCONF=Likely_benign(1),Uncertain_significance(1);CLNVC=single_nucleotide_variant;CLNVCSO=SO:0001483;CLNVI=Illumina_Clinical_Services_Laboratory,Illumina:900629;GENEINFO=ITGB2:3689;MC=SO:0001819|synonymous_variant;ORIGIN=1;RS=201148219;Pangolin=ENSG00000160255.18|26:0.01|23:-0.0
chr21	44900454	1056015	C	T	.	.	ALLELEID=1051939;CLNDN=Leukocyte_adhesion_deficiency_1;CLNDISDB=MONDO:MONDO:0007293,MedGen:C0398738,OMIM:116920,Orphanet:ORPHA99842;CLNHGVS=NC_000021.9:g.44900454C>T;CLNREVSTAT=criteria_provided,_single_submitter;CLNSIG=Uncertain_significance;CLNVC=single_nucleotide_variant;CLNVCSO=SO:0001483;GENEINFO=ITGB2:3689;MC=SO:0001583|missense_variant;ORIGIN=1;Pangolin=ENSG00000160255.18|21:0.01|1:-0.0
chr21	44900459	1019689	C	T	.	.	ALLELEID=1014393;CLNDN=Leukocyte_adhesion_deficiency_1;CLNDISDB=MONDO:MONDO:0007293,MedGen:C0398738,OMIM:116920,Orphanet:ORPHA99842;CLNHGVS=NC_000021.9:g.44900459C>T;CLNREVSTAT=criteria_provided,_single_submitter;CLNSIG=Uncertain_significance;CLNVC=single_nucleotide_variant;CLNVCSO=SO:0001483;GENEINFO=ITGB2:3689;MC=SO:0001583|missense_variant;ORIGIN=1;Pangolin=ENSG00000160255.18|16:0.01|16:-0.0
chr21	44900480	340165	G	C	.	.	AF_EXAC=0.00032;AF_TGP=0.0006;ALLELEID=350810;CLNDN=Leukocyte_adhesion_deficiency_1;CLNDISDB=MONDO:MONDO:0007293,MedGen:C0398738,OMIM:116920,Orphanet:ORPHA99842;CLNHGVS=NC_000021.9:g.44900480G>C;CLNREVSTAT=criteria_provided,_single_submitter;CLNSIG=Uncertain_significance;CLNVC=single_nucleotide_variant;CLNVCSO=SO:0001483;CLNVI=Illumina_Clinical_Services_Laboratory,Illumina:669489;GENEINFO=ITGB2:3689;MC=SO:0001627|intron_variant;ORIGIN=1;RS=542698586;Pangolin=ENSG00000160255.18|-5:0.01|-5:-0.01
chr21	44900490	897930	T	C	.	.	ALLELEID=887521;CLNDN=Leukocyte_adhesion_deficiency_1;CLNDISDB=MONDO:MONDO:0007293,MedGen:C0398738,OMIM:116920,Orphanet:ORPHA99842;CLNHGVS=NC_000021.9:g.44900490T>C;CLNREVSTAT=criteria_provided,_single_submitter;CLNSIG=Uncertain_significance;CLNVC=single_nucleotide_variant;CLNVCSO=SO:0001483;CLNVI=Illumina_Clinical_Services_Laboratory,Illumina:807131;GENEINFO=ITGB2:3689;MC=SO:0001627|intron_variant;ORIGIN=1;Pangolin=ENSG00000160255.18|-15:0.01|-18:-0.0
chr21	44901493	840241	G	A	.	.	ALLELEID=848900;CLNDN=Leukocyte_adhesion_deficiency_1;CLNDISDB=MONDO:MONDO:0007293,MedGen:C0398738,OMIM:116920,Orphanet:ORPHA99842;CLNHGVS=NC_000021.9:g.44901493G>A;CLNREVSTAT=criteria_provided,_single_submitter;CLNSIG=Uncertain_significance;CLNVC=single_nucleotide_variant;CLNVCSO=SO:0001483;GENEINFO=ITGB2:3689;MC=SO:0001583|missense_variant;ORIGIN=1;Pangolin=ENSG00000160255.18|-1:0.0|14:-0.0
chr21	44901500	935493	C	T	.	.	ALLELEID=939147;CLNDN=Leukocyte_adhesion_deficiency_1;CLNDISDB=MONDO:MONDO:0007293,MedGen:C0398738,OMIM:116920,Orphanet:ORPHA99842;CLNHGVS=NC_000021.9:g.44901500C>T;CLNREVSTAT=criteria_provided,_single_submitter;CLNSIG=Uncertain_significance;CLNVC=single_nucleotide_variant;CLNVCSO=SO:0001483;GENEINFO=ITGB2:3689;MC=SO:0001583|missense_variant;ORIGIN=1;Pangolin=ENSG00000160255.18|-8:0.01|-8:-0.0
chr21	44901504	340167	G	A	.	.	AF_ESP=8e-05;AF_EXAC=0.00027;AF_TGP=0.0012;ALLELEID=346647;CLNDN=Leukocyte_adhesion_deficiency_1;CLNDISDB=MONDO:MONDO:0007293,MedGen:C0398738,OMIM:116920,Orphanet:ORPHA99842;CLNHGVS=NC_000021.9:g.44901504G>A;CLNREVSTAT=criteria_provided,_single_submitter;CLNSIG=Uncertain_significance;CLNVC=single_nucleotide_variant;CLNVCSO=SO:0001483;CLNVI=Illumina_Clinical_Services_Laboratory,Illumina:210960;GENEINFO=ITGB2:3689;MC=SO:0001819|synonymous_variant;ORIGIN=1;RS=199735877;Pangolin=ENSG00000160255.18|3:0.02|-12:-0.02
chr21	44901515	640380	T	C	.	.	ALLELEID=649062;CLNDN=Leukocyte_adhesion_deficiency_1;CLNDISDB=MONDO:MONDO:0007293,MedGen:C0398738,OMIM:116920,Orphanet:ORPHA99842;CLNHGVS=NC_000021.9:g.44901515T>C;CLNREVSTAT=criteria_provided,_single_submitter;CLNSIG=Uncertain_significance;CLNVC=single_nucleotide_variant;CLNVCSO=SO:0001483;GENEINFO=ITGB2:3689;MC=SO:0001583|missense_variant;ORIGIN=1;RS=1601305422;Pangolin=ENSG00000160255.18|1:0.0|-23:-0.01
chr21	44901519	733072	G	A	.	.	AF_EXAC=0.0001;ALLELEID=742697;CLNDN=Leukocyte_adhesion_deficiency_1;CLNDISDB=MONDO:MONDO:0007293,MedGen:C0398738,OMIM:116920,Orphanet:ORPHA99842;CLNHGVS=NC_000021.9:g.44901519G>A;CLNREVSTAT=criteria_provided,_conflicting_interpretations;CLNSIG=Conflicting_interpretations_of_pathogenicity;CLNSIGCONF=Likely_benign(1),Uncertain_significance(1);CLNVC=single_nucleotide_variant;CLNVCSO=SO:0001483;CLNVI=Illumina_Clinical_Services_Laboratory,Illumina:1383626;GENEINFO=ITGB2:3689;MC=SO:0001819|synonymous_variant;ORIGIN=1;RS=752901414;Pangolin=ENSG00000160255.18|11:0.0|-27:-0.0
chr21	44901531	1008376	C	T	.	.	ALLELEID=999263;CLNDN=Leukocyte_adhesion_deficiency_1;CLNDISDB=MONDO:MONDO:0007293,MedGen:C0398738,OMIM:116920,Orphanet:ORPHA99842;CLNHGVS=NC_000021.9:g.44901531C>T;CLNREVSTAT=criteria_provided,_single_submitter;CLNSIG=Uncertain_significance;CLNVC=single_nucleotide_variant;CLNVCSO=SO:0001483;GENEINFO=ITGB2:3689;MC=SO:0001819|synonymous_variant;ORIGIN=1;Pangolin=ENSG00000160255.18|-1:0.19|-39:-0.03
chr21	44901552	743837	G	A	.	.	AF_ESP=0.00015;AF_EXAC=0.00012;ALLELEID=757881;CLNDN=Leukocyte_adhesion_deficiency_1;CLNDISDB=MONDO:MONDO:0007293,MedGen:C0398738,OMIM:116920,Orphanet:ORPHA99842;CLNHGVS=NC_000021.9:g.44901552G>A;CLNREVSTAT=criteria_provided,_conflicting_interpretations;CLNSIG=Conflicting_interpretations_of_pathogenicity;CLNSIGCONF=Likely_benign(1),Uncertain_significance(1);CLNVC=single_nucleotide_variant;CLNVCSO=SO:0001483;CLNVI=Illumina_Clinical_Services_Laboratory,Illumina:1650027;GENEINFO=ITGB2:3689;MC=SO:0001819|synonymous_variant;ORIGIN=1;RS=369981986;Pangolin=ENSG00000160255.18|21:0.0|32:-0.01
chr21	44901590	953747	T	C	.	.	ALLELEID=951280;CLNDN=Leukocyte_adhesion_deficiency_1;CLNDISDB=MONDO:MONDO:0007293,MedGen:C0398738,OMIM:116920,Orphanet:ORPHA99842;CLNHGVS=NC_000021.9:g.44901590T>C;CLNREVSTAT=criteria_provided,_single_submitter;CLNSIG=Uncertain_significance;CLNVC=single_nucleotide_variant;CLNVCSO=SO:0001483;GENEINFO=ITGB2:3689;MC=SO:0001583|missense_variant;ORIGIN=1;Pangolin=ENSG00000160255.18|28:0.03|-6:-0.02
chr21	44901599	948669	T	C	.	.	ALLELEID=929358;CLNDN=Leukocyte_adhesion_deficiency_1;CLNDISDB=MONDO:MONDO:0007293,MedGen:C0398738,OMIM:116920,Orphanet:ORPHA99842;CLNHGVS=NC_000021.9:g.44901599T>C;CLNREVSTAT=criteria_provided,_single_submitter;CLNSIG=Uncertain_significance;CLNVC=single_nucleotide_variant;CLNVCSO=SO:0001483;GENEINFO=ITGB2:3689;MC=SO:0001583|missense_variant;ORIGIN=1;Pangolin=ENSG00000160255.18|19:0.02|-15:-0.01
chr21	44901608	530683	T	G	.	.	AF_EXAC=7e-05;ALLELEID=533946;CLNDN=Leukocyte_adhesion_deficiency_1;CLNDISDB=MONDO:MONDO:0007293,MedGen:C0398738,OMIM:116920,Orphanet:ORPHA99842;CLNHGVS=NC_000021.9:g.44901608T>G;CLNREVSTAT=criteria_provided,_multiple_submitters,_no_conflicts;CLNSIG=Uncertain_significance;CLNVC=single_nucleotide_variant;CLNVCSO=SO:0001483;CLNVI=Illumina_Clinical_Services_Laboratory,Illumina:447677;GENEINFO=ITGB2:3689;MC=SO:0001583|missense_variant;ORIGIN=1;RS=769571214;Pangolin=ENSG00000160255.18|-3:0.0|-24:-0.02
chr21	44901631	567409	G	A	.	.	AF_ESP=0.00015;AF_EXAC=7e-05;ALLELEID=571611;CLNDN=Leukocyte_adhesion_deficiency_1;CLNDISDB=MONDO:MONDO:0007293,MedGen:C0398738,OMIM:116920,Orphanet:ORPHA99842;CLNHGVS=NC_000021.9:g.44901631G>A;CLNREVSTAT=criteria_provided,_single_submitter;CLNSIG=Uncertain_significance;CLNVC=single_nucleotide_variant;CLNVCSO=SO:0001483;GENEINFO=ITGB2:3689;MC=SO:0001583|missense_variant;ORIGIN=1;RS=372179082;Pangolin=ENSG00000160255.18|-13:0.04|-47:-0.0
chr21	44901642	899067	C	T	.	.	ALLELEID=886916;CLNDN=Leukocyte_adhesion_deficiency_1;CLNDISDB=MONDO:MONDO:0007293,MedGen:C0398738,OMIM:116920,Orphanet:ORPHA99842;CLNHGVS=NC_000021.9:g.44901642C>T;CLNREVSTAT=criteria_provided,_single_submitter;CLNSIG=Uncertain_significance;CLNVC=single_nucleotide_variant;CLNVCSO=SO:0001483;CLNVI=Illumina_Clinical_Services_Laboratory,Illumina:933086;GENEINFO=ITGB2:3689;MC=SO:0001819|synonymous_variant;ORIGIN=1;Pangolin=ENSG00000160255.18|-24:0.04|8:-0.0
chr21	44901644	340168	C	T	.	.	AF_EXAC=1e-05;ALLELEID=351858;CLNDN=Leukocyte_adhesion_deficiency_1;CLNDISDB=MONDO:MONDO:0007293,MedGen:C0398738,OMIM:116920,Orphanet:ORPHA99842;CLNHGVS=NC_000021.9:g.44901644C>T;CLNREVSTAT=criteria_provided,_single_submitter;CLNSIG=Uncertain_significance;CLNVC=single_nucleotide_variant;CLNVCSO=SO:0001483;CLNVI=Illumina_Clinical_Services_Laboratory,Illumina:658234;GENEINFO=ITGB2:3689;MC=SO:0001583|missense_variant;ORIGIN=1;RS=755393167;Pangolin=ENSG00000160255.18|-26:0.03|6:-0.0
chr21	44901696	340169	G	A	.	.	AF_ESP=8e-05;AF_EXAC=0.00026;AF_TGP=0.0004;ALLELEID=351859;CLNDN=Leukocyte_adhesion_deficiency_1;CLNDISDB=MONDO:MONDO:0007293,MedGen:C0398738,OMIM:116920,Orphanet:ORPHA99842;CLNHGVS=NC_000021.9:g.44901696G>A;CLNREVSTAT=criteria_provided,_conflicting_interpretations;CLNSIG=Conflicting_interpretations_of_pathogenicity;CLNSIGCONF=Likely_benign(1),Uncertain_significance(1);CLNVC=single_nucleotide_variant;CLNVCSO=SO:0001483;CLNVI=Illumina_Clinical_Services_Laboratory,Illumina:664397;GENEINFO=ITGB2:3689;MC=SO:0001819|synonymous_variant;ORIGIN=1;RS=371548080;Pangolin=ENSG00000160255.18|-46:0.0|37:-0.01
chr21	44901705	340170	C	G	.	.	AF_EXAC=1e-05;AF_TGP=0.0002;ALLELEID=351861;CLNDN=Leukocyte_adhesion_deficiency_1;CLNDISDB=MONDO:MONDO:0007293,MedGen:C0398738,OMIM:116920,Orphanet:ORPHA99842;CLNHGVS=NC_000021.9:g.44901705C>G;CLNREVSTAT=criteria_provided,_single_submitter;CLNSIG=Uncertain_significance;CLNVC=single_nucleotide_variant;CLNVCSO=SO:0001483;CLNVI=Illumina_Clinical_Services_Laboratory,Illumina:622188;GENEINFO=ITGB2:3689;MC=SO:0001819|synonymous_variant;ORIGIN=1;RS=200639854;Pangolin=ENSG00000160255.18|28:0.0|28:-0.0
chr21	44901708	340171	G	A	.	.	AF_ESP=0.00054;AF_EXAC=0.00233;AF_TGP=0.0008;ALLELEID=346650;CLNDN=Leukocyte_adhesion_deficiency_1;CLNDISDB=MONDO:MONDO:0007293,MedGen:C0398738,OMIM:116920,Orphanet:ORPHA99842;CLNHGVS=NC_000021.9:g.44901708G>A;CLNREVSTAT=criteria_provided,_conflicting_interpretations;CLNSIG=Conflicting_interpretations_of_pathogenicity;CLNSIGCONF=Benign(1),Uncertain_significance(1);CLNVC=single_nucleotide_variant;CLNVCSO=SO:0001483;CLNVI=Illumina_Clinical_Services_Laboratory,Illumina:250645;GENEINFO=ITGB2:3689;MC=SO:0001819|synonymous_variant;ORIGIN=1;RS=200134130;Pangolin=ENSG00000160255.18|2:0.0|25:-0.0
chr21	44901730	863142	A	G	.	.	ALLELEID=848901;CLNDN=Leukocyte_adhesion_deficiency_1;CLNDISDB=MONDO:MONDO:0007293,MedGen:C0398738,OMIM:116920,Orphanet:ORPHA99842;CLNHGVS=NC_000021.9:g.44901730A>G;CLNREVSTAT=criteria_provided,_single_submitter;CLNSIG=Uncertain_significance;CLNVC=single_nucleotide_variant;CLNVCSO=SO:0001483;GENEINFO=ITGB2:3689;MC=SO:0001583|missense_variant;ORIGIN=1;Pangolin=ENSG00000160255.18|23:0.0|3:-0.01
chr21	44901736	530685	G	A	.	.	AF_ESP=8e-05;AF_EXAC=3e-05;ALLELEID=533960;CLNDN=Leukocyte_adhesion_deficiency_1;CLNDISDB=MONDO:MONDO:0007293,MedGen:C0398738,OMIM:116920,Orphanet:ORPHA99842;CLNHGVS=NC_000021.9:g.44901736G>A;CLNREVSTAT=criteria_provided,_single_submitter;CLNSIG=Uncertain_significance;CLNVC=single_nucleotide_variant;CLNVCSO=SO:0001483;GENEINFO=ITGB2:3689;MC=SO:0001627|intron_variant;ORIGIN=1;RS=376484884;Pangolin=ENSG00000160255.18|17:0.0|-3:-0.02
chr21	44903371	1004784	G	C	.	.	ALLELEID=999264;CLNDN=Leukocyte_adhesion_deficiency_1;CLNDISDB=MONDO:MONDO:0007293,MedGen:C0398738,OMIM:116920,Orphanet:ORPHA99842;CLNHGVS=NC_000021.9:g.44903371G>C;CLNREVSTAT=criteria_provided,_single_submitter;CLNSIG=Uncertain_significance;CLNVC=single_nucleotide_variant;CLNVCSO=SO:0001483;GENEINFO=ITGB2:3689;MC=SO:0001583|missense_variant;ORIGIN=1;Pangolin=ENSG00000160255.18|-17:0.0|-6:-0.0
chr21	44903374	894939	C	T	.	.	ALLELEID=886917;CLNDN=Leukocyte_adhesion_deficiency_1;CLNDISDB=MONDO:MONDO:0007293,MedGen:C0398738,OMIM:116920,Orphanet:ORPHA99842;CLNHGVS=NC_000021.9:g.44903374C>T;CLNREVSTAT=criteria_provided,_single_submitter;CLNSIG=Uncertain_significance;CLNVC=single_nucleotide_variant;CLNVCSO=SO:0001483;CLNVI=Illumina_Clinical_Services_Laboratory,Illumina:685168;GENEINFO=ITGB2:3689;MC=SO:0001583|missense_variant;ORIGIN=1;Pangolin=ENSG00000160255.18|-9:0.01|42:-0.0
chr21	44903381	894940	G	A	.	.	ALLELEID=886918;CLNDN=Leukocyte_adhesion_deficiency_1;CLNDISDB=MONDO:MONDO:0007293,MedGen:C0398738,OMIM:116920,Orphanet:ORPHA99842;CLNHGVS=NC_000021.9:g.44903381G>A;CLNREVSTAT=criteria_provided,_single_submitter;CLNSIG=Uncertain_significance;CLNVC=single_nucleotide_variant;CLNVCSO=SO:0001483;CLNVI=Illumina_Clinical_Services_Laboratory,Illumina:937731;GENEINFO=ITGB2:3689;MC=SO:0001819|synonymous_variant;ORIGIN=1;Pangolin=ENSG00000160255.18|35:0.0|-16:-0.02
chr21	44903389	861795	C	T	.	.	ALLELEID=848902;CLNDN=Leukocyte_adhesion_deficiency_1;CLNDISDB=MONDO:MONDO:0007293,MedGen:C0398738,OMIM:116920,Orphanet:ORPHA99842;CLNHGVS=NC_000021.9:g.44903389C>T;CLNREVSTAT=criteria_provided,_single_submitter;CLNSIG=Uncertain_significance;CLNVC=single_nucleotide_variant;CLNVCSO=SO:0001483;GENEINFO=ITGB2:3689;MC=SO:0001583|missense_variant;ORIGIN=1;Pangolin=ENSG00000160255.18|-24:0.0|-24:-0.0
chr21	44903400	940528	C	T	.	.	ALLELEID=939148;CLNDN=Leukocyte_adhesion_deficiency_1;CLNDISDB=MONDO:MONDO:0007293,MedGen:C0398738,OMIM:116920,Orphanet:ORPHA99842;CLNHGVS=NC_000021.9:g.44903400C>T;CLNREVSTAT=criteria_provided,_single_submitter;CLNSIG=Uncertain_significance;CLNVC=single_nucleotide_variant;CLNVCSO=SO:0001483;GENEINFO=ITGB2:3689;MC=SO:0001583|missense_variant;ORIGIN=1;Pangolin=ENSG00000160255.18|-35:0.0|-35:-0.0
chr21	44903432	340173	C	T	.	.	ALLELEID=350814;CLNDN=Leukocyte_adhesion_deficiency_1;CLNDISDB=MONDO:MONDO:0007293,MedGen:C0398738,OMIM:116920,Orphanet:ORPHA99842;CLNHGVS=NC_000021.9:g.44903432C>T;CLNREVSTAT=criteria_provided,_single_submitter;CLNSIG=Uncertain_significance;CLNVC=single_nucleotide_variant;CLNVCSO=SO:0001483;CLNVI=Illumina_Clinical_Services_Laboratory,Illumina:814457;GENEINFO=ITGB2:3689;MC=SO:0001819|synonymous_variant;ORIGIN=1;RS=886057119;Pangolin=ENSG00000160255.18|-17:0.0|0:-0.02
chr21	44903462	646144	G	C	.	.	ALLELEID=649063;CLNDN=Leukocyte_adhesion_deficiency_1;CLNDISDB=MONDO:MONDO:0007293,MedGen:C0398738,OMIM:116920,Orphanet:ORPHA99842;CLNHGVS=NC_000021.9:g.44903462G>C;CLNREVSTAT=criteria_provided,_single_submitter;CLNSIG=Uncertain_significance;CLNVC=single_nucleotide_variant;CLNVCSO=SO:0001483;GENEINFO=ITGB2:3689;MC=SO:0001583|missense_variant;ORIGIN=1;RS=1601310189;Pangolin=ENSG00000160255.18|-47:0.0|-30:-0.01
chr21	44903464	1045809	C	A	.	.	ALLELEID=1034965;CLNDN=Leukocyte_adhesion_deficiency_1;CLNDISDB=MONDO:MONDO:0007293,MedGen:C0398738,OMIM:116920,Orphanet:ORPHA99842;CLNHGVS=NC_000021.9:g.44903464C>A;CLNREVSTAT=criteria_provided,_single_submitter;CLNSIG=Uncertain_significance;CLNVC=single_nucleotide_variant;CLNVCSO=SO:0001483;GENEINFO=ITGB2:3689;MC=SO:0001583|missense_variant;ORIGIN=1;Pangolin=ENSG00000160255.18|-32:0.01|-48:-0.0
chr21	44903464	566047	C	T	.	.	AF_EXAC=1e-05;ALLELEID=573851;CLNDN=Leukocyte_adhesion_deficiency_1;CLNDISDB=MONDO:MONDO:0007293,MedGen:C0398738,OMIM:116920,Orphanet:ORPHA99842;CLNHGVS=NC_000021.9:g.44903464C>T;CLNREVSTAT=criteria_provided,_single_submitter;CLNSIG=Uncertain_significance;CLNVC=single_nucleotide_variant;CLNVCSO=SO:0001483;GENEINFO=ITGB2:3689;MC=SO:0001583|missense_variant;ORIGIN=1;RS=745917556;Pangolin=ENSG00000160255.18|-32:0.01|-48:-0.0
chr21	44903487	863901	G	C	.	.	ALLELEID=848903;CLNDN=Leukocyte_adhesion_deficiency_1;CLNDISDB=MONDO:MONDO:0007293,MedGen:C0398738,OMIM:116920,Orphanet:ORPHA99842;CLNHGVS=NC_000021.9:g.44903487G>C;CLNREVSTAT=criteria_provided,_single_submitter;CLNSIG=Uncertain_significance;CLNVC=single_nucleotide_variant;CLNVCSO=SO:0001483;GENEINFO=ITGB2:3689;MC=SO:0001583|missense_variant;ORIGIN=1;Pangolin=ENSG00000160255.18|48:0.0|48:-0.0
chr21	44903495	649670	C	T	.	.	ALLELEID=649064;CLNDN=Leukocyte_adhesion_deficiency_1;CLNDISDB=MONDO:MONDO:0007293,MedGen:C0398738,OMIM:116920,Orphanet:ORPHA99842;CLNHGVS=NC_000021.9:g.44903495C>T;CLNREVSTAT=criteria_provided,_single_submitter;CLNSIG=Uncertain_significance;CLNVC=single_nucleotide_variant;CLNVCSO=SO:0001483;GENEINFO=ITGB2:3689;MC=SO:0001819|synonymous_variant;ORIGIN=1;RS=1319975985;Pangolin=ENSG00000160255.18|40:0.01|-1:-0.0
chr21	44903505	861955	C	T	.	.	ALLELEID=848904;CLNDN=Leukocyte_adhesion_deficiency_1;CLNDISDB=MONDO:MONDO:0007293,MedGen:C0398738,OMIM:116920,Orphanet:ORPHA99842;CLNHGVS=NC_000021.9:g.44903505C>T;CLNREVSTAT=criteria_provided,_single_submitter;CLNSIG=Uncertain_significance;CLNVC=single_nucleotide_variant;CLNVCSO=SO:0001483;GENEINFO=ITGB2:3689;MC=SO:0001583|missense_variant;ORIGIN=1;Pangolin=ENSG00000160255.18|-2:0.0|30:-0.01
chr21	44903506	662670	G	A	.	.	AF_ESP=0.00092;AF_EXAC=0.00025;AF_TGP=0.0012;ALLELEID=649065;CLNDN=Leukocyte_adhesion_deficiency_1;CLNDISDB=MONDO:MONDO:0007293,MedGen:C0398738,OMIM:116920,Orphanet:ORPHA99842;CLNHGVS=NC_000021.9:g.44903506G>A;CLNREVSTAT=criteria_provided,_single_submitter;CLNSIG=Uncertain_significance;CLNVC=single_nucleotide_variant;CLNVCSO=SO:0001483;GENEINFO=ITGB2:3689;MC=SO:0001583|missense_variant;ORIGIN=1;RS=148031841;Pangolin=ENSG00000160255.18|-12:0.0|29:-0.01
chr21	44903511	530680	G	T	.	.	AF_EXAC=1e-05;ALLELEID=533965;CLNDN=Leukocyte_adhesion_deficiency_1;CLNDISDB=MONDO:MONDO:0007293,MedGen:C0398738,OMIM:116920,Orphanet:ORPHA99842;CLNHGVS=NC_000021.9:g.44903511G>T;CLNREVSTAT=criteria_provided,_single_submitter;CLNSIG=Uncertain_significance;CLNVC=single_nucleotide_variant;CLNVCSO=SO:0001483;GENEINFO=ITGB2:3689;MC=SO:0001583|missense_variant;ORIGIN=1;RS=758449686;Pangolin=ENSG00000160255.18|24:0.0|24:-0.0
chr21	44903515	939604	C	T	.	.	ALLELEID=939149;CLNDN=Leukocyte_adhesion_deficiency_1;CLNDISDB=MONDO:MONDO:0007293,MedGen:C0398738,OMIM:116920,Orphanet:ORPHA99842;CLNHGVS=NC_000021.9:g.44903515C>T;CLNREVSTAT=criteria_provided,_single_submitter;CLNSIG=Uncertain_significance;CLNVC=single_nucleotide_variant;CLNVCSO=SO:0001483;GENEINFO=ITGB2:3689;MC=SO:0001583|missense_variant;ORIGIN=1;Pangolin=ENSG00000160255.18|20:0.01|15:-0.0
chr21	44903536	1042821	C	CT	.	.	ALLELEID=1034966;CLNDN=Leukocyte_adhesion_deficiency_1;CLNDISDB=MONDO:MONDO:0007293,MedGen:C0398738,OMIM:116920,Orphanet:ORPHA99842;CLNHGVS=NC_000021.9:g.44903537dup;CLNREVSTAT=criteria_provided,_single_submitter;CLNSIG=Uncertain_significance;CLNVC=Duplication;CLNVCSO=SO:1000035;CLNVI=Invitae:2381683;GENEINFO=ITGB2:3689;MC=SO:0001574|splice_acceptor_variant;ORIGIN=1;Pangolin=ENSG00000160255.18|-6:0.11|-1:-0.14
chr21	44906901	340175	G	A	.	.	AF_EXAC=2e-05;ALLELEID=350815;CLNDN=Leukocyte_adhesion_deficiency_1;CLNDISDB=MONDO:MONDO:0007293,MedGen:C0398738,OMIM:116920,Orphanet:ORPHA99842;CLNHGVS=NC_000021.9:g.44906901G>A;CLNREVSTAT=criteria_provided,_single_submitter;CLNSIG=Uncertain_significance;CLNVC=single_nucleotide_variant;CLNVCSO=SO:0001483;CLNVI=Illumina_Clinical_Services_Laboratory,Illumina:678614;GENEINFO=ITGB2:3689;MC=SO:0001627|intron_variant;ORIGIN=1;RS=780089604;Pangolin=ENSG00000160255.18|14:0.0|10:-0.0
chr21	44906915	896378	C	G	.	.	ALLELEID=886919;CLNDN=Leukocyte_adhesion_deficiency_1;CLNDISDB=MONDO:MONDO:0007293,MedGen:C0398738,OMIM:116920,Orphanet:ORPHA99842;CLNHGVS=NC_000021.9:g.44906915C>G;CLNREVSTAT=criteria_provided,_single_submitter;CLNSIG=Uncertain_significance;CLNVC=single_nucleotide_variant;CLNVCSO=SO:0001483;CLNVI=Illumina_Clinical_Services_Laboratory,Illumina:1393713;GENEINFO=ITGB2:3689;MC=SO:0001583|missense_variant;ORIGIN=1;Pangolin=ENSG00000160255.18|22:0.05|0:-0.81
chr21	44906916	847665	T	C	.	.	ALLELEID=848905;CLNDN=Leukocyte_adhesion_deficiency_1;CLNDISDB=MONDO:MONDO:0007293,MedGen:C0398738,OMIM:116920,Orphanet:ORPHA99842;CLNHGVS=NC_000021.9:g.44906916T>C;CLNREVSTAT=criteria_provided,_single_submitter;CLNSIG=Uncertain_significance;CLNVC=single_nucleotide_variant;CLNVCSO=SO:0001483;GENEINFO=ITGB2:3689;MC=SO:0001819|synonymous_variant;ORIGIN=1;Pangolin=ENSG00000160255.18|21:0.01|-1:-0.12
chr21	44906920	939006	C	T	.	.	ALLELEID=939150;CLNDN=Leukocyte_adhesion_deficiency_1;CLNDISDB=MONDO:MONDO:0007293,MedGen:C0398738,OMIM:116920,Orphanet:ORPHA99842;CLNHGVS=NC_000021.9:g.44906920C>T;CLNREVSTAT=criteria_provided,_single_submitter;CLNSIG=Uncertain_significance;CLNVC=single_nucleotide_variant;CLNVCSO=SO:0001483;GENEINFO=ITGB2:3689;MC=SO:0001583|missense_variant;ORIGIN=1;Pangolin=ENSG00000160255.18|4:0.0|-5:-0.01
chr21	44906929	838604	A	G	.	.	ALLELEID=848906;CLNDN=Leukocyte_adhesion_deficiency_1;CLNDISDB=MONDO:MONDO:0007293,MedGen:C0398738,OMIM:116920,Orphanet:ORPHA99842;CLNHGVS=NC_000021.9:g.44906929A>G;CLNREVSTAT=criteria_provided,_single_submitter;CLNSIG=Uncertain_significance;CLNVC=single_nucleotide_variant;CLNVCSO=SO:0001483;GENEINFO=ITGB2:3689;MC=SO:0001583|missense_variant;ORIGIN=1;Pangolin=ENSG00000160255.18|-14:0.01|8:-0.0
chr21	44906932	626120	G	A	.	.	AF_ESP=0.00169;AF_EXAC=0.00055;AF_TGP=0.0012;ALLELEID=614483;CLNDN=Leukocyte_adhesion_deficiency_1;CLNDISDB=MONDO:MONDO:0007293,MedGen:C0398738,OMIM:116920,Orphanet:ORPHA99842;CLNHGVS=NC_000021.9:g.44906932G>A;CLNREVSTAT=criteria_provided,_conflicting_interpretations;CLNSIG=Conflicting_interpretations_of_pathogenicity;CLNSIGCONF=Likely_benign(1),Uncertain_significance(1);CLNVC=single_nucleotide_variant;CLNVCSO=SO:0001483;GENEINFO=ITGB2:3689;MC=SO:0001583|missense_variant;ORIGIN=1;RS=138682103;Pangolin=ENSG00000160255.18|5:0.0|-17:-0.01
chr21	44906941	461475	T	C	.	.	AF_EXAC=1e-05;ALLELEID=470762;CLNDN=Leukocyte_adhesion_deficiency_1;CLNDISDB=MONDO:MONDO:0007293,MedGen:C0398738,OMIM:116920,Orphanet:ORPHA99842;CLNHGVS=NC_000021.9:g.44906941T>C;CLNREVSTAT=criteria_provided,_single_submitter;CLNSIG=Uncertain_significance;CLNVC=single_nucleotide_variant;CLNVCSO=SO:0001483;GENEINFO=ITGB2:3689;MC=SO:0001583|missense_variant;ORIGIN=1;RS=763707922;Pangolin=ENSG00000160255.18|-26:0.01|-4:-0.0
chr21	44906954	1056903	G	T	.	.	ALLELEID=1051940;CLNDN=Leukocyte_adhesion_deficiency_1;CLNDISDB=MONDO:MONDO:0007293,MedGen:C0398738,OMIM:116920,Orphanet:ORPHA99842;CLNHGVS=NC_000021.9:g.44906954G>T;CLNREVSTAT=criteria_provided,_single_submitter;CLNSIG=Uncertain_significance;CLNVC=single_nucleotide_variant;CLNVCSO=SO:0001483;GENEINFO=ITGB2:3689;MC=SO:0001583|missense_variant;ORIGIN=1;Pangolin=ENSG00000160255.18|-39:0.01|-39:-0.0
chr21	44906962	461474	C	T	.	.	ALLELEID=470763;CLNDN=Leukocyte_adhesion_deficiency_1;CLNDISDB=MONDO:MONDO:0007293,MedGen:C0398738,OMIM:116920,Orphanet:ORPHA99842;CLNHGVS=NC_000021.9:g.44906962C>T;CLNREVSTAT=criteria_provided,_single_submitter;CLNSIG=Uncertain_significance;CLNVC=single_nucleotide_variant;CLNVCSO=SO:0001483;GENEINFO=ITGB2:3689;MC=SO:0001583|missense_variant;ORIGIN=1;RS=761719553;Pangolin=ENSG00000160255.18|-47:0.01|-37:-0.0
chr21	44906968	648505	T	C	.	.	AF_EXAC=2e-05;ALLELEID=649066;CLNDN=Leukocyte_adhesion_deficiency_1;CLNDISDB=MONDO:MONDO:0007293,MedGen:C0398738,OMIM:116920,Orphanet:ORPHA99842;CLNHGVS=NC_000021.9:g.44906968T>C;CLNREVSTAT=criteria_provided,_single_submitter;CLNSIG=Uncertain_significance;CLNVC=single_nucleotide_variant;CLNVCSO=SO:0001483;GENEINFO=ITGB2:3689;MC=SO:0001583|missense_variant;ORIGIN=1;RS=760545709;Pangolin=ENSG00000160255.18|1:0.0|-44:-0.0
chr21	44906983	575943	G	C	.	.	AF_EXAC=2e-05;ALLELEID=573166;CLNDN=Leukocyte_adhesion_deficiency_1;CLNDISDB=MONDO:MONDO:0007293,MedGen:C0398738,OMIM:116920,Orphanet:ORPHA99842;CLNHGVS=NC_000021.9:g.44906983G>C;CLNREVSTAT=criteria_provided,_single_submitter;CLNSIG=Uncertain_significance;CLNVC=single_nucleotide_variant;CLNVCSO=SO:0001483;GENEINFO=ITGB2:3689;MC=SO:0001583|missense_variant;ORIGIN=1;RS=754994927;Pangolin=ENSG00000160255.18|11:0.0|-5:-0.0
chr21	44906990	340176	C	T	.	.	AF_EXAC=6e-05;AF_TGP=0.0002;ALLELEID=346657;CLNDN=Leukocyte_adhesion_deficiency_1;CLNDISDB=MONDO:MONDO:0007293,MedGen:C0398738,OMIM:116920,Orphanet:ORPHA99842;CLNHGVS=NC_000021.9:g.44906990C>T;CLNREVSTAT=criteria_provided,_single_submitter;CLNSIG=Uncertain_significance;CLNVC=single_nucleotide_variant;CLNVCSO=SO:0001483;CLNVI=Illumina_Clinical_Services_Laboratory,Illumina:780298;GENEINFO=ITGB2:3689;MC=SO:0001583|missense_variant;ORIGIN=1;RS=548099370;Pangolin=ENSG00000160255.18|-12:0.0|-8:-0.0
chr21	44907008	844670	T	C	.	.	ALLELEID=848907;CLNDN=Leukocyte_adhesion_deficiency_1;CLNDISDB=MONDO:MONDO:0007293,MedGen:C0398738,OMIM:116920,Orphanet:ORPHA99842;CLNHGVS=NC_000021.9:g.44907008T>C;CLNREVSTAT=criteria_provided,_single_submitter;CLNSIG=Uncertain_significance;CLNVC=single_nucleotide_variant;CLNVCSO=SO:0001483;GENEINFO=ITGB2:3689;MC=SO:0001583|missense_variant;ORIGIN=1;Pangolin=ENSG00000160255.18|33:0.0|33:-0.0
chr21	44907015	340177	G	A	.	.	AF_ESP=0.00023;AF_EXAC=0.00016;ALLELEID=350818;CLNDN=Leukocyte_adhesion_deficiency_1;CLNDISDB=MONDO:MONDO:0007293,MedGen:C0398738,OMIM:116920,Orphanet:ORPHA99842;CLNHGVS=NC_000021.9:g.44907015G>A;CLNREVSTAT=criteria_provided,_single_submitter;CLNSIG=Uncertain_significance;CLNVC=single_nucleotide_variant;CLNVCSO=SO:0001483;CLNVI=Illumina_Clinical_Services_Laboratory,Illumina:661710;GENEINFO=ITGB2:3689;MC=SO:0001819|synonymous_variant;ORIGIN=1;RS=368629638;Pangolin=ENSG00000160255.18|26:0.0|26:-0.0
chr21	44907015	1002149	G	T	.	.	ALLELEID=999265;CLNDN=Leukocyte_adhesion_deficiency_1;CLNDISDB=MONDO:MONDO:0007293,MedGen:C0398738,OMIM:116920,Orphanet:ORPHA99842;CLNHGVS=NC_000021.9:g.44907015G>T;CLNREVSTAT=criteria_provided,_single_submitter;CLNSIG=Uncertain_significance;CLNVC=single_nucleotide_variant;CLNVCSO=SO:0001483;GENEINFO=ITGB2:3689;MC=SO:0001583|missense_variant;ORIGIN=1;Pangolin=ENSG00000160255.18|26:0.0|-21:-0.0
chr21	44907022	643526	G	A	.	.	AF_EXAC=7e-05;AF_TGP=0.0002;ALLELEID=649067;CLNDN=Leukocyte_adhesion_deficiency_1;CLNDISDB=MONDO:MONDO:0007293,MedGen:C0398738,OMIM:116920,Orphanet:ORPHA99842;CLNHGVS=NC_000021.9:g.44907022G>A;CLNREVSTAT=criteria_provided,_single_submitter;CLNSIG=Uncertain_significance;CLNVC=single_nucleotide_variant;CLNVCSO=SO:0001483;GENEINFO=ITGB2:3689;MC=SO:0001583|missense_variant;ORIGIN=1;RS=201354221;Pangolin=ENSG00000160255.18|-28:0.0|19:-0.0
chr21	44907056	1007631	C	G	.	.	ALLELEID=999266;CLNDN=Leukocyte_adhesion_deficiency_1;CLNDISDB=MONDO:MONDO:0007293,MedGen:C0398738,OMIM:116920,Orphanet:ORPHA99842;CLNHGVS=NC_000021.9:g.44907056C>G;CLNREVSTAT=criteria_provided,_single_submitter;CLNSIG=Uncertain_significance;CLNVC=single_nucleotide_variant;CLNVCSO=SO:0001483;GENEINFO=ITGB2:3689;MC=SO:0001583|missense_variant,SO:0001623|5_prime_UTR_variant;ORIGIN=1;Pangolin=ENSG00000160255.18|-15:0.02|39:-0.02
chr21	44907061	1011700	C	T	.	.	ALLELEID=999267;CLNDN=Leukocyte_adhesion_deficiency_1;CLNDISDB=MONDO:MONDO:0007293,MedGen:C0398738,OMIM:116920,Orphanet:ORPHA99842;CLNHGVS=NC_000021.9:g.44907061C>T;CLNREVSTAT=criteria_provided,_single_submitter;CLNSIG=Uncertain_significance;CLNVC=single_nucleotide_variant;CLNVCSO=SO:0001483;GENEINFO=ITGB2:3689;MC=SO:0001583|missense_variant,SO:0001623|5_prime_UTR_variant;ORIGIN=1;Pangolin=ENSG00000160255.18|-20:0.02|34:-0.01
chr21	44907062	340178	G	A	.	.	AF_ESP=8e-05;AF_EXAC=2e-05;ALLELEID=346661;CLNDN=Leukocyte_adhesion_deficiency_1;CLNDISDB=MONDO:MONDO:0007293,MedGen:C0398738,OMIM:116920,Orphanet:ORPHA99842;CLNHGVS=NC_000021.9:g.44907062G>A;CLNREVSTAT=criteria_provided,_single_submitter;CLNSIG=Uncertain_significance;CLNVC=single_nucleotide_variant;CLNVCSO=SO:0001483;CLNVI=Illumina_Clinical_Services_Laboratory,Illumina:773386;GENEINFO=ITGB2:3689;MC=SO:0001583|missense_variant,SO:0001623|5_prime_UTR_variant;ORIGIN=1;RS=375038257;Pangolin=ENSG00000160255.18|-21:0.01|33:-0.03
chr21	44907080	964723	C	G	.	.	ALLELEID=958998;CLNDN=Leukocyte_adhesion_deficiency_1;CLNDISDB=MONDO:MONDO:0007293,MedGen:C0398738,OMIM:116920,Orphanet:ORPHA99842;CLNHGVS=NC_000021.9:g.44907080C>G;CLNREVSTAT=criteria_provided,_single_submitter;CLNSIG=Uncertain_significance;CLNVC=single_nucleotide_variant;CLNVCSO=SO:0001483;GENEINFO=ITGB2:3689;MC=SO:0001583|missense_variant,SO:0001623|5_prime_UTR_variant;ORIGIN=1;Pangolin=ENSG00000160255.18|15:0.02|-39:-0.0
chr21	44907081	340179	C	T	.	.	AF_ESP=0.00238;AF_TGP=0.001;ALLELEID=346662;CLNDN=Leukocyte_adhesion_deficiency_1;CLNDISDB=MONDO:MONDO:0007293,MedGen:C0398738,OMIM:116920,Orphanet:ORPHA99842;CLNHGVS=NC_000021.9:g.44907081C>T;CLNREVSTAT=criteria_provided,_conflicting_interpretations;CLNSIG=Conflicting_interpretations_of_pathogenicity;CLNSIGCONF=Benign(1),Uncertain_significance(1);CLNVC=single_nucleotide_variant;CLNVCSO=SO:0001483;CLNVI=Illumina_Clinical_Services_Laboratory,Illumina:55009;GENEINFO=ITGB2:3689;MC=SO:0001819|synonymous_variant,SO:0001623|5_prime_UTR_variant;ORIGIN=1;RS=138303556;Pangolin=ENSG00000160255.18|14:0.01|4:-0.0
chr21	44907084	723296	C	T	.	.	AF_EXAC=9e-05;ALLELEID=742699;CLNDN=Leukocyte_adhesion_deficiency_1;CLNDISDB=MONDO:MONDO:0007293,MedGen:C0398738,OMIM:116920,Orphanet:ORPHA99842;CLNHGVS=NC_000021.9:g.44907084C>T;CLNREVSTAT=criteria_provided,_conflicting_interpretations;CLNSIG=Conflicting_interpretations_of_pathogenicity;CLNSIGCONF=Likely_benign(1),Uncertain_significance(1);CLNVC=single_nucleotide_variant;CLNVCSO=SO:0001483;CLNVI=Illumina_Clinical_Services_Laboratory,Illumina:1340233;GENEINFO=ITGB2:3689;MC=SO:0001819|synonymous_variant,SO:0001623|5_prime_UTR_variant;ORIGIN=1;RS=200150384;Pangolin=ENSG00000160255.18|11:0.02|-43:-0.0
chr21	44910275	461470	G	A	.	.	AF_ESP=0.00315;AF_EXAC=0.00227;AF_TGP=0.0018;ALLELEID=471713;CLNDN=Leukocyte_adhesion_deficiency_1|not_provided;CLNDISDB=MONDO:MONDO:0007293,MedGen:C0398738,OMIM:116920,Orphanet:ORPHA99842|MedGen:CN517202;CLNHGVS=NC_000021.9:g.44910275G>A;CLNREVSTAT=criteria_provided,_conflicting_interpretations;CLNSIG=Conflicting_interpretations_of_pathogenicity;CLNSIGCONF=Benign(1),Likely_benign(1),Uncertain_significance(1);CLNVC=single_nucleotide_variant;CLNVCSO=SO:0001483;CLNVI=Illumina_Clinical_Services_Laboratory,Illumina:241875;GENEINFO=ITGB2:3689;MC=SO:0001627|intron_variant;ORIGIN=1;RS=199948899;Pangolin=ENSG00000160255.18|9:0.0|9:-0.0
chr21	44910300	961752	G	A	.	.	ALLELEID=951281;CLNDN=Leukocyte_adhesion_deficiency_1;CLNDISDB=MONDO:MONDO:0007293,MedGen:C0398738,OMIM:116920,Orphanet:ORPHA99842;CLNHGVS=NC_000021.9:g.44910300G>A;CLNREVSTAT=criteria_provided,_single_submitter;CLNSIG=Uncertain_significance;CLNVC=single_nucleotide_variant;CLNVCSO=SO:0001483;GENEINFO=ITGB2:3689;MC=SO:0001583|missense_variant,SO:0001623|5_prime_UTR_variant;ORIGIN=1;Pangolin=ENSG00000160255.18|-16:0.01|-16:-0.0
chr21	44910302	665880	G	A	.	.	AF_ESP=8e-05;AF_EXAC=2e-05;ALLELEID=649068;CLNDN=Leukocyte_adhesion_deficiency_1;CLNDISDB=MONDO:MONDO:0007293,MedGen:C0398738,OMIM:116920,Orphanet:ORPHA99842;CLNHGVS=NC_000021.9:g.44910302G>A;CLNREVSTAT=criteria_provided,_single_submitter;CLNSIG=Uncertain_significance;CLNVC=single_nucleotide_variant;CLNVCSO=SO:0001483;GENEINFO=ITGB2:3689;MC=SO:0001819|synonymous_variant,SO:0001623|5_prime_UTR_variant;ORIGIN=1;RS=144324839;Pangolin=ENSG00000160255.18|-18:0.01|-22:-0.0
chr21	44910315	568059	G	A	.	.	AF_ESP=8e-05;AF_EXAC=3e-05;ALLELEID=573167;CLNDN=Leukocyte_adhesion_deficiency_1;CLNDISDB=MONDO:MONDO:0007293,MedGen:C0398738,OMIM:116920,Orphanet:ORPHA99842;CLNHGVS=NC_000021.9:g.44910315G>A;CLNREVSTAT=criteria_provided,_multiple_submitters,_no_conflicts;CLNSIG=Uncertain_significance;CLNVC=single_nucleotide_variant;CLNVCSO=SO:0001483;CLNVI=Illumina_Clinical_Services_Laboratory,Illumina:599643;GENEINFO=ITGB2:3689;MC=SO:0001583|missense_variant,SO:0001623|5_prime_UTR_variant;ORIGIN=1;RS=368899902;Pangolin=ENSG00000160255.18|-31:0.01|-15:-0.0
chr21	44910325	945497	A	C	.	.	ALLELEID=929359;CLNDN=Leukocyte_adhesion_deficiency_1;CLNDISDB=MONDO:MONDO:0007293,MedGen:C0398738,OMIM:116920,Orphanet:ORPHA99842;CLNHGVS=NC_000021.9:g.44910325A>C;CLNREVSTAT=criteria_provided,_single_submitter;CLNSIG=Uncertain_significance;CLNVC=single_nucleotide_variant;CLNVCSO=SO:0001483;GENEINFO=ITGB2:3689;MC=SO:0001583|missense_variant,SO:0001623|5_prime_UTR_variant;ORIGIN=1;Pangolin=ENSG00000160255.18|-1:0.0|47:-0.01
chr21	44910330	574784	C	T	.	.	AF_ESP=8e-05;AF_EXAC=6e-05;ALLELEID=575187;CLNDN=Leukocyte_adhesion_deficiency_1;CLNDISDB=MONDO:MONDO:0007293,MedGen:C0398738,OMIM:116920,Orphanet:ORPHA99842;CLNHGVS=NC_000021.9:g.44910330C>T;CLNREVSTAT=criteria_provided,_single_submitter;CLNSIG=Uncertain_significance;CLNVC=single_nucleotide_variant;CLNVCSO=SO:0001483;GENEINFO=ITGB2:3689;MC=SO:0001583|missense_variant,SO:0001623|5_prime_UTR_variant;ORIGIN=1;RS=140032296;Pangolin=ENSG00000160255.18|31:0.0|42:-0.0
chr21	44910331	1013868	G	A	.	.	ALLELEID=1014394;CLNDN=Leukocyte_adhesion_deficiency_1;CLNDISDB=MONDO:MONDO:0007293,MedGen:C0398738,OMIM:116920,Orphanet:ORPHA99842;CLNHGVS=NC_000021.9:g.44910331G>A;CLNREVSTAT=criteria_provided,_single_submitter;CLNSIG=Uncertain_significance;CLNVC=single_nucleotide_variant;CLNVCSO=SO:0001483;GENEINFO=ITGB2:3689;MC=SO:0001583|missense_variant,SO:0001623|5_prime_UTR_variant;ORIGIN=1;Pangolin=ENSG00000160255.18|-47:0.0|41:-0.01
chr21	44910343	938232	C	T	.	.	ALLELEID=939151;CLNDN=Leukocyte_adhesion_deficiency_1;CLNDISDB=MONDO:MONDO:0007293,MedGen:C0398738,OMIM:116920,Orphanet:ORPHA99842;CLNHGVS=NC_000021.9:g.44910343C>T;CLNREVSTAT=criteria_provided,_single_submitter;CLNSIG=Uncertain_significance;CLNVC=single_nucleotide_variant;CLNVCSO=SO:0001483;GENEINFO=ITGB2:3689;MC=SO:0001583|missense_variant,SO:0001623|5_prime_UTR_variant;ORIGIN=1;Pangolin=ENSG00000160255.18|29:0.02|1:-0.0
chr21	44910351	849945	T	C	.	.	ALLELEID=848908;CLNDN=Leukocyte_adhesion_deficiency_1;CLNDISDB=MONDO:MONDO:0007293,MedGen:C0398738,OMIM:116920,Orphanet:ORPHA99842;CLNHGVS=NC_000021.9:g.44910351T>C;CLNREVSTAT=criteria_provided,_single_submitter;CLNSIG=Uncertain_significance;CLNVC=single_nucleotide_variant;CLNVCSO=SO:0001483;GENEINFO=ITGB2:3689;MC=SO:0001583|missense_variant,SO:0001623|5_prime_UTR_variant;ORIGIN=1;Pangolin=ENSG00000160255.18|-1:0.0|21:-0.02
chr21	44910354	530675	G	C	.	.	AF_ESP=0.00023;AF_TGP=0.0002;ALLELEID=534505;CLNDN=Leukocyte_adhesion_deficiency_1;CLNDISDB=MONDO:MONDO:0007293,MedGen:C0398738,OMIM:116920,Orphanet:ORPHA99842;CLNHGVS=NC_000021.9:g.44910354G>C;CLNREVSTAT=criteria_provided,_multiple_submitters,_no_conflicts;CLNSIG=Uncertain_significance;CLNVC=single_nucleotide_variant;CLNVCSO=SO:0001483;CLNVI=Illumina_Clinical_Services_Laboratory,Illumina:1361268;GENEINFO=ITGB2:3689;MC=SO:0001583|missense_variant,SO:0001623|5_prime_UTR_variant;ORIGIN=1;RS=148038936;Pangolin=ENSG00000160255.18|7:0.01|18:-0.02
chr21	44910381	724548	C	T	.	.	AF_TGP=0.0006;ALLELEID=745350;CLNDN=Leukocyte_adhesion_deficiency_1|not_provided;CLNDISDB=MONDO:MONDO:0007293,MedGen:C0398738,OMIM:116920,Orphanet:ORPHA99842|MedGen:CN517202;CLNHGVS=NC_000021.9:g.44910381C>T;CLNREVSTAT=criteria_provided,_conflicting_interpretations;CLNSIG=Conflicting_interpretations_of_pathogenicity;CLNSIGCONF=Likely_benign(1),Uncertain_significance(1);CLNVC=single_nucleotide_variant;CLNVCSO=SO:0001483;CLNVI=Illumina_Clinical_Services_Laboratory,Illumina:948395;GENEINFO=ITGB2:3689;MC=SO:0001623|5_prime_UTR_variant,SO:0001627|intron_variant;ORIGIN=1;RS=141780263;Pangolin=ENSG00000160255.18|-20:0.2|-9:-0.04
chr21	44910725	937400	C	T	.	.	ALLELEID=939152;CLNDN=Leukocyte_adhesion_deficiency_1;CLNDISDB=MONDO:MONDO:0007293,MedGen:C0398738,OMIM:116920,Orphanet:ORPHA99842;CLNHGVS=NC_000021.9:g.44910725C>T;CLNREVSTAT=criteria_provided,_single_submitter;CLNSIG=Uncertain_significance;CLNVC=single_nucleotide_variant;CLNVCSO=SO:0001483;GENEINFO=ITGB2:3689;MC=SO:0001583|missense_variant,SO:0001623|5_prime_UTR_variant;ORIGIN=1;Pangolin=ENSG00000160255.18|-2:0.0|0:-0.61
chr21	44910729	340182	C	T	.	.	ALLELEID=351863;CLNDN=Leukocyte_adhesion_deficiency_1;CLNDISDB=MONDO:MONDO:0007293,MedGen:C0398738,OMIM:116920,Orphanet:ORPHA99842;CLNHGVS=NC_000021.9:g.44910729C>T;CLNREVSTAT=criteria_provided,_single_submitter;CLNSIG=Uncertain_significance;CLNVC=single_nucleotide_variant;CLNVCSO=SO:0001483;CLNVI=Illumina_Clinical_Services_Laboratory,Illumina:660498;GENEINFO=ITGB2:3689;MC=SO:0001819|synonymous_variant,SO:0001623|5_prime_UTR_variant;ORIGIN=1;RS=372110619;Pangolin=ENSG00000160255.18|-4:0.15|1:-0.02
chr21	44910763	859721	G	T	.	.	ALLELEID=848909;CLNDN=Leukocyte_adhesion_deficiency_1;CLNDISDB=MONDO:MONDO:0007293,MedGen:C0398738,OMIM:116920,Orphanet:ORPHA99842;CLNHGVS=NC_000021.9:g.44910763G>T;CLNREVSTAT=criteria_provided,_single_submitter;CLNSIG=Uncertain_significance;CLNVC=single_nucleotide_variant;CLNVCSO=SO:0001483;GENEINFO=ITGB2:3689;MC=SO:0001583|missense_variant,SO:0001623|5_prime_UTR_variant;ORIGIN=1;Pangolin=ENSG00000160255.18|22:0.04|-33:-0.0
chr21	44910764	861965	G	C	.	.	ALLELEID=848910;CLNDN=Leukocyte_adhesion_deficiency_1;CLNDISDB=MONDO:MONDO:0007293,MedGen:C0398738,OMIM:116920,Orphanet:ORPHA99842;CLNHGVS=NC_000021.9:g.44910764G>C;CLNREVSTAT=criteria_provided,_single_submitter;CLNSIG=Uncertain_significance;CLNVC=single_nucleotide_variant;CLNVCSO=SO:0001483;GENEINFO=ITGB2:3689;MC=SO:0001583|missense_variant,SO:0001623|5_prime_UTR_variant;ORIGIN=1;Pangolin=ENSG00000160255.18|-39:0.05|38:-0.0
chr21	44920825	340185	G	A	.	.	ALLELEID=350821;CLNDN=Leukocyte_adhesion_deficiency_1;CLNDISDB=MONDO:MONDO:0007293,MedGen:C0398738,OMIM:116920,Orphanet:ORPHA99842;CLNHGVS=NC_000021.9:g.44920825G>A;CLNREVSTAT=criteria_provided,_single_submitter;CLNSIG=Uncertain_significance;CLNVC=single_nucleotide_variant;CLNVCSO=SO:0001483;CLNVI=Illumina_Clinical_Services_Laboratory,Illumina:649068;GENEINFO=ITGB2:3689;MC=SO:0001623|5_prime_UTR_variant,SO:0001627|intron_variant;ORIGIN=1;RS=886057120;Pangolin=ENSG00000160255.18|2:0.0|-4:-0.01
chr21	44920827	340186	T	G	.	.	ALLELEID=336941;CLNDN=Leukocyte_adhesion_deficiency_1;CLNDISDB=MONDO:MONDO:0007293,MedGen:C0398738,OMIM:116920,Orphanet:ORPHA99842;CLNHGVS=NC_000021.9:g.44920827T>G;CLNREVSTAT=criteria_provided,_single_submitter;CLNSIG=Uncertain_significance;CLNVC=single_nucleotide_variant;CLNVCSO=SO:0001483;CLNVI=Illumina_Clinical_Services_Laboratory,Illumina:114957;GENEINFO=ITGB2:3689;MC=SO:0001623|5_prime_UTR_variant,SO:0001627|intron_variant;ORIGIN=1;RS=371741629;Pangolin=ENSG00000160255.18|-37:0.0|-6:-0.04
chr21	44920856	340187	C	T	.	.	ALLELEID=351865;CLNDN=Leukocyte_adhesion_deficiency_1;CLNDISDB=MONDO:MONDO:0007293,MedGen:C0398738,OMIM:116920,Orphanet:ORPHA99842;CLNHGVS=NC_000021.9:g.44920856C>T;CLNREVSTAT=criteria_provided,_single_submitter;CLNSIG=Uncertain_significance;CLNVC=single_nucleotide_variant;CLNVCSO=SO:0001483;CLNVI=Illumina_Clinical_Services_Laboratory,Illumina:482433;GENEINFO=ITGB2:3689;MC=SO:0001623|5_prime_UTR_variant,SO:0001627|intron_variant;ORIGIN=1;RS=886057121;Pangolin=ENSG00000160255.18|-35:0.02|-1:-0.0
chr21	44920915	899125	A	G	.	.	ALLELEID=886920;CLNDN=Leukocyte_adhesion_deficiency_1;CLNDISDB=MONDO:MONDO:0007293,MedGen:C0398738,OMIM:116920,Orphanet:ORPHA99842;CLNHGVS=NC_000021.9:g.44920915A>G;CLNREVSTAT=criteria_provided,_single_submitter;CLNSIG=Uncertain_significance;CLNVC=single_nucleotide_variant;CLNVCSO=SO:0001483;CLNVI=Illumina_Clinical_Services_Laboratory,Illumina:849016;GENEINFO=ITGB2:3689;MC=SO:0001627|intron_variant;ORIGIN=1;Pangolin=ENSG00000160255.18|-10:0.0|47:-0.02
chr21	44920918	899126	C	T	.	.	ALLELEID=886921;CLNDN=Leukocyte_adhesion_deficiency_1;CLNDISDB=MONDO:MONDO:0007293,MedGen:C0398738,OMIM:116920,Orphanet:ORPHA99842;CLNHGVS=NC_000021.9:g.44920918C>T;CLNREVSTAT=criteria_provided,_single_submitter;CLNSIG=Uncertain_significance;CLNVC=single_nucleotide_variant;CLNVCSO=SO:0001483;CLNVI=Illumina_Clinical_Services_Laboratory,Illumina:898531;GENEINFO=ITGB2:3689;MC=SO:0001627|intron_variant;ORIGIN=1;Pangolin=ENSG00000160255.18|44:0.0|44:-0.0
chr21	44920921	340188	G	A	.	.	ALLELEID=336943;CLNDN=Leukocyte_adhesion_deficiency_1;CLNDISDB=MONDO:MONDO:0007293,MedGen:C0398738,OMIM:116920,Orphanet:ORPHA99842;CLNHGVS=NC_000021.9:g.44920921G>A;CLNREVSTAT=criteria_provided,_single_submitter;CLNSIG=Uncertain_significance;CLNVC=single_nucleotide_variant;CLNVCSO=SO:0001483;CLNVI=Illumina_Clinical_Services_Laboratory,Illumina:472735;GENEINFO=ITGB2:3689;MC=SO:0001627|intron_variant;ORIGIN=1;RS=754249152;Pangolin=ENSG00000160255.18|41:0.02|-11:-0.0
chr21	44921016	894994	C	T	.	.	ALLELEID=886923;CLNDN=Leukocyte_adhesion_deficiency_1;CLNDISDB=MONDO:MONDO:0007293,MedGen:C0398738,OMIM:116920,Orphanet:ORPHA99842;CLNHGVS=NC_000021.9:g.44921016C>T;CLNREVSTAT=criteria_provided,_single_submitter;CLNSIG=Uncertain_significance;CLNVC=single_nucleotide_variant;CLNVCSO=SO:0001483;CLNVI=Illumina_Clinical_Services_Laboratory,Illumina:1666787;GENEINFO=ITGB2:3689;MC=SO:0001627|intron_variant;ORIGIN=1;Pangolin=ENSG00000160255.18|-2:0.0|34:-0.04
chr21	44921045	894995	C	T	.	.	ALLELEID=886924;CLNDN=Leukocyte_adhesion_deficiency_1;CLNDISDB=MONDO:MONDO:0007293,MedGen:C0398738,OMIM:116920,Orphanet:ORPHA99842;CLNHGVS=NC_000021.9:g.44921045C>T;CLNREVSTAT=criteria_provided,_single_submitter;CLNSIG=Uncertain_significance;CLNVC=single_nucleotide_variant;CLNVCSO=SO:0001483;CLNVI=Illumina_Clinical_Services_Laboratory,Illumina:861122;GENEINFO=ITGB2:3689|ITGB2-AS1:100505746;MC=SO:0001619|non-coding_transcript_variant,SO:0001627|intron_variant;ORIGIN=1;Pangolin=ENSG00000160255.18|-15:0.0|5:-0.04
chr21	45182607	870449	G	C	.	.	ALLELEID=858617;CLNDN=Syndromic_intellectual_disability|Neurodevelopmental_disorder_with_hypotonia,_microcephaly,_and_seizures;CLNDISDB=MONDO:MONDO:0000508,MedGen:CN225415,Orphanet:ORPHA183763|MONDO:MONDO:0030025,MedGen:C5394312,OMIM:618862;CLNHGVS=NC_000021.9:g.45182607G>C;CLNREVSTAT=criteria_provided,_single_submitter;CLNSIG=Uncertain_significance;CLNVC=single_nucleotide_variant;CLNVCSO=SO:0001483;CLNVI=Broad_Institute_Rare_Disease_Group,_Broad_Institute:34e5db17-7e7b-48ee-a14a-e5693777db40|OMIM_Allelic_Variant:601218.0001;GENEINFO=ADARB1:104;MC=SO:0001583|missense_variant,SO:0001619|non-coding_transcript_variant;ORIGIN=1;Pangolin=ENSG00000197381.16|37:0.02|0:-0.02
chr21	45183407	983120	A	AG	.	.	ALLELEID=971156;CLNDN=Neurodevelopmental_disorder_with_hypotonia,_microcephaly,_and_seizures;CLNDISDB=MONDO:MONDO:0030025,MedGen:C5394312,OMIM:618862;CLNHGVS=NC_000021.9:g.45183413dup;CLNREVSTAT=criteria_provided,_single_submitter;CLNSIG=Uncertain_significance;CLNVC=Duplication;CLNVCSO=SO:1000035;CLNVI=Institute_of_Human_Genetics,_University_of_Leipzig_Medical_Center:CV_varv_38;GENEINFO=ADARB1:104;MC=SO:0001589|frameshift_variant,SO:0001619|non-coding_transcript_variant;ORIGIN=0;Pangolin=ENSG00000197381.16|-37:0.0|-45:-0.02
chr21	45184569	977164	A	G	.	.	ALLELEID=965292;CLNDN=Syndromic_intellectual_disability;CLNDISDB=MONDO:MONDO:0000508,MedGen:CN225415,Orphanet:ORPHA183763;CLNHGVS=NC_000021.9:g.45184569A>G;CLNREVSTAT=criteria_provided,_single_submitter;CLNSIG=Uncertain_significance;CLNVC=single_nucleotide_variant;CLNVCSO=SO:0001483;CLNVI=Broad_Institute_Rare_Disease_Group,_Broad_Institute:ae86a2cd-7e94-4625-8588-58672e206160;GENEINFO=ADARB1:104;MC=SO:0001583|missense_variant,SO:0001619|non-coding_transcript_variant,SO:0001627|intron_variant;ORIGIN=1;Pangolin=ENSG00000197381.16|-4:0.0|24:-0.01
chr21	45204571	218725	A	G	.	.	AF_ESP=0.00484;AF_EXAC=0.00449;AF_TGP=0.0018;ALLELEID=215593;CLNDN=not_specified;CLNDISDB=MedGen:CN169374;CLNHGVS=NC_000021.9:g.45204571A>G;CLNREVSTAT=criteria_provided,_single_submitter;CLNSIG=Uncertain_significance;CLNVC=single_nucleotide_variant;CLNVCSO=SO:0001483;GENEINFO=ADARB1:104;MC=SO:0001583|missense_variant,SO:0001619|non-coding_transcript_variant;ORIGIN=0;RS=146201109;Pangolin=ENSG00000197381.16|-16:0.0|-7:-0.0
chr21	45405193	894996	A	C	.	.	ALLELEID=886925;CLNDN=Knobloch_syndrome_1;CLNDISDB=MONDO:MONDO:0009977,MedGen:C4551775,OMIM:267750,Orphanet:ORPHA1571;CLNHGVS=NC_000021.9:g.45405193A>C;CLNREVSTAT=criteria_provided,_single_submitter;CLNSIG=Uncertain_significance;CLNVC=single_nucleotide_variant;CLNVCSO=SO:0001483;GENEINFO=COL18A1:80781;MC=SO:0002153|genic_upstream_transcript_variant;ORIGIN=1;Pangolin=ENSG00000182871.16|-18:0.0|48:-0.04
chr21	45405204	894997	C	G	.	.	ALLELEID=886926;CLNDN=Knobloch_syndrome_1;CLNDISDB=MONDO:MONDO:0009977,MedGen:C4551775,OMIM:267750,Orphanet:ORPHA1571;CLNHGVS=NC_000021.9:g.45405204C>G;CLNREVSTAT=criteria_provided,_single_submitter;CLNSIG=Uncertain_significance;CLNVC=single_nucleotide_variant;CLNVCSO=SO:0001483;GENEINFO=COL18A1:80781;MC=SO:0002153|genic_upstream_transcript_variant;ORIGIN=1;Pangolin=ENSG00000182871.16|37:0.02|-31:-0.0
chr21	45405229	894998	G	A	.	.	ALLELEID=886927;CLNDN=Knobloch_syndrome_1;CLNDISDB=MONDO:MONDO:0009977,MedGen:C4551775,OMIM:267750,Orphanet:ORPHA1571;CLNHGVS=NC_000021.9:g.45405229G>A;CLNREVSTAT=criteria_provided,_single_submitter;CLNSIG=Uncertain_significance;CLNVC=single_nucleotide_variant;CLNVCSO=SO:0001483;GENEINFO=COL18A1:80781;MC=SO:0002153|genic_upstream_transcript_variant;ORIGIN=1;Pangolin=ENSG00000182871.16|12:0.02|1:-0.0
chr21	45405393	894999	G	T	.	.	ALLELEID=886928;CLNDN=Knobloch_syndrome_1;CLNDISDB=MONDO:MONDO:0009977,MedGen:C4551775,OMIM:267750,Orphanet:ORPHA1571;CLNHGVS=NC_000021.9:g.45405393G>T;CLNREVSTAT=criteria_provided,_single_submitter;CLNSIG=Uncertain_significance;CLNVC=single_nucleotide_variant;CLNVCSO=SO:0001483;GENEINFO=COL18A1:80781;MC=SO:0002153|genic_upstream_transcript_variant;ORIGIN=1;Pangolin=ENSG00000182871.16|-14:0.02|0:-0.0
chr21	45405396	896438	C	T	.	.	ALLELEID=886929;CLNDN=Knobloch_syndrome_1;CLNDISDB=MONDO:MONDO:0009977,MedGen:C4551775,OMIM:267750,Orphanet:ORPHA1571;CLNHGVS=NC_000021.9:g.45405396C>T;CLNREVSTAT=criteria_provided,_single_submitter;CLNSIG=Uncertain_significance;CLNVC=single_nucleotide_variant;CLNVCSO=SO:0001483;GENEINFO=COL18A1:80781;MC=SO:0002153|genic_upstream_transcript_variant;ORIGIN=1;Pangolin=ENSG00000182871.16|-17:0.02|-19:-0.0
chr21	45405398	896439	C	T	.	.	ALLELEID=886930;CLNDN=Knobloch_syndrome_1;CLNDISDB=MONDO:MONDO:0009977,MedGen:C4551775,OMIM:267750,Orphanet:ORPHA1571;CLNHGVS=NC_000021.9:g.45405398C>T;CLNREVSTAT=criteria_provided,_single_submitter;CLNSIG=Uncertain_significance;CLNVC=single_nucleotide_variant;CLNVCSO=SO:0001483;GENEINFO=COL18A1:80781;MC=SO:0002153|genic_upstream_transcript_variant;ORIGIN=1;Pangolin=ENSG00000182871.16|-2:0.0|-19:-0.01
chr21	45405463	896440	C	T	.	.	ALLELEID=886931;CLNDN=Knobloch_syndrome_1;CLNDISDB=MONDO:MONDO:0009977,MedGen:C4551775,OMIM:267750,Orphanet:ORPHA1571;CLNHGVS=NC_000021.9:g.45405463C>T;CLNREVSTAT=criteria_provided,_single_submitter;CLNSIG=Uncertain_significance;CLNVC=single_nucleotide_variant;CLNVCSO=SO:0001483;GENEINFO=COL18A1:80781;MC=SO:0002153|genic_upstream_transcript_variant;ORIGIN=1;Pangolin=ENSG00000182871.16|10:0.0|10:-0.01
chr21	45405473	1017735	G	C	.	.	ALLELEID=1014395;CLNDN=not_provided;CLNDISDB=MedGen:CN517202;CLNHGVS=NC_000021.9:g.45405473G>C;CLNREVSTAT=criteria_provided,_single_submitter;CLNSIG=Uncertain_significance;CLNVC=single_nucleotide_variant;CLNVCSO=SO:0001483;GENEINFO=COL18A1:80781;MC=SO:0001583|missense_variant;ORIGIN=1;Pangolin=ENSG00000182871.16|24:0.02|0:-0.19
chr21	45455594	402553	C	CG	.	.	ALLELEID=390513;CLNDN=not_specified;CLNDISDB=MedGen:CN169374;CLNHGVS=NC_000021.9:g.45455597dup;CLNREVSTAT=criteria_provided,_single_submitter;CLNSIG=Uncertain_significance;CLNVC=Duplication;CLNVCSO=SO:1000035;GENEINFO=COL18A1:80781;MC=SO:0001589|frameshift_variant;ORIGIN=1;RS=752078007;Pangolin=ENSG00000182871.16|9:0.0|10:-0.0
chr21	45455594	1060496	C	T	.	.	ALLELEID=1051941;CLNDN=not_provided;CLNDISDB=MedGen:CN517202;CLNHGVS=NC_000021.9:g.45455594C>T;CLNREVSTAT=criteria_provided,_single_submitter;CLNSIG=Uncertain_significance;CLNVC=single_nucleotide_variant;CLNVCSO=SO:0001483;GENEINFO=COL18A1:80781;MC=SO:0001583|missense_variant,SO:0001627|intron_variant;ORIGIN=1;Pangolin=ENSG00000182871.16|-2:0.0|8:-0.0
chr21	45455709	1047154	C	T	.	.	ALLELEID=1034967;CLNDN=not_provided;CLNDISDB=MedGen:CN517202;CLNHGVS=NC_000021.9:g.45455709C>T;CLNREVSTAT=criteria_provided,_single_submitter;CLNSIG=Uncertain_significance;CLNVC=single_nucleotide_variant;CLNVCSO=SO:0001483;GENEINFO=COL18A1:80781;MC=SO:0001583|missense_variant,SO:0001627|intron_variant;ORIGIN=1;Pangolin=ENSG00000182871.16|11:0.0|36:-0.0
chr21	45455979	1015834	G	A	.	.	ALLELEID=1014396;CLNDN=not_provided;CLNDISDB=MedGen:CN517202;CLNHGVS=NC_000021.9:g.45455979G>A;CLNREVSTAT=criteria_provided,_single_submitter;CLNSIG=Uncertain_significance;CLNVC=single_nucleotide_variant;CLNVCSO=SO:0001483;GENEINFO=COL18A1:80781;MC=SO:0001583|missense_variant,SO:0001627|intron_variant;ORIGIN=1;Pangolin=ENSG00000182871.16|-7:0.0|-5:-0.0
chr21	45456032	978155	C	G	.	.	ALLELEID=966316;CLNDN=not_provided;CLNDISDB=MedGen:CN517202;CLNHGVS=NC_000021.9:g.45456032C>G;CLNREVSTAT=criteria_provided,_multiple_submitters,_no_conflicts;CLNSIG=Uncertain_significance;CLNVC=single_nucleotide_variant;CLNVCSO=SO:0001483;GENEINFO=COL18A1:80781;MC=SO:0001583|missense_variant,SO:0001627|intron_variant;ORIGIN=1;Pangolin=ENSG00000182871.16|-25:0.0|11:-0.0
chr21	45456045	447131	G	A	.	.	AF_ESP=0.00041;AF_EXAC=0.00051;ALLELEID=442317;CLNDN=Knobloch_syndrome_1|not_specified|not_provided;CLNDISDB=MONDO:MONDO:0009977,MedGen:C4551775,OMIM:267750,Orphanet:ORPHA1571|MedGen:CN169374|MedGen:CN517202;CLNHGVS=NC_000021.9:g.45456045G>A;CLNREVSTAT=criteria_provided,_multiple_submitters,_no_conflicts;CLNSIG=Uncertain_significance;CLNVC=single_nucleotide_variant;CLNVCSO=SO:0001483;GENEINFO=COL18A1:80781;MC=SO:0001583|missense_variant;ORIGIN=1;RS=200284308;Pangolin=ENSG00000182871.16|13:0.0|-1:-0.0
chr21	45456047	218803	G	A	.	.	AF_ESP=0.00269;AF_TGP=0.0016;ALLELEID=215594;CLNDN=not_specified;CLNDISDB=MedGen:CN169374;CLNHGVS=NC_000021.9:g.45456047G>A;CLNREVSTAT=criteria_provided,_single_submitter;CLNSIG=Uncertain_significance;CLNVC=single_nucleotide_variant;CLNVCSO=SO:0001483;GENEINFO=COL18A1:80781;MC=SO:0001583|missense_variant;ORIGIN=0;RS=62000960;Pangolin=ENSG00000182871.16|43:0.0|11:-0.0
chr21	45456092	999123	TTGCC	T	.	.	ALLELEID=999268;CLNDN=not_provided;CLNDISDB=MedGen:CN517202;CLNHGVS=NC_000021.9:g.45456096_45456099del;CLNREVSTAT=criteria_provided,_single_submitter;CLNSIG=Uncertain_significance;CLNVC=Deletion;CLNVCSO=SO:0000159;CLNVI=Invitae:11906856;GENEINFO=COL18A1:80781;MC=SO:0001589|frameshift_variant,SO:0001627|intron_variant;ORIGIN=1;Pangolin=ENSG00000182871.16|-1:0.0|-2:-0.0
chr21	45456111	1028385	C	T	.	.	ALLELEID=1018760;CLNDN=Knobloch_syndrome_1;CLNDISDB=MONDO:MONDO:0009977,MedGen:C4551775,OMIM:267750,Orphanet:ORPHA1571;CLNHGVS=NC_000021.9:g.45456111C>T;CLNREVSTAT=criteria_provided,_single_submitter;CLNSIG=Uncertain_significance;CLNVC=single_nucleotide_variant;CLNVCSO=SO:0001483;GENEINFO=COL18A1:80781;MC=SO:0001583|missense_variant,SO:0001627|intron_variant;ORIGIN=0;Pangolin=ENSG00000182871.16|19:0.0|-21:-0.0
chr21	45456763	548501	C	A	.	.	ALLELEID=539101;CLNDN=Knobloch_syndrome_1;CLNDISDB=MONDO:MONDO:0009977,MedGen:C4551775,OMIM:267750,Orphanet:ORPHA1571;CLNHGVS=NC_000021.9:g.45456763C>A;CLNREVSTAT=criteria_provided,_single_submitter;CLNSIG=Uncertain_significance;CLNVC=single_nucleotide_variant;CLNVCSO=SO:0001483;GENEINFO=COL18A1:80781;MC=SO:0001583|missense_variant,SO:0001627|intron_variant;ORIGIN=4;RS=764709181;Pangolin=ENSG00000182871.16|16:0.0|-36:-0.01
chr21	45456837	452739	C	T	.	.	AF_EXAC=0.00017;AF_TGP=0.0002;ALLELEID=446328;CLNDN=not_provided;CLNDISDB=MedGen:CN517202;CLNHGVS=NC_000021.9:g.45456837C>T;CLNREVSTAT=criteria_provided,_single_submitter;CLNSIG=Uncertain_significance;CLNVC=single_nucleotide_variant;CLNVCSO=SO:0001483;GENEINFO=COL18A1:80781;MC=SO:0001583|missense_variant,SO:0001627|intron_variant;ORIGIN=1;RS=558767689;Pangolin=ENSG00000182871.16|44:0.03|-9:-0.0
chr21	45468245	340190	G	A	.	.	AF_EXAC=3e-05;ALLELEID=351867;CLNDN=Knobloch_syndrome_1;CLNDISDB=MONDO:MONDO:0009977,MedGen:C4551775,OMIM:267750,Orphanet:ORPHA1571;CLNHGVS=NC_000021.9:g.45468245G>A;CLNREVSTAT=criteria_provided,_single_submitter;CLNSIG=Uncertain_significance;CLNVC=single_nucleotide_variant;CLNVCSO=SO:0001483;GENEINFO=COL18A1:80781;MC=SO:0001583|missense_variant;ORIGIN=1;RS=771318359;Pangolin=ENSG00000182871.16|2:0.0|-3:-0.0
chr21	45468269	1054096	T	C	.	.	ALLELEID=1051942;CLNDN=not_provided;CLNDISDB=MedGen:CN517202;CLNHGVS=NC_000021.9:g.45468269T>C;CLNREVSTAT=criteria_provided,_single_submitter;CLNSIG=Uncertain_significance;CLNVC=single_nucleotide_variant;CLNVCSO=SO:0001483;GENEINFO=COL18A1:80781;MC=SO:0001583|missense_variant;ORIGIN=1;Pangolin=ENSG00000182871.16|-11:0.0|-27:-0.0
chr21	45468322	896441	G	A	.	.	ALLELEID=886932;CLNDN=Knobloch_syndrome_1;CLNDISDB=MONDO:MONDO:0009977,MedGen:C4551775,OMIM:267750,Orphanet:ORPHA1571;CLNHGVS=NC_000021.9:g.45468322G>A;CLNREVSTAT=criteria_provided,_single_submitter;CLNSIG=Uncertain_significance;CLNVC=single_nucleotide_variant;CLNVCSO=SO:0001483;GENEINFO=COL18A1:80781;MC=SO:0001583|missense_variant;ORIGIN=1;Pangolin=ENSG00000182871.16|-22:0.0|-21:-0.0
chr21	45468352	340192	G	A	.	.	AF_ESP=8e-05;AF_EXAC=4e-05;ALLELEID=336950;CLNDN=Knobloch_syndrome_1;CLNDISDB=MONDO:MONDO:0009977,MedGen:C4551775,OMIM:267750,Orphanet:ORPHA1571;CLNHGVS=NC_000021.9:g.45468352G>A;CLNREVSTAT=criteria_provided,_single_submitter;CLNSIG=Uncertain_significance;CLNVC=single_nucleotide_variant;CLNVCSO=SO:0001483;GENEINFO=COL18A1:80781;MC=SO:0001583|missense_variant;ORIGIN=1;RS=370054491;Pangolin=ENSG00000182871.16|11:0.0|25:-0.01
chr21	45468426	898068	C	T	.	.	ALLELEID=886933;CLNDN=Knobloch_syndrome_1;CLNDISDB=MONDO:MONDO:0009977,MedGen:C4551775,OMIM:267750,Orphanet:ORPHA1571;CLNHGVS=NC_000021.9:g.45468426C>T;CLNREVSTAT=criteria_provided,_single_submitter;CLNSIG=Uncertain_significance;CLNVC=single_nucleotide_variant;CLNVCSO=SO:0001483;GENEINFO=COL18A1:80781;MC=SO:0001819|synonymous_variant;ORIGIN=1;Pangolin=ENSG00000182871.16|-49:0.01|27:-0.0
chr21	45468586	1001762	G	A	.	.	ALLELEID=999269;CLNDN=not_provided;CLNDISDB=MedGen:CN517202;CLNHGVS=NC_000021.9:g.45468586G>A;CLNREVSTAT=criteria_provided,_single_submitter;CLNSIG=Uncertain_significance;CLNVC=single_nucleotide_variant;CLNVCSO=SO:0001483;GENEINFO=COL18A1:80781;MC=SO:0001583|missense_variant;ORIGIN=1;Pangolin=ENSG00000182871.16|-24:0.0|-29:-0.0
chr21	45468713	898070	G	A	.	.	ALLELEID=886935;CLNDN=Knobloch_syndrome_1;CLNDISDB=MONDO:MONDO:0009977,MedGen:C4551775,OMIM:267750,Orphanet:ORPHA1571;CLNHGVS=NC_000021.9:g.45468713G>A;CLNREVSTAT=criteria_provided,_single_submitter;CLNSIG=Uncertain_significance;CLNVC=single_nucleotide_variant;CLNVCSO=SO:0001483;GENEINFO=COL18A1:80781;MC=SO:0001583|missense_variant;ORIGIN=1;Pangolin=ENSG00000182871.16|2:0.01|44:-0.0
chr21	45468733	898071	G	A	.	.	ALLELEID=886936;CLNDN=Knobloch_syndrome_1;CLNDISDB=MONDO:MONDO:0009977,MedGen:C4551775,OMIM:267750,Orphanet:ORPHA1571;CLNHGVS=NC_000021.9:g.45468733G>A;CLNREVSTAT=criteria_provided,_single_submitter;CLNSIG=Uncertain_significance;CLNVC=single_nucleotide_variant;CLNVCSO=SO:0001483;GENEINFO=COL18A1:80781;MC=SO:0001583|missense_variant;ORIGIN=1;Pangolin=ENSG00000182871.16|24:0.0|-3:-0.0
chr21	45468748	340197	G	A	.	.	AF_ESP=0.00033;AF_EXAC=7e-05;ALLELEID=336967;CLNDN=Knobloch_syndrome_1;CLNDISDB=MONDO:MONDO:0009977,MedGen:C4551775,OMIM:267750,Orphanet:ORPHA1571;CLNHGVS=NC_000021.9:g.45468748G>A;CLNREVSTAT=criteria_provided,_single_submitter;CLNSIG=Uncertain_significance;CLNVC=single_nucleotide_variant;CLNVCSO=SO:0001483;GENEINFO=COL18A1:80781;MC=SO:0001583|missense_variant;ORIGIN=1;RS=201116208;Pangolin=ENSG00000182871.16|38:0.0|38:-0.0
chr21	45468792	340199	C	T	.	.	ALLELEID=351869;CLNDN=Knobloch_syndrome_1;CLNDISDB=MONDO:MONDO:0009977,MedGen:C4551775,OMIM:267750,Orphanet:ORPHA1571;CLNHGVS=NC_000021.9:g.45468792C>T;CLNREVSTAT=criteria_provided,_single_submitter;CLNSIG=Uncertain_significance;CLNVC=single_nucleotide_variant;CLNVCSO=SO:0001483;GENEINFO=COL18A1:80781;MC=SO:0001627|intron_variant;ORIGIN=1;RS=755778352;Pangolin=ENSG00000182871.16|-6:0.01|0:-0.0
chr21	45473919	899192	C	T	.	.	ALLELEID=886937;CLNDN=Knobloch_syndrome_1;CLNDISDB=MONDO:MONDO:0009977,MedGen:C4551775,OMIM:267750,Orphanet:ORPHA1571;CLNHGVS=NC_000021.9:g.45473919C>T;CLNREVSTAT=criteria_provided,_single_submitter;CLNSIG=Uncertain_significance;CLNVC=single_nucleotide_variant;CLNVCSO=SO:0001483;GENEINFO=COL18A1:80781;MC=SO:0001583|missense_variant;ORIGIN=1;Pangolin=ENSG00000182871.16|14:0.0|-24:-0.02
chr21	45473934	340200	G	A	.	.	AF_ESP=0.0012;AF_TGP=0.0006;ALLELEID=350824;CLNDN=Knobloch_syndrome_1;CLNDISDB=MONDO:MONDO:0009977,MedGen:C4551775,OMIM:267750,Orphanet:ORPHA1571;CLNHGVS=NC_000021.9:g.45473934G>A;CLNREVSTAT=criteria_provided,_single_submitter;CLNSIG=Uncertain_significance;CLNVC=single_nucleotide_variant;CLNVCSO=SO:0001483;GENEINFO=COL18A1:80781;MC=SO:0001583|missense_variant;ORIGIN=1;RS=202012055;Pangolin=ENSG00000182871.16|-39:0.02|-1:-0.06
chr21	45473936	340201	G	A	.	.	AF_ESP=0.0012;AF_EXAC=0.00174;AF_TGP=0.001;ALLELEID=350825;CLNDN=Knobloch_syndrome_1;CLNDISDB=MONDO:MONDO:0009977,MedGen:C4551775,OMIM:267750,Orphanet:ORPHA1571;CLNHGVS=NC_000021.9:g.45473936G>A;CLNREVSTAT=criteria_provided,_single_submitter;CLNSIG=Uncertain_significance;CLNVC=single_nucleotide_variant;CLNVCSO=SO:0001483;GENEINFO=COL18A1:80781;MC=SO:0001819|synonymous_variant;ORIGIN=1;RS=149772252;Pangolin=ENSG00000182871.16|-3:0.3|45:-0.1
chr21	45473957	340202	C	T	.	.	AF_ESP=0.0004;AF_EXAC=0.00059;AF_TGP=0.0004;ALLELEID=351870;CLNDN=Knobloch_syndrome_1;CLNDISDB=MONDO:MONDO:0009977,MedGen:C4551775,OMIM:267750,Orphanet:ORPHA1571;CLNHGVS=NC_000021.9:g.45473957C>T;CLNREVSTAT=criteria_provided,_single_submitter;CLNSIG=Uncertain_significance;CLNVC=single_nucleotide_variant;CLNVCSO=SO:0001483;GENEINFO=COL18A1:80781;MC=SO:0001819|synonymous_variant;ORIGIN=1;RS=369721525;Pangolin=ENSG00000182871.16|-24:0.02|24:-0.01
chr21	45473981	592014	GGTGA	G	.	.	ALLELEID=583003;CLNDN=Knobloch_syndrome_1|not_provided;CLNDISDB=MONDO:MONDO:0009977,MedGen:C4551775,OMIM:267750,Orphanet:ORPHA1571|MedGen:CN517202;CLNHGVS=NC_000021.9:g.45473982_45473985GTGA[1];CLNREVSTAT=criteria_provided,_single_submitter;CLNSIG=Uncertain_significance;CLNVC=Microsatellite;CLNVCSO=SO:0000289;GENEINFO=COL18A1:80781;MC=SO:0001575|splice_donor_variant;ORIGIN=1;RS=1568898560;Pangolin=ENSG00000182871.16|-48:0.62|0:-0.91
chr21	45473986	447134	G	T	.	.	ALLELEID=442321;CLNDN=not_specified;CLNDISDB=MedGen:CN169374;CLNHGVS=NC_000021.9:g.45473986G>T;CLNREVSTAT=criteria_provided,_single_submitter;CLNSIG=Uncertain_significance;CLNVC=single_nucleotide_variant;CLNVCSO=SO:0001483;GENEINFO=COL18A1:80781;MC=SO:0001627|intron_variant;ORIGIN=1;RS=1555859077;Pangolin=ENSG00000182871.16|17:0.0|-5:-0.84
chr21	45475480	340203	C	T	.	.	AF_ESP=0.00067;AF_EXAC=0.00077;AF_TGP=0.0004;ALLELEID=351871;CLNDN=Knobloch_syndrome_1|not_provided;CLNDISDB=MONDO:MONDO:0009977,MedGen:C4551775,OMIM:267750,Orphanet:ORPHA1571|MedGen:CN517202;CLNHGVS=NC_000021.9:g.45475480C>T;CLNREVSTAT=criteria_provided,_multiple_submitters,_no_conflicts;CLNSIG=Uncertain_significance;CLNVC=single_nucleotide_variant;CLNVCSO=SO:0001483;GENEINFO=COL18A1:80781;MC=SO:0001583|missense_variant;ORIGIN=1;RS=200073359;Pangolin=ENSG00000182871.16|-4:0.01|-28:-0.0
chr21	45476348	340206	C	G	.	.	AF_ESP=8e-05;AF_EXAC=9e-05;ALLELEID=350827;CLNDN=Knobloch_syndrome_1;CLNDISDB=MONDO:MONDO:0009977,MedGen:C4551775,OMIM:267750,Orphanet:ORPHA1571;CLNHGVS=NC_000021.9:g.45476348C>G;CLNREVSTAT=criteria_provided,_single_submitter;CLNSIG=Uncertain_significance;CLNVC=single_nucleotide_variant;CLNVCSO=SO:0001483;GENEINFO=COL18A1:80781;MC=SO:0001627|intron_variant;ORIGIN=1;RS=375628545;Pangolin=ENSG00000182871.16|23:0.01|3:-0.65
chr21	45476353	340207	C	T	.	.	AF_ESP=0.00016;AF_EXAC=0.00031;AF_TGP=0.0006;ALLELEID=350830;CLNDN=Knobloch_syndrome_1;CLNDISDB=MONDO:MONDO:0009977,MedGen:C4551775,OMIM:267750,Orphanet:ORPHA1571;CLNHGVS=NC_000021.9:g.45476353C>T;CLNREVSTAT=criteria_provided,_single_submitter;CLNSIG=Uncertain_significance;CLNVC=single_nucleotide_variant;CLNVCSO=SO:0001483;GENEINFO=COL18A1:80781;MC=SO:0001819|synonymous_variant;ORIGIN=1;RS=145912433;Pangolin=ENSG00000182871.16|18:0.0|-2:-0.05
chr21	45476355	447135	C	T	.	.	AF_ESP=8e-05;ALLELEID=442322;CLNDN=not_specified;CLNDISDB=MedGen:CN169374;CLNHGVS=NC_000021.9:g.45476355C>T;CLNREVSTAT=criteria_provided,_single_submitter;CLNSIG=Uncertain_significance;CLNVC=single_nucleotide_variant;CLNVCSO=SO:0001483;GENEINFO=COL18A1:80781;MC=SO:0001583|missense_variant;ORIGIN=1;RS=375414087;Pangolin=ENSG00000182871.16|-4:0.02|1:-0.0
chr21	45476407	896514	G	A	.	.	ALLELEID=886939;CLNDN=Knobloch_syndrome_1;CLNDISDB=MONDO:MONDO:0009977,MedGen:C4551775,OMIM:267750,Orphanet:ORPHA1571;CLNHGVS=NC_000021.9:g.45476407G>A;CLNREVSTAT=criteria_provided,_single_submitter;CLNSIG=Uncertain_significance;CLNVC=single_nucleotide_variant;CLNVCSO=SO:0001483;GENEINFO=COL18A1:80781;MC=SO:0001819|synonymous_variant;ORIGIN=1;Pangolin=ENSG00000182871.16|2:0.01|8:-0.0
chr21	45476425	896515	G	A	.	.	ALLELEID=886940;CLNDN=Knobloch_syndrome_1;CLNDISDB=MONDO:MONDO:0009977,MedGen:C4551775,OMIM:267750,Orphanet:ORPHA1571;CLNHGVS=NC_000021.9:g.45476425G>A;CLNREVSTAT=criteria_provided,_single_submitter;CLNSIG=Uncertain_significance;CLNVC=single_nucleotide_variant;CLNVCSO=SO:0001483;GENEINFO=COL18A1:80781;MC=SO:0001819|synonymous_variant;ORIGIN=1;Pangolin=ENSG00000182871.16|-6:0.0|-6:-0.0
chr21	45476449	1036716	CGAG	C	.	.	ALLELEID=1034968;CLNDN=not_provided;CLNDISDB=MedGen:CN517202;CLNHGVS=NC_000021.9:g.45476450GAG[1];CLNREVSTAT=criteria_provided,_single_submitter;CLNSIG=Uncertain_significance;CLNVC=Microsatellite;CLNVCSO=SO:0000289;CLNVI=Invitae:9064305;GENEINFO=COL18A1:80781;MC=SO:0001822|inframe_deletion;ORIGIN=1;Pangolin=ENSG00000182871.16|31:0.0|31:-0.01
chr21	45476493	896516	C	T	.	.	ALLELEID=887522;CLNDN=Knobloch_syndrome_1;CLNDISDB=MONDO:MONDO:0009977,MedGen:C4551775,OMIM:267750,Orphanet:ORPHA1571;CLNHGVS=NC_000021.9:g.45476493C>T;CLNREVSTAT=criteria_provided,_single_submitter;CLNSIG=Uncertain_significance;CLNVC=single_nucleotide_variant;CLNVCSO=SO:0001483;GENEINFO=COL18A1:80781;MC=SO:0001627|intron_variant;ORIGIN=1;Pangolin=ENSG00000182871.16|-13:0.0|-13:-0.0
chr21	45477478	340209	C	T	.	.	AF_EXAC=0.00011;AF_TGP=0.0002;ALLELEID=351872;CLNDN=Knobloch_syndrome_1;CLNDISDB=MONDO:MONDO:0009977,MedGen:C4551775,OMIM:267750,Orphanet:ORPHA1571;CLNHGVS=NC_000021.9:g.45477478C>T;CLNREVSTAT=criteria_provided,_single_submitter;CLNSIG=Uncertain_significance;CLNVC=single_nucleotide_variant;CLNVCSO=SO:0001483;GENEINFO=COL18A1:80781;MC=SO:0001819|synonymous_variant;ORIGIN=1;RS=530808102;Pangolin=ENSG00000182871.16|9:0.01|-46:-0.0
chr21	45477752	896517	C	T	.	.	ALLELEID=886941;CLNDN=Knobloch_syndrome_1;CLNDISDB=MONDO:MONDO:0009977,MedGen:C4551775,OMIM:267750,Orphanet:ORPHA1571;CLNHGVS=NC_000021.9:g.45477752C>T;CLNREVSTAT=criteria_provided,_single_submitter;CLNSIG=Uncertain_significance;CLNVC=single_nucleotide_variant;CLNVCSO=SO:0001483;GENEINFO=COL18A1:80781;MC=SO:0001819|synonymous_variant;ORIGIN=1;Pangolin=ENSG00000182871.16|-2:0.0|-2:-0.01
chr21	45477788	340211	G	A	.	.	ALLELEID=346711;CLNDN=Knobloch_syndrome_1;CLNDISDB=MONDO:MONDO:0009977,MedGen:C4551775,OMIM:267750,Orphanet:ORPHA1571;CLNHGVS=NC_000021.9:g.45477788G>A;CLNREVSTAT=criteria_provided,_single_submitter;CLNSIG=Uncertain_significance;CLNVC=single_nucleotide_variant;CLNVCSO=SO:0001483;GENEINFO=COL18A1:80781;MC=SO:0001819|synonymous_variant;ORIGIN=1;RS=886057122;Pangolin=ENSG00000182871.16|-38:0.01|-8:-0.0
chr21	45477801	898133	C	T	.	.	ALLELEID=886942;CLNDN=Knobloch_syndrome_1;CLNDISDB=MONDO:MONDO:0009977,MedGen:C4551775,OMIM:267750,Orphanet:ORPHA1571;CLNHGVS=NC_000021.9:g.45477801C>T;CLNREVSTAT=criteria_provided,_single_submitter;CLNSIG=Uncertain_significance;CLNVC=single_nucleotide_variant;CLNVCSO=SO:0001483;GENEINFO=COL18A1:80781;MC=SO:0001583|missense_variant;ORIGIN=1;Pangolin=ENSG00000182871.16|-21:0.0|-39:-0.0
chr21	45477803	340212	G	A	.	.	ALLELEID=350832;CLNDN=Knobloch_syndrome_1;CLNDISDB=MONDO:MONDO:0009977,MedGen:C4551775,OMIM:267750,Orphanet:ORPHA1571;CLNHGVS=NC_000021.9:g.45477803G>A;CLNREVSTAT=criteria_provided,_single_submitter;CLNSIG=Uncertain_significance;CLNVC=single_nucleotide_variant;CLNVCSO=SO:0001483;GENEINFO=COL18A1:80781;MC=SO:0001819|synonymous_variant;ORIGIN=1;RS=886057123;Pangolin=ENSG00000182871.16|-41:0.0|-23:-0.0
chr21	45477816	447110	G	C	.	.	AF_EXAC=6e-05;ALLELEID=442323;CLNDN=not_specified;CLNDISDB=MedGen:CN169374;CLNHGVS=NC_000021.9:g.45477816G>C;CLNREVSTAT=criteria_provided,_single_submitter;CLNSIG=Uncertain_significance;CLNVC=single_nucleotide_variant;CLNVCSO=SO:0001483;GENEINFO=COL18A1:80781;MC=SO:0001583|missense_variant;ORIGIN=1;RS=62000458;Pangolin=ENSG00000182871.16|43:0.0|41:-0.0
chr21	45477876	898134	G	A	.	.	ALLELEID=886943;CLNDN=Knobloch_syndrome_1;CLNDISDB=MONDO:MONDO:0009977,MedGen:C4551775,OMIM:267750,Orphanet:ORPHA1571;CLNHGVS=NC_000021.9:g.45477876G>A;CLNREVSTAT=criteria_provided,_single_submitter;CLNSIG=Uncertain_significance;CLNVC=single_nucleotide_variant;CLNVCSO=SO:0001483;GENEINFO=COL18A1:80781;MC=SO:0001583|missense_variant;ORIGIN=1;Pangolin=ENSG00000182871.16|4:0.09|-44:-0.0
chr21	45477903	898136	G	A	.	.	ALLELEID=886945;CLNDN=Knobloch_syndrome_1;CLNDISDB=MONDO:MONDO:0009977,MedGen:C4551775,OMIM:267750,Orphanet:ORPHA1571;CLNHGVS=NC_000021.9:g.45477903G>A;CLNREVSTAT=criteria_provided,_single_submitter;CLNSIG=Uncertain_significance;CLNVC=single_nucleotide_variant;CLNVCSO=SO:0001483;GENEINFO=COL18A1:80781;MC=SO:0001583|missense_variant;ORIGIN=1;Pangolin=ENSG00000182871.16|-46:0.03|-23:-0.09
chr21	45477909	898137	C	G	.	.	ALLELEID=886946;CLNDN=Knobloch_syndrome_1;CLNDISDB=MONDO:MONDO:0009977,MedGen:C4551775,OMIM:267750,Orphanet:ORPHA1571;CLNHGVS=NC_000021.9:g.45477909C>G;CLNREVSTAT=criteria_provided,_single_submitter;CLNSIG=Uncertain_significance;CLNVC=single_nucleotide_variant;CLNVCSO=SO:0001483;GENEINFO=COL18A1:80781;MC=SO:0001583|missense_variant;ORIGIN=1;Pangolin=ENSG00000182871.16|-29:0.04|4:-0.0
chr21	45477965	1046232	G	A	.	.	ALLELEID=1034969;CLNDN=not_provided;CLNDISDB=MedGen:CN517202;CLNHGVS=NC_000021.9:g.45477965G>A;CLNREVSTAT=criteria_provided,_single_submitter;CLNSIG=Uncertain_significance;CLNVC=single_nucleotide_variant;CLNVCSO=SO:0001483;GENEINFO=COL18A1:80781;MC=SO:0001819|synonymous_variant;ORIGIN=1;Pangolin=ENSG00000182871.16|4:0.0|0:-0.1
chr21	45479914	1000815	C	T	.	.	ALLELEID=999270;CLNDN=not_provided;CLNDISDB=MedGen:CN517202;CLNHGVS=NC_000021.9:g.45479914C>T;CLNREVSTAT=criteria_provided,_single_submitter;CLNSIG=Uncertain_significance;CLNVC=single_nucleotide_variant;CLNVCSO=SO:0001483;GENEINFO=COL18A1:80781;MC=SO:0001583|missense_variant;ORIGIN=1;Pangolin=ENSG00000182871.16|-12:0.0|50:-0.0
chr21	45479919	1036321	A	G	.	.	ALLELEID=1034970;CLNDN=not_provided;CLNDISDB=MedGen:CN517202;CLNHGVS=NC_000021.9:g.45479919A>G;CLNREVSTAT=criteria_provided,_single_submitter;CLNSIG=Uncertain_significance;CLNVC=single_nucleotide_variant;CLNVCSO=SO:0001483;GENEINFO=COL18A1:80781;MC=SO:0001819|synonymous_variant;ORIGIN=1;Pangolin=ENSG00000182871.16|45:0.0|-17:-0.0
chr21	45479969	899244	G	C	.	.	ALLELEID=887523;CLNDN=Knobloch_syndrome_1;CLNDISDB=MONDO:MONDO:0009977,MedGen:C4551775,OMIM:267750,Orphanet:ORPHA1571;CLNHGVS=NC_000021.9:g.45479969G>C;CLNREVSTAT=criteria_provided,_single_submitter;CLNSIG=Uncertain_significance;CLNVC=single_nucleotide_variant;CLNVCSO=SO:0001483;GENEINFO=COL18A1:80781;MC=SO:0001627|intron_variant;ORIGIN=1;Pangolin=ENSG00000182871.16|-26:0.05|-1:-0.0
chr21	45480081	899245	G	A	.	.	ALLELEID=886947;CLNDN=Knobloch_syndrome_1;CLNDISDB=MONDO:MONDO:0009977,MedGen:C4551775,OMIM:267750,Orphanet:ORPHA1571;CLNHGVS=NC_000021.9:g.45480081G>A;CLNREVSTAT=criteria_provided,_single_submitter;CLNSIG=Uncertain_significance;CLNVC=single_nucleotide_variant;CLNVCSO=SO:0001483;GENEINFO=COL18A1:80781;MC=SO:0001819|synonymous_variant;ORIGIN=1;Pangolin=ENSG00000182871.16|-7:0.02|-11:-0.01
chr21	45480092	447112	GAGGGCCCCCAGGACCCCA	G	.	.	ALLELEID=442325;CLNDN=not_specified;CLNDISDB=MedGen:CN169374;CLNHGVS=NC_000021.9:g.45480099_45480116del;CLNREVSTAT=criteria_provided,_single_submitter;CLNSIG=Uncertain_significance;CLNVC=Deletion;CLNVCSO=SO:0000159;GENEINFO=COL18A1:80781;MC=SO:0001822|inframe_deletion;ORIGIN=1;RS=753322378;Pangolin=ENSG00000182871.16|64:0.01|-22:-0.03
chr21	45480096	447113	G	GCCCCCAGGA	.	.	ALLELEID=442326;CLNDN=not_specified|not_provided;CLNDISDB=MedGen:CN169374|MedGen:CN517202;CLNHGVS=NC_000021.9:g.45480101_45480109dup;CLNREVSTAT=criteria_provided,_multiple_submitters,_no_conflicts;CLNSIG=Uncertain_significance;CLNVC=Duplication;CLNVCSO=SO:1000035;CLNVI=Invitae:2535710;GENEINFO=COL18A1:80781;MC=SO:0001821|inframe_insertion;ORIGIN=1;RS=775305174;Pangolin=ENSG00000182871.16|-26:0.01|-45:-0.0
chr21	45480497	895133	G	C	.	.	ALLELEID=886948;CLNDN=Knobloch_syndrome_1;CLNDISDB=MONDO:MONDO:0009977,MedGen:C4551775,OMIM:267750,Orphanet:ORPHA1571;CLNHGVS=NC_000021.9:g.45480497G>C;CLNREVSTAT=criteria_provided,_single_submitter;CLNSIG=Uncertain_significance;CLNVC=single_nucleotide_variant;CLNVCSO=SO:0001483;GENEINFO=COL18A1:80781;MC=SO:0001583|missense_variant;ORIGIN=1;Pangolin=ENSG00000182871.16|23:0.01|-30:-0.0
chr21	45480694	340222	G	A	.	.	AF_ESP=0.00033;ALLELEID=336975;CLNDN=Knobloch_syndrome_1|not_specified;CLNDISDB=MONDO:MONDO:0009977,MedGen:C4551775,OMIM:267750,Orphanet:ORPHA1571|MedGen:CN169374;CLNHGVS=NC_000021.9:g.45480694G>A;CLNREVSTAT=criteria_provided,_conflicting_interpretations;CLNSIG=Conflicting_interpretations_of_pathogenicity;CLNSIGCONF=Likely_benign(1),Uncertain_significance(1);CLNVC=single_nucleotide_variant;CLNVCSO=SO:0001483;GENEINFO=COL18A1:80781;MC=SO:0001627|intron_variant;ORIGIN=1;RS=200886865;Pangolin=ENSG00000182871.16|6:0.0|6:-0.0
chr21	45480754	340223	G	A	.	.	AF_ESP=8e-05;AF_EXAC=4e-05;AF_TGP=0.0002;ALLELEID=351878;CLNDN=Knobloch_syndrome_1;CLNDISDB=MONDO:MONDO:0009977,MedGen:C4551775,OMIM:267750,Orphanet:ORPHA1571;CLNHGVS=NC_000021.9:g.45480754G>A;CLNREVSTAT=criteria_provided,_single_submitter;CLNSIG=Uncertain_significance;CLNVC=single_nucleotide_variant;CLNVCSO=SO:0001483;GENEINFO=COL18A1:80781;MC=SO:0001583|missense_variant;ORIGIN=1;RS=368194132;Pangolin=ENSG00000182871.16|29:0.0|-8:-0.0
chr21	45480789	895134	C	T	.	.	ALLELEID=886949;CLNDN=Knobloch_syndrome_1;CLNDISDB=MONDO:MONDO:0009977,MedGen:C4551775,OMIM:267750,Orphanet:ORPHA1571;CLNHGVS=NC_000021.9:g.45480789C>T;CLNREVSTAT=criteria_provided,_single_submitter;CLNSIG=Uncertain_significance;CLNVC=single_nucleotide_variant;CLNVCSO=SO:0001483;GENEINFO=COL18A1:80781;MC=SO:0001819|synonymous_variant;ORIGIN=1;Pangolin=ENSG00000182871.16|8:0.0|-43:-0.0
chr21	45480802	1010283	G	A	.	.	ALLELEID=999271;CLNDN=not_provided;CLNDISDB=MedGen:CN517202;CLNHGVS=NC_000021.9:g.45480802G>A;CLNREVSTAT=criteria_provided,_single_submitter;CLNSIG=Uncertain_significance;CLNVC=single_nucleotide_variant;CLNVCSO=SO:0001483;GENEINFO=COL18A1:80781;MC=SO:0001583|missense_variant;ORIGIN=1;Pangolin=ENSG00000182871.16|12:0.0|-5:-0.0
chr21	45480828	340225	C	G	.	.	ALLELEID=351879;CLNDN=Knobloch_syndrome_1;CLNDISDB=MONDO:MONDO:0009977,MedGen:C4551775,OMIM:267750,Orphanet:ORPHA1571;CLNHGVS=NC_000021.9:g.45480828C>G;CLNREVSTAT=criteria_provided,_single_submitter;CLNSIG=Uncertain_significance;CLNVC=single_nucleotide_variant;CLNVCSO=SO:0001483;GENEINFO=COL18A1:80781;MC=SO:0001819|synonymous_variant;ORIGIN=1;RS=369409660;Pangolin=ENSG00000182871.16|-14:0.01|30:-0.03
chr21	45480841	896560	G	A	.	.	ALLELEID=886950;CLNDN=Knobloch_syndrome_1;CLNDISDB=MONDO:MONDO:0009977,MedGen:C4551775,OMIM:267750,Orphanet:ORPHA1571;CLNHGVS=NC_000021.9:g.45480841G>A;CLNREVSTAT=criteria_provided,_single_submitter;CLNSIG=Uncertain_significance;CLNVC=single_nucleotide_variant;CLNVCSO=SO:0001483;GENEINFO=COL18A1:80781;MC=SO:0001583|missense_variant;ORIGIN=1;Pangolin=ENSG00000182871.16|17:0.03|-27:-0.0
chr21	45482010	340226	G	A	.	.	AF_EXAC=0.0002;ALLELEID=346723;CLNDN=Knobloch_syndrome_1;CLNDISDB=MONDO:MONDO:0009977,MedGen:C4551775,OMIM:267750,Orphanet:ORPHA1571;CLNHGVS=NC_000021.9:g.45482010G>A;CLNREVSTAT=criteria_provided,_single_submitter;CLNSIG=Uncertain_significance;CLNVC=single_nucleotide_variant;CLNVCSO=SO:0001483;GENEINFO=COL18A1:80781;MC=SO:0001819|synonymous_variant;ORIGIN=1;RS=768751253;Pangolin=ENSG00000182871.16|-47:0.03|-47:-0.01
chr21	45482040	896561	G	A	.	.	ALLELEID=887524;CLNDN=Knobloch_syndrome_1;CLNDISDB=MONDO:MONDO:0009977,MedGen:C4551775,OMIM:267750,Orphanet:ORPHA1571;CLNHGVS=NC_000021.9:g.45482040G>A;CLNREVSTAT=criteria_provided,_single_submitter;CLNSIG=Uncertain_significance;CLNVC=single_nucleotide_variant;CLNVCSO=SO:0001483;GENEINFO=COL18A1:80781;MC=SO:0001627|intron_variant;ORIGIN=1;Pangolin=ENSG00000182871.16|-11:0.0|-15:-0.01
chr21	45482807	340227	G	A	.	.	AF_ESP=0.00048;AF_EXAC=0.00036;AF_TGP=0.0004;ALLELEID=351880;CLNDN=Knobloch_syndrome_1|not_provided;CLNDISDB=MONDO:MONDO:0009977,MedGen:C4551775,OMIM:267750,Orphanet:ORPHA1571|MedGen:CN517202;CLNHGVS=NC_000021.9:g.45482807G>A;CLNREVSTAT=criteria_provided,_multiple_submitters,_no_conflicts;CLNSIG=Uncertain_significance;CLNVC=single_nucleotide_variant;CLNVCSO=SO:0001483;GENEINFO=COL18A1:80781;MC=SO:0001583|missense_variant;ORIGIN=1;RS=201476017;Pangolin=ENSG00000182871.16|-5:0.0|14:-0.04
chr21	45482816	896563	C	A	.	.	ALLELEID=886952;CLNDN=Knobloch_syndrome_1;CLNDISDB=MONDO:MONDO:0009977,MedGen:C4551775,OMIM:267750,Orphanet:ORPHA1571;CLNHGVS=NC_000021.9:g.45482816C>A;CLNREVSTAT=criteria_provided,_single_submitter;CLNSIG=Uncertain_significance;CLNVC=single_nucleotide_variant;CLNVCSO=SO:0001483;GENEINFO=COL18A1:80781;MC=SO:0001583|missense_variant;ORIGIN=1;Pangolin=ENSG00000182871.16|5:0.03|-21:-0.0
chr21	45482825	1035903	C	T	.	.	ALLELEID=1034971;CLNDN=not_provided;CLNDISDB=MedGen:CN517202;CLNHGVS=NC_000021.9:g.45482825C>T;CLNREVSTAT=criteria_provided,_single_submitter;CLNSIG=Uncertain_significance;CLNVC=single_nucleotide_variant;CLNVCSO=SO:0001483;GENEINFO=COL18A1:80781;MC=SO:0001627|intron_variant;ORIGIN=1;Pangolin=ENSG00000182871.16|-4:0.03|-30:-0.04
chr21	45486857	896564	G	A	.	.	ALLELEID=887525;CLNDN=Knobloch_syndrome_1;CLNDISDB=MONDO:MONDO:0009977,MedGen:C4551775,OMIM:267750,Orphanet:ORPHA1571;CLNHGVS=NC_000021.9:g.45486857G>A;CLNREVSTAT=criteria_provided,_single_submitter;CLNSIG=Uncertain_significance;CLNVC=single_nucleotide_variant;CLNVCSO=SO:0001483;GENEINFO=COL18A1:80781;MC=SO:0001627|intron_variant;ORIGIN=1;Pangolin=ENSG00000182871.16|4:0.02|0:-0.0
chr21	45486866	340228	C	T	.	.	AF_EXAC=0.00106;AF_TGP=0.0004;ALLELEID=351881;CLNDN=Knobloch_syndrome_1;CLNDISDB=MONDO:MONDO:0009977,MedGen:C4551775,OMIM:267750,Orphanet:ORPHA1571;CLNHGVS=NC_000021.9:g.45486866C>T;CLNREVSTAT=criteria_provided,_single_submitter;CLNSIG=Uncertain_significance;CLNVC=single_nucleotide_variant;CLNVCSO=SO:0001483;GENEINFO=COL18A1:80781;MC=SO:0001819|synonymous_variant;ORIGIN=1;RS=559725056;Pangolin=ENSG00000182871.16|-5:0.01|-5:-0.0
chr21	45486898	591109	G	T	.	.	ALLELEID=582103;CLNDN=not_provided;CLNDISDB=MedGen:CN517202;CLNHGVS=NC_000021.9:g.45486898G>T;CLNREVSTAT=no_assertion_criteria_provided;CLNSIG=Uncertain_significance;CLNVC=single_nucleotide_variant;CLNVCSO=SO:0001483;GENEINFO=COL18A1:80781;MC=SO:0001583|missense_variant;ORIGIN=1;RS=1568916889;Pangolin=ENSG00000182871.16|18:0.0|-37:-0.02
chr21	45486918	1024476	G	T	.	.	ALLELEID=1014397;CLNDN=not_provided;CLNDISDB=MedGen:CN517202;CLNHGVS=NC_000021.9:g.45486918G>T;CLNREVSTAT=criteria_provided,_single_submitter;CLNSIG=Uncertain_significance;CLNVC=single_nucleotide_variant;CLNVCSO=SO:0001483;GENEINFO=COL18A1:80781;MC=SO:0001583|missense_variant;ORIGIN=1;Pangolin=ENSG00000182871.16|9:0.0|1:-0.0
chr21	45486919	340229	C	T	.	.	AF_EXAC=0.00074;ALLELEID=350842;CLNDN=Knobloch_syndrome_1|not_provided;CLNDISDB=MONDO:MONDO:0009977,MedGen:C4551775,OMIM:267750,Orphanet:ORPHA1571|MedGen:CN517202;CLNHGVS=NC_000021.9:g.45486919C>T;CLNREVSTAT=criteria_provided,_multiple_submitters,_no_conflicts;CLNSIG=Uncertain_significance;CLNVC=single_nucleotide_variant;CLNVCSO=SO:0001483;GENEINFO=COL18A1:80781;MC=SO:0001583|missense_variant;ORIGIN=1;RS=199823547;Pangolin=ENSG00000182871.16|9:0.0|0:-0.0
chr21	45486924	592027	G	A	.	.	ALLELEID=583016;CLNDN=not_provided;CLNDISDB=MedGen:CN517202;CLNHGVS=NC_000021.9:g.45486924G>A;CLNREVSTAT=no_assertion_criteria_provided;CLNSIG=Uncertain_significance;CLNVC=single_nucleotide_variant;CLNVCSO=SO:0001483;GENEINFO=COL18A1:80781;MC=SO:0001583|missense_variant;ORIGIN=1;RS=906225803;Pangolin=ENSG00000182871.16|4:0.0|19:-0.0
chr21	45486944	447115	CCCCCCTGGG	C	.	.	ALLELEID=442328;CLNDN=not_specified;CLNDISDB=MedGen:CN169374;CLNHGVS=NC_000021.9:g.45486950_45486958TGGGCCCCC[1];CLNREVSTAT=criteria_provided,_single_submitter;CLNSIG=Uncertain_significance;CLNVC=Microsatellite;CLNVCSO=SO:0000289;GENEINFO=COL18A1:80781;MC=SO:0001822|inframe_deletion;ORIGIN=1;RS=764710670;Pangolin=ENSG00000182871.16|48:0.01|48:-0.01
chr21	45487432	898192	G	A	.	.	ALLELEID=887526;CLNDN=Knobloch_syndrome_1;CLNDISDB=MONDO:MONDO:0009977,MedGen:C4551775,OMIM:267750,Orphanet:ORPHA1571;CLNHGVS=NC_000021.9:g.45487432G>A;CLNREVSTAT=criteria_provided,_single_submitter;CLNSIG=Uncertain_significance;CLNVC=single_nucleotide_variant;CLNVCSO=SO:0001483;GENEINFO=COL18A1:80781;MC=SO:0001627|intron_variant;ORIGIN=1;Pangolin=ENSG00000182871.16|15:0.0|-15:-0.0
chr21	45487495	447116	G	A	.	.	AF_ESP=0.00056;AF_EXAC=0.00019;AF_TGP=0.0012;ALLELEID=442329;CLNDN=not_specified;CLNDISDB=MedGen:CN169374;CLNHGVS=NC_000021.9:g.45487495G>A;CLNREVSTAT=criteria_provided,_single_submitter;CLNSIG=Uncertain_significance;CLNVC=single_nucleotide_variant;CLNVCSO=SO:0001483;GENEINFO=COL18A1:80781;MC=SO:0001583|missense_variant;ORIGIN=1;RS=181012655;Pangolin=ENSG00000182871.16|-48:0.0|17:-0.0
chr21	45487504	898193	C	T	.	.	ALLELEID=886953;CLNDN=Knobloch_syndrome_1;CLNDISDB=MONDO:MONDO:0009977,MedGen:C4551775,OMIM:267750,Orphanet:ORPHA1571;CLNHGVS=NC_000021.9:g.45487504C>T;CLNREVSTAT=criteria_provided,_single_submitter;CLNSIG=Uncertain_significance;CLNVC=single_nucleotide_variant;CLNVCSO=SO:0001483;GENEINFO=COL18A1:80781;MC=SO:0001583|missense_variant;ORIGIN=1;Pangolin=ENSG00000182871.16|5:0.01|41:-0.0
chr21	45487507	591417	C	T	.	.	ALLELEID=582408;CLNDN=not_provided;CLNDISDB=MedGen:CN517202;CLNHGVS=NC_000021.9:g.45487507C>T;CLNREVSTAT=no_assertion_criteria_provided;CLNSIG=Uncertain_significance;CLNVC=single_nucleotide_variant;CLNVCSO=SO:0001483;GENEINFO=COL18A1:80781;MC=SO:0001587|nonsense;ORIGIN=1;RS=1209249150;Pangolin=ENSG00000182871.16|38:0.05|2:-0.27
chr21	45488426	770010	C	T	.	.	AF_ESP=0.00098;AF_EXAC=0.00084;ALLELEID=705740;CLNDN=Knobloch_syndrome_1|not_provided;CLNDISDB=MONDO:MONDO:0009977,MedGen:C4551775,OMIM:267750,Orphanet:ORPHA1571|MedGen:CN517202;CLNHGVS=NC_000021.9:g.45488426C>T;CLNREVSTAT=criteria_provided,_conflicting_interpretations;CLNSIG=Conflicting_interpretations_of_pathogenicity;CLNSIGCONF=Likely_benign(1),Uncertain_significance(1);CLNVC=single_nucleotide_variant;CLNVCSO=SO:0001483;GENEINFO=COL18A1:80781;MC=SO:0001819|synonymous_variant;ORIGIN=1;RS=199523495;Pangolin=ENSG00000182871.16|-8:0.0|18:-0.0
chr21	45489485	591304	G	C	.	.	ALLELEID=582297;CLNDN=not_provided;CLNDISDB=MedGen:CN517202;CLNHGVS=NC_000021.9:g.45489485G>C;CLNREVSTAT=no_assertion_criteria_provided;CLNSIG=Uncertain_significance;CLNVC=single_nucleotide_variant;CLNVCSO=SO:0001483;GENEINFO=COL18A1:80781;MC=SO:0001574|splice_acceptor_variant;ORIGIN=1;RS=1568919581;Pangolin=ENSG00000182871.16|-31:0.05|1:-0.85
chr21	45489500	340230	G	T	.	.	ALLELEID=351882;CLNDN=Knobloch_syndrome_1;CLNDISDB=MONDO:MONDO:0009977,MedGen:C4551775,OMIM:267750,Orphanet:ORPHA1571;CLNHGVS=NC_000021.9:g.45489500G>T;CLNREVSTAT=criteria_provided,_single_submitter;CLNSIG=Uncertain_significance;CLNVC=single_nucleotide_variant;CLNVCSO=SO:0001483;GENEINFO=COL18A1:80781;MC=SO:0001819|synonymous_variant;ORIGIN=1;RS=886057125;Pangolin=ENSG00000182871.16|21:0.02|-44:-0.0
chr21	45489511	898194	C	T	.	.	ALLELEID=886954;CLNDN=Knobloch_syndrome_1;CLNDISDB=MONDO:MONDO:0009977,MedGen:C4551775,OMIM:267750,Orphanet:ORPHA1571;CLNHGVS=NC_000021.9:g.45489511C>T;CLNREVSTAT=criteria_provided,_single_submitter;CLNSIG=Uncertain_significance;CLNVC=single_nucleotide_variant;CLNVCSO=SO:0001483;GENEINFO=COL18A1:80781;MC=SO:0001583|missense_variant;ORIGIN=1;Pangolin=ENSG00000182871.16|-25:0.01|10:-0.01
chr21	45490301	340231	C	T	.	.	ALLELEID=351883;CLNDN=Knobloch_syndrome_1;CLNDISDB=MONDO:MONDO:0009977,MedGen:C4551775,OMIM:267750,Orphanet:ORPHA1571;CLNHGVS=NC_000021.9:g.45490301C>T;CLNREVSTAT=criteria_provided,_single_submitter;CLNSIG=Uncertain_significance;CLNVC=single_nucleotide_variant;CLNVCSO=SO:0001483;GENEINFO=COL18A1:80781;MC=SO:0001819|synonymous_variant;ORIGIN=1;RS=754862849;Pangolin=ENSG00000182871.16|45:0.01|-26:-0.01
chr21	45490355	340232	C	T	.	.	AF_EXAC=7e-05;ALLELEID=336980;CLNDN=Knobloch_syndrome_1;CLNDISDB=MONDO:MONDO:0009977,MedGen:C4551775,OMIM:267750,Orphanet:ORPHA1571;CLNHGVS=NC_000021.9:g.45490355C>T;CLNREVSTAT=criteria_provided,_single_submitter;CLNSIG=Uncertain_significance;CLNVC=single_nucleotide_variant;CLNVCSO=SO:0001483;GENEINFO=COL18A1:80781;MC=SO:0001627|intron_variant;ORIGIN=1;RS=780751282;Pangolin=ENSG00000182871.16|-5:0.0|-9:-0.0
chr21	45490830	340234	C	T	.	.	ALLELEID=350843;CLNDN=Knobloch_syndrome_1;CLNDISDB=MONDO:MONDO:0009977,MedGen:C4551775,OMIM:267750,Orphanet:ORPHA1571;CLNHGVS=NC_000021.9:g.45490830C>T;CLNREVSTAT=criteria_provided,_single_submitter;CLNSIG=Uncertain_significance;CLNVC=single_nucleotide_variant;CLNVCSO=SO:0001483;GENEINFO=COL18A1:80781;MC=SO:0001627|intron_variant;ORIGIN=1;RS=886057126;Pangolin=ENSG00000182871.16|41:0.01|6:-0.0
chr21	45490851	340235	A	C	.	.	ALLELEID=350846;CLNDN=Knobloch_syndrome_1;CLNDISDB=MONDO:MONDO:0009977,MedGen:C4551775,OMIM:267750,Orphanet:ORPHA1571;CLNHGVS=NC_000021.9:g.45490851A>C;CLNREVSTAT=criteria_provided,_single_submitter;CLNSIG=Uncertain_significance;CLNVC=single_nucleotide_variant;CLNVCSO=SO:0001483;GENEINFO=COL18A1:80781;MC=SO:0001819|synonymous_variant;ORIGIN=1;RS=886057127;Pangolin=ENSG00000182871.16|20:0.0|-15:-0.0
chr21	45490861	623970	G	A	.	.	AF_ESP=0.00011;AF_EXAC=0.0001;ALLELEID=613179;CLNDN=not_provided;CLNDISDB=MedGen:CN517202;CLNHGVS=NC_000021.9:g.45490861G>A;CLNREVSTAT=criteria_provided,_single_submitter;CLNSIG=Uncertain_significance;CLNVC=single_nucleotide_variant;CLNVCSO=SO:0001483;GENEINFO=COL18A1:80781;MC=SO:0001583|missense_variant;ORIGIN=1;RS=367841049;Pangolin=ENSG00000182871.16|-25:0.01|10:-0.0
chr21	45491218	899299	C	T	.	.	ALLELEID=887527;CLNDN=Knobloch_syndrome_1;CLNDISDB=MONDO:MONDO:0009977,MedGen:C4551775,OMIM:267750,Orphanet:ORPHA1571;CLNHGVS=NC_000021.9:g.45491218C>T;CLNREVSTAT=criteria_provided,_single_submitter;CLNSIG=Uncertain_significance;CLNVC=single_nucleotide_variant;CLNVCSO=SO:0001483;GENEINFO=COL18A1:80781;MC=SO:0001627|intron_variant;ORIGIN=1;Pangolin=ENSG00000182871.16|11:0.01|7:-0.0
chr21	45491242	340236	C	T	.	.	AF_ESP=8e-05;AF_TGP=0.0002;ALLELEID=336981;CLNDN=Knobloch_syndrome_1;CLNDISDB=MONDO:MONDO:0009977,MedGen:C4551775,OMIM:267750,Orphanet:ORPHA1571;CLNHGVS=NC_000021.9:g.45491242C>T;CLNREVSTAT=criteria_provided,_single_submitter;CLNSIG=Uncertain_significance;CLNVC=single_nucleotide_variant;CLNVCSO=SO:0001483;GENEINFO=COL18A1:80781;MC=SO:0001819|synonymous_variant;ORIGIN=1;RS=373006940;Pangolin=ENSG00000182871.16|-17:0.0|-13:-0.0
chr21	45491249	1022823	G	A	.	.	ALLELEID=1014398;CLNDN=not_provided;CLNDISDB=MedGen:CN517202;CLNHGVS=NC_000021.9:g.45491249G>A;CLNREVSTAT=criteria_provided,_single_submitter;CLNSIG=Uncertain_significance;CLNVC=single_nucleotide_variant;CLNVCSO=SO:0001483;GENEINFO=COL18A1:80781;MC=SO:0001583|missense_variant;ORIGIN=1;Pangolin=ENSG00000182871.16|-20:0.0|-24:-0.01
chr21	45491264	895210	C	T	.	.	ALLELEID=886955;CLNDN=Knobloch_syndrome_1;CLNDISDB=MONDO:MONDO:0009977,MedGen:C4551775,OMIM:267750,Orphanet:ORPHA1571;CLNHGVS=NC_000021.9:g.45491264C>T;CLNREVSTAT=criteria_provided,_single_submitter;CLNSIG=Uncertain_significance;CLNVC=single_nucleotide_variant;CLNVCSO=SO:0001483;GENEINFO=COL18A1:80781;MC=SO:0001583|missense_variant;ORIGIN=1;Pangolin=ENSG00000182871.16|50:0.01|-39:-0.0
chr21	45491276	1020262	G	A	.	.	ALLELEID=1014399;CLNDN=not_provided;CLNDISDB=MedGen:CN517202;CLNHGVS=NC_000021.9:g.45491276G>A;CLNREVSTAT=criteria_provided,_single_submitter;CLNSIG=Uncertain_significance;CLNVC=single_nucleotide_variant;CLNVCSO=SO:0001483;GENEINFO=COL18A1:80781;MC=SO:0001583|missense_variant;ORIGIN=1;Pangolin=ENSG00000182871.16|-47:0.0|38:-0.03
chr21	45491294	1063735	G	A	.	.	ALLELEID=1051943;CLNDN=not_provided;CLNDISDB=MedGen:CN517202;CLNHGVS=NC_000021.9:g.45491294G>A;CLNREVSTAT=criteria_provided,_single_submitter;CLNSIG=Uncertain_significance;CLNVC=single_nucleotide_variant;CLNVCSO=SO:0001483;GENEINFO=COL18A1:80781;MC=SO:0001583|missense_variant;ORIGIN=1;Pangolin=ENSG00000182871.16|20:0.01|37:-0.0
chr21	45491305	340237	G	A	.	.	AF_ESP=8e-05;AF_EXAC=3e-05;ALLELEID=336983;CLNDN=Knobloch_syndrome_1;CLNDISDB=MONDO:MONDO:0009977,MedGen:C4551775,OMIM:267750,Orphanet:ORPHA1571;CLNHGVS=NC_000021.9:g.45491305G>A;CLNREVSTAT=criteria_provided,_single_submitter;CLNSIG=Uncertain_significance;CLNVC=single_nucleotide_variant;CLNVCSO=SO:0001483;GENEINFO=COL18A1:80781;MC=SO:0001819|synonymous_variant;ORIGIN=1;RS=374522196;Pangolin=ENSG00000182871.16|26:0.0|9:-0.01
chr21	45491327	895211	C	T	.	.	ALLELEID=887528;CLNDN=Knobloch_syndrome_1;CLNDISDB=MONDO:MONDO:0009977,MedGen:C4551775,OMIM:267750,Orphanet:ORPHA1571;CLNHGVS=NC_000021.9:g.45491327C>T;CLNREVSTAT=criteria_provided,_single_submitter;CLNSIG=Uncertain_significance;CLNVC=single_nucleotide_variant;CLNVCSO=SO:0001483;GENEINFO=COL18A1:80781;MC=SO:0001627|intron_variant;ORIGIN=1;Pangolin=ENSG00000182871.16|-13:0.01|4:-0.02
chr21	45492526	447118	C	T	.	.	AF_ESP=0.00058;AF_EXAC=0.00073;AF_TGP=0.0004;ALLELEID=442331;CLNDN=Knobloch_syndrome_1|not_specified;CLNDISDB=MONDO:MONDO:0009977,MedGen:C4551775,OMIM:267750,Orphanet:ORPHA1571|MedGen:CN169374;CLNHGVS=NC_000021.9:g.45492526C>T;CLNREVSTAT=criteria_provided,_conflicting_interpretations;CLNSIG=Conflicting_interpretations_of_pathogenicity;CLNSIGCONF=Likely_benign(1),Uncertain_significance(1);CLNVC=single_nucleotide_variant;CLNVCSO=SO:0001483;GENEINFO=COL18A1:80781;MC=SO:0001627|intron_variant;ORIGIN=1;RS=200143450;Pangolin=ENSG00000182871.16|9:0.01|38:-0.02
chr21	45492555	896623	G	A	.	.	ALLELEID=886956;CLNDN=Knobloch_syndrome_1;CLNDISDB=MONDO:MONDO:0009977,MedGen:C4551775,OMIM:267750,Orphanet:ORPHA1571;CLNHGVS=NC_000021.9:g.45492555G>A;CLNREVSTAT=criteria_provided,_single_submitter;CLNSIG=Uncertain_significance;CLNVC=single_nucleotide_variant;CLNVCSO=SO:0001483;GENEINFO=COL18A1:80781;MC=SO:0001819|synonymous_variant;ORIGIN=1;Pangolin=ENSG00000182871.16|-20:0.05|13:-0.0
chr21	45492571	340239	G	C	.	.	AF_ESP=0.00025;AF_EXAC=0.00024;ALLELEID=346731;CLNDN=Knobloch_syndrome_1;CLNDISDB=MONDO:MONDO:0009977,MedGen:C4551775,OMIM:267750,Orphanet:ORPHA1571;CLNHGVS=NC_000021.9:g.45492571G>C;CLNREVSTAT=criteria_provided,_single_submitter;CLNSIG=Uncertain_significance;CLNVC=single_nucleotide_variant;CLNVCSO=SO:0001483;GENEINFO=COL18A1:80781;MC=SO:0001627|intron_variant;ORIGIN=1;RS=369701764;Pangolin=ENSG00000182871.16|-7:0.01|-36:-0.01
chr21	45492728	896624	G	A	.	.	ALLELEID=887530;CLNDN=Knobloch_syndrome_1;CLNDISDB=MONDO:MONDO:0009977,MedGen:C4551775,OMIM:267750,Orphanet:ORPHA1571;CLNHGVS=NC_000021.9:g.45492728G>A;CLNREVSTAT=criteria_provided,_single_submitter;CLNSIG=Uncertain_significance;CLNVC=single_nucleotide_variant;CLNVCSO=SO:0001483;GENEINFO=COL18A1:80781;MC=SO:0001627|intron_variant;ORIGIN=1;Pangolin=ENSG00000182871.16|-3:0.07|-15:-0.01
chr21	45493502	340241	G	A	.	.	AF_EXAC=0.0;ALLELEID=346732;CLNDN=Knobloch_syndrome_1;CLNDISDB=MONDO:MONDO:0009977,MedGen:C4551775,OMIM:267750,Orphanet:ORPHA1571;CLNHGVS=NC_000021.9:g.45493502G>A;CLNREVSTAT=criteria_provided,_single_submitter;CLNSIG=Uncertain_significance;CLNVC=single_nucleotide_variant;CLNVCSO=SO:0001483;GENEINFO=COL18A1:80781;MC=SO:0001583|missense_variant;ORIGIN=1;RS=770537257;Pangolin=ENSG00000182871.16|-1:0.05|5:-0.0
chr21	45493546	1042376	G	A	.	.	ALLELEID=1034972;CLNDN=not_provided;CLNDISDB=MedGen:CN517202;CLNHGVS=NC_000021.9:g.45493546G>A;CLNREVSTAT=criteria_provided,_single_submitter;CLNSIG=Uncertain_significance;CLNVC=single_nucleotide_variant;CLNVCSO=SO:0001483;GENEINFO=COL18A1:80781;MC=SO:0001583|missense_variant;ORIGIN=1;Pangolin=ENSG00000182871.16|-45:0.01|9:-0.0
chr21	45494847	340244	C	T	.	.	AF_EXAC=1e-05;ALLELEID=336997;CLNDN=Knobloch_syndrome_1;CLNDISDB=MONDO:MONDO:0009977,MedGen:C4551775,OMIM:267750,Orphanet:ORPHA1571;CLNHGVS=NC_000021.9:g.45494847C>T;CLNREVSTAT=criteria_provided,_single_submitter;CLNSIG=Uncertain_significance;CLNVC=single_nucleotide_variant;CLNVCSO=SO:0001483;GENEINFO=COL18A1:80781;MC=SO:0001627|intron_variant;ORIGIN=1;RS=754575228;Pangolin=ENSG00000182871.16|34:0.0|15:-0.0ENSG00000173638.19|-11:0.0|24:-0.0
chr21	45494870	898256	C	T	.	.	ALLELEID=886957;CLNDN=Knobloch_syndrome_1;CLNDISDB=MONDO:MONDO:0009977,MedGen:C4551775,OMIM:267750,Orphanet:ORPHA1571;CLNHGVS=NC_000021.9:g.45494870C>T;CLNREVSTAT=criteria_provided,_single_submitter;CLNSIG=Uncertain_significance;CLNVC=single_nucleotide_variant;CLNVCSO=SO:0001483;GENEINFO=COL18A1:80781;MC=SO:0001819|synonymous_variant;ORIGIN=1;Pangolin=ENSG00000182871.16|-8:0.0|11:-0.0ENSG00000173638.19|35:0.0|1:-0.0
chr21	45494910	898257	C	T	.	.	ALLELEID=886958;CLNDN=Knobloch_syndrome_1;CLNDISDB=MONDO:MONDO:0009977,MedGen:C4551775,OMIM:267750,Orphanet:ORPHA1571;CLNHGVS=NC_000021.9:g.45494910C>T;CLNREVSTAT=criteria_provided,_single_submitter;CLNSIG=Uncertain_significance;CLNVC=single_nucleotide_variant;CLNVCSO=SO:0001483;GENEINFO=COL18A1:80781;MC=SO:0001583|missense_variant;ORIGIN=1;Pangolin=ENSG00000182871.16|-48:0.0|5:-0.0ENSG00000173638.19|14:0.0|-39:-0.0
chr21	45494911	340245	G	A	.	.	AF_EXAC=4e-05;ALLELEID=336999;CLNDN=Knobloch_syndrome_1;CLNDISDB=MONDO:MONDO:0009977,MedGen:C4551775,OMIM:267750,Orphanet:ORPHA1571;CLNHGVS=NC_000021.9:g.45494911G>A;CLNREVSTAT=criteria_provided,_single_submitter;CLNSIG=Uncertain_significance;CLNVC=single_nucleotide_variant;CLNVCSO=SO:0001483;GENEINFO=COL18A1:80781;MC=SO:0001583|missense_variant;ORIGIN=1;RS=751578852;Pangolin=ENSG00000182871.16|4:0.01|4:-0.0ENSG00000173638.19|13:0.0|-40:-0.0
chr21	45494915	898258	G	A	.	.	ALLELEID=886959;CLNDN=Knobloch_syndrome_1;CLNDISDB=MONDO:MONDO:0009977,MedGen:C4551775,OMIM:267750,Orphanet:ORPHA1571;CLNHGVS=NC_000021.9:g.45494915G>A;CLNREVSTAT=criteria_provided,_single_submitter;CLNSIG=Uncertain_significance;CLNVC=single_nucleotide_variant;CLNVCSO=SO:0001483;GENEINFO=COL18A1:80781;MC=SO:0001819|synonymous_variant;ORIGIN=1;Pangolin=ENSG00000182871.16|47:0.4|0:-0.28ENSG00000173638.19|48:0.0|-44:-0.0
chr21	45495350	340246	C	T	.	.	AF_ESP=0.00016;AF_EXAC=0.00037;ALLELEID=350850;CLNDN=Knobloch_syndrome_1;CLNDISDB=MONDO:MONDO:0009977,MedGen:C4551775,OMIM:267750,Orphanet:ORPHA1571;CLNHGVS=NC_000021.9:g.45495350C>T;CLNREVSTAT=criteria_provided,_single_submitter;CLNSIG=Uncertain_significance;CLNVC=single_nucleotide_variant;CLNVCSO=SO:0001483;GENEINFO=COL18A1:80781;MC=SO:0001627|intron_variant;ORIGIN=1;RS=367814420;Pangolin=ENSG00000182871.16|8:0.01|-46:-0.04ENSG00000173638.19|-11:0.0|36:-0.0
chr21	45495354	898259	C	G	.	.	ALLELEID=887531;CLNDN=Knobloch_syndrome_1;CLNDISDB=MONDO:MONDO:0009977,MedGen:C4551775,OMIM:267750,Orphanet:ORPHA1571;CLNHGVS=NC_000021.9:g.45495354C>G;CLNREVSTAT=criteria_provided,_single_submitter;CLNSIG=Uncertain_significance;CLNVC=single_nucleotide_variant;CLNVCSO=SO:0001483;GENEINFO=COL18A1:80781;MC=SO:0001627|intron_variant;ORIGIN=1;Pangolin=ENSG00000182871.16|4:0.0|-50:-0.03ENSG00000173638.19|-15:0.0|-47:-0.0
chr21	45495388	1004572	G	C	.	.	ALLELEID=999272;CLNDN=not_provided;CLNDISDB=MedGen:CN517202;CLNHGVS=NC_000021.9:g.45495388G>C;CLNREVSTAT=criteria_provided,_single_submitter;CLNSIG=Uncertain_significance;CLNVC=single_nucleotide_variant;CLNVCSO=SO:0001483;GENEINFO=COL18A1:80781;MC=SO:0001583|missense_variant;ORIGIN=1;Pangolin=ENSG00000182871.16|-30:0.0|44:-0.0ENSG00000173638.19|1:0.0|-30:-0.0
chr21	45495393	591685	AG	A	.	.	ALLELEID=582674;CLNDN=not_provided;CLNDISDB=MedGen:CN517202;CLNHGVS=NC_000021.9:g.45495397del;CLNREVSTAT=no_assertion_criteria_provided;CLNSIG=Uncertain_significance;CLNVC=Deletion;CLNVCSO=SO:0000159;GENEINFO=COL18A1:80781;MC=SO:0001589|frameshift_variant;ORIGIN=1;RS=1568927636;Pangolin=ENSG00000182871.16|39:0.0|-35:-0.01ENSG00000173638.19|3:0.0|-7:-0.0
chr21	45495402	340247	G	A	.	.	AF_ESP=0.00033;AF_EXAC=0.00027;AF_TGP=0.0008;ALLELEID=346739;CLNDN=Knobloch_syndrome_1;CLNDISDB=MONDO:MONDO:0009977,MedGen:C4551775,OMIM:267750,Orphanet:ORPHA1571;CLNHGVS=NC_000021.9:g.45495402G>A;CLNREVSTAT=criteria_provided,_single_submitter;CLNSIG=Uncertain_significance;CLNVC=single_nucleotide_variant;CLNVCSO=SO:0001483;GENEINFO=COL18A1:80781;MC=SO:0001819|synonymous_variant;ORIGIN=1;RS=369390092;Pangolin=ENSG00000182871.16|30:0.01|5:-0.0ENSG00000173638.19|2:0.0|-16:-0.0
chr21	45495409	1000776	G	T	.	.	ALLELEID=999273;CLNDN=not_provided;CLNDISDB=MedGen:CN517202;CLNHGVS=NC_000021.9:g.45495409G>T;CLNREVSTAT=criteria_provided,_single_submitter;CLNSIG=Uncertain_significance;CLNVC=single_nucleotide_variant;CLNVCSO=SO:0001483;GENEINFO=COL18A1:80781;MC=SO:0001583|missense_variant;ORIGIN=1;Pangolin=ENSG00000182871.16|23:0.0|23:-0.0ENSG00000173638.19|5:0.0|23:-0.0
chr21	45495414	899362	C	T	.	.	ALLELEID=886960;CLNDN=Knobloch_syndrome_1;CLNDISDB=MONDO:MONDO:0009977,MedGen:C4551775,OMIM:267750,Orphanet:ORPHA1571;CLNHGVS=NC_000021.9:g.45495414C>T;CLNREVSTAT=criteria_provided,_single_submitter;CLNSIG=Uncertain_significance;CLNVC=single_nucleotide_variant;CLNVCSO=SO:0001483;GENEINFO=COL18A1:80781;MC=SO:0001819|synonymous_variant;ORIGIN=1;Pangolin=ENSG00000182871.16|-2:0.0|18:-0.0ENSG00000173638.19|-7:0.0|1:-0.0
chr21	45496501	899363	G	C	.	.	ALLELEID=886961;CLNDN=Knobloch_syndrome_1;CLNDISDB=MONDO:MONDO:0009977,MedGen:C4551775,OMIM:267750,Orphanet:ORPHA1571;CLNHGVS=NC_000021.9:g.45496501G>C;CLNREVSTAT=criteria_provided,_single_submitter;CLNSIG=Uncertain_significance;CLNVC=single_nucleotide_variant;CLNVCSO=SO:0001483;GENEINFO=COL18A1:80781;MC=SO:0001583|missense_variant;ORIGIN=1;Pangolin=ENSG00000182871.16|-1:0.01|-20:-0.0ENSG00000173638.19|-48:0.0|-48:-0.0
chr21	45496559	899364	C	T	.	.	ALLELEID=886962;CLNDN=Knobloch_syndrome_1;CLNDISDB=MONDO:MONDO:0009977,MedGen:C4551775,OMIM:267750,Orphanet:ORPHA1571;CLNHGVS=NC_000021.9:g.45496559C>T;CLNREVSTAT=criteria_provided,_single_submitter;CLNSIG=Uncertain_significance;CLNVC=single_nucleotide_variant;CLNVCSO=SO:0001483;GENEINFO=COL18A1:80781;MC=SO:0001819|synonymous_variant;ORIGIN=1;Pangolin=ENSG00000182871.16|9:0.0|13:-0.0ENSG00000173638.19|-8:0.0|1:-0.0
chr21	45496577	340248	C	T	.	.	AF_EXAC=3e-05;ALLELEID=337008;CLNDN=Knobloch_syndrome_1;CLNDISDB=MONDO:MONDO:0009977,MedGen:C4551775,OMIM:267750,Orphanet:ORPHA1571;CLNHGVS=NC_000021.9:g.45496577C>T;CLNREVSTAT=criteria_provided,_single_submitter;CLNSIG=Uncertain_significance;CLNVC=single_nucleotide_variant;CLNVCSO=SO:0001483;GENEINFO=COL18A1:80781;MC=SO:0001627|intron_variant;ORIGIN=1;RS=774784084;Pangolin=ENSG00000182871.16|-5:0.0|-9:-0.0ENSG00000173638.19|-26:0.0|13:-0.0
chr21	45497038	340249	C	T	.	.	AF_ESP=0.00025;AF_EXAC=0.00012;ALLELEID=346740;CLNDN=Knobloch_syndrome_1;CLNDISDB=MONDO:MONDO:0009977,MedGen:C4551775,OMIM:267750,Orphanet:ORPHA1571;CLNHGVS=NC_000021.9:g.45497038C>T;CLNREVSTAT=criteria_provided,_single_submitter;CLNSIG=Uncertain_significance;CLNVC=single_nucleotide_variant;CLNVCSO=SO:0001483;GENEINFO=COL18A1:80781;MC=SO:0001627|intron_variant;ORIGIN=1;RS=201057172;Pangolin=ENSG00000182871.16|12:0.01|-28:-0.01ENSG00000173638.19|-2:0.0|5:-0.0
chr21	45497050	340250	G	T	.	.	AF_ESP=0.00016;AF_EXAC=7e-05;ALLELEID=350851;CLNDN=Knobloch_syndrome_1;CLNDISDB=MONDO:MONDO:0009977,MedGen:C4551775,OMIM:267750,Orphanet:ORPHA1571;CLNHGVS=NC_000021.9:g.45497050G>T;CLNREVSTAT=criteria_provided,_single_submitter;CLNSIG=Uncertain_significance;CLNVC=single_nucleotide_variant;CLNVCSO=SO:0001483;GENEINFO=COL18A1:80781;MC=SO:0001583|missense_variant;ORIGIN=1;RS=200779516;Pangolin=ENSG00000182871.16|-40:0.3|0:-0.06ENSG00000173638.19|27:0.0|0:-0.0
chr21	45497073	899365	C	T	.	.	ALLELEID=886963;CLNDN=Knobloch_syndrome_1;CLNDISDB=MONDO:MONDO:0009977,MedGen:C4551775,OMIM:267750,Orphanet:ORPHA1571;CLNHGVS=NC_000021.9:g.45497073C>T;CLNREVSTAT=criteria_provided,_single_submitter;CLNSIG=Uncertain_significance;CLNVC=single_nucleotide_variant;CLNVCSO=SO:0001483;GENEINFO=COL18A1:80781;MC=SO:0001819|synonymous_variant;ORIGIN=1;Pangolin=ENSG00000182871.16|19:0.0|-23:-0.0ENSG00000173638.19|4:0.0|40:-0.0
chr21	45497601	340251	A	G	.	.	AF_ESP=8e-05;AF_EXAC=0.00019;ALLELEID=346748;CLNDN=Knobloch_syndrome_1|not_specified;CLNDISDB=MONDO:MONDO:0009977,MedGen:C4551775,OMIM:267750,Orphanet:ORPHA1571|MedGen:CN169374;CLNHGVS=NC_000021.9:g.45497601A>G;CLNREVSTAT=criteria_provided,_multiple_submitters,_no_conflicts;CLNSIG=Uncertain_significance;CLNVC=single_nucleotide_variant;CLNVCSO=SO:0001483;GENEINFO=COL18A1:80781;MC=SO:0001583|missense_variant;ORIGIN=1;RS=371993501;Pangolin=ENSG00000182871.16|-2:0.0|-2:-0.0ENSG00000173638.19|40:0.0|-32:-0.0
chr21	45497610	340252	C	T	.	.	AF_EXAC=5e-05;AF_TGP=0.0002;ALLELEID=337009;CLNDN=Knobloch_syndrome_1;CLNDISDB=MONDO:MONDO:0009977,MedGen:C4551775,OMIM:267750,Orphanet:ORPHA1571;CLNHGVS=NC_000021.9:g.45497610C>T;CLNREVSTAT=criteria_provided,_single_submitter;CLNSIG=Uncertain_significance;CLNVC=single_nucleotide_variant;CLNVCSO=SO:0001483;GENEINFO=COL18A1:80781;MC=SO:0001583|missense_variant;ORIGIN=1;RS=377290522;Pangolin=ENSG00000182871.16|-3:0.0|-11:-0.0ENSG00000173638.19|-41:0.0|46:-0.0
chr21	45497672	340253	C	G	.	.	ALLELEID=337011;CLNDN=Knobloch_syndrome_1;CLNDISDB=MONDO:MONDO:0009977,MedGen:C4551775,OMIM:267750,Orphanet:ORPHA1571;CLNHGVS=NC_000021.9:g.45497672C>G;CLNREVSTAT=criteria_provided,_single_submitter;CLNSIG=Uncertain_significance;CLNVC=single_nucleotide_variant;CLNVCSO=SO:0001483;GENEINFO=COL18A1:80781;MC=SO:0001627|intron_variant;ORIGIN=1;RS=886057128;Pangolin=ENSG00000182871.16|-10:0.0|-11:-0.01ENSG00000173638.19|-3:0.0|-11:-0.0
chr21	45504002	447119	C	T	.	.	ALLELEID=442332;CLNDN=not_specified;CLNDISDB=MedGen:CN169374;CLNHGVS=NC_000021.9:g.45504002C>T;CLNREVSTAT=criteria_provided,_single_submitter;CLNSIG=Uncertain_significance;CLNVC=single_nucleotide_variant;CLNVCSO=SO:0001483;GENEINFO=SLC19A1:6573|COL18A1:80781;MC=SO:0001627|intron_variant;ORIGIN=1;RS=1002126692;Pangolin=ENSG00000182871.16|14:0.01|9:-0.0ENSG00000173638.19|41:0.01|-1:-0.0
chr21	45504020	340254	C	T	.	.	AF_ESP=0.00033;ALLELEID=351884;CLNDN=Knobloch_syndrome_1;CLNDISDB=MONDO:MONDO:0009977,MedGen:C4551775,OMIM:267750,Orphanet:ORPHA1571;CLNHGVS=NC_000021.9:g.45504020C>T;CLNREVSTAT=criteria_provided,_single_submitter;CLNSIG=Uncertain_significance;CLNVC=single_nucleotide_variant;CLNVCSO=SO:0001483;GENEINFO=SLC19A1:6573|COL18A1:80781;MC=SO:0001583|missense_variant;ORIGIN=1;RS=201753320;Pangolin=ENSG00000182871.16|17:0.0|-9:-0.01ENSG00000173638.19|-2:0.0|23:-0.05
chr21	45504404	895261	T	C	.	.	ALLELEID=887532;CLNDN=Knobloch_syndrome_1;CLNDISDB=MONDO:MONDO:0009977,MedGen:C4551775,OMIM:267750,Orphanet:ORPHA1571;CLNHGVS=NC_000021.9:g.45504404T>C;CLNREVSTAT=criteria_provided,_single_submitter;CLNSIG=Uncertain_significance;CLNVC=single_nucleotide_variant;CLNVCSO=SO:0001483;GENEINFO=SLC19A1:6573|COL18A1:80781;MC=SO:0001627|intron_variant;ORIGIN=1;Pangolin=ENSG00000182871.16|-28:0.0|12:-0.04ENSG00000173638.19|-41:0.0|-36:-0.0
chr21	45504459	1011514	G	A	.	.	ALLELEID=999274;CLNDN=not_provided;CLNDISDB=MedGen:CN517202;CLNHGVS=NC_000021.9:g.45504459G>A;CLNREVSTAT=criteria_provided,_single_submitter;CLNSIG=Uncertain_significance;CLNVC=single_nucleotide_variant;CLNVCSO=SO:0001483;GENEINFO=SLC19A1:6573|COL18A1:80781;MC=SO:0001583|missense_variant;ORIGIN=1;Pangolin=ENSG00000182871.16|-43:0.03|-25:-0.02ENSG00000173638.19|-25:0.0|-6:-0.0
chr21	45504464	452120	G	A	.	.	ALLELEID=446329;CLNDN=not_provided;CLNDISDB=MedGen:CN517202;CLNHGVS=NC_000021.9:g.45504464G>A;CLNREVSTAT=criteria_provided,_single_submitter;CLNSIG=Uncertain_significance;CLNVC=single_nucleotide_variant;CLNVCSO=SO:0001483;GENEINFO=SLC19A1:6573|COL18A1:80781;MC=SO:0001583|missense_variant;ORIGIN=1;RS=1555874491;Pangolin=ENSG00000182871.16|-48:0.02|-30:-0.02ENSG00000173638.19|-29:0.0|-30:-0.0
chr21	45504468	632383	C	CT	.	.	AF_EXAC=2e-05;ALLELEID=620674;CLNDN=Knobloch_syndrome_1;CLNDISDB=MONDO:MONDO:0009977,MedGen:C4551775,OMIM:267750,Orphanet:ORPHA1571;CLNHGVS=NC_000021.9:g.45504468_45504469insT;CLNREVSTAT=criteria_provided,_single_submitter;CLNSIG=Uncertain_significance;CLNVC=Insertion;CLNVCSO=SO:0000667;GENEINFO=SLC19A1:6573|COL18A1:80781;MC=SO:0001589|frameshift_variant;ORIGIN=1;RS=771218061;Pangolin=ENSG00000182871.16|-33:0.0|-34:-0.02ENSG00000173638.19|-1:0.0|-34:-0.0
chr21	45504469	895262	C	G	.	.	ALLELEID=886964;CLNDN=Knobloch_syndrome_1;CLNDISDB=MONDO:MONDO:0009977,MedGen:C4551775,OMIM:267750,Orphanet:ORPHA1571;CLNHGVS=NC_000021.9:g.45504469C>G;CLNREVSTAT=criteria_provided,_single_submitter;CLNSIG=Uncertain_significance;CLNVC=single_nucleotide_variant;CLNVCSO=SO:0001483;GENEINFO=SLC19A1:6573|COL18A1:80781;MC=SO:0001819|synonymous_variant;ORIGIN=1;Pangolin=ENSG00000182871.16|-35:0.03|-47:-0.0ENSG00000173638.19|-34:0.0|-1:-0.0
chr21	45504476	340257	G	A	.	.	AF_EXAC=7e-05;ALLELEID=337012;CLNDN=Knobloch_syndrome_1;CLNDISDB=MONDO:MONDO:0009977,MedGen:C4551775,OMIM:267750,Orphanet:ORPHA1571;CLNHGVS=NC_000021.9:g.45504476G>A;CLNREVSTAT=criteria_provided,_single_submitter;CLNSIG=Uncertain_significance;CLNVC=single_nucleotide_variant;CLNVCSO=SO:0001483;GENEINFO=SLC19A1:6573|COL18A1:80781;MC=SO:0001583|missense_variant;ORIGIN=1;RS=771054336;Pangolin=ENSG00000182871.16|20:0.0|-42:-0.02ENSG00000173638.19|-42:0.0|-42:-0.0
chr21	45504507	1001448	C	G	.	.	ALLELEID=999275;CLNDN=not_provided;CLNDISDB=MedGen:CN517202;CLNHGVS=NC_000021.9:g.45504507C>G;CLNREVSTAT=criteria_provided,_single_submitter;CLNSIG=Uncertain_significance;CLNVC=single_nucleotide_variant;CLNVCSO=SO:0001483;GENEINFO=SLC19A1:6573|COL18A1:80781;MC=SO:0001583|missense_variant;ORIGIN=1;Pangolin=ENSG00000182871.16|49:0.02|15:-0.0ENSG00000173638.19|29:0.0|38:-0.0
chr21	45504510	1034560	C	T	.	.	ALLELEID=1034973;CLNDN=not_provided;CLNDISDB=MedGen:CN517202;CLNHGVS=NC_000021.9:g.45504510C>T;CLNREVSTAT=criteria_provided,_single_submitter;CLNSIG=Uncertain_significance;CLNVC=single_nucleotide_variant;CLNVCSO=SO:0001483;GENEINFO=SLC19A1:6573|COL18A1:80781;MC=SO:0001583|missense_variant;ORIGIN=1;Pangolin=ENSG00000182871.16|46:0.02|-13:-0.0ENSG00000173638.19|26:0.0|35:-0.0
chr21	45504537	283501	G	A	.	.	AF_EXAC=0.00178;AF_TGP=0.0002;ALLELEID=267738;CLNDN=not_provided;CLNDISDB=MedGen:CN517202;CLNHGVS=NC_000021.9:g.45504537G>A;CLNREVSTAT=criteria_provided,_multiple_submitters,_no_conflicts;CLNSIG=Uncertain_significance;CLNVC=single_nucleotide_variant;CLNVCSO=SO:0001483;GENEINFO=SLC19A1:6573|COL18A1:80781;MC=SO:0001583|missense_variant;ORIGIN=1;RS=202106628;Pangolin=ENSG00000182871.16|-41:0.0|19:-0.03ENSG00000173638.19|8:0.0|-1:-0.0
chr21	45505164	340261	C	T	.	.	AF_EXAC=2e-05;ALLELEID=350861;CLNDN=Knobloch_syndrome_1;CLNDISDB=MONDO:MONDO:0009977,MedGen:C4551775,OMIM:267750,Orphanet:ORPHA1571;CLNHGVS=NC_000021.9:g.45505164C>T;CLNREVSTAT=criteria_provided,_single_submitter;CLNSIG=Uncertain_significance;CLNVC=single_nucleotide_variant;CLNVCSO=SO:0001483;GENEINFO=SLC19A1:6573|COL18A1:80781;MC=SO:0001583|missense_variant;ORIGIN=1;RS=761528498;Pangolin=ENSG00000182871.16|-30:0.02|9:-0.0ENSG00000173638.19|9:0.0|10:-0.0
chr21	45505206	445666	G	A	.	.	AF_EXAC=6e-05;ALLELEID=438938;CLNDN=not_provided;CLNDISDB=MedGen:CN517202;CLNHGVS=NC_000021.9:g.45505206G>A;CLNREVSTAT=criteria_provided,_single_submitter;CLNSIG=Uncertain_significance;CLNVC=single_nucleotide_variant;CLNVCSO=SO:0001483;GENEINFO=SLC19A1:6573|COL18A1:80781;MC=SO:0001583|missense_variant;ORIGIN=1;RS=774337224;Pangolin=ENSG00000182871.16|3:0.0|-33:-0.0ENSG00000173638.19|-33:0.0|-32:-0.0
chr21	45505212	1001754	C	T	.	.	ALLELEID=999276;CLNDN=not_provided;CLNDISDB=MedGen:CN517202;CLNHGVS=NC_000021.9:g.45505212C>T;CLNREVSTAT=criteria_provided,_single_submitter;CLNSIG=Uncertain_significance;CLNVC=single_nucleotide_variant;CLNVCSO=SO:0001483;GENEINFO=SLC19A1:6573|COL18A1:80781;MC=SO:0001583|missense_variant;ORIGIN=1;Pangolin=ENSG00000182871.16|-2:0.0|-39:-0.0ENSG00000173638.19|-11:0.0|-38:-0.0
chr21	45505213	1040700	G	A	.	.	ALLELEID=1034974;CLNDN=not_provided;CLNDISDB=MedGen:CN517202;CLNHGVS=NC_000021.9:g.45505213G>A;CLNREVSTAT=criteria_provided,_single_submitter;CLNSIG=Uncertain_significance;CLNVC=single_nucleotide_variant;CLNVCSO=SO:0001483;GENEINFO=SLC19A1:6573|COL18A1:80781;MC=SO:0001583|missense_variant;ORIGIN=1;Pangolin=ENSG00000182871.16|24:0.0|-28:-0.0ENSG00000173638.19|-34:0.0|-39:-0.0
chr21	45505221	340262	C	T	.	.	ALLELEID=351885;CLNDN=Seizures|Knobloch_syndrome_1;CLNDISDB=Human_Phenotype_Ontology:HP:0001250,Human_Phenotype_Ontology:HP:0001275,Human_Phenotype_Ontology:HP:0001303,Human_Phenotype_Ontology:HP:0002125,Human_Phenotype_Ontology:HP:0002182,Human_Phenotype_Ontology:HP:0002279,Human_Phenotype_Ontology:HP:0002306,Human_Phenotype_Ontology:HP:0002348,Human_Phenotype_Ontology:HP:0002391,Human_Phenotype_Ontology:HP:0002417,Human_Phenotype_Ontology:HP:0002430,Human_Phenotype_Ontology:HP:0002431,Human_Phenotype_Ontology:HP:0002432,Human_Phenotype_Ontology:HP:0002434,Human_Phenotype_Ontology:HP:0002437,Human_Phenotype_Ontology:HP:0002466,Human_Phenotype_Ontology:HP:0002479,Human_Phenotype_Ontology:HP:0002794,Human_Phenotype_Ontology:HP:0006997,Human_Phenotype_Ontology:HP:0010520,MedGen:C0036572|MONDO:MONDO:0009977,MedGen:C4551775,OMIM:267750,Orphanet:ORPHA1571;CLNHGVS=NC_000021.9:g.45505221C>T;CLNREVSTAT=criteria_provided,_multiple_submitters,_no_conflicts;CLNSIG=Uncertain_significance;CLNVC=single_nucleotide_variant;CLNVCSO=SO:0001483;GENEINFO=SLC19A1:6573|COL18A1:80781;MC=SO:0001583|missense_variant;ORIGIN=1;RS=753873000;Pangolin=ENSG00000182871.16|16:0.0|-48:-0.0ENSG00000173638.19|-47:0.0|-48:-0.0
chr21	45505226	587462	CGGCCCCCCA	C	.	.	ALLELEID=578580;CLNDN=Knobloch_syndrome_1;CLNDISDB=MONDO:MONDO:0009977,MedGen:C4551775,OMIM:267750,Orphanet:ORPHA1571;CLNHGVS=NC_000021.9:g.45505229_45505237CCCCCCAGG[1];CLNREVSTAT=criteria_provided,_single_submitter;CLNSIG=Uncertain_significance;CLNVC=Microsatellite;CLNVCSO=SO:0000289;GENEINFO=SLC19A1:6573|COL18A1:80781;MC=SO:0001822|inframe_deletion;ORIGIN=4;RS=759403198;Pangolin=ENSG00000182871.16|52:0.0|52:-0.07ENSG00000173638.19|46:0.0|46:-0.0
chr21	45505374	340263	C	T	.	.	ALLELEID=351886;CLNDN=Knobloch_syndrome_1;CLNDISDB=MONDO:MONDO:0009977,MedGen:C4551775,OMIM:267750,Orphanet:ORPHA1571;CLNHGVS=NC_000021.9:g.45505374C>T;CLNREVSTAT=criteria_provided,_single_submitter;CLNSIG=Uncertain_significance;CLNVC=single_nucleotide_variant;CLNVCSO=SO:0001483;GENEINFO=SLC19A1:6573|COL18A1:80781;MC=SO:0001819|synonymous_variant;ORIGIN=1;RS=886057129;Pangolin=ENSG00000182871.16|-16:0.0|-9:-0.0ENSG00000173638.19|-35:0.02|39:-0.0
chr21	45505380	591557	GGGCCCCCCT	G	.	.	ALLELEID=582548;CLNDN=not_provided;CLNDISDB=MedGen:CN517202;CLNHGVS=NC_000021.9:g.45505383_45505391del;CLNREVSTAT=no_assertion_criteria_provided;CLNSIG=Uncertain_significance;CLNVC=Deletion;CLNVCSO=SO:0000159;GENEINFO=SLC19A1:6573|COL18A1:80781;MC=SO:0001822|inframe_deletion;ORIGIN=1;RS=1568942958;Pangolin=ENSG00000182871.16|51:0.01|-22:-0.04ENSG00000173638.19|-41:0.01|33:-0.0
chr21	45505865	1055634	A	G	.	.	ALLELEID=1051944;CLNDN=not_provided;CLNDISDB=MedGen:CN517202;CLNHGVS=NC_000021.9:g.45505865A>G;CLNREVSTAT=criteria_provided,_single_submitter;CLNSIG=Uncertain_significance;CLNVC=single_nucleotide_variant;CLNVCSO=SO:0001483;GENEINFO=SLC19A1:6573|COL18A1:80781;MC=SO:0001583|missense_variant;ORIGIN=1;Pangolin=ENSG00000182871.16|12:0.0|-30:-0.04ENSG00000173638.19|-48:0.03|12:-0.0
chr21	45505883	1042819	G	A	.	.	ALLELEID=1034975;CLNDN=not_provided;CLNDISDB=MedGen:CN517202;CLNHGVS=NC_000021.9:g.45505883G>A;CLNREVSTAT=criteria_provided,_single_submitter;CLNSIG=Uncertain_significance;CLNVC=single_nucleotide_variant;CLNVCSO=SO:0001483;GENEINFO=SLC19A1:6573|COL18A1:80781;MC=SO:0001583|missense_variant;ORIGIN=1;Pangolin=ENSG00000182871.16|-48:0.02|-45:-0.0ENSG00000173638.19|-45:0.0|46:-0.0
chr21	45507593	1064397	G	A	.	.	ALLELEID=1051945;CLNDN=not_provided;CLNDISDB=MedGen:CN517202;CLNHGVS=NC_000021.9:g.45507593G>A;CLNREVSTAT=criteria_provided,_single_submitter;CLNSIG=Uncertain_significance;CLNVC=single_nucleotide_variant;CLNVCSO=SO:0001483;GENEINFO=SLC19A1:6573|COL18A1:80781;MC=SO:0001819|synonymous_variant;ORIGIN=1;Pangolin=ENSG00000182871.16|28:0.03|0:-0.49ENSG00000173638.19|6:0.0|25:-0.01
chr21	45509401	1006394	G	A	.	.	ALLELEID=999277;CLNDN=not_provided;CLNDISDB=MedGen:CN517202;CLNHGVS=NC_000021.9:g.45509401G>A;CLNREVSTAT=criteria_provided,_single_submitter;CLNSIG=Uncertain_significance;CLNVC=single_nucleotide_variant;CLNVCSO=SO:0001483;GENEINFO=SLC19A1:6573|COL18A1:80781;MC=SO:0001583|missense_variant;ORIGIN=1;Pangolin=ENSG00000182871.16|-45:0.0|-45:-0.01ENSG00000173638.19|15:0.0|49:-0.0
chr21	45509417	1053951	C	T	.	.	ALLELEID=1051946;CLNDN=not_provided;CLNDISDB=MedGen:CN517202;CLNHGVS=NC_000021.9:g.45509417C>T;CLNREVSTAT=criteria_provided,_single_submitter;CLNSIG=Uncertain_significance;CLNVC=single_nucleotide_variant;CLNVCSO=SO:0001483;GENEINFO=SLC19A1:6573|COL18A1:80781;MC=SO:0001583|missense_variant;ORIGIN=1;Pangolin=ENSG00000182871.16|-2:0.0|-37:-0.0ENSG00000173638.19|-2:0.01|-6:-0.0
chr21	45509473	340265	G	A	.	.	ALLELEID=350863;CLNDN=Knobloch_syndrome_1;CLNDISDB=MONDO:MONDO:0009977,MedGen:C4551775,OMIM:267750,Orphanet:ORPHA1571;CLNHGVS=NC_000021.9:g.45509473G>A;CLNREVSTAT=criteria_provided,_single_submitter;CLNSIG=Uncertain_significance;CLNVC=single_nucleotide_variant;CLNVCSO=SO:0001483;GENEINFO=SLC19A1:6573|COL18A1:80781;MC=SO:0001583|missense_variant;ORIGIN=1;RS=886057131;Pangolin=ENSG00000182871.16|30:0.0|-11:-0.0ENSG00000173638.19|36:0.0|-23:-0.0
chr21	45509486	1036690	G	A	.	.	ALLELEID=1034976;CLNDN=not_provided;CLNDISDB=MedGen:CN517202;CLNHGVS=NC_000021.9:g.45509486G>A;CLNREVSTAT=criteria_provided,_single_submitter;CLNSIG=Uncertain_significance;CLNVC=single_nucleotide_variant;CLNVCSO=SO:0001483;GENEINFO=SLC19A1:6573|COL18A1:80781;MC=SO:0001583|missense_variant;ORIGIN=1;Pangolin=ENSG00000182871.16|2:0.0|43:-0.0ENSG00000173638.19|2:0.0|23:-0.0
chr21	45509512	447127	G	A	.	.	AF_ESP=0.00113;AF_EXAC=0.00148;AF_TGP=0.00379;ALLELEID=442338;CLNDN=not_specified;CLNDISDB=MedGen:CN169374;CLNHGVS=NC_000021.9:g.45509512G>A;CLNREVSTAT=criteria_provided,_single_submitter;CLNSIG=Uncertain_significance;CLNVC=single_nucleotide_variant;CLNVCSO=SO:0001483;GENEINFO=SLC19A1:6573|COL18A1:80781;MC=SO:0001583|missense_variant;ORIGIN=1;RS=199836125;Pangolin=ENSG00000182871.16|2:0.0|-34:-0.0ENSG00000173638.19|30:0.0|-3:-0.0
chr21	45509513	809299	G	A	.	.	AF_EXAC=6e-05;ALLELEID=798036;CLNDN=not_provided;CLNDISDB=MedGen:CN517202;CLNHGVS=NC_000021.9:g.45509513G>A;CLNREVSTAT=criteria_provided,_single_submitter;CLNSIG=Uncertain_significance;CLNVC=single_nucleotide_variant;CLNVCSO=SO:0001483;GENEINFO=SLC19A1:6573|COL18A1:80781;MC=SO:0001583|missense_variant;ORIGIN=1;RS=750182809;Pangolin=ENSG00000182871.16|16:0.0|-4:-0.0ENSG00000173638.19|29:0.0|-4:-0.0
chr21	45509519	373485	C	T	.	.	AF_EXAC=0.00013;ALLELEID=360457;CLNDN=not_specified;CLNDISDB=MedGen:CN169374;CLNHGVS=NC_000021.9:g.45509519C>T;CLNREVSTAT=criteria_provided,_single_submitter;CLNSIG=Uncertain_significance;CLNVC=single_nucleotide_variant;CLNVCSO=SO:0001483;GENEINFO=SLC19A1:6573|COL18A1:80781;MC=SO:0001583|missense_variant;ORIGIN=1;RS=749512380;Pangolin=ENSG00000182871.16|10:0.0|-22:-0.0ENSG00000173638.19|-10:0.0|23:-0.0
chr21	45509572	1028544	G	A	.	.	ALLELEID=1018762;CLNDN=Knobloch_syndrome_1;CLNDISDB=MONDO:MONDO:0009977,MedGen:C4551775,OMIM:267750,Orphanet:ORPHA1571;CLNHGVS=NC_000021.9:g.45509572G>A;CLNREVSTAT=criteria_provided,_single_submitter;CLNSIG=Uncertain_significance;CLNVC=single_nucleotide_variant;CLNVCSO=SO:0001483;GENEINFO=SLC19A1:6573|COL18A1:80781;MC=SO:0001583|missense_variant;ORIGIN=0;Pangolin=ENSG00000182871.16|29:0.02|26:-0.0ENSG00000173638.19|2:0.0|-30:-0.0
chr21	45510092	1026825	T	C	.	.	ALLELEID=1014400;CLNDN=not_provided;CLNDISDB=MedGen:CN517202;CLNHGVS=NC_000021.9:g.45510092T>C;CLNREVSTAT=criteria_provided,_single_submitter;CLNSIG=Uncertain_significance;CLNVC=single_nucleotide_variant;CLNVCSO=SO:0001483;GENEINFO=SLC19A1:6573|COL18A1:80781;MC=SO:0001583|missense_variant;ORIGIN=1;Pangolin=ENSG00000182871.16|-28:0.0|-28:-0.0ENSG00000173638.19|-22:0.0|-22:-0.0
chr21	45510100	1025025	G	A	.	.	ALLELEID=1014401;CLNDN=not_provided;CLNDISDB=MedGen:CN517202;CLNHGVS=NC_000021.9:g.45510100G>A;CLNREVSTAT=criteria_provided,_single_submitter;CLNSIG=Uncertain_significance;CLNVC=single_nucleotide_variant;CLNVCSO=SO:0001483;GENEINFO=SLC19A1:6573|COL18A1:80781;MC=SO:0001583|missense_variant;ORIGIN=1;Pangolin=ENSG00000182871.16|-36:0.01|45:-0.0ENSG00000173638.19|-30:0.0|-30:-0.0
chr21	45510107	1031584	G	A	.	.	ALLELEID=1022055;CLNDN=Knobloch_syndrome_1;CLNDISDB=MONDO:MONDO:0009977,MedGen:C4551775,OMIM:267750,Orphanet:ORPHA1571;CLNHGVS=NC_000021.9:g.45510107G>A;CLNREVSTAT=criteria_provided,_single_submitter;CLNSIG=Uncertain_significance;CLNVC=single_nucleotide_variant;CLNVCSO=SO:0001483;GENEINFO=SLC19A1:6573|COL18A1:80781;MC=SO:0001583|missense_variant;ORIGIN=0;Pangolin=ENSG00000182871.16|-43:0.0|35:-0.0ENSG00000173638.19|-37:0.0|20:-0.0
chr21	45510115	340266	C	T	.	.	AF_EXAC=7e-05;ALLELEID=350866;CLNDN=Knobloch_syndrome_1;CLNDISDB=MONDO:MONDO:0009977,MedGen:C4551775,OMIM:267750,Orphanet:ORPHA1571;CLNHGVS=NC_000021.9:g.45510115C>T;CLNREVSTAT=criteria_provided,_single_submitter;CLNSIG=Uncertain_significance;CLNVC=single_nucleotide_variant;CLNVCSO=SO:0001483;GENEINFO=SLC19A1:6573|COL18A1:80781;MC=SO:0001583|missense_variant;ORIGIN=1;RS=746594158;Pangolin=ENSG00000182871.16|30:0.0|30:-0.0ENSG00000173638.19|-2:0.0|-45:-0.0
chr21	45510116	340267	G	A	.	.	AF_EXAC=5e-05;ALLELEID=350867;CLNDN=Knobloch_syndrome_1;CLNDISDB=MONDO:MONDO:0009977,MedGen:C4551775,OMIM:267750,Orphanet:ORPHA1571;CLNHGVS=NC_000021.9:g.45510116G>A;CLNREVSTAT=criteria_provided,_single_submitter;CLNSIG=Uncertain_significance;CLNVC=single_nucleotide_variant;CLNVCSO=SO:0001483;GENEINFO=SLC19A1:6573|COL18A1:80781;MC=SO:0001583|missense_variant;ORIGIN=1;RS=770331440;Pangolin=ENSG00000182871.16|-29:0.0|-18:-0.0ENSG00000173638.19|-46:0.0|11:-0.0
chr21	45510126	340268	C	T	.	.	ALLELEID=350870;CLNDN=Knobloch_syndrome_1;CLNDISDB=MONDO:MONDO:0009977,MedGen:C4551775,OMIM:267750,Orphanet:ORPHA1571;CLNHGVS=NC_000021.9:g.45510126C>T;CLNREVSTAT=criteria_provided,_single_submitter;CLNSIG=Uncertain_significance;CLNVC=single_nucleotide_variant;CLNVCSO=SO:0001483;GENEINFO=SLC19A1:6573|COL18A1:80781;MC=SO:0001819|synonymous_variant;ORIGIN=1;RS=886057132;Pangolin=ENSG00000182871.16|7:0.0|19:-0.0ENSG00000173638.19|45:0.0|1:-0.0
chr21	45510173	452119	T	G	.	.	ALLELEID=446330;CLNDN=not_provided;CLNDISDB=MedGen:CN517202;CLNHGVS=NC_000021.9:g.45510173T>G;CLNREVSTAT=criteria_provided,_single_submitter;CLNSIG=Uncertain_significance;CLNVC=single_nucleotide_variant;CLNVCSO=SO:0001483;GENEINFO=SLC19A1:6573|COL18A1:80781;MC=SO:0001583|missense_variant;ORIGIN=1;RS=1555876435;Pangolin=ENSG00000182871.16|-3:0.0|29:-0.0ENSG00000173638.19|-3:0.0|31:-0.0
chr21	45510175	1064277	C	T	.	.	ALLELEID=1051947;CLNDN=not_provided;CLNDISDB=MedGen:CN517202;CLNHGVS=NC_000021.9:g.45510175C>T;CLNREVSTAT=criteria_provided,_single_submitter;CLNSIG=Uncertain_significance;CLNVC=single_nucleotide_variant;CLNVCSO=SO:0001483;GENEINFO=SLC19A1:6573|COL18A1:80781;MC=SO:0001583|missense_variant;ORIGIN=1;Pangolin=ENSG00000182871.16|27:0.0|27:-0.0ENSG00000173638.19|-4:0.0|29:-0.0
chr21	45510188	426871	C	T	.	.	ALLELEID=415704;CLNDN=not_provided;CLNDISDB=MedGen:CN517202;CLNHGVS=NC_000021.9:g.45510188C>T;CLNREVSTAT=criteria_provided,_single_submitter;CLNSIG=Uncertain_significance;CLNVC=single_nucleotide_variant;CLNVCSO=SO:0001483;GENEINFO=SLC19A1:6573|COL18A1:80781;MC=SO:0001583|missense_variant;ORIGIN=1;RS=1085307837;Pangolin=ENSG00000182871.16|14:0.03|-43:-0.0ENSG00000173638.19|7:0.0|16:-0.0
chr21	45510226	340269	G	A	.	.	ALLELEID=346777;CLNDN=Knobloch_syndrome_1;CLNDISDB=MONDO:MONDO:0009977,MedGen:C4551775,OMIM:267750,Orphanet:ORPHA1571;CLNHGVS=NC_000021.9:g.45510226G>A;CLNREVSTAT=criteria_provided,_single_submitter;CLNSIG=Uncertain_significance;CLNVC=single_nucleotide_variant;CLNVCSO=SO:0001483;GENEINFO=SLC19A1:6573|COL18A1:80781;MC=SO:0001583|missense_variant;ORIGIN=1;RS=886057133;Pangolin=ENSG00000182871.16|35:0.01|-10:-0.0ENSG00000173638.19|29:0.0|-21:-0.0
chr21	45511174	1043254	G	A	.	.	ALLELEID=1034977;CLNDN=not_provided;CLNDISDB=MedGen:CN517202;CLNHGVS=NC_000021.9:g.45511174G>A;CLNREVSTAT=criteria_provided,_single_submitter;CLNSIG=Uncertain_significance;CLNVC=single_nucleotide_variant;CLNVCSO=SO:0001483;GENEINFO=SLC19A1:6573|COL18A1:80781;MC=SO:0001583|missense_variant;ORIGIN=1;Pangolin=ENSG00000182871.16|49:0.0|-23:-0.0ENSG00000173638.19|49:0.0|49:-0.01
chr21	45511182	340272	C	T	.	.	ALLELEID=346782;CLNDN=Knobloch_syndrome_1;CLNDISDB=MONDO:MONDO:0009977,MedGen:C4551775,OMIM:267750,Orphanet:ORPHA1571;CLNHGVS=NC_000021.9:g.45511182C>T;CLNREVSTAT=criteria_provided,_single_submitter;CLNSIG=Uncertain_significance;CLNVC=single_nucleotide_variant;CLNVCSO=SO:0001483;GENEINFO=SLC19A1:6573|COL18A1:80781;MC=SO:0001819|synonymous_variant;ORIGIN=1;RS=886057135;Pangolin=ENSG00000182871.16|-6:0.0|44:-0.0ENSG00000173638.19|41:0.0|41:-0.01
chr21	45512211	931536	G	T	.	.	ALLELEID=919940;CLNDN=Glaucoma,_primary_closed-angle;CLNDISDB=MONDO:MONDO:0030038,MedGen:C5394374,OMIM:618880;CLNHGVS=NC_000021.9:g.45512211G>T;CLNREVSTAT=criteria_provided,_single_submitter;CLNSIG=Uncertain_significance;CLNVC=single_nucleotide_variant;CLNVCSO=SO:0001483;GENEINFO=SLC19A1:6573|COL18A1:80781;MC=SO:0001583|missense_variant;ORIGIN=0;Pangolin=ENSG00000182871.16|-23:0.01|-25:-0.0ENSG00000173638.19|-25:0.0|28:-0.0
chr21	45512249	1036604	TGTGAGAC	T	.	.	ALLELEID=1034978;CLNDN=not_provided;CLNDISDB=MedGen:CN517202;CLNHGVS=NC_000021.9:g.45512253_45512259del;CLNREVSTAT=criteria_provided,_single_submitter;CLNSIG=Uncertain_significance;CLNVC=Deletion;CLNVCSO=SO:0000159;CLNVI=Invitae:7528471;GENEINFO=SLC19A1:6573|COL18A1:80781;MC=SO:0001589|frameshift_variant;ORIGIN=1;Pangolin=ENSG00000182871.16|21:0.0|0:-0.0ENSG00000173638.19|-10:0.0|0:-0.0
chr21	45512336	1061214	A	G	.	.	ALLELEID=1051948;CLNDN=not_provided;CLNDISDB=MedGen:CN517202;CLNHGVS=NC_000021.9:g.45512336A>G;CLNREVSTAT=criteria_provided,_single_submitter;CLNSIG=Uncertain_significance;CLNVC=single_nucleotide_variant;CLNVCSO=SO:0001483;GENEINFO=SLC19A1:6573|COL18A1:80781;MC=SO:0001583|missense_variant;ORIGIN=1;Pangolin=ENSG00000182871.16|41:0.0|2:-0.0ENSG00000173638.19|25:0.0|25:-0.0
chr21	45512410	898466	A	T	.	.	ALLELEID=886966;CLNDN=Knobloch_syndrome_1;CLNDISDB=MONDO:MONDO:0009977,MedGen:C4551775,OMIM:267750,Orphanet:ORPHA1571;CLNHGVS=NC_000021.9:g.45512410A>T;CLNREVSTAT=criteria_provided,_single_submitter;CLNSIG=Uncertain_significance;CLNVC=single_nucleotide_variant;CLNVCSO=SO:0001483;GENEINFO=SLC19A1:6573|COL18A1:80781;MC=SO:0001624|3_prime_UTR_variant;ORIGIN=1;Pangolin=ENSG00000182871.16|-16:0.0|-33:-0.0ENSG00000173638.19|45:0.0|-5:-0.0
chr21	45512411	898467	T	A	.	.	ALLELEID=886967;CLNDN=Knobloch_syndrome_1;CLNDISDB=MONDO:MONDO:0009977,MedGen:C4551775,OMIM:267750,Orphanet:ORPHA1571;CLNHGVS=NC_000021.9:g.45512411T>A;CLNREVSTAT=criteria_provided,_single_submitter;CLNSIG=Uncertain_significance;CLNVC=single_nucleotide_variant;CLNVCSO=SO:0001483;GENEINFO=SLC19A1:6573|COL18A1:80781;MC=SO:0001624|3_prime_UTR_variant;ORIGIN=1;Pangolin=ENSG00000182871.16|-34:0.0|-15:-0.0ENSG00000173638.19|-6:0.0|-50:-0.0
chr21	45512428	340275	G	A	.	.	AF_ESP=0.00049;AF_EXAC=0.00031;AF_TGP=0.0006;ALLELEID=337023;CLNDN=Knobloch_syndrome_1;CLNDISDB=MONDO:MONDO:0009977,MedGen:C4551775,OMIM:267750,Orphanet:ORPHA1571;CLNHGVS=NC_000021.9:g.45512428G>A;CLNREVSTAT=criteria_provided,_single_submitter;CLNSIG=Uncertain_significance;CLNVC=single_nucleotide_variant;CLNVCSO=SO:0001483;GENEINFO=SLC19A1:6573|COL18A1:80781;MC=SO:0001624|3_prime_UTR_variant;ORIGIN=1;RS=373537387;Pangolin=ENSG00000182871.16|-23:0.0|27:-0.0ENSG00000173638.19|-23:0.0|-44:-0.0
chr21	45512493	898468	A	C	.	.	ALLELEID=886968;CLNDN=Knobloch_syndrome_1;CLNDISDB=MONDO:MONDO:0009977,MedGen:C4551775,OMIM:267750,Orphanet:ORPHA1571;CLNHGVS=NC_000021.9:g.45512493A>C;CLNREVSTAT=criteria_provided,_single_submitter;CLNSIG=Uncertain_significance;CLNVC=single_nucleotide_variant;CLNVCSO=SO:0001483;GENEINFO=SLC19A1:6573|COL18A1:80781;MC=SO:0001624|3_prime_UTR_variant;ORIGIN=1;Pangolin=ENSG00000182871.16|-38:0.0|20:-0.0ENSG00000173638.19|15:0.0|44:-0.01
chr21	45512524	898469	C	T	.	.	ALLELEID=886969;CLNDN=Knobloch_syndrome_1;CLNDISDB=MONDO:MONDO:0009977,MedGen:C4551775,OMIM:267750,Orphanet:ORPHA1571;CLNHGVS=NC_000021.9:g.45512524C>T;CLNREVSTAT=criteria_provided,_single_submitter;CLNSIG=Uncertain_significance;CLNVC=single_nucleotide_variant;CLNVCSO=SO:0001483;GENEINFO=SLC19A1:6573|COL18A1:80781;MC=SO:0001624|3_prime_UTR_variant;ORIGIN=1;Pangolin=ENSG00000182871.16|-11:0.0|7:-0.0ENSG00000173638.19|-13:0.0|13:-0.01
chr21	45512531	340277	T	C	.	.	ALLELEID=350874;CLNDN=Knobloch_syndrome_1;CLNDISDB=MONDO:MONDO:0009977,MedGen:C4551775,OMIM:267750,Orphanet:ORPHA1571;CLNHGVS=NC_000021.9:g.45512531T>C;CLNREVSTAT=criteria_provided,_single_submitter;CLNSIG=Uncertain_significance;CLNVC=single_nucleotide_variant;CLNVCSO=SO:0001483;GENEINFO=SLC19A1:6573|COL18A1:80781;MC=SO:0001624|3_prime_UTR_variant;ORIGIN=1;RS=886057138;Pangolin=ENSG00000182871.16|34:0.0|-18:-0.0ENSG00000173638.19|6:0.01|-20:-0.0
chr21	45512532	340278	G	A	.	.	ALLELEID=346783;CLNDN=Knobloch_syndrome_1;CLNDISDB=MONDO:MONDO:0009977,MedGen:C4551775,OMIM:267750,Orphanet:ORPHA1571;CLNHGVS=NC_000021.9:g.45512532G>A;CLNREVSTAT=criteria_provided,_single_submitter;CLNSIG=Uncertain_significance;CLNVC=single_nucleotide_variant;CLNVCSO=SO:0001483;GENEINFO=SLC19A1:6573|COL18A1:80781;MC=SO:0001624|3_prime_UTR_variant;ORIGIN=1;RS=570448232;Pangolin=ENSG00000182871.16|-19:0.0|-1:-0.0ENSG00000173638.19|-38:0.0|5:-0.01
chr21	45512689	895477	G	A	.	.	ALLELEID=886970;CLNDN=Knobloch_syndrome_1;CLNDISDB=MONDO:MONDO:0009977,MedGen:C4551775,OMIM:267750,Orphanet:ORPHA1571;CLNHGVS=NC_000021.9:g.45512689G>A;CLNREVSTAT=criteria_provided,_single_submitter;CLNSIG=Uncertain_significance;CLNVC=single_nucleotide_variant;CLNVCSO=SO:0001483;GENEINFO=SLC19A1:6573|COL18A1:80781;MC=SO:0001624|3_prime_UTR_variant;ORIGIN=1;Pangolin=ENSG00000182871.16|10:0.0|-7:-0.0ENSG00000173638.19|2:0.01|-6:-0.0
chr21	45512703	340281	C	T	.	.	AF_TGP=0.0002;ALLELEID=350875;CLNDN=Knobloch_syndrome_1;CLNDISDB=MONDO:MONDO:0009977,MedGen:C4551775,OMIM:267750,Orphanet:ORPHA1571;CLNHGVS=NC_000021.9:g.45512703C>T;CLNREVSTAT=criteria_provided,_single_submitter;CLNSIG=Uncertain_significance;CLNVC=single_nucleotide_variant;CLNVCSO=SO:0001483;GENEINFO=SLC19A1:6573|COL18A1:80781;MC=SO:0001624|3_prime_UTR_variant;ORIGIN=1;RS=540888320;Pangolin=ENSG00000182871.16|17:0.0|-20:-0.0ENSG00000173638.19|-2:0.0|-20:-0.0
chr21	45512740	340284	C	G	.	.	ALLELEID=337028;CLNDN=Knobloch_syndrome_1;CLNDISDB=MONDO:MONDO:0009977,MedGen:C4551775,OMIM:267750,Orphanet:ORPHA1571;CLNHGVS=NC_000021.9:g.45512740C>G;CLNREVSTAT=criteria_provided,_single_submitter;CLNSIG=Uncertain_significance;CLNVC=single_nucleotide_variant;CLNVCSO=SO:0001483;GENEINFO=SLC19A1:6573|COL18A1:80781;MC=SO:0001624|3_prime_UTR_variant;ORIGIN=1;RS=886057139;Pangolin=ENSG00000182871.16|-20:0.0|16:-0.0ENSG00000173638.19|50:0.03|37:-0.0
chr21	45512767	340285	C	T	.	.	ALLELEID=337029;CLNDN=Knobloch_syndrome_1;CLNDISDB=MONDO:MONDO:0009977,MedGen:C4551775,OMIM:267750,Orphanet:ORPHA1571;CLNHGVS=NC_000021.9:g.45512767C>T;CLNREVSTAT=criteria_provided,_single_submitter;CLNSIG=Uncertain_significance;CLNVC=single_nucleotide_variant;CLNVCSO=SO:0001483;GENEINFO=SLC19A1:6573|COL18A1:80781;MC=SO:0001624|3_prime_UTR_variant;ORIGIN=1;RS=886057140;Pangolin=ENSG00000182871.16|-11:0.01|-47:-0.0ENSG00000173638.19|43:0.0|23:-0.09
chr21	45512788	340286	G	A	.	.	ALLELEID=346787;CLNDN=Knobloch_syndrome_1;CLNDISDB=MONDO:MONDO:0009977,MedGen:C4551775,OMIM:267750,Orphanet:ORPHA1571;CLNHGVS=NC_000021.9:g.45512788G>A;CLNREVSTAT=criteria_provided,_single_submitter;CLNSIG=Uncertain_significance;CLNVC=single_nucleotide_variant;CLNVCSO=SO:0001483;GENEINFO=SLC19A1:6573|COL18A1:80781;MC=SO:0001624|3_prime_UTR_variant;ORIGIN=1;RS=760605806;Pangolin=ENSG00000182871.16|-32:0.0|-4:-0.0ENSG00000173638.19|22:0.0|2:-0.02
chr21	45512829	896879	G	A	.	.	ALLELEID=886971;CLNDN=Knobloch_syndrome_1;CLNDISDB=MONDO:MONDO:0009977,MedGen:C4551775,OMIM:267750,Orphanet:ORPHA1571;CLNHGVS=NC_000021.9:g.45512829G>A;CLNREVSTAT=criteria_provided,_single_submitter;CLNSIG=Uncertain_significance;CLNVC=single_nucleotide_variant;CLNVCSO=SO:0001483;GENEINFO=SLC19A1:6573|COL18A1:80781;MC=SO:0001624|3_prime_UTR_variant;ORIGIN=1;Pangolin=ENSG00000182871.16|-19:0.0|-45:-0.0ENSG00000173638.19|-39:0.01|-19:-0.0
chr21	45512882	340287	C	T	.	.	AF_TGP=0.0008;ALLELEID=337033;CLNDN=Knobloch_syndrome_1;CLNDISDB=MONDO:MONDO:0009977,MedGen:C4551775,OMIM:267750,Orphanet:ORPHA1571;CLNHGVS=NC_000021.9:g.45512882C>T;CLNREVSTAT=criteria_provided,_single_submitter;CLNSIG=Uncertain_significance;CLNVC=single_nucleotide_variant;CLNVCSO=SO:0001483;GENEINFO=SLC19A1:6573|COL18A1:80781;MC=SO:0001624|3_prime_UTR_variant;ORIGIN=1;RS=548084117;Pangolin=ENSG00000182871.16|43:0.0|3:-0.01ENSG00000173638.19|42:0.0|16:-0.03
chr21	45512896	340288	G	A	.	.	ALLELEID=351891;CLNDN=Knobloch_syndrome_1;CLNDISDB=MONDO:MONDO:0009977,MedGen:C4551775,OMIM:267750,Orphanet:ORPHA1571;CLNHGVS=NC_000021.9:g.45512896G>A;CLNREVSTAT=criteria_provided,_single_submitter;CLNSIG=Uncertain_significance;CLNVC=single_nucleotide_variant;CLNVCSO=SO:0001483;GENEINFO=SLC19A1:6573|COL18A1:80781;MC=SO:0001624|3_prime_UTR_variant;ORIGIN=1;RS=555167805;Pangolin=ENSG00000182871.16|-11:0.0|7:-0.0ENSG00000173638.19|2:0.04|28:-0.0
chr21	45512903	340289	G	A	.	.	ALLELEID=346788;CLNDN=Knobloch_syndrome_1;CLNDISDB=MONDO:MONDO:0009977,MedGen:C4551775,OMIM:267750,Orphanet:ORPHA1571;CLNHGVS=NC_000021.9:g.45512903G>A;CLNREVSTAT=criteria_provided,_single_submitter;CLNSIG=Uncertain_significance;CLNVC=single_nucleotide_variant;CLNVCSO=SO:0001483;GENEINFO=SLC19A1:6573|COL18A1:80781;MC=SO:0001624|3_prime_UTR_variant;ORIGIN=1;RS=886057141;Pangolin=ENSG00000182871.16|21:0.0|-18:-0.01ENSG00000173638.19|5:0.0|-5:-0.01
chr21	45512944	340291	G	GC	.	.	ALLELEID=346796;CLNDN=Knobloch_syndrome_1;CLNDISDB=MONDO:MONDO:0009977,MedGen:C4551775,OMIM:267750,Orphanet:ORPHA1571;CLNHGVS=NC_000021.9:g.45512948dup;CLNREVSTAT=criteria_provided,_single_submitter;CLNSIG=Uncertain_significance;CLNVC=Duplication;CLNVCSO=SO:1000035;GENEINFO=SLC19A1:6573|COL18A1:80781;MC=SO:0001624|3_prime_UTR_variant;ORIGIN=1;RS=545057492;Pangolin=ENSG00000182871.16|36:0.0|36:-0.01ENSG00000173638.19|-46:0.0|-46:-0.01
chr21	45512982	340292	C	A	.	.	ALLELEID=337034;CLNDN=Knobloch_syndrome_1;CLNDISDB=MONDO:MONDO:0009977,MedGen:C4551775,OMIM:267750,Orphanet:ORPHA1571;CLNHGVS=NC_000021.9:g.45512982C>A;CLNREVSTAT=criteria_provided,_single_submitter;CLNSIG=Uncertain_significance;CLNVC=single_nucleotide_variant;CLNVCSO=SO:0001483;GENEINFO=SLC19A1:6573|COL18A1:80781;MC=SO:0001624|3_prime_UTR_variant;ORIGIN=1;RS=886057143;Pangolin=ENSG00000182871.16|2:0.0|-3:-0.0ENSG00000173638.19|2:0.0|1:-0.0
chr21	45513036	340293	G	A	.	.	ALLELEID=350878;CLNDN=Knobloch_syndrome_1;CLNDISDB=MONDO:MONDO:0009977,MedGen:C4551775,OMIM:267750,Orphanet:ORPHA1571;CLNHGVS=NC_000021.9:g.45513036G>A;CLNREVSTAT=criteria_provided,_single_submitter;CLNSIG=Uncertain_significance;CLNVC=single_nucleotide_variant;CLNVCSO=SO:0001483;GENEINFO=SLC19A1:6573|COL18A1:80781;MC=SO:0001624|3_prime_UTR_variant;ORIGIN=1;RS=886057144;Pangolin=ENSG00000182871.16|-4:0.0|-48:-0.0ENSG00000173638.19|2:0.0|-16:-0.0
chr21	45513116	897378	A	G	.	.	ALLELEID=886972;CLNDN=Knobloch_syndrome_1;CLNDISDB=MONDO:MONDO:0009977,MedGen:C4551775,OMIM:267750,Orphanet:ORPHA1571;CLNHGVS=NC_000021.9:g.45513116A>G;CLNREVSTAT=criteria_provided,_single_submitter;CLNSIG=Uncertain_significance;CLNVC=single_nucleotide_variant;CLNVCSO=SO:0001483;GENEINFO=SLC19A1:6573|COL18A1:80781;MC=SO:0001624|3_prime_UTR_variant;ORIGIN=1;Pangolin=ENSG00000182871.16|47:0.0|8:-0.0ENSG00000173638.19|23:0.0|1:-0.0
chr21	45513130	897379	C	T	.	.	ALLELEID=886973;CLNDN=Knobloch_syndrome_1;CLNDISDB=MONDO:MONDO:0009977,MedGen:C4551775,OMIM:267750,Orphanet:ORPHA1571;CLNHGVS=NC_000021.9:g.45513130C>T;CLNREVSTAT=criteria_provided,_single_submitter;CLNSIG=Uncertain_significance;CLNVC=single_nucleotide_variant;CLNVCSO=SO:0001483;GENEINFO=SLC19A1:6573|COL18A1:80781;MC=SO:0001624|3_prime_UTR_variant;ORIGIN=1;Pangolin=ENSG00000182871.16|-6:0.0|39:-0.0ENSG00000173638.19|-2:0.0|9:-0.0
chr21	45513222	897380	G	A	.	.	ALLELEID=886974;CLNDN=Knobloch_syndrome_1;CLNDISDB=MONDO:MONDO:0009977,MedGen:C4551775,OMIM:267750,Orphanet:ORPHA1571;CLNHGVS=NC_000021.9:g.45513222G>A;CLNREVSTAT=criteria_provided,_single_submitter;CLNSIG=Uncertain_significance;CLNVC=single_nucleotide_variant;CLNVCSO=SO:0001483;GENEINFO=SLC19A1:6573|COL18A1:80781;MC=SO:0001624|3_prime_UTR_variant;ORIGIN=1;Pangolin=ENSG00000182871.16|2:0.0|7:-0.0ENSG00000173638.19|2:0.0|-23:-0.0
chr21	45513249	340295	C	T	.	.	ALLELEID=337051;CLNDN=Knobloch_syndrome_1;CLNDISDB=MONDO:MONDO:0009977,MedGen:C4551775,OMIM:267750,Orphanet:ORPHA1571;CLNHGVS=NC_000021.9:g.45513249C>T;CLNREVSTAT=criteria_provided,_single_submitter;CLNSIG=Uncertain_significance;CLNVC=single_nucleotide_variant;CLNVCSO=SO:0001483;GENEINFO=SLC19A1:6573|COL18A1:80781;MC=SO:0001624|3_prime_UTR_variant;ORIGIN=1;RS=886057145;Pangolin=ENSG00000182871.16|-6:0.0|-20:-0.0ENSG00000173638.19|-6:0.0|37:-0.0
chr21	45513262	340297	C	A	.	.	AF_TGP=0.0008;ALLELEID=346811;CLNDN=Knobloch_syndrome_1;CLNDISDB=MONDO:MONDO:0009977,MedGen:C4551775,OMIM:267750,Orphanet:ORPHA1571;CLNHGVS=NC_000021.9:g.45513262C>A;CLNREVSTAT=criteria_provided,_single_submitter;CLNSIG=Uncertain_significance;CLNVC=single_nucleotide_variant;CLNVCSO=SO:0001483;GENEINFO=SLC19A1:6573|COL18A1:80781;MC=SO:0001624|3_prime_UTR_variant;ORIGIN=1;RS=186538749;Pangolin=ENSG00000182871.16|41:0.0|41:-0.0ENSG00000173638.19|-19:0.0|24:-0.0
chr21	45513264	340298	C	T	.	.	ALLELEID=346814;CLNDN=Knobloch_syndrome_1;CLNDISDB=MONDO:MONDO:0009977,MedGen:C4551775,OMIM:267750,Orphanet:ORPHA1571;CLNHGVS=NC_000021.9:g.45513264C>T;CLNREVSTAT=criteria_provided,_single_submitter;CLNSIG=Uncertain_significance;CLNVC=single_nucleotide_variant;CLNVCSO=SO:0001483;GENEINFO=SLC19A1:6573|COL18A1:80781;MC=SO:0001624|3_prime_UTR_variant;ORIGIN=1;RS=886057146;Pangolin=ENSG00000182871.16|-1:0.0|39:-0.0ENSG00000173638.19|-21:0.0|22:-0.0
chr21	45513352	898538	C	T	.	.	ALLELEID=886976;CLNDN=Knobloch_syndrome_1;CLNDISDB=MONDO:MONDO:0009977,MedGen:C4551775,OMIM:267750,Orphanet:ORPHA1571;CLNHGVS=NC_000021.9:g.45513352C>T;CLNREVSTAT=criteria_provided,_single_submitter;CLNSIG=Uncertain_significance;CLNVC=single_nucleotide_variant;CLNVCSO=SO:0001483;GENEINFO=SLC19A1:6573|COL18A1:80781;MC=SO:0001624|3_prime_UTR_variant;ORIGIN=1;Pangolin=ENSG00000182871.16|21:0.0|-49:-0.0ENSG00000173638.19|45:0.0|21:-0.0
chr21	45513398	898539	C	A	.	.	ALLELEID=886977;CLNDN=Knobloch_syndrome_1;CLNDISDB=MONDO:MONDO:0009977,MedGen:C4551775,OMIM:267750,Orphanet:ORPHA1571;CLNHGVS=NC_000021.9:g.45513398C>A;CLNREVSTAT=criteria_provided,_single_submitter;CLNSIG=Uncertain_significance;CLNVC=single_nucleotide_variant;CLNVCSO=SO:0001483;GENEINFO=SLC19A1:6573|COL18A1:80781;MC=SO:0001624|3_prime_UTR_variant;ORIGIN=1;Pangolin=ENSG00000182871.16|38:0.0|4:-0.0ENSG00000173638.19|21:0.03|-1:-0.0
chr21	45513460	898540	C	T	.	.	ALLELEID=886978;CLNDN=Knobloch_syndrome_1;CLNDISDB=MONDO:MONDO:0009977,MedGen:C4551775,OMIM:267750,Orphanet:ORPHA1571;CLNHGVS=NC_000021.9:g.45513460C>T;CLNREVSTAT=criteria_provided,_single_submitter;CLNSIG=Uncertain_significance;CLNVC=single_nucleotide_variant;CLNVCSO=SO:0001483;GENEINFO=SLC19A1:6573|COL18A1:80781;MC=SO:0001624|3_prime_UTR_variant;ORIGIN=1;Pangolin=ENSG00000182871.16|-4:0.0|-2:-0.0ENSG00000173638.19|-2:0.0|-41:-0.01
chr21	45513486	340299	C	T	.	.	ALLELEID=337056;CLNDN=Knobloch_syndrome_1;CLNDISDB=MONDO:MONDO:0009977,MedGen:C4551775,OMIM:267750,Orphanet:ORPHA1571;CLNHGVS=NC_000021.9:g.45513486C>T;CLNREVSTAT=criteria_provided,_single_submitter;CLNSIG=Uncertain_significance;CLNVC=single_nucleotide_variant;CLNVCSO=SO:0001483;GENEINFO=SLC19A1:6573|COL18A1:80781;MC=SO:0001624|3_prime_UTR_variant;ORIGIN=1;RS=756987643;Pangolin=ENSG00000182871.16|26:0.0|-28:-0.0ENSG00000173638.19|-23:0.06|37:-0.0
chr21	45513505	898541	C	G	.	.	ALLELEID=886979;CLNDN=Knobloch_syndrome_1;CLNDISDB=MONDO:MONDO:0009977,MedGen:C4551775,OMIM:267750,Orphanet:ORPHA1571;CLNHGVS=NC_000021.9:g.45513505C>G;CLNREVSTAT=criteria_provided,_single_submitter;CLNSIG=Uncertain_significance;CLNVC=single_nucleotide_variant;CLNVCSO=SO:0001483;GENEINFO=SLC19A1:6573|COL18A1:80781;MC=SO:0001624|3_prime_UTR_variant;ORIGIN=1;Pangolin=ENSG00000182871.16|-47:0.0|7:-0.0ENSG00000173638.19|-42:0.0|18:-0.0
chr21	45513555	340302	C	G	.	.	AF_TGP=0.0002;ALLELEID=337058;CLNDN=Knobloch_syndrome_1;CLNDISDB=MONDO:MONDO:0009977,MedGen:C4551775,OMIM:267750,Orphanet:ORPHA1571;CLNHGVS=NC_000021.9:g.45513555C>G;CLNREVSTAT=criteria_provided,_single_submitter;CLNSIG=Uncertain_significance;CLNVC=single_nucleotide_variant;CLNVCSO=SO:0001483;GENEINFO=SLC19A1:6573|COL18A1:80781;MC=SO:0001624|3_prime_UTR_variant;ORIGIN=1;RS=527507454;Pangolin=ENSG00000182871.16|0:0.0|-43:-0.0ENSG00000173638.19|-32:0.0|3:-0.03
chr21	45513601	340303	A	G	.	.	ALLELEID=337066;CLNDN=Knobloch_syndrome_1;CLNDISDB=MONDO:MONDO:0009977,MedGen:C4551775,OMIM:267750,Orphanet:ORPHA1571;CLNHGVS=NC_000021.9:g.45513601A>G;CLNREVSTAT=criteria_provided,_single_submitter;CLNSIG=Uncertain_significance;CLNVC=single_nucleotide_variant;CLNVCSO=SO:0001483;GENEINFO=SLC19A1:6573|COL18A1:80781;MC=SO:0001624|3_prime_UTR_variant;ORIGIN=1;RS=886057147;Pangolin=ENSG00000182871.16|44:0.0|19:-0.0ENSG00000173638.19|-43:0.0|-43:-0.01
chr21	45513607	895549	C	T	.	.	ALLELEID=886980;CLNDN=Knobloch_syndrome_1;CLNDISDB=MONDO:MONDO:0009977,MedGen:C4551775,OMIM:267750,Orphanet:ORPHA1571;CLNHGVS=NC_000021.9:g.45513607C>T;CLNREVSTAT=criteria_provided,_single_submitter;CLNSIG=Uncertain_significance;CLNVC=single_nucleotide_variant;CLNVCSO=SO:0001483;GENEINFO=SLC19A1:6573|COL18A1:80781;MC=SO:0001624|3_prime_UTR_variant;ORIGIN=1;Pangolin=ENSG00000182871.16|-24:0.0|38:-0.01ENSG00000173638.19|14:0.0|-49:-0.0
chr21	45513620	340304	C	T	.	.	AF_TGP=0.0002;ALLELEID=350882;CLNDN=Knobloch_syndrome_1;CLNDISDB=MONDO:MONDO:0009977,MedGen:C4551775,OMIM:267750,Orphanet:ORPHA1571;CLNHGVS=NC_000021.9:g.45513620C>T;CLNREVSTAT=criteria_provided,_single_submitter;CLNSIG=Uncertain_significance;CLNVC=single_nucleotide_variant;CLNVCSO=SO:0001483;GENEINFO=SLC19A1:6573|COL18A1:80781;MC=SO:0001624|3_prime_UTR_variant;ORIGIN=1;RS=569200043;Pangolin=ENSG00000182871.16|10:0.0|25:-0.0ENSG00000173638.19|37:0.01|1:-0.02
chr21	45513633	895550	T	C	.	.	ALLELEID=886981;CLNDN=Knobloch_syndrome_1;CLNDISDB=MONDO:MONDO:0009977,MedGen:C4551775,OMIM:267750,Orphanet:ORPHA1571;CLNHGVS=NC_000021.9:g.45513633T>C;CLNREVSTAT=criteria_provided,_single_submitter;CLNSIG=Uncertain_significance;CLNVC=single_nucleotide_variant;CLNVCSO=SO:0001483;GENEINFO=SLC19A1:6573|COL18A1:80781;MC=SO:0001624|3_prime_UTR_variant;ORIGIN=1;Pangolin=ENSG00000182871.16|12:0.0|12:-0.0ENSG00000173638.19|24:0.0|24:-0.0
chr21	45537880	157588	T	C	.	.	AF_ESP=0.50932;AF_EXAC=0.57697;AF_TGP=0.48862;ALLELEID=167450;CLNDN=Gastrointestinal_stromal_tumor;CLNDISDB=Human_Phenotype_Ontology:HP:0100723,MONDO:MONDO:0011719,MeSH:D046152,MedGen:C0238198,OMIM:606764,Orphanet:ORPHA44890;CLNHGVS=NC_000021.9:g.45537880T>C;CLNREVSTAT=no_assertion_criteria_provided;CLNSIG=Uncertain_significance;CLNVC=single_nucleotide_variant;CLNVCSO=SO:0001483;CLNVI=UniProtKB_(protein):P41440#VAR_020210;GENEINFO=SLC19A1:6573;MC=SO:0001583|missense_variant,SO:0001623|5_prime_UTR_variant;ORIGIN=1;RS=1051266;Pangolin=ENSG00000173638.19|-14:0.0|-2:-0.0
chr21	45981775	340305	G	A	.	.	ALLELEID=337067;CLNDN=Collagen_VI-related_myopathy;CLNDISDB=MONDO:MONDO:0100225,MedGen:CN117976;CLNHGVS=NC_000021.9:g.45981775G>A;CLNREVSTAT=criteria_provided,_single_submitter;CLNSIG=Uncertain_significance;CLNVC=single_nucleotide_variant;CLNVCSO=SO:0001483;CLNVI=Illumina_Clinical_Services_Laboratory,Illumina:766263;GENEINFO=COL6A1:1291;ORIGIN=1;RS=886057148;Pangolin=ENSG00000142156.15|-3:0.02|-14:-0.0
chr21	45981850	499198	C	T	.	.	AF_ESP=8e-05;AF_EXAC=2e-05;ALLELEID=490622;CLNDN=not_provided;CLNDISDB=MedGen:CN517202;CLNHGVS=NC_000021.9:g.45981850C>T;CLNREVSTAT=criteria_provided,_single_submitter;CLNSIG=Uncertain_significance;CLNVC=single_nucleotide_variant;CLNVCSO=SO:0001483;GENEINFO=COL6A1:1291;MC=SO:0001623|5_prime_UTR_variant;ORIGIN=1;RS=377142360;Pangolin=ENSG00000142156.15|40:0.0|-8:-0.0
chr21	45981855	577490	G	A	.	.	ALLELEID=575188;CLNDN=Bethlem_myopathy_1;CLNDISDB=MONDO:MONDO:0024530,MedGen:CN029274,OMIM:158810;CLNHGVS=NC_000021.9:g.45981855G>A;CLNREVSTAT=criteria_provided,_single_submitter;CLNSIG=Uncertain_significance;CLNVC=single_nucleotide_variant;CLNVCSO=SO:0001483;GENEINFO=COL6A1:1291;MC=SO:0001583|missense_variant;ORIGIN=1;RS=1305504243;Pangolin=ENSG00000142156.15|-13:0.01|1:-0.0
chr21	45981859	285351	G	T	.	.	ALLELEID=269588;CLNDN=not_provided;CLNDISDB=MedGen:CN517202;CLNHGVS=NC_000021.9:g.45981859G>T;CLNREVSTAT=criteria_provided,_single_submitter;CLNSIG=Uncertain_significance;CLNVC=single_nucleotide_variant;CLNVCSO=SO:0001483;GENEINFO=COL6A1:1291;MC=SO:0001819|synonymous_variant;ORIGIN=1;RS=369561233;Pangolin=ENSG00000142156.15|31:0.0|-17:-0.0
chr21	45981864	476415	G	A	.	.	ALLELEID=471254;CLNDN=Bethlem_myopathy_1;CLNDISDB=MONDO:MONDO:0024530,MedGen:CN029274,OMIM:158810;CLNHGVS=NC_000021.9:g.45981864G>A;CLNREVSTAT=criteria_provided,_single_submitter;CLNSIG=Uncertain_significance;CLNVC=single_nucleotide_variant;CLNVCSO=SO:0001483;GENEINFO=COL6A1:1291;MC=SO:0001583|missense_variant;ORIGIN=1;RS=1556423460;Pangolin=ENSG00000142156.15|26:0.02|-22:-0.0
chr21	45981914	1021462	G	A	.	.	ALLELEID=1014402;CLNDN=Bethlem_myopathy_1;CLNDISDB=MONDO:MONDO:0024530,MedGen:CN029274,OMIM:158810;CLNHGVS=NC_000021.9:g.45981914G>A;CLNREVSTAT=criteria_provided,_single_submitter;CLNSIG=Uncertain_significance;CLNVC=single_nucleotide_variant;CLNVCSO=SO:0001483;GENEINFO=COL6A1:1291;MC=SO:0001583|missense_variant;ORIGIN=1;Pangolin=ENSG00000142156.15|-3:0.0|33:-0.01
chr21	45981918	946450	C	T	.	.	ALLELEID=929360;CLNDN=Bethlem_myopathy_1;CLNDISDB=MONDO:MONDO:0024530,MedGen:CN029274,OMIM:158810;CLNHGVS=NC_000021.9:g.45981918C>T;CLNREVSTAT=criteria_provided,_single_submitter;CLNSIG=Uncertain_significance;CLNVC=single_nucleotide_variant;CLNVCSO=SO:0001483;GENEINFO=COL6A1:1291;MC=SO:0001583|missense_variant;ORIGIN=1;Pangolin=ENSG00000142156.15|29:0.0|29:-0.0
chr21	45981924	288943	C	A	.	.	AF_EXAC=1e-05;ALLELEID=273180;CLNDN=not_provided;CLNDISDB=MedGen:CN517202;CLNHGVS=NC_000021.9:g.45981924C>A;CLNREVSTAT=criteria_provided,_single_submitter;CLNSIG=Uncertain_significance;CLNVC=single_nucleotide_variant;CLNVCSO=SO:0001483;GENEINFO=COL6A1:1291;MC=SO:0001583|missense_variant;ORIGIN=1;RS=767205402;Pangolin=ENSG00000142156.15|23:0.02|27:-0.0
chr21	45981929	1032774	A	T	.	.	ALLELEID=1022056;CLNDN=Ullrich_congenital_muscular_dystrophy_1;CLNDISDB=MONDO:MONDO:0009681,MedGen:CN033863,OMIM:254090;CLNHGVS=NC_000021.9:g.45981929A>T;CLNREVSTAT=criteria_provided,_single_submitter;CLNSIG=Uncertain_significance;CLNVC=single_nucleotide_variant;CLNVCSO=SO:0001483;GENEINFO=COL6A1:1291;MC=SO:0001583|missense_variant;ORIGIN=8;Pangolin=ENSG00000142156.15|-2:0.0|18:-0.02
chr21	45981935	568846	G	A	.	.	AF_EXAC=5e-05;ALLELEID=573858;CLNDN=Bethlem_myopathy_1;CLNDISDB=MONDO:MONDO:0024530,MedGen:CN029274,OMIM:158810;CLNHGVS=NC_000021.9:g.45981935G>A;CLNREVSTAT=criteria_provided,_single_submitter;CLNSIG=Uncertain_significance;CLNVC=single_nucleotide_variant;CLNVCSO=SO:0001483;GENEINFO=COL6A1:1291;MC=SO:0001583|missense_variant;ORIGIN=1;RS=766057159;Pangolin=ENSG00000142156.15|12:0.01|12:-0.01
chr21	45981946	1055827	G	A	.	.	ALLELEID=1051949;CLNDN=Bethlem_myopathy_1;CLNDISDB=MONDO:MONDO:0024530,MedGen:CN029274,OMIM:158810;CLNHGVS=NC_000021.9:g.45981946G>A;CLNREVSTAT=criteria_provided,_single_submitter;CLNSIG=Uncertain_significance;CLNVC=single_nucleotide_variant;CLNVCSO=SO:0001483;GENEINFO=COL6A1:1291;MC=SO:0001819|synonymous_variant;ORIGIN=1;Pangolin=ENSG00000142156.15|1:0.08|8:-0.0
chr21	45981953	585549	T	G	.	.	ALLELEID=577903;CLNDN=not_provided;CLNDISDB=MedGen:CN517202;CLNHGVS=NC_000021.9:g.45981953T>G;CLNREVSTAT=criteria_provided,_single_submitter;CLNSIG=Uncertain_significance;CLNVC=single_nucleotide_variant;CLNVCSO=SO:0001483;GENEINFO=COL6A1:1291;ORIGIN=1;RS=1569517559;Pangolin=ENSG00000142156.15|1:0.0|-6:-0.42
chr21	45982628	283325	G	A	.	.	ALLELEID=267562;CLNDN=Bethlem_myopathy_1|not_provided;CLNDISDB=MONDO:MONDO:0024530,MedGen:CN029274,OMIM:158810|MedGen:CN517202;CLNHGVS=NC_000021.9:g.45982628G>A;CLNREVSTAT=criteria_provided,_multiple_submitters,_no_conflicts;CLNSIG=Uncertain_significance;CLNVC=single_nucleotide_variant;CLNVCSO=SO:0001483;GENEINFO=COL6A1:1291;ORIGIN=1;RS=886042599;Pangolin=ENSG00000142156.15|2:0.7|6:-0.52
chr21	45982631	497304	C	G	.	.	ALLELEID=488728;CLNDN=not_provided;CLNDISDB=MedGen:CN517202;CLNHGVS=NC_000021.9:g.45982631C>G;CLNREVSTAT=criteria_provided,_single_submitter;CLNSIG=Uncertain_significance;CLNVC=single_nucleotide_variant;CLNVCSO=SO:0001483;GENEINFO=COL6A1:1291;MC=SO:0001627|intron_variant;ORIGIN=1;RS=1353609979;Pangolin=ENSG00000142156.15|37:0.0|3:-0.57
chr21	45982637	955655	G	T	.	.	ALLELEID=951282;CLNDN=Bethlem_myopathy_1;CLNDISDB=MONDO:MONDO:0024530,MedGen:CN029274,OMIM:158810;CLNHGVS=NC_000021.9:g.45982637G>T;CLNREVSTAT=criteria_provided,_single_submitter;CLNSIG=Uncertain_significance;CLNVC=single_nucleotide_variant;CLNVCSO=SO:0001483;GENEINFO=COL6A1:1291;MC=SO:0001583|missense_variant;ORIGIN=1;Pangolin=ENSG00000142156.15|-3:0.02|11:-0.0
chr21	45982674	285701	G	C	.	.	ALLELEID=269938;CLNDN=not_provided;CLNDISDB=MedGen:CN517202;CLNHGVS=NC_000021.9:g.45982674G>C;CLNREVSTAT=criteria_provided,_single_submitter;CLNSIG=Uncertain_significance;CLNVC=single_nucleotide_variant;CLNVCSO=SO:0001483;GENEINFO=COL6A1:1291;MC=SO:0001583|missense_variant;ORIGIN=1;RS=886043183;Pangolin=ENSG00000142156.15|3:0.01|-40:-0.0
chr21	45982701	994244	C	G	.	.	ALLELEID=982233;CLNDN=none_provided;CLNDISDB=MedGen:CN235283;CLNHGVS=NC_000021.9:g.45982701C>G;CLNREVSTAT=criteria_provided,_single_submitter;CLNSIG=Uncertain_significance;CLNVC=single_nucleotide_variant;CLNVCSO=SO:0001483;CLNVI=ARUP_Laboratories,_Molecular_Genetics_and_Genomics,ARUP_Laboratories:2449047;GENEINFO=COL6A1:1291;MC=SO:0001587|nonsense;ORIGIN=1;Pangolin=ENSG00000142156.15|1:0.0|-33:-0.0
chr21	45982706	195151	C	A	.	.	AF_ESP=0.00092;AF_EXAC=0.00082;AF_TGP=0.0002;ALLELEID=192312;CLNDN=Bethlem_myopathy_1|Collagen_VI-related_myopathy|not_specified|not_provided;CLNDISDB=MONDO:MONDO:0024530,MedGen:CN029274,OMIM:158810|MONDO:MONDO:0100225,MedGen:CN117976|MedGen:CN169374|MedGen:CN517202;CLNHGVS=NC_000021.9:g.45982706C>A;CLNREVSTAT=criteria_provided,_conflicting_interpretations;CLNSIG=Conflicting_interpretations_of_pathogenicity;CLNSIGCONF=Benign(1),Likely_benign(1),Uncertain_significance(5);CLNVC=single_nucleotide_variant;CLNVCSO=SO:0001483;CLNVI=Illumina_Clinical_Services_Laboratory,Illumina:224273;GENEINFO=COL6A1:1291;MC=SO:0001583|missense_variant;ORIGIN=1;RS=143502850;Pangolin=ENSG00000142156.15|2:0.0|-10:-0.0
chr21	45982721	651401	T	G	.	.	ALLELEID=649070;CLNDN=Bethlem_myopathy_1;CLNDISDB=MONDO:MONDO:0024530,MedGen:CN029274,OMIM:158810;CLNHGVS=NC_000021.9:g.45982721T>G;CLNREVSTAT=criteria_provided,_single_submitter;CLNSIG=Uncertain_significance;CLNVC=single_nucleotide_variant;CLNVCSO=SO:0001483;GENEINFO=COL6A1:1291;MC=SO:0001583|missense_variant;ORIGIN=1;RS=1603589342;Pangolin=ENSG00000142156.15|-1:0.05|42:-0.02
chr21	45982738	195150	C	T	.	.	AF_ESP=0.00046;AF_EXAC=0.00041;AF_TGP=0.0002;ALLELEID=192311;CLNDN=Ullrich_congenital_muscular_dystrophy_1|Bethlem_myopathy_1|Collagen_VI-related_myopathy|not_specified|not_provided;CLNDISDB=MONDO:MONDO:0009681,MedGen:CN033863,OMIM:254090|MONDO:MONDO:0024530,MedGen:CN029274,OMIM:158810|MONDO:MONDO:0100225,MedGen:CN117976|MedGen:CN169374|MedGen:CN517202;CLNHGVS=NC_000021.9:g.45982738C>T;CLNREVSTAT=criteria_provided,_conflicting_interpretations;CLNSIG=Conflicting_interpretations_of_pathogenicity;CLNSIGCONF=Benign(1),Likely_pathogenic(1),Uncertain_significance(6);CLNVC=single_nucleotide_variant;CLNVCSO=SO:0001483;CLNVI=Illumina_Clinical_Services_Laboratory,Illumina:893025|NeuroMeGen,Hospital_Clinico_Universitario_de_Santiago_de_Compostela:189_1;GENEINFO=COL6A1:1291;MC=SO:0001583|missense_variant;ORIGIN=1;RS=137964147;Pangolin=ENSG00000142156.15|-2:0.0|25:-0.01
chr21	45982762	288618	A	C	.	.	ALLELEID=272855;CLNDN=not_provided;CLNDISDB=MedGen:CN517202;CLNHGVS=NC_000021.9:g.45982762A>C;CLNREVSTAT=criteria_provided,_single_submitter;CLNSIG=Uncertain_significance;CLNVC=single_nucleotide_variant;CLNVCSO=SO:0001483;GENEINFO=COL6A1:1291;MC=SO:0001819|synonymous_variant;ORIGIN=1;RS=886043954;Pangolin=ENSG00000142156.15|-43:0.0|1:-0.06
chr21	45982774	896950	C	T	.	.	ALLELEID=887533;CLNDN=Collagen_VI-related_myopathy;CLNDISDB=MONDO:MONDO:0100225,MedGen:CN117976;CLNHGVS=NC_000021.9:g.45982774C>T;CLNREVSTAT=criteria_provided,_single_submitter;CLNSIG=Uncertain_significance;CLNVC=single_nucleotide_variant;CLNVCSO=SO:0001483;CLNVI=Illumina_Clinical_Services_Laboratory,Illumina:860722;GENEINFO=COL6A1:1291;MC=SO:0001627|intron_variant;ORIGIN=1;Pangolin=ENSG00000142156.15|-11:0.0|-11:-0.0
chr21	45984262	896951	C	T	.	.	ALLELEID=887534;CLNDN=Collagen_VI-related_myopathy;CLNDISDB=MONDO:MONDO:0100225,MedGen:CN117976;CLNHGVS=NC_000021.9:g.45984262C>T;CLNREVSTAT=criteria_provided,_single_submitter;CLNSIG=Uncertain_significance;CLNVC=single_nucleotide_variant;CLNVCSO=SO:0001483;CLNVI=Illumina_Clinical_Services_Laboratory,Illumina:1645613;GENEINFO=COL6A1:1291;MC=SO:0001627|intron_variant;ORIGIN=1;Pangolin=ENSG00000142156.15|28:0.0|7:-0.01
chr21	45984288	497511	A	G	.	.	ALLELEID=488935;CLNDN=not_provided;CLNDISDB=MedGen:CN517202;CLNHGVS=NC_000021.9:g.45984288A>G;CLNREVSTAT=criteria_provided,_single_submitter;CLNSIG=Uncertain_significance;CLNVC=single_nucleotide_variant;CLNVCSO=SO:0001483;GENEINFO=COL6A1:1291;MC=SO:0001583|missense_variant;ORIGIN=1;RS=1556424177;Pangolin=ENSG00000142156.15|-19:0.0|19:-0.0
chr21	45984302	286001	C	T	.	.	AF_EXAC=0.0001;ALLELEID=270238;CLNDN=Collagen_VI-related_myopathy|not_provided;CLNDISDB=MONDO:MONDO:0100225,MedGen:CN117976|MedGen:CN517202;CLNHGVS=NC_000021.9:g.45984302C>T;CLNREVSTAT=criteria_provided,_conflicting_interpretations;CLNSIG=Conflicting_interpretations_of_pathogenicity;CLNSIGCONF=Benign(1),Likely_benign(1),Uncertain_significance(1);CLNVC=single_nucleotide_variant;CLNVCSO=SO:0001483;CLNVI=Illumina_Clinical_Services_Laboratory,Illumina:649262;GENEINFO=COL6A1:1291;MC=SO:0001819|synonymous_variant;ORIGIN=1;RS=770671793;Pangolin=ENSG00000142156.15|5:0.01|-33:-0.0
chr21	45984319	593070	A	T	.	.	ALLELEID=584134;CLNDN=not_provided;CLNDISDB=MedGen:CN517202;CLNHGVS=NC_000021.9:g.45984319A>T;CLNREVSTAT=criteria_provided,_single_submitter;CLNSIG=Uncertain_significance;CLNVC=single_nucleotide_variant;CLNVCSO=SO:0001483;GENEINFO=COL6A1:1291;MC=SO:0001583|missense_variant;ORIGIN=1;RS=1569517702;Pangolin=ENSG00000142156.15|-2:0.0|-50:-0.01
chr21	45984326	284567	C	G	.	.	ALLELEID=268804;CLNDN=Bethlem_myopathy_1|not_provided;CLNDISDB=MONDO:MONDO:0024530,MedGen:CN029274,OMIM:158810|MedGen:CN517202;CLNHGVS=NC_000021.9:g.45984326C>G;CLNREVSTAT=criteria_provided,_multiple_submitters,_no_conflicts;CLNSIG=Uncertain_significance;CLNVC=single_nucleotide_variant;CLNVCSO=SO:0001483;GENEINFO=COL6A1:1291;MC=SO:0001583|missense_variant;ORIGIN=1;RS=145811554;Pangolin=ENSG00000142156.15|4:0.0|3:-0.0
chr21	45984327	476433	G	A	.	.	AF_EXAC=3e-05;ALLELEID=471724;CLNDN=Bethlem_myopathy_1;CLNDISDB=MONDO:MONDO:0024530,MedGen:CN029274,OMIM:158810;CLNHGVS=NC_000021.9:g.45984327G>A;CLNREVSTAT=criteria_provided,_single_submitter;CLNSIG=Uncertain_significance;CLNVC=single_nucleotide_variant;CLNVCSO=SO:0001483;GENEINFO=COL6A1:1291;MC=SO:0001583|missense_variant;ORIGIN=1;RS=759023976;Pangolin=ENSG00000142156.15|2:0.0|-20:-0.0
chr21	45984352	285070	C	T	.	.	AF_EXAC=2e-05;ALLELEID=269307;CLNDN=not_provided;CLNDISDB=MedGen:CN517202;CLNHGVS=NC_000021.9:g.45984352C>T;CLNREVSTAT=criteria_provided,_single_submitter;CLNSIG=Uncertain_significance;CLNVC=single_nucleotide_variant;CLNVCSO=SO:0001483;GENEINFO=COL6A1:1291;MC=SO:0001583|missense_variant;ORIGIN=1;RS=781396484;Pangolin=ENSG00000142156.15|-23:0.0|1:-0.0
chr21	45984355	940844	G	T	.	.	ALLELEID=939153;CLNDN=Bethlem_myopathy_1;CLNDISDB=MONDO:MONDO:0024530,MedGen:CN029274,OMIM:158810;CLNHGVS=NC_000021.9:g.45984355G>T;CLNREVSTAT=criteria_provided,_single_submitter;CLNSIG=Uncertain_significance;CLNVC=single_nucleotide_variant;CLNVCSO=SO:0001483;GENEINFO=COL6A1:1291;MC=SO:0001583|missense_variant;ORIGIN=1;Pangolin=ENSG00000142156.15|-48:0.0|-26:-0.0
chr21	45984366	284553	G	A	.	.	AF_ESP=8e-05;ALLELEID=268790;CLNDN=Bethlem_myopathy_1|not_provided;CLNDISDB=MONDO:MONDO:0024530,MedGen:CN029274,OMIM:158810|MedGen:CN517202;CLNHGVS=NC_000021.9:g.45984366G>A;CLNREVSTAT=criteria_provided,_multiple_submitters,_no_conflicts;CLNSIG=Uncertain_significance;CLNVC=single_nucleotide_variant;CLNVCSO=SO:0001483;GENEINFO=COL6A1:1291;MC=SO:0001583|missense_variant;ORIGIN=1;RS=368580280;Pangolin=ENSG00000142156.15|2:0.0|-37:-0.0
chr21	45984369	391655	C	G	.	.	ALLELEID=379793;CLNDN=not_provided;CLNDISDB=MedGen:CN517202;CLNHGVS=NC_000021.9:g.45984369C>G;CLNREVSTAT=criteria_provided,_single_submitter;CLNSIG=Uncertain_significance;CLNVC=single_nucleotide_variant;CLNVCSO=SO:0001483;GENEINFO=COL6A1:1291;MC=SO:0001583|missense_variant;ORIGIN=1;RS=757632221;Pangolin=ENSG00000142156.15|34:0.0|-40:-0.0
chr21	45984370	418910	G	A	.	.	AF_EXAC=8e-05;ALLELEID=410889;CLNDN=not_provided;CLNDISDB=MedGen:CN517202;CLNHGVS=NC_000021.9:g.45984370G>A;CLNREVSTAT=criteria_provided,_single_submitter;CLNSIG=Uncertain_significance;CLNVC=single_nucleotide_variant;CLNVCSO=SO:0001483;GENEINFO=COL6A1:1291;MC=SO:0001583|missense_variant;ORIGIN=1;RS=773139115;Pangolin=ENSG00000142156.15|-40:0.0|-10:-0.0
chr21	45984372	571067	G	A	.	.	ALLELEID=573863;CLNDN=Bethlem_myopathy_1;CLNDISDB=MONDO:MONDO:0024530,MedGen:CN029274,OMIM:158810;CLNHGVS=NC_000021.9:g.45984372G>A;CLNREVSTAT=criteria_provided,_single_submitter;CLNSIG=Uncertain_significance;CLNVC=single_nucleotide_variant;CLNVCSO=SO:0001483;GENEINFO=COL6A1:1291;MC=SO:0001583|missense_variant;ORIGIN=1;RS=1309822720;Pangolin=ENSG00000142156.15|-43:0.0|14:-0.0
chr21	45984376	952032	C	T	.	.	ALLELEID=929361;CLNDN=Bethlem_myopathy_1;CLNDISDB=MONDO:MONDO:0024530,MedGen:CN029274,OMIM:158810;CLNHGVS=NC_000021.9:g.45984376C>T;CLNREVSTAT=criteria_provided,_single_submitter;CLNSIG=Uncertain_significance;CLNVC=single_nucleotide_variant;CLNVCSO=SO:0001483;GENEINFO=COL6A1:1291;MC=SO:0001583|missense_variant;ORIGIN=1;Pangolin=ENSG00000142156.15|-2:0.0|-47:-0.0
chr21	45984381	841389	A	G	.	.	ALLELEID=848911;CLNDN=Bethlem_myopathy_1;CLNDISDB=MONDO:MONDO:0024530,MedGen:CN029274,OMIM:158810;CLNHGVS=NC_000021.9:g.45984381A>G;CLNREVSTAT=criteria_provided,_single_submitter;CLNSIG=Uncertain_significance;CLNVC=single_nucleotide_variant;CLNVCSO=SO:0001483;GENEINFO=COL6A1:1291;MC=SO:0001583|missense_variant;ORIGIN=1;Pangolin=ENSG00000142156.15|17:0.0|40:-0.0
chr21	45984385	577147	G	A	.	.	ALLELEID=573869;CLNDN=Bethlem_myopathy_1;CLNDISDB=MONDO:MONDO:0024530,MedGen:CN029274,OMIM:158810;CLNHGVS=NC_000021.9:g.45984385G>A;CLNREVSTAT=criteria_provided,_single_submitter;CLNSIG=Uncertain_significance;CLNVC=single_nucleotide_variant;CLNVCSO=SO:0001483;GENEINFO=COL6A1:1291;MC=SO:0001583|missense_variant;ORIGIN=1;RS=372627181;Pangolin=ENSG00000142156.15|4:0.0|1:-0.0
chr21	45984389	285671	C	T	.	.	AF_EXAC=3e-05;AF_TGP=0.0004;ALLELEID=269908;CLNDN=not_specified|not_provided;CLNDISDB=MedGen:CN169374|MedGen:CN517202;CLNHGVS=NC_000021.9:g.45984389C>T;CLNREVSTAT=criteria_provided,_conflicting_interpretations;CLNSIG=Conflicting_interpretations_of_pathogenicity;CLNSIGCONF=Likely_benign(1),Uncertain_significance(1);CLNVC=single_nucleotide_variant;CLNVCSO=SO:0001483;GENEINFO=COL6A1:1291;MC=SO:0001819|synonymous_variant;ORIGIN=1;RS=189444981;Pangolin=ENSG00000142156.15|33:0.0|14:-0.0
chr21	45984390	128813	G	A	.	.	AF_ESP=0.00038;AF_EXAC=0.00143;AF_TGP=0.0016;ALLELEID=134262;CLNDN=Ullrich_congenital_muscular_dystrophy_1|Bethlem_myopathy_1|Collagen_VI-related_myopathy|not_specified|not_provided;CLNDISDB=MONDO:MONDO:0009681,MedGen:CN033863,OMIM:254090|MONDO:MONDO:0024530,MedGen:CN029274,OMIM:158810|MONDO:MONDO:0100225,MedGen:CN117976|MedGen:CN169374|MedGen:CN517202;CLNHGVS=NC_000021.9:g.45984390G>A;CLNREVSTAT=criteria_provided,_conflicting_interpretations;CLNSIG=Conflicting_interpretations_of_pathogenicity;CLNSIGCONF=Likely_benign(5),Uncertain_significance(3);CLNVC=single_nucleotide_variant;CLNVCSO=SO:0001483;CLNVI=Illumina_Clinical_Services_Laboratory,Illumina:819134;GENEINFO=COL6A1:1291;MC=SO:0001583|missense_variant;ORIGIN=1;RS=150686304;Pangolin=ENSG00000142156.15|32:0.0|-1:-0.0
chr21	45984391	56905	T	C	.	.	AF_ESP=0.00115;AF_EXAC=0.00126;ALLELEID=71511;CLNDN=Bethlem_myopathy_1|Collagen_VI-related_myopathy|not_specified|not_provided;CLNDISDB=MONDO:MONDO:0024530,MedGen:CN029274,OMIM:158810|MONDO:MONDO:0100225,MedGen:CN117976|MedGen:CN169374|MedGen:CN517202;CLNHGVS=NC_000021.9:g.45984391T>C;CLNREVSTAT=criteria_provided,_conflicting_interpretations;CLNSIG=Conflicting_interpretations_of_pathogenicity;CLNSIGCONF=Likely_benign(2),Uncertain_significance(2);CLNVC=single_nucleotide_variant;CLNVCSO=SO:0001483;CLNVI=HGMD:CM101760|Illumina_Clinical_Services_Laboratory,Illumina:785503;GENEINFO=COL6A1:1291;ORIGIN=1;RS=138899581;Pangolin=ENSG00000142156.15|12:0.0|-2:-0.0
chr21	45984393	596069	G	A	.	.	AF_EXAC=1e-05;ALLELEID=587130;CLNDN=not_provided;CLNDISDB=MedGen:CN517202;CLNHGVS=NC_000021.9:g.45984393G>A;CLNREVSTAT=criteria_provided,_multiple_submitters,_no_conflicts;CLNSIG=Uncertain_significance;CLNVC=single_nucleotide_variant;CLNVCSO=SO:0001483;GENEINFO=COL6A1:1291;MC=SO:0001583|missense_variant;ORIGIN=1;RS=747665716;Pangolin=ENSG00000142156.15|-4:0.0|10:-0.0
chr21	45984396	598491	G	A	.	.	AF_ESP=0.00023;AF_EXAC=8e-05;ALLELEID=589552;CLNDN=Bethlem_myopathy_1|not_provided;CLNDISDB=MONDO:MONDO:0024530,MedGen:CN029274,OMIM:158810|MedGen:CN517202;CLNHGVS=NC_000021.9:g.45984396G>A;CLNREVSTAT=criteria_provided,_multiple_submitters,_no_conflicts;CLNSIG=Uncertain_significance;CLNVC=single_nucleotide_variant;CLNVCSO=SO:0001483;GENEINFO=COL6A1:1291;MC=SO:0001583|missense_variant;ORIGIN=1;RS=149392243;Pangolin=ENSG00000142156.15|2:0.0|9:-0.0
chr21	45984397	284142	C	T	.	.	AF_EXAC=5e-05;AF_TGP=0.0002;ALLELEID=268379;CLNDN=Bethlem_myopathy_1|not_provided;CLNDISDB=MONDO:MONDO:0024530,MedGen:CN029274,OMIM:158810|MedGen:CN517202;CLNHGVS=NC_000021.9:g.45984397C>T;CLNREVSTAT=criteria_provided,_multiple_submitters,_no_conflicts;CLNSIG=Uncertain_significance;CLNVC=single_nucleotide_variant;CLNVCSO=SO:0001483;GENEINFO=COL6A1:1291;MC=SO:0001583|missense_variant;ORIGIN=1;RS=571641824;Pangolin=ENSG00000142156.15|6:0.0|1:-0.0
chr21	45984398	289147	G	A	.	.	AF_EXAC=7e-05;ALLELEID=273384;CLNDN=Bethlem_myopathy_1|not_provided;CLNDISDB=MONDO:MONDO:0024530,MedGen:CN029274,OMIM:158810|MedGen:CN517202;CLNHGVS=NC_000021.9:g.45984398G>A;CLNREVSTAT=criteria_provided,_conflicting_interpretations;CLNSIG=Conflicting_interpretations_of_pathogenicity;CLNSIGCONF=Likely_benign(1),Uncertain_significance(1);CLNVC=single_nucleotide_variant;CLNVCSO=SO:0001483;GENEINFO=COL6A1:1291;MC=SO:0001819|synonymous_variant;ORIGIN=1;RS=747037863;Pangolin=ENSG00000142156.15|5:0.0|-9:-0.0
chr21	45984407	500014	C	T	.	.	AF_EXAC=1e-05;ALLELEID=491438;CLNDN=not_provided;CLNDISDB=MedGen:CN517202;CLNHGVS=NC_000021.9:g.45984407C>T;CLNREVSTAT=criteria_provided,_single_submitter;CLNSIG=Uncertain_significance;CLNVC=single_nucleotide_variant;CLNVCSO=SO:0001483;GENEINFO=COL6A1:1291;MC=SO:0001819|synonymous_variant;ORIGIN=1;RS=770744511;Pangolin=ENSG00000142156.15|-9:0.0|-4:-0.0
chr21	45984416	640152	G	C	.	.	ALLELEID=649073;CLNDN=Bethlem_myopathy_1;CLNDISDB=MONDO:MONDO:0024530,MedGen:CN029274,OMIM:158810;CLNHGVS=NC_000021.9:g.45984416G>C;CLNREVSTAT=criteria_provided,_single_submitter;CLNSIG=Uncertain_significance;CLNVC=single_nucleotide_variant;CLNVCSO=SO:0001483;GENEINFO=COL6A1:1291;MC=SO:0001583|missense_variant;ORIGIN=1;RS=1603589594;Pangolin=ENSG00000142156.15|48:0.0|5:-0.0
chr21	45984417	287818	G	A	.	.	ALLELEID=272055;CLNDN=not_provided;CLNDISDB=MedGen:CN517202;CLNHGVS=NC_000021.9:g.45984417G>A;CLNREVSTAT=criteria_provided,_single_submitter;CLNSIG=Uncertain_significance;CLNVC=single_nucleotide_variant;CLNVCSO=SO:0001483;GENEINFO=COL6A1:1291;MC=SO:0001583|missense_variant;ORIGIN=1;RS=886043738;Pangolin=ENSG00000142156.15|4:0.0|-14:-0.0
chr21	45984418	567714	G	T	.	.	ALLELEID=573871;CLNDN=Bethlem_myopathy_1|not_provided;CLNDISDB=MONDO:MONDO:0024530,MedGen:CN029274,OMIM:158810|MedGen:CN517202;CLNHGVS=NC_000021.9:g.45984418G>T;CLNREVSTAT=criteria_provided,_multiple_submitters,_no_conflicts;CLNSIG=Uncertain_significance;CLNVC=single_nucleotide_variant;CLNVCSO=SO:0001483;GENEINFO=COL6A1:1291;MC=SO:0001583|missense_variant;ORIGIN=1;RS=1300015385;Pangolin=ENSG00000142156.15|-2:0.0|3:-0.0
chr21	45984419	958440	C	T	.	.	ALLELEID=951284;CLNDN=Bethlem_myopathy_1;CLNDISDB=MONDO:MONDO:0024530,MedGen:CN029274,OMIM:158810;CLNHGVS=NC_000021.9:g.45984419C>T;CLNREVSTAT=criteria_provided,_single_submitter;CLNSIG=Uncertain_significance;CLNVC=single_nucleotide_variant;CLNVCSO=SO:0001483;GENEINFO=COL6A1:1291;MC=SO:0001819|synonymous_variant;ORIGIN=1;Pangolin=ENSG00000142156.15|50:0.0|50:-0.0
chr21	45984420	288282	A	G	.	.	ALLELEID=272519;CLNDN=not_provided;CLNDISDB=MedGen:CN517202;CLNHGVS=NC_000021.9:g.45984420A>G;CLNREVSTAT=criteria_provided,_single_submitter;CLNSIG=Uncertain_significance;CLNVC=single_nucleotide_variant;CLNVCSO=SO:0001483;GENEINFO=COL6A1:1291;MC=SO:0001583|missense_variant;ORIGIN=1;RS=886043850;Pangolin=ENSG00000142156.15|-17:0.0|49:-0.0
chr21	45984421	1025203	CCTACACCGA	C	.	.	ALLELEID=1014403;CLNDN=Bethlem_myopathy_1;CLNDISDB=MONDO:MONDO:0024530,MedGen:CN029274,OMIM:158810;CLNHGVS=NC_000021.9:g.45984424_45984432del;CLNREVSTAT=criteria_provided,_single_submitter;CLNSIG=Uncertain_significance;CLNVC=Deletion;CLNVCSO=SO:0000159;CLNVI=Invitae:10403936;GENEINFO=COL6A1:1291;MC=SO:0001822|inframe_deletion;ORIGIN=1;Pangolin=ENSG00000142156.15|10:0.0|48:-0.02
chr21	45984422	497385	C	T	.	.	AF_ESP=0.00069;AF_EXAC=0.00025;AF_TGP=0.0008;ALLELEID=488809;CLNDN=Bethlem_myopathy_1|not_specified|not_provided;CLNDISDB=MONDO:MONDO:0024530,MedGen:CN029274,OMIM:158810|MedGen:CN169374|MedGen:CN517202;CLNHGVS=NC_000021.9:g.45984422C>T;CLNREVSTAT=criteria_provided,_conflicting_interpretations;CLNSIG=Conflicting_interpretations_of_pathogenicity;CLNSIGCONF=Benign(1),Likely_benign(1),Uncertain_significance(1);CLNVC=single_nucleotide_variant;CLNVCSO=SO:0001483;GENEINFO=COL6A1:1291;MC=SO:0001819|synonymous_variant;ORIGIN=1;RS=75180385;Pangolin=ENSG00000142156.15|47:0.0|47:-0.0
chr21	45984429	596415	G	A	.	.	ALLELEID=587476;CLNDN=not_provided;CLNDISDB=MedGen:CN517202;CLNHGVS=NC_000021.9:g.45984429G>A;CLNREVSTAT=criteria_provided,_single_submitter;CLNSIG=Uncertain_significance;CLNVC=single_nucleotide_variant;CLNVCSO=SO:0001483;GENEINFO=COL6A1:1291;MC=SO:0001583|missense_variant;ORIGIN=1;RS=1235398371;Pangolin=ENSG00000142156.15|40:0.0|35:-0.0
chr21	45984435	634466	G	A	.	.	ALLELEID=622476;CLNDN=not_specified;CLNDISDB=MedGen:CN169374;CLNHGVS=NC_000021.9:g.45984435G>A;CLNREVSTAT=criteria_provided,_single_submitter;CLNSIG=Uncertain_significance;CLNVC=single_nucleotide_variant;CLNVCSO=SO:0001483;GENEINFO=COL6A1:1291;MC=SO:0001583|missense_variant;ORIGIN=0;RS=1258934082;Pangolin=ENSG00000142156.15|34:0.01|5:-0.0
chr21	45984450	285634	C	G	.	.	AF_ESP=0.00015;AF_EXAC=0.00038;ALLELEID=269871;CLNDN=Bethlem_myopathy_1|not_provided;CLNDISDB=MONDO:MONDO:0024530,MedGen:CN029274,OMIM:158810|MedGen:CN517202;CLNHGVS=NC_000021.9:g.45984450C>G;CLNREVSTAT=criteria_provided,_conflicting_interpretations;CLNSIG=Conflicting_interpretations_of_pathogenicity;CLNSIGCONF=Likely_benign(1),Uncertain_significance(1);CLNVC=single_nucleotide_variant;CLNVCSO=SO:0001483;GENEINFO=COL6A1:1291;MC=SO:0001583|missense_variant;ORIGIN=1;RS=139648899;Pangolin=ENSG00000142156.15|-29:0.0|19:-0.01
chr21	45984455	499887	G	A	.	.	ALLELEID=491311;CLNDN=not_provided;CLNDISDB=MedGen:CN517202;CLNHGVS=NC_000021.9:g.45984455G>A;CLNREVSTAT=criteria_provided,_single_submitter;CLNSIG=Uncertain_significance;CLNVC=single_nucleotide_variant;CLNVCSO=SO:0001483;GENEINFO=COL6A1:1291;MC=SO:0001819|synonymous_variant;ORIGIN=1;RS=1556424277;Pangolin=ENSG00000142156.15|14:0.01|-34:-0.0
chr21	45984464	258301	C	T	.	.	AF_ESP=0.00015;AF_EXAC=7e-05;ALLELEID=257519;CLNDN=Bethlem_myopathy_1|not_specified|not_provided;CLNDISDB=MONDO:MONDO:0024530,MedGen:CN029274,OMIM:158810|MedGen:CN169374|MedGen:CN517202;CLNHGVS=NC_000021.9:g.45984464C>T;CLNREVSTAT=criteria_provided,_conflicting_interpretations;CLNSIG=Conflicting_interpretations_of_pathogenicity;CLNSIGCONF=Likely_benign(2),Uncertain_significance(1);CLNVC=single_nucleotide_variant;CLNVCSO=SO:0001483;GENEINFO=COL6A1:1291;MC=SO:0001819|synonymous_variant;ORIGIN=1;RS=373486149;Pangolin=ENSG00000142156.15|5:0.01|49:-0.0
chr21	45984465	1013763	G	A	.	.	ALLELEID=1014404;CLNDN=Bethlem_myopathy_1;CLNDISDB=MONDO:MONDO:0024530,MedGen:CN029274,OMIM:158810;CLNHGVS=NC_000021.9:g.45984465G>A;CLNREVSTAT=criteria_provided,_single_submitter;CLNSIG=Uncertain_significance;CLNVC=single_nucleotide_variant;CLNVCSO=SO:0001483;GENEINFO=COL6A1:1291;MC=SO:0001583|missense_variant;ORIGIN=1;Pangolin=ENSG00000142156.15|4:0.02|-1:-0.0
chr21	45984465	285632	G	C	.	.	AF_ESP=0.00015;AF_EXAC=0.00038;ALLELEID=269869;CLNDN=Bethlem_myopathy_1|not_provided;CLNDISDB=MONDO:MONDO:0024530,MedGen:CN029274,OMIM:158810|MedGen:CN517202;CLNHGVS=NC_000021.9:g.45984465G>C;CLNREVSTAT=criteria_provided,_conflicting_interpretations;CLNSIG=Conflicting_interpretations_of_pathogenicity;CLNSIGCONF=Likely_benign(1),Uncertain_significance(1);CLNVC=single_nucleotide_variant;CLNVCSO=SO:0001483;GENEINFO=COL6A1:1291;MC=SO:0001583|missense_variant;ORIGIN=1;RS=144282452;Pangolin=ENSG00000142156.15|4:0.01|4:-0.0
chr21	45984474	809301	G	A	.	.	ALLELEID=798038;CLNDN=not_provided;CLNDISDB=MedGen:CN517202;CLNHGVS=NC_000021.9:g.45984474G>A;CLNREVSTAT=criteria_provided,_single_submitter;CLNSIG=Uncertain_significance;CLNVC=single_nucleotide_variant;CLNVCSO=SO:0001483;GENEINFO=COL6A1:1291;MC=SO:0001627|intron_variant;ORIGIN=1;RS=1603589628;Pangolin=ENSG00000142156.15|39:0.09|-5:-0.23
chr21	45986518	594088	C	T	.	.	AF_EXAC=0.0;ALLELEID=585151;CLNDN=not_provided;CLNDISDB=MedGen:CN517202;CLNHGVS=NC_000021.9:g.45986518C>T;CLNREVSTAT=criteria_provided,_single_submitter;CLNSIG=Uncertain_significance;CLNVC=single_nucleotide_variant;CLNVCSO=SO:0001483;GENEINFO=COL6A1:1291;MC=SO:0001627|intron_variant;ORIGIN=1;RS=768951384;Pangolin=ENSG00000142156.15|8:0.01|8:-0.01
chr21	45986531	597836	C	G	.	.	ALLELEID=588897;CLNDN=not_provided;CLNDISDB=MedGen:CN517202;CLNHGVS=NC_000021.9:g.45986531C>G;CLNREVSTAT=criteria_provided,_single_submitter;CLNSIG=Uncertain_significance;CLNVC=single_nucleotide_variant;CLNVCSO=SO:0001483;GENEINFO=COL6A1:1291;MC=SO:0001583|missense_variant;ORIGIN=1;RS=781164042;Pangolin=ENSG00000142156.15|31:0.0|-5:-0.0
chr21	45986531	598291	C	T	.	.	ALLELEID=589352;CLNDN=not_provided;CLNDISDB=MedGen:CN517202;CLNHGVS=NC_000021.9:g.45986531C>T;CLNREVSTAT=criteria_provided,_single_submitter;CLNSIG=Uncertain_significance;CLNVC=single_nucleotide_variant;CLNVCSO=SO:0001483;GENEINFO=COL6A1:1291;MC=SO:0001583|missense_variant;ORIGIN=1;RS=781164042;Pangolin=ENSG00000142156.15|-5:0.0|4:-0.0
chr21	45986572	843818	G	A	.	.	ALLELEID=848912;CLNDN=Bethlem_myopathy_1;CLNDISDB=MONDO:MONDO:0024530,MedGen:CN029274,OMIM:158810;CLNHGVS=NC_000021.9:g.45986572G>A;CLNREVSTAT=criteria_provided,_single_submitter;CLNSIG=Uncertain_significance;CLNVC=single_nucleotide_variant;CLNVCSO=SO:0001483;GENEINFO=COL6A1:1291;MC=SO:0001583|missense_variant;ORIGIN=1;Pangolin=ENSG00000142156.15|2:0.05|-46:-0.02
chr21	45986594	940020	A	G	.	.	ALLELEID=939154;CLNDN=Bethlem_myopathy_1;CLNDISDB=MONDO:MONDO:0024530,MedGen:CN029274,OMIM:158810;CLNHGVS=NC_000021.9:g.45986594A>G;CLNREVSTAT=criteria_provided,_single_submitter;CLNSIG=Uncertain_significance;CLNVC=single_nucleotide_variant;CLNVCSO=SO:0001483;GENEINFO=COL6A1:1291;MC=SO:0001583|missense_variant;ORIGIN=1;Pangolin=ENSG00000142156.15|1:0.0|2:-0.0
chr21	45986605	949891	G	C	.	.	ALLELEID=929362;CLNDN=Bethlem_myopathy_1;CLNDISDB=MONDO:MONDO:0024530,MedGen:CN029274,OMIM:158810;CLNHGVS=NC_000021.9:g.45986605G>C;CLNREVSTAT=criteria_provided,_single_submitter;CLNSIG=Uncertain_significance;CLNVC=single_nucleotide_variant;CLNVCSO=SO:0001483;GENEINFO=COL6A1:1291;MC=SO:0001583|missense_variant;ORIGIN=1;Pangolin=ENSG00000142156.15|35:0.0|-5:-0.0
chr21	45986606	660814	G	C	.	.	ALLELEID=649074;CLNDN=Bethlem_myopathy_1;CLNDISDB=MONDO:MONDO:0024530,MedGen:CN029274,OMIM:158810;CLNHGVS=NC_000021.9:g.45986606G>C;CLNREVSTAT=criteria_provided,_single_submitter;CLNSIG=Uncertain_significance;CLNVC=single_nucleotide_variant;CLNVCSO=SO:0001483;GENEINFO=COL6A1:1291;MC=SO:0001583|missense_variant;ORIGIN=1;RS=1309872535;Pangolin=ENSG00000142156.15|-6:0.0|-44:-0.0
chr21	45986615	1005149	A	T	.	.	ALLELEID=999278;CLNDN=Bethlem_myopathy_1;CLNDISDB=MONDO:MONDO:0024530,MedGen:CN029274,OMIM:158810;CLNHGVS=NC_000021.9:g.45986615A>T;CLNREVSTAT=criteria_provided,_single_submitter;CLNSIG=Uncertain_significance;CLNVC=single_nucleotide_variant;CLNVCSO=SO:0001483;GENEINFO=COL6A1:1291;MC=SO:0001583|missense_variant;ORIGIN=1;Pangolin=ENSG00000142156.15|26:0.0|2:-0.0
chr21	45986616	593068	G	A	.	.	AF_ESP=8e-05;AF_EXAC=9e-05;ALLELEID=584132;CLNDN=not_provided;CLNDISDB=MedGen:CN517202;CLNHGVS=NC_000021.9:g.45986616G>A;CLNREVSTAT=criteria_provided,_conflicting_interpretations;CLNSIG=Conflicting_interpretations_of_pathogenicity;CLNSIGCONF=Likely_benign(1),Uncertain_significance(1);CLNVC=single_nucleotide_variant;CLNVCSO=SO:0001483;GENEINFO=COL6A1:1291;MC=SO:0001819|synonymous_variant;ORIGIN=1;RS=146071423;Pangolin=ENSG00000142156.15|2:0.0|1:-0.0
chr21	45986622	284108	T	A	.	.	AF_EXAC=5e-05;ALLELEID=268345;CLNDN=not_provided;CLNDISDB=MedGen:CN517202;CLNHGVS=NC_000021.9:g.45986622T>A;CLNREVSTAT=criteria_provided,_single_submitter;CLNSIG=Uncertain_significance;CLNVC=single_nucleotide_variant;CLNVCSO=SO:0001483;GENEINFO=COL6A1:1291;MC=SO:0001819|synonymous_variant;ORIGIN=1;RS=761552446;Pangolin=ENSG00000142156.15|2:0.0|-5:-0.0
chr21	45986628	497509	C	T	.	.	AF_EXAC=5e-05;ALLELEID=488933;CLNDN=not_provided;CLNDISDB=MedGen:CN517202;CLNHGVS=NC_000021.9:g.45986628C>T;CLNREVSTAT=criteria_provided,_conflicting_interpretations;CLNSIG=Conflicting_interpretations_of_pathogenicity;CLNSIGCONF=Likely_benign(1),Uncertain_significance(1);CLNVC=single_nucleotide_variant;CLNVCSO=SO:0001483;GENEINFO=COL6A1:1291;MC=SO:0001819|synonymous_variant;ORIGIN=1;RS=767176038;Pangolin=ENSG00000142156.15|-28:0.0|-11:-0.0
chr21	45986629	864756	G	A	.	.	ALLELEID=848913;CLNDN=Bethlem_myopathy_1;CLNDISDB=MONDO:MONDO:0024530,MedGen:CN029274,OMIM:158810;CLNHGVS=NC_000021.9:g.45986629G>A;CLNREVSTAT=criteria_provided,_single_submitter;CLNSIG=Uncertain_significance;CLNVC=single_nucleotide_variant;CLNVCSO=SO:0001483;GENEINFO=COL6A1:1291;MC=SO:0001583|missense_variant;ORIGIN=1;Pangolin=ENSG00000142156.15|11:0.0|-29:-0.0
chr21	45986632	862327	G	A	.	.	ALLELEID=848914;CLNDN=Bethlem_myopathy_1;CLNDISDB=MONDO:MONDO:0024530,MedGen:CN029274,OMIM:158810;CLNHGVS=NC_000021.9:g.45986632G>A;CLNREVSTAT=criteria_provided,_single_submitter;CLNSIG=Uncertain_significance;CLNVC=single_nucleotide_variant;CLNVCSO=SO:0001483;GENEINFO=COL6A1:1291;MC=SO:0001583|missense_variant;ORIGIN=1;Pangolin=ENSG00000142156.15|9:0.0|-1:-0.0
chr21	45986636	283031	A	G	.	.	AF_EXAC=0.00014;ALLELEID=267268;CLNDN=Bethlem_myopathy_1|Collagen_VI-related_myopathy|not_provided;CLNDISDB=MONDO:MONDO:0024530,MedGen:CN029274,OMIM:158810|MONDO:MONDO:0100225,MedGen:CN117976|MedGen:CN517202;CLNHGVS=NC_000021.9:g.45986636A>G;CLNREVSTAT=criteria_provided,_conflicting_interpretations;CLNSIG=Conflicting_interpretations_of_pathogenicity;CLNSIGCONF=Likely_benign(1),Uncertain_significance(2);CLNVC=single_nucleotide_variant;CLNVCSO=SO:0001483;CLNVI=Illumina_Clinical_Services_Laboratory,Illumina:631799;GENEINFO=COL6A1:1291;MC=SO:0001583|missense_variant;ORIGIN=1;RS=756141940;Pangolin=ENSG00000142156.15|5:0.0|49:-0.01
chr21	45986638	499369	C	T	.	.	ALLELEID=490793;CLNDN=not_provided;CLNDISDB=MedGen:CN517202;CLNHGVS=NC_000021.9:g.45986638C>T;CLNREVSTAT=criteria_provided,_single_submitter;CLNSIG=Uncertain_significance;CLNVC=single_nucleotide_variant;CLNVCSO=SO:0001483;GENEINFO=COL6A1:1291;MC=SO:0001583|missense_variant;ORIGIN=1;RS=1556424938;Pangolin=ENSG00000142156.15|47:0.0|47:-0.0
chr21	45986645	281830	G	A	.	.	AF_EXAC=5e-05;ALLELEID=266067;CLNDN=not_provided;CLNDISDB=MedGen:CN517202;CLNHGVS=NC_000021.9:g.45986645G>A;CLNREVSTAT=criteria_provided,_single_submitter;CLNSIG=Uncertain_significance;CLNVC=single_nucleotide_variant;CLNVCSO=SO:0001483;GENEINFO=COL6A1:1291;MC=SO:0001583|missense_variant;ORIGIN=1;RS=766184155;Pangolin=ENSG00000142156.15|40:0.01|37:-0.0
chr21	45986645	1054116	G	C	.	.	ALLELEID=1051950;CLNDN=Bethlem_myopathy_1;CLNDISDB=MONDO:MONDO:0024530,MedGen:CN029274,OMIM:158810;CLNHGVS=NC_000021.9:g.45986645G>C;CLNREVSTAT=criteria_provided,_single_submitter;CLNSIG=Uncertain_significance;CLNVC=single_nucleotide_variant;CLNVCSO=SO:0001483;GENEINFO=COL6A1:1291;MC=SO:0001583|missense_variant;ORIGIN=1;Pangolin=ENSG00000142156.15|40:0.01|-45:-0.0
chr21	45986646	93877	C	T	.	.	ALLELEID=99779;CLNDN=Collagen_VI-related_myopathy|not_provided;CLNDISDB=MONDO:MONDO:0100225,MedGen:CN117976|MedGen:CN517202;CLNHGVS=NC_000021.9:g.45986646C>T;CLNREVSTAT=criteria_provided,_multiple_submitters,_no_conflicts;CLNSIG=Uncertain_significance;CLNVC=single_nucleotide_variant;CLNVCSO=SO:0001483;CLNVI=Illumina_Clinical_Services_Laboratory,Illumina:944293;GENEINFO=COL6A1:1291;MC=SO:0001819|synonymous_variant;ORIGIN=1;RS=398123636;Pangolin=ENSG00000142156.15|-5:0.0|39:-0.01
chr21	45986651	543000	A	G	.	.	AF_EXAC=5e-05;ALLELEID=534024;CLNDN=Bethlem_myopathy_1;CLNDISDB=MONDO:MONDO:0024530,MedGen:CN029274,OMIM:158810;CLNHGVS=NC_000021.9:g.45986651A>G;CLNREVSTAT=criteria_provided,_single_submitter;CLNSIG=Uncertain_significance;CLNVC=single_nucleotide_variant;CLNVCSO=SO:0001483;GENEINFO=COL6A1:1291;MC=SO:0001583|missense_variant;ORIGIN=1;RS=754667407;Pangolin=ENSG00000142156.15|31:0.0|34:-0.01
chr21	45986653	282490	G	C	.	.	ALLELEID=266727;CLNDN=not_provided;CLNDISDB=MedGen:CN517202;CLNHGVS=NC_000021.9:g.45986653G>C;CLNREVSTAT=criteria_provided,_single_submitter;CLNSIG=Uncertain_significance;CLNVC=single_nucleotide_variant;CLNVCSO=SO:0001483;GENEINFO=COL6A1:1291;MC=SO:0001583|missense_variant;ORIGIN=1;RS=886042409;Pangolin=ENSG00000142156.15|32:0.0|32:-0.0
chr21	45986680	898608	C	G	.	.	ALLELEID=886983;CLNDN=Collagen_VI-related_myopathy;CLNDISDB=MONDO:MONDO:0100225,MedGen:CN117976;CLNHGVS=NC_000021.9:g.45986680C>G;CLNREVSTAT=criteria_provided,_single_submitter;CLNSIG=Uncertain_significance;CLNVC=single_nucleotide_variant;CLNVCSO=SO:0001483;CLNVI=Illumina_Clinical_Services_Laboratory,Illumina:1668271;GENEINFO=COL6A1:1291;MC=SO:0001583|missense_variant;ORIGIN=1;Pangolin=ENSG00000142156.15|5:0.0|2:-0.0
chr21	45986693	93882	C	G	.	.	AF_EXAC=0.00081;AF_TGP=0.001;ALLELEID=99784;CLNDN=Bethlem_myopathy_1|Collagen_VI-related_myopathy|not_specified|not_provided;CLNDISDB=MONDO:MONDO:0024530,MedGen:CN029274,OMIM:158810|MONDO:MONDO:0100225,MedGen:CN117976|MedGen:CN169374|MedGen:CN517202;CLNHGVS=NC_000021.9:g.45986693C>G;CLNREVSTAT=criteria_provided,_conflicting_interpretations;CLNSIG=Conflicting_interpretations_of_pathogenicity;CLNSIGCONF=Benign(2),Likely_benign(1),Uncertain_significance(1);CLNVC=single_nucleotide_variant;CLNVCSO=SO:0001483;CLNVI=Illumina_Clinical_Services_Laboratory,Illumina:650227;GENEINFO=COL6A1:1291;ORIGIN=1;RS=398123638;Pangolin=ENSG00000142156.15|-8:0.0|-8:-0.01
chr21	45986695	497184	G	A	.	.	ALLELEID=488608;CLNDN=not_provided;CLNDISDB=MedGen:CN517202;CLNHGVS=NC_000021.9:g.45986695G>A;CLNREVSTAT=criteria_provided,_single_submitter;CLNSIG=Uncertain_significance;CLNVC=single_nucleotide_variant;CLNVCSO=SO:0001483;GENEINFO=COL6A1:1291;MC=SO:0001627|intron_variant;ORIGIN=1;RS=890926408;Pangolin=ENSG00000142156.15|-6:0.0|-10:-0.01
chr21	45986697	93878	C	CA	.	.	ALLELEID=99780;CLNDN=not_provided;CLNDISDB=MedGen:CN517202;CLNHGVS=NC_000021.9:g.45986697_45986698insA;CLNREVSTAT=criteria_provided,_single_submitter;CLNSIG=Uncertain_significance;CLNVC=Insertion;CLNVCSO=SO:0000667;GENEINFO=COL6A1:1291;ORIGIN=1;RS=398123637;Pangolin=ENSG00000142156.15|-14:0.0|-12:-0.03
chr21	45986941	952121	C	T	.	.	ALLELEID=941264;CLNDN=Bethlem_myopathy_1;CLNDISDB=MONDO:MONDO:0024530,MedGen:CN029274,OMIM:158810;CLNHGVS=NC_000021.9:g.45986941C>T;CLNREVSTAT=criteria_provided,_single_submitter;CLNSIG=Uncertain_significance;CLNVC=single_nucleotide_variant;CLNVCSO=SO:0001483;GENEINFO=COL6A1:1291;MC=SO:0001627|intron_variant;ORIGIN=1;Pangolin=ENSG00000142156.15|3:0.02|6:-0.0
chr21	45986948	500103	C	T	.	.	AF_ESP=0.00024;AF_EXAC=0.00012;ALLELEID=491527;CLNDN=Bethlem_myopathy_1|not_provided;CLNDISDB=MONDO:MONDO:0024530,MedGen:CN029274,OMIM:158810|MedGen:CN517202;CLNHGVS=NC_000021.9:g.45986948C>T;CLNREVSTAT=criteria_provided,_multiple_submitters,_no_conflicts;CLNSIG=Uncertain_significance;CLNVC=single_nucleotide_variant;CLNVCSO=SO:0001483;GENEINFO=COL6A1:1291;MC=SO:0001583|missense_variant;ORIGIN=1;RS=199867193;Pangolin=ENSG00000142156.15|-1:0.01|-4:-0.0
chr21	45986949	705184	G	A	.	.	AF_ESP=8e-05;AF_EXAC=0.0;ALLELEID=694638;CLNDN=Collagen_VI-related_myopathy|not_provided;CLNDISDB=MONDO:MONDO:0100225,MedGen:CN117976|MedGen:CN517202;CLNHGVS=NC_000021.9:g.45986949G>A;CLNREVSTAT=criteria_provided,_conflicting_interpretations;CLNSIG=Conflicting_interpretations_of_pathogenicity;CLNSIGCONF=Likely_benign(1),Uncertain_significance(1);CLNVC=single_nucleotide_variant;CLNVCSO=SO:0001483;CLNVI=Illumina_Clinical_Services_Laboratory,Illumina:885892;GENEINFO=COL6A1:1291;MC=SO:0001819|synonymous_variant;ORIGIN=1;RS=376592866;Pangolin=ENSG00000142156.15|-5:0.01|-5:-0.0
chr21	45986950	197731	C	T	.	.	AF_EXAC=6e-05;ALLELEID=194892;CLNDN=Bethlem_myopathy_1|not_provided;CLNDISDB=MONDO:MONDO:0024530,MedGen:CN029274,OMIM:158810|MedGen:CN517202;CLNHGVS=NC_000021.9:g.45986950C>T;CLNREVSTAT=criteria_provided,_multiple_submitters,_no_conflicts;CLNSIG=Uncertain_significance;CLNVC=single_nucleotide_variant;CLNVCSO=SO:0001483;GENEINFO=COL6A1:1291;MC=SO:0001583|missense_variant;ORIGIN=1;RS=749628937;Pangolin=ENSG00000142156.15|-3:0.01|-6:-0.0
chr21	45986951	580849	G	A	.	.	AF_EXAC=6e-05;AF_TGP=0.0002;ALLELEID=573169;CLNDN=Bethlem_myopathy_1;CLNDISDB=MONDO:MONDO:0024530,MedGen:CN029274,OMIM:158810;CLNHGVS=NC_000021.9:g.45986951G>A;CLNREVSTAT=criteria_provided,_single_submitter;CLNSIG=Uncertain_significance;CLNVC=single_nucleotide_variant;CLNVCSO=SO:0001483;GENEINFO=COL6A1:1291;MC=SO:0001583|missense_variant;ORIGIN=1;RS=201213605;Pangolin=ENSG00000142156.15|-7:0.01|-4:-0.0
chr21	45986957	285125	G	C	.	.	ALLELEID=269362;CLNDN=not_provided;CLNDISDB=MedGen:CN517202;CLNHGVS=NC_000021.9:g.45986957G>C;CLNREVSTAT=criteria_provided,_single_submitter;CLNSIG=Uncertain_significance;CLNVC=single_nucleotide_variant;CLNVCSO=SO:0001483;GENEINFO=COL6A1:1291;MC=SO:0001583|missense_variant;ORIGIN=1;RS=868198274;Pangolin=ENSG00000142156.15|-13:0.0|-13:-0.01
chr21	45986962	290544	A	G	.	.	ALLELEID=274781;CLNDN=not_provided;CLNDISDB=MedGen:CN517202;CLNHGVS=NC_000021.9:g.45986962A>G;CLNREVSTAT=criteria_provided,_single_submitter;CLNSIG=Uncertain_significance;CLNVC=single_nucleotide_variant;CLNVCSO=SO:0001483;GENEINFO=COL6A1:1291;MC=SO:0001583|missense_variant;ORIGIN=1;RS=886044481;Pangolin=ENSG00000142156.15|-18:0.0|-18:-0.01
chr21	45986964	543011	C	T	.	.	AF_ESP=8e-05;AF_EXAC=0.0;ALLELEID=533979;CLNDN=not_provided;CLNDISDB=MedGen:CN517202;CLNHGVS=NC_000021.9:g.45986964C>T;CLNREVSTAT=criteria_provided,_conflicting_interpretations;CLNSIG=Conflicting_interpretations_of_pathogenicity;CLNSIGCONF=Likely_benign(1),Uncertain_significance(1);CLNVC=single_nucleotide_variant;CLNVCSO=SO:0001483;GENEINFO=COL6A1:1291;MC=SO:0001819|synonymous_variant;ORIGIN=1;RS=369590506;Pangolin=ENSG00000142156.15|-20:0.0|-20:-0.01
chr21	45986969	449647	C	T	.	.	ALLELEID=446331;CLNDN=not_provided;CLNDISDB=MedGen:CN517202;CLNHGVS=NC_000021.9:g.45986969C>T;CLNREVSTAT=criteria_provided,_single_submitter;CLNSIG=Uncertain_significance;CLNVC=single_nucleotide_variant;CLNVCSO=SO:0001483;GENEINFO=COL6A1:1291;MC=SO:0001583|missense_variant;ORIGIN=1;RS=1343618467;Pangolin=ENSG00000142156.15|-22:0.0|-25:-0.0
chr21	45986970	508802	G	A	.	.	AF_EXAC=6e-05;AF_TGP=0.0002;ALLELEID=507987;CLNDN=Bethlem_myopathy_1|not_specified;CLNDISDB=MONDO:MONDO:0024530,MedGen:CN029274,OMIM:158810|MedGen:CN169374;CLNHGVS=NC_000021.9:g.45986970G>A;CLNREVSTAT=criteria_provided,_conflicting_interpretations;CLNSIG=Conflicting_interpretations_of_pathogenicity;CLNSIGCONF=Likely_benign(1),Uncertain_significance(1);CLNVC=single_nucleotide_variant;CLNVCSO=SO:0001483;GENEINFO=COL6A1:1291;MC=SO:0001819|synonymous_variant;ORIGIN=1;RS=192125814;Pangolin=ENSG00000142156.15|2:0.01|-26:-0.02
chr21	45986976	543001	C	A	.	.	ALLELEID=533989;CLNDN=Bethlem_myopathy_1;CLNDISDB=MONDO:MONDO:0024530,MedGen:CN029274,OMIM:158810;CLNHGVS=NC_000021.9:g.45986976C>A;CLNREVSTAT=criteria_provided,_single_submitter;CLNSIG=Uncertain_significance;CLNVC=single_nucleotide_variant;CLNVCSO=SO:0001483;GENEINFO=COL6A1:1291;MC=SO:0001583|missense_variant;ORIGIN=1;RS=866987981;Pangolin=ENSG00000142156.15|-29:0.0|-32:-0.0
chr21	45986978	284064	C	T	.	.	AF_ESP=0.00016;AF_EXAC=0.0;ALLELEID=268301;CLNDN=Bethlem_myopathy_1|Collagen_VI-related_myopathy|not_provided;CLNDISDB=MONDO:MONDO:0024530,MedGen:CN029274,OMIM:158810|MONDO:MONDO:0100225,MedGen:CN117976|MedGen:CN517202;CLNHGVS=NC_000021.9:g.45986978C>T;CLNREVSTAT=criteria_provided,_multiple_submitters,_no_conflicts;CLNSIG=Uncertain_significance;CLNVC=single_nucleotide_variant;CLNVCSO=SO:0001483;CLNVI=Illumina_Clinical_Services_Laboratory,Illumina:807133;GENEINFO=COL6A1:1291;MC=SO:0001583|missense_variant;ORIGIN=1;RS=372199631;Pangolin=ENSG00000142156.15|-34:0.0|-34:-0.0
chr21	45986979	543015	G	A	.	.	AF_EXAC=5e-05;AF_TGP=0.0002;ALLELEID=533956;CLNDN=not_provided;CLNDISDB=MedGen:CN517202;CLNHGVS=NC_000021.9:g.45986979G>A;CLNREVSTAT=criteria_provided,_conflicting_interpretations;CLNSIG=Conflicting_interpretations_of_pathogenicity;CLNSIGCONF=Likely_benign(1),Uncertain_significance(1);CLNVC=single_nucleotide_variant;CLNVCSO=SO:0001483;GENEINFO=COL6A1:1291;MC=SO:0001819|synonymous_variant;ORIGIN=1;RS=573282005;Pangolin=ENSG00000142156.15|-35:0.0|-35:-0.01
chr21	45986983	500725	C	T	.	.	ALLELEID=492149;CLNDN=not_provided;CLNDISDB=MedGen:CN517202;CLNHGVS=NC_000021.9:g.45986983C>T;CLNREVSTAT=criteria_provided,_single_submitter;CLNSIG=Uncertain_significance;CLNVC=single_nucleotide_variant;CLNVCSO=SO:0001483;GENEINFO=COL6A1:1291;MC=SO:0001583|missense_variant;ORIGIN=1;RS=950115468;Pangolin=ENSG00000142156.15|-5:0.0|-39:-0.01
chr21	45986986	476436	C	G	.	.	ALLELEID=469708;CLNDN=Bethlem_myopathy_1;CLNDISDB=MONDO:MONDO:0024530,MedGen:CN029274,OMIM:158810;CLNHGVS=NC_000021.9:g.45986986C>G;CLNREVSTAT=criteria_provided,_single_submitter;CLNSIG=Uncertain_significance;CLNVC=single_nucleotide_variant;CLNVCSO=SO:0001483;GENEINFO=COL6A1:1291;MC=SO:0001583|missense_variant;ORIGIN=1;RS=375217284;Pangolin=ENSG00000142156.15|-42:0.01|-42:-0.0
chr21	45986986	429802	C	T	.	.	AF_ESP=0.00016;AF_EXAC=0.00016;ALLELEID=422367;CLNDN=Bethlem_myopathy_1|Collagen_VI-related_myopathy|not_provided;CLNDISDB=MONDO:MONDO:0024530,MedGen:CN029274,OMIM:158810|MONDO:MONDO:0100225,MedGen:CN117976|MedGen:CN517202;CLNHGVS=NC_000021.9:g.45986986C>T;CLNREVSTAT=criteria_provided,_conflicting_interpretations;CLNSIG=Conflicting_interpretations_of_pathogenicity;CLNSIGCONF=Benign(1),Uncertain_significance(2);CLNVC=single_nucleotide_variant;CLNVCSO=SO:0001483;CLNVI=Illumina_Clinical_Services_Laboratory,Illumina:782274;GENEINFO=COL6A1:1291;MC=SO:0001583|missense_variant;ORIGIN=1;RS=375217284;Pangolin=ENSG00000142156.15|-42:0.0|-42:-0.0
chr21	45986996	595565	C	T	.	.	AF_ESP=8e-05;AF_EXAC=0.00011;ALLELEID=586627;CLNDN=Bethlem_myopathy_1|not_provided;CLNDISDB=MONDO:MONDO:0024530,MedGen:CN029274,OMIM:158810|MedGen:CN517202;CLNHGVS=NC_000021.9:g.45986996C>T;CLNREVSTAT=criteria_provided,_multiple_submitters,_no_conflicts;CLNSIG=Uncertain_significance;CLNVC=single_nucleotide_variant;CLNVCSO=SO:0001483;GENEINFO=COL6A1:1291;MC=SO:0001583|missense_variant;ORIGIN=1;RS=369123247;Pangolin=ENSG00000142156.15|20:0.0|-49:-0.0
chr21	45986997	1013859	G	A	.	.	ALLELEID=1014405;CLNDN=Bethlem_myopathy_1;CLNDISDB=MONDO:MONDO:0024530,MedGen:CN029274,OMIM:158810;CLNHGVS=NC_000021.9:g.45986997G>A;CLNREVSTAT=criteria_provided,_single_submitter;CLNSIG=Uncertain_significance;CLNVC=single_nucleotide_variant;CLNVCSO=SO:0001483;GENEINFO=COL6A1:1291;MC=SO:0001819|synonymous_variant;ORIGIN=1;Pangolin=ENSG00000142156.15|2:0.0|19:-0.0
chr21	45987001	498992	G	T	.	.	AF_EXAC=0.0;ALLELEID=490416;CLNDN=not_provided;CLNDISDB=MedGen:CN517202;CLNHGVS=NC_000021.9:g.45987001G>T;CLNREVSTAT=criteria_provided,_single_submitter;CLNSIG=Uncertain_significance;CLNVC=single_nucleotide_variant;CLNVCSO=SO:0001483;GENEINFO=COL6A1:1291;MC=SO:0001583|missense_variant;ORIGIN=1;RS=750465594;Pangolin=ENSG00000142156.15|15:0.0|-4:-0.0
chr21	45987005	950166	A	T	.	.	ALLELEID=929363;CLNDN=Bethlem_myopathy_1;CLNDISDB=MONDO:MONDO:0024530,MedGen:CN029274,OMIM:158810;CLNHGVS=NC_000021.9:g.45987005A>T;CLNREVSTAT=criteria_provided,_single_submitter;CLNSIG=Uncertain_significance;CLNVC=single_nucleotide_variant;CLNVCSO=SO:0001483;GENEINFO=COL6A1:1291;MC=SO:0001583|missense_variant;ORIGIN=1;Pangolin=ENSG00000142156.15|11:0.0|28:-0.0
chr21	45987020	281289	G	A	.	.	AF_EXAC=0.0;ALLELEID=265526;CLNDN=Bethlem_myopathy_1|not_provided;CLNDISDB=MONDO:MONDO:0024530,MedGen:CN029274,OMIM:158810|MedGen:CN517202;CLNHGVS=NC_000021.9:g.45987020G>A;CLNREVSTAT=criteria_provided,_multiple_submitters,_no_conflicts;CLNSIG=Uncertain_significance;CLNVC=single_nucleotide_variant;CLNVCSO=SO:0001483;GENEINFO=COL6A1:1291;MC=SO:0001583|missense_variant;ORIGIN=1;RS=780638665;Pangolin=ENSG00000142156.15|-4:0.0|9:-0.0
chr21	45987020	951838	G	T	.	.	ALLELEID=929364;CLNDN=Bethlem_myopathy_1;CLNDISDB=MONDO:MONDO:0024530,MedGen:CN029274,OMIM:158810;CLNHGVS=NC_000021.9:g.45987020G>T;CLNREVSTAT=criteria_provided,_single_submitter;CLNSIG=Uncertain_significance;CLNVC=single_nucleotide_variant;CLNVCSO=SO:0001483;GENEINFO=COL6A1:1291;MC=SO:0001583|missense_variant;ORIGIN=1;Pangolin=ENSG00000142156.15|-2:0.0|40:-0.0
chr21	45987021	283757	C	T	.	.	AF_ESP=8e-05;AF_EXAC=0.00027;AF_TGP=0.0002;ALLELEID=267994;CLNDN=Bethlem_myopathy_1|not_specified|not_provided;CLNDISDB=MONDO:MONDO:0024530,MedGen:CN029274,OMIM:158810|MedGen:CN169374|MedGen:CN517202;CLNHGVS=NC_000021.9:g.45987021C>T;CLNREVSTAT=criteria_provided,_conflicting_interpretations;CLNSIG=Conflicting_interpretations_of_pathogenicity;CLNSIGCONF=Likely_benign(3),Uncertain_significance(1);CLNVC=single_nucleotide_variant;CLNVCSO=SO:0001483;GENEINFO=COL6A1:1291;MC=SO:0001819|synonymous_variant;ORIGIN=1;RS=372581026;Pangolin=ENSG00000142156.15|-2:0.0|-5:-0.0
chr21	45987022	285060	G	A	.	.	AF_EXAC=0.0;ALLELEID=269297;CLNDN=Bethlem_myopathy_1|not_specified|not_provided;CLNDISDB=MONDO:MONDO:0024530,MedGen:CN029274,OMIM:158810|MedGen:CN169374|MedGen:CN517202;CLNHGVS=NC_000021.9:g.45987022G>A;CLNREVSTAT=criteria_provided,_multiple_submitters,_no_conflicts;CLNSIG=Uncertain_significance;CLNVC=single_nucleotide_variant;CLNVCSO=SO:0001483;GENEINFO=COL6A1:1291;MC=SO:0001583|missense_variant;ORIGIN=1;RS=199842980;Pangolin=ENSG00000142156.15|50:0.01|8:-0.0
chr21	45987025	1000898	G	A	.	.	ALLELEID=999279;CLNDN=Bethlem_myopathy_1;CLNDISDB=MONDO:MONDO:0024530,MedGen:CN029274,OMIM:158810;CLNHGVS=NC_000021.9:g.45987025G>A;CLNREVSTAT=criteria_provided,_single_submitter;CLNSIG=Uncertain_significance;CLNVC=single_nucleotide_variant;CLNVCSO=SO:0001483;GENEINFO=COL6A1:1291;MC=SO:0001583|missense_variant;ORIGIN=1;Pangolin=ENSG00000142156.15|47:0.01|-9:-0.0
chr21	45987029	288295	A	T	.	.	ALLELEID=272532;CLNDN=not_provided;CLNDISDB=MedGen:CN517202;CLNHGVS=NC_000021.9:g.45987029A>T;CLNREVSTAT=criteria_provided,_single_submitter;CLNSIG=Uncertain_significance;CLNVC=single_nucleotide_variant;CLNVCSO=SO:0001483;GENEINFO=COL6A1:1291;MC=SO:0001583|missense_variant;ORIGIN=1;RS=886043858;Pangolin=ENSG00000142156.15|-2:0.0|43:-0.01
chr21	45987035	582181	C	T	.	.	AF_EXAC=0.0001;ALLELEID=575189;CLNDN=Bethlem_myopathy_1|not_provided;CLNDISDB=MONDO:MONDO:0024530,MedGen:CN029274,OMIM:158810|MedGen:CN517202;CLNHGVS=NC_000021.9:g.45987035C>T;CLNREVSTAT=criteria_provided,_multiple_submitters,_no_conflicts;CLNSIG=Uncertain_significance;CLNVC=single_nucleotide_variant;CLNVCSO=SO:0001483;GENEINFO=COL6A1:1291;MC=SO:0001583|missense_variant;ORIGIN=1;RS=770597799;Pangolin=ENSG00000142156.15|-2:0.02|37:-0.01
chr21	45987051	598711	C	T	.	.	AF_ESP=0.00016;AF_EXAC=0.00015;ALLELEID=589772;CLNDN=not_provided;CLNDISDB=MedGen:CN517202;CLNHGVS=NC_000021.9:g.45987051C>T;CLNREVSTAT=criteria_provided,_conflicting_interpretations;CLNSIG=Conflicting_interpretations_of_pathogenicity;CLNSIGCONF=Likely_benign(1),Uncertain_significance(1);CLNVC=single_nucleotide_variant;CLNVCSO=SO:0001483;GENEINFO=COL6A1:1291;MC=SO:0001819|synonymous_variant;ORIGIN=1;RS=139148709;Pangolin=ENSG00000142156.15|17:0.0|21:-0.04
chr21	45987052	660492	G	A	.	.	ALLELEID=649075;CLNDN=Bethlem_myopathy_1;CLNDISDB=MONDO:MONDO:0024530,MedGen:CN029274,OMIM:158810;CLNHGVS=NC_000021.9:g.45987052G>A;CLNREVSTAT=criteria_provided,_single_submitter;CLNSIG=Uncertain_significance;CLNVC=single_nucleotide_variant;CLNVCSO=SO:0001483;GENEINFO=COL6A1:1291;MC=SO:0001583|missense_variant;ORIGIN=1;RS=1259945808;Pangolin=ENSG00000142156.15|15:0.0|20:-0.02
chr21	45987059	938348	T	C	.	.	ALLELEID=939155;CLNDN=Bethlem_myopathy_1;CLNDISDB=MONDO:MONDO:0024530,MedGen:CN029274,OMIM:158810;CLNHGVS=NC_000021.9:g.45987059T>C;CLNREVSTAT=criteria_provided,_single_submitter;CLNSIG=Uncertain_significance;CLNVC=single_nucleotide_variant;CLNVCSO=SO:0001483;GENEINFO=COL6A1:1291;MC=SO:0001583|missense_variant;ORIGIN=1;Pangolin=ENSG00000142156.15|13:0.01|13:-0.01
chr21	45987060	282491	C	T	.	.	AF_EXAC=0.00015;AF_TGP=0.0006;ALLELEID=266728;CLNDN=Bethlem_myopathy_1|not_provided;CLNDISDB=MONDO:MONDO:0024530,MedGen:CN029274,OMIM:158810|MedGen:CN517202;CLNHGVS=NC_000021.9:g.45987060C>T;CLNREVSTAT=criteria_provided,_conflicting_interpretations;CLNSIG=Conflicting_interpretations_of_pathogenicity;CLNSIGCONF=Likely_benign(1),Uncertain_significance(1);CLNVC=single_nucleotide_variant;CLNVCSO=SO:0001483;GENEINFO=COL6A1:1291;MC=SO:0001819|synonymous_variant;ORIGIN=1;RS=536786554;Pangolin=ENSG00000142156.15|0:0.0|12:-0.09
chr21	45987061	848027	G	A	.	.	ALLELEID=848916;CLNDN=Bethlem_myopathy_1;CLNDISDB=MONDO:MONDO:0024530,MedGen:CN029274,OMIM:158810;CLNHGVS=NC_000021.9:g.45987061G>A;CLNREVSTAT=criteria_provided,_single_submitter;CLNSIG=Uncertain_significance;CLNVC=single_nucleotide_variant;CLNVCSO=SO:0001483;GENEINFO=COL6A1:1291;MC=SO:0001583|missense_variant;ORIGIN=1;Pangolin=ENSG00000142156.15|11:0.02|-1:-0.0
chr21	45987072	197730	C	T	.	.	AF_EXAC=0.0001;ALLELEID=194891;CLNDN=not_provided;CLNDISDB=MedGen:CN517202;CLNHGVS=NC_000021.9:g.45987072C>T;CLNREVSTAT=criteria_provided,_single_submitter;CLNSIG=Uncertain_significance;CLNVC=single_nucleotide_variant;CLNVCSO=SO:0001483;GENEINFO=COL6A1:1291;MC=SO:0001819|synonymous_variant;ORIGIN=1;RS=775349013;Pangolin=ENSG00000142156.15|0:0.16|45:-0.01
chr21	45987073	930873	G	A	.	.	ALLELEID=920422;CLNDN=Ullrich_congenital_muscular_dystrophy_1;CLNDISDB=MONDO:MONDO:0009681,MedGen:CN033863,OMIM:254090;CLNHGVS=NC_000021.9:g.45987073G>A;CLNREVSTAT=criteria_provided,_single_submitter;CLNSIG=Uncertain_significance;CLNVC=single_nucleotide_variant;CLNVCSO=SO:0001483;GENEINFO=COL6A1:1291;MC=SO:0001575|splice_donor_variant;ORIGIN=0;Pangolin=ENSG00000142156.15|44:0.07|-1:-0.64
chr21	45987076	284826	A	G	.	.	AF_EXAC=5e-05;ALLELEID=269063;CLNDN=Bethlem_myopathy_1|not_provided;CLNDISDB=MONDO:MONDO:0024530,MedGen:CN029274,OMIM:158810|MedGen:CN517202;CLNHGVS=NC_000021.9:g.45987076A>G;CLNREVSTAT=criteria_provided,_conflicting_interpretations;CLNSIG=Conflicting_interpretations_of_pathogenicity;CLNSIGCONF=Likely_pathogenic(1),Pathogenic(1),Uncertain_significance(2);CLNVC=single_nucleotide_variant;CLNVCSO=SO:0001483;GENEINFO=COL6A1:1291;ORIGIN=1;RS=762867111;Pangolin=ENSG00000142156.15|48:0.06|-4:-0.62
chr21	45987157	1001889	A	G	.	.	ALLELEID=999280;CLNDN=Bethlem_myopathy_1;CLNDISDB=MONDO:MONDO:0024530,MedGen:CN029274,OMIM:158810;CLNHGVS=NC_000021.9:g.45987157A>G;CLNREVSTAT=criteria_provided,_single_submitter;CLNSIG=Uncertain_significance;CLNVC=single_nucleotide_variant;CLNVCSO=SO:0001483;GENEINFO=COL6A1:1291;MC=SO:0001819|synonymous_variant;ORIGIN=1;Pangolin=ENSG00000142156.15|1:0.18|-2:-0.07
chr21	45987163	286139	C	T	.	.	AF_ESP=0.00015;AF_EXAC=7e-05;AF_TGP=0.0002;ALLELEID=270376;CLNDN=Bethlem_myopathy_1|not_provided;CLNDISDB=MONDO:MONDO:0024530,MedGen:CN029274,OMIM:158810|MedGen:CN517202;CLNHGVS=NC_000021.9:g.45987163C>T;CLNREVSTAT=criteria_provided,_conflicting_interpretations;CLNSIG=Conflicting_interpretations_of_pathogenicity;CLNSIGCONF=Likely_benign(1),Uncertain_significance(1);CLNVC=single_nucleotide_variant;CLNVCSO=SO:0001483;GENEINFO=COL6A1:1291;MC=SO:0001819|synonymous_variant;ORIGIN=1;RS=142102852;Pangolin=ENSG00000142156.15|-39:0.03|-8:-0.05
chr21	45987183	497795	C	G	.	.	ALLELEID=489219;CLNDN=not_provided;CLNDISDB=MedGen:CN517202;CLNHGVS=NC_000021.9:g.45987183C>G;CLNREVSTAT=criteria_provided,_single_submitter;CLNSIG=Uncertain_significance;CLNVC=single_nucleotide_variant;CLNVCSO=SO:0001483;GENEINFO=COL6A1:1291;MC=SO:0001627|intron_variant;ORIGIN=1;RS=1556425058;Pangolin=ENSG00000142156.15|20:0.04|-8:-0.05
chr21	45987189	93885	C	T	.	.	AF_ESP=0.00015;AF_EXAC=0.00052;ALLELEID=99787;CLNDN=not_provided;CLNDISDB=MedGen:CN517202;CLNHGVS=NC_000021.9:g.45987189C>T;CLNREVSTAT=criteria_provided,_single_submitter;CLNSIG=Uncertain_significance;CLNVC=single_nucleotide_variant;CLNVCSO=SO:0001483;GENEINFO=COL6A1:1291;ORIGIN=1;RS=374896651;Pangolin=ENSG00000142156.15|14:0.06|-14:-0.05
chr21	45987489	289105	C	G	.	.	ALLELEID=273342;CLNDN=not_provided;CLNDISDB=MedGen:CN517202;CLNHGVS=NC_000021.9:g.45987489C>G;CLNREVSTAT=criteria_provided,_single_submitter;CLNSIG=Uncertain_significance;CLNVC=single_nucleotide_variant;CLNVCSO=SO:0001483;GENEINFO=COL6A1:1291;MC=SO:0001627|intron_variant;ORIGIN=1;RS=886044087;Pangolin=ENSG00000142156.15|-42:0.01|10:-0.03
chr21	45987490	340307	C	T	.	.	ALLELEID=351894;CLNDN=Collagen_VI-related_myopathy;CLNDISDB=MONDO:MONDO:0100225,MedGen:CN117976;CLNHGVS=NC_000021.9:g.45987490C>T;CLNREVSTAT=criteria_provided,_single_submitter;CLNSIG=Uncertain_significance;CLNVC=single_nucleotide_variant;CLNVCSO=SO:0001483;CLNVI=Illumina_Clinical_Services_Laboratory,Illumina:780306;GENEINFO=COL6A1:1291;ORIGIN=1;RS=886057149;Pangolin=ENSG00000142156.15|29:0.02|-43:-0.0
chr21	45987493	944459	C	G	.	.	ALLELEID=941265;CLNDN=Bethlem_myopathy_1;CLNDISDB=MONDO:MONDO:0024530,MedGen:CN029274,OMIM:158810;CLNHGVS=NC_000021.9:g.45987493C>G;CLNREVSTAT=criteria_provided,_single_submitter;CLNSIG=Uncertain_significance;CLNVC=single_nucleotide_variant;CLNVCSO=SO:0001483;GENEINFO=COL6A1:1291;MC=SO:0001627|intron_variant;ORIGIN=1;Pangolin=ENSG00000142156.15|-46:0.03|6:-0.08
chr21	45987494	1041426	C	G	.	.	ALLELEID=1034979;CLNDN=Bethlem_myopathy_1;CLNDISDB=MONDO:MONDO:0024530,MedGen:CN029274,OMIM:158810;CLNHGVS=NC_000021.9:g.45987494C>G;CLNREVSTAT=criteria_provided,_single_submitter;CLNSIG=Uncertain_significance;CLNVC=single_nucleotide_variant;CLNVCSO=SO:0001483;GENEINFO=COL6A1:1291;MC=SO:0001627|intron_variant;ORIGIN=1;Pangolin=ENSG00000142156.15|-47:0.02|5:-0.05
chr21	45987494	498902	C	T	.	.	ALLELEID=490326;CLNDN=not_provided;CLNDISDB=MedGen:CN517202;CLNHGVS=NC_000021.9:g.45987494C>T;CLNREVSTAT=criteria_provided,_single_submitter;CLNSIG=Uncertain_significance;CLNVC=single_nucleotide_variant;CLNVCSO=SO:0001483;GENEINFO=COL6A1:1291;MC=SO:0001627|intron_variant;ORIGIN=1;RS=369946755;Pangolin=ENSG00000142156.15|5:0.01|25:-0.01
chr21	45987510	291209	C	A	.	.	ALLELEID=275446;CLNDN=Bethlem_myopathy_1|not_provided;CLNDISDB=MONDO:MONDO:0024530,MedGen:CN029274,OMIM:158810|MedGen:CN517202;CLNHGVS=NC_000021.9:g.45987510C>A;CLNREVSTAT=criteria_provided,_multiple_submitters,_no_conflicts;CLNSIG=Uncertain_significance;CLNVC=single_nucleotide_variant;CLNVCSO=SO:0001483;GENEINFO=COL6A1:1291;MC=SO:0001583|missense_variant;ORIGIN=1;RS=748153811;Pangolin=ENSG00000142156.15|9:0.0|-11:-0.03
chr21	45987511	283242	G	A	.	.	AF_ESP=0.00015;AF_EXAC=0.00019;ALLELEID=267479;CLNDN=Bethlem_myopathy_1|Collagen_VI-related_myopathy|not_provided;CLNDISDB=MONDO:MONDO:0024530,MedGen:CN029274,OMIM:158810|MONDO:MONDO:0100225,MedGen:CN117976|MedGen:CN517202;CLNHGVS=NC_000021.9:g.45987511G>A;CLNREVSTAT=criteria_provided,_conflicting_interpretations;CLNSIG=Conflicting_interpretations_of_pathogenicity;CLNSIGCONF=Benign(1),Uncertain_significance(2);CLNVC=single_nucleotide_variant;CLNVCSO=SO:0001483;CLNVI=Illumina_Clinical_Services_Laboratory,Illumina:710307;GENEINFO=COL6A1:1291;MC=SO:0001583|missense_variant;ORIGIN=1;RS=145849970;Pangolin=ENSG00000142156.15|9:0.0|8:-0.01
chr21	45987532	895621	C	T	.	.	ALLELEID=887535;CLNDN=Collagen_VI-related_myopathy;CLNDISDB=MONDO:MONDO:0100225,MedGen:CN117976;CLNHGVS=NC_000021.9:g.45987532C>T;CLNREVSTAT=criteria_provided,_single_submitter;CLNSIG=Uncertain_significance;CLNVC=single_nucleotide_variant;CLNVCSO=SO:0001483;CLNVI=Illumina_Clinical_Services_Laboratory,Illumina:1382142;GENEINFO=COL6A1:1291;MC=SO:0001627|intron_variant;ORIGIN=1;Pangolin=ENSG00000142156.15|-33:0.0|-13:-0.0
chr21	45987613	283762	G	A	.	.	AF_ESP=0.00015;AF_EXAC=3e-05;ALLELEID=267999;CLNDN=Bethlem_myopathy_1|not_provided;CLNDISDB=MONDO:MONDO:0024530,MedGen:CN029274,OMIM:158810|MedGen:CN517202;CLNHGVS=NC_000021.9:g.45987613G>A;CLNREVSTAT=criteria_provided,_multiple_submitters,_no_conflicts;CLNSIG=Uncertain_significance;CLNVC=single_nucleotide_variant;CLNVCSO=SO:0001483;GENEINFO=COL6A1:1291;MC=SO:0001583|missense_variant;ORIGIN=1;RS=145473829;Pangolin=ENSG00000142156.15|-3:0.01|10:-0.0
chr21	45987613	340308	G	GC	.	.	ALLELEID=350883;CLNDN=Collagen_VI-related_myopathy;CLNDISDB=MONDO:MONDO:0100225,MedGen:CN117976;CLNHGVS=NC_000021.9:g.45987614dup;CLNREVSTAT=criteria_provided,_single_submitter;CLNSIG=Uncertain_significance;CLNVC=Duplication;CLNVCSO=SO:1000035;CLNVI=Illumina_Clinical_Services_Laboratory,Illumina:632081;GENEINFO=COL6A1:1291;MC=SO:0001589|frameshift_variant;ORIGIN=1;RS=886057150;Pangolin=ENSG00000142156.15|42:0.02|-3:-0.03
chr21	45987626	290527	C	T	.	.	AF_EXAC=5e-05;ALLELEID=274764;CLNDN=not_provided;CLNDISDB=MedGen:CN517202;CLNHGVS=NC_000021.9:g.45987626C>T;CLNREVSTAT=criteria_provided,_multiple_submitters,_no_conflicts;CLNSIG=Uncertain_significance;CLNVC=single_nucleotide_variant;CLNVCSO=SO:0001483;GENEINFO=COL6A1:1291;MC=SO:0001583|missense_variant;ORIGIN=1;RS=767905829;Pangolin=ENSG00000142156.15|-16:0.01|-3:-0.0
chr21	45987630	290918	G	A	.	.	AF_ESP=0.00015;ALLELEID=275155;CLNDN=not_provided;CLNDISDB=MedGen:CN517202;CLNHGVS=NC_000021.9:g.45987630G>A;CLNREVSTAT=criteria_provided,_single_submitter;CLNSIG=Uncertain_significance;CLNVC=single_nucleotide_variant;CLNVCSO=SO:0001483;GENEINFO=COL6A1:1291;MC=SO:0001819|synonymous_variant;ORIGIN=1;RS=143396975;Pangolin=ENSG00000142156.15|-20:0.01|24:-0.0
chr21	45987634	283547	C	T	.	.	AF_EXAC=3e-05;ALLELEID=267784;CLNDN=not_provided;CLNDISDB=MedGen:CN517202;CLNHGVS=NC_000021.9:g.45987634C>T;CLNREVSTAT=criteria_provided,_single_submitter;CLNSIG=Uncertain_significance;CLNVC=single_nucleotide_variant;CLNVCSO=SO:0001483;GENEINFO=COL6A1:1291;MC=SO:0001583|missense_variant;ORIGIN=1;RS=752259110;Pangolin=ENSG00000142156.15|20:0.0|20:-0.0
chr21	45987635	845720	G	A	.	.	ALLELEID=848917;CLNDN=Bethlem_myopathy_1;CLNDISDB=MONDO:MONDO:0024530,MedGen:CN029274,OMIM:158810;CLNHGVS=NC_000021.9:g.45987635G>A;CLNREVSTAT=criteria_provided,_single_submitter;CLNSIG=Uncertain_significance;CLNVC=single_nucleotide_variant;CLNVCSO=SO:0001483;GENEINFO=COL6A1:1291;MC=SO:0001583|missense_variant;ORIGIN=1;Pangolin=ENSG00000142156.15|-25:0.01|-17:-0.0
chr21	45987639	500670	C	T	.	.	AF_ESP=8e-05;AF_EXAC=1e-05;ALLELEID=492094;CLNDN=Bethlem_myopathy_1|not_provided;CLNDISDB=MONDO:MONDO:0024530,MedGen:CN029274,OMIM:158810|MedGen:CN517202;CLNHGVS=NC_000021.9:g.45987639C>T;CLNREVSTAT=criteria_provided,_multiple_submitters,_no_conflicts;CLNSIG=Uncertain_significance;CLNVC=single_nucleotide_variant;CLNVCSO=SO:0001483;GENEINFO=COL6A1:1291;MC=SO:0001819|synonymous_variant;ORIGIN=1;RS=148364156;Pangolin=ENSG00000142156.15|-29:0.02|9:-0.0
chr21	45987640	593595	G	A	.	.	AF_EXAC=5e-05;AF_TGP=0.0002;ALLELEID=584659;CLNDN=not_provided;CLNDISDB=MedGen:CN517202;CLNHGVS=NC_000021.9:g.45987640G>A;CLNREVSTAT=criteria_provided,_single_submitter;CLNSIG=Uncertain_significance;CLNVC=single_nucleotide_variant;CLNVCSO=SO:0001483;GENEINFO=COL6A1:1291;MC=SO:0001583|missense_variant;ORIGIN=1;RS=530969007;Pangolin=ENSG00000142156.15|-30:0.01|18:-0.0
chr21	45987644	340309	C	T	.	.	AF_EXAC=0.00016;ALLELEID=337074;CLNDN=Collagen_VI-related_myopathy|not_provided;CLNDISDB=MONDO:MONDO:0100225,MedGen:CN117976|MedGen:CN517202;CLNHGVS=NC_000021.9:g.45987644C>T;CLNREVSTAT=criteria_provided,_conflicting_interpretations;CLNSIG=Conflicting_interpretations_of_pathogenicity;CLNSIGCONF=Benign(1),Uncertain_significance(1);CLNVC=single_nucleotide_variant;CLNVCSO=SO:0001483;CLNVI=Illumina_Clinical_Services_Laboratory,Illumina:770264;GENEINFO=COL6A1:1291;MC=SO:0001583|missense_variant;ORIGIN=1;RS=757230924;Pangolin=ENSG00000142156.15|-34:0.0|10:-0.0
chr21	45987645	594364	C	T	.	.	AF_ESP=8e-05;AF_EXAC=2e-05;ALLELEID=585427;CLNDN=not_provided;CLNDISDB=MedGen:CN517202;CLNHGVS=NC_000021.9:g.45987645C>T;CLNREVSTAT=criteria_provided,_single_submitter;CLNSIG=Uncertain_significance;CLNVC=single_nucleotide_variant;CLNVCSO=SO:0001483;GENEINFO=COL6A1:1291;MC=SO:0001819|synonymous_variant;ORIGIN=1;RS=370641081;Pangolin=ENSG00000142156.15|-35:0.01|13:-0.0
chr21	45989093	93889	G	A	.	.	ALLELEID=99791;CLNDN=Motor_delay|EMG_abnormality|Limb-girdle_muscle_weakness|not_provided;CLNDISDB=Human_Phenotype_Ontology:HP:0001270,Human_Phenotype_Ontology:HP:0001307,Human_Phenotype_Ontology:HP:0002130,Human_Phenotype_Ontology:HP:0006788,Human_Phenotype_Ontology:HP:0006826,Human_Phenotype_Ontology:HP:0006909,Human_Phenotype_Ontology:HP:0006950,Human_Phenotype_Ontology:HP:0006968,Human_Phenotype_Ontology:HP:0007219,Human_Phenotype_Ontology:HP:0007251,MedGen:C1854301|Human_Phenotype_Ontology:HP:0002177,Human_Phenotype_Ontology:HP:0003457,Human_Phenotype_Ontology:HP:0003751,Human_Phenotype_Ontology:HP:0003753,Human_Phenotype_Ontology:HP:0100286,MedGen:C0476403|Human_Phenotype_Ontology:HP:0003325,Human_Phenotype_Ontology:HP:0008971,MedGen:C1858127|MedGen:CN517202;CLNHGVS=NC_000021.9:g.45989093G>A;CLNREVSTAT=criteria_provided,_conflicting_interpretations;CLNSIG=Conflicting_interpretations_of_pathogenicity;CLNSIGCONF=Likely_pathogenic(1),Uncertain_significance(1);CLNVC=single_nucleotide_variant;CLNVCSO=SO:0001483;CLNVI=Centre_for_Mendelian_Genomics,University_Medical_Centre_Ljubljana:CMGVARID00473;GENEINFO=COL6A1:1291;ORIGIN=1;RS=398123640;Pangolin=ENSG00000142156.15|-9:0.01|-9:-0.01
chr21	45989100	959176	C	G	.	.	ALLELEID=951285;CLNDN=Bethlem_myopathy_1;CLNDISDB=MONDO:MONDO:0024530,MedGen:CN029274,OMIM:158810;CLNHGVS=NC_000021.9:g.45989100C>G;CLNREVSTAT=criteria_provided,_single_submitter;CLNSIG=Uncertain_significance;CLNVC=single_nucleotide_variant;CLNVCSO=SO:0001483;GENEINFO=COL6A1:1291;MC=SO:0001583|missense_variant;ORIGIN=1;Pangolin=ENSG00000142156.15|-16:0.01|37:-0.0
chr21	45989100	202178	C	T	.	.	AF_EXAC=2e-05;ALLELEID=198644;CLNDN=Bethlem_myopathy_1|not_provided;CLNDISDB=MONDO:MONDO:0024530,MedGen:CN029274,OMIM:158810|MedGen:CN517202;CLNHGVS=NC_000021.9:g.45989100C>T;CLNREVSTAT=criteria_provided,_multiple_submitters,_no_conflicts;CLNSIG=Uncertain_significance;CLNVC=single_nucleotide_variant;CLNVCSO=SO:0001483;CLNVI=UniProtKB_(protein):P12109#VAR_058215;GENEINFO=COL6A1:1291;MC=SO:0001583|missense_variant;ORIGIN=1;RS=201093313;Pangolin=ENSG00000142156.15|-16:0.01|37:-0.0
chr21	45989101	290607	G	A	.	.	ALLELEID=274844;CLNDN=not_provided;CLNDISDB=MedGen:CN517202;CLNHGVS=NC_000021.9:g.45989101G>A;CLNREVSTAT=criteria_provided,_single_submitter;CLNSIG=Uncertain_significance;CLNVC=single_nucleotide_variant;CLNVCSO=SO:0001483;GENEINFO=COL6A1:1291;MC=SO:0001819|synonymous_variant;ORIGIN=1;RS=886044503;Pangolin=ENSG00000142156.15|36:0.01|-8:-0.0
chr21	45989105	895622	C	T	.	.	ALLELEID=886984;CLNDN=Collagen_VI-related_myopathy;CLNDISDB=MONDO:MONDO:0100225,MedGen:CN117976;CLNHGVS=NC_000021.9:g.45989105C>T;CLNREVSTAT=criteria_provided,_single_submitter;CLNSIG=Uncertain_significance;CLNVC=single_nucleotide_variant;CLNVCSO=SO:0001483;CLNVI=Illumina_Clinical_Services_Laboratory,Illumina:627675;GENEINFO=COL6A1:1291;MC=SO:0001583|missense_variant;ORIGIN=1;Pangolin=ENSG00000142156.15|-21:0.01|-17:-0.0
chr21	45989108	598050	C	T	.	.	ALLELEID=589111;CLNDN=not_provided;CLNDISDB=MedGen:CN517202;CLNHGVS=NC_000021.9:g.45989108C>T;CLNREVSTAT=criteria_provided,_single_submitter;CLNSIG=Uncertain_significance;CLNVC=single_nucleotide_variant;CLNVCSO=SO:0001483;GENEINFO=COL6A1:1291;MC=SO:0001583|missense_variant;ORIGIN=1;RS=747542234;Pangolin=ENSG00000142156.15|-24:0.01|-15:-0.0
chr21	45989115	949016	A	G	.	.	ALLELEID=929365;CLNDN=Bethlem_myopathy_1;CLNDISDB=MONDO:MONDO:0024530,MedGen:CN029274,OMIM:158810;CLNHGVS=NC_000021.9:g.45989115A>G;CLNREVSTAT=criteria_provided,_single_submitter;CLNSIG=Uncertain_significance;CLNVC=single_nucleotide_variant;CLNVCSO=SO:0001483;GENEINFO=COL6A1:1291;MC=SO:0001583|missense_variant;ORIGIN=1;Pangolin=ENSG00000142156.15|-31:0.02|22:-0.04
chr21	45989119	476440	GGGAGAAGCC	G	.	.	ALLELEID=471257;CLNDN=Bethlem_myopathy_1|not_provided;CLNDISDB=MONDO:MONDO:0024530,MedGen:CN029274,OMIM:158810|MedGen:CN517202;CLNHGVS=NC_000021.9:g.45989125_45989133del;CLNREVSTAT=criteria_provided,_conflicting_interpretations;CLNSIG=Conflicting_interpretations_of_pathogenicity;CLNSIGCONF=Likely_pathogenic(1),Uncertain_significance(1);CLNVC=Deletion;CLNVCSO=SO:0000159;GENEINFO=COL6A1:1291;MC=SO:0001822|inframe_deletion;ORIGIN=1;RS=1556425474;Pangolin=ENSG00000142156.15|18:0.02|-35:-0.01
chr21	45989586	93893	A	G	.	.	ALLELEID=99795;CLNDN=not_provided;CLNDISDB=MedGen:CN517202;CLNHGVS=NC_000021.9:g.45989586A>G;CLNREVSTAT=criteria_provided,_single_submitter;CLNSIG=Uncertain_significance;CLNVC=single_nucleotide_variant;CLNVCSO=SO:0001483;GENEINFO=COL6A1:1291;ORIGIN=1;RS=398123642;Pangolin=ENSG00000142156.15|27:0.01|22:-0.05
chr21	45989590	93890	T	A	.	.	AF_TGP=0.00359;ALLELEID=99792;CLNDN=not_specified|not_provided;CLNDISDB=MedGen:CN169374|MedGen:CN517202;CLNHGVS=NC_000021.9:g.45989590T>A;CLNREVSTAT=criteria_provided,_conflicting_interpretations;CLNSIG=Conflicting_interpretations_of_pathogenicity;CLNSIGCONF=Likely_benign(2),Uncertain_significance(1);CLNVC=single_nucleotide_variant;CLNVCSO=SO:0001483;GENEINFO=COL6A1:1291;ORIGIN=1;RS=398123641;Pangolin=ENSG00000142156.15|23:0.0|18:-0.0
chr21	45989629	476442	C	G	.	.	AF_ESP=8e-05;AF_EXAC=2e-05;ALLELEID=471261;CLNDN=Bethlem_myopathy_1;CLNDISDB=MONDO:MONDO:0024530,MedGen:CN029274,OMIM:158810;CLNHGVS=NC_000021.9:g.45989629C>G;CLNREVSTAT=criteria_provided,_single_submitter;CLNSIG=Uncertain_significance;CLNVC=single_nucleotide_variant;CLNVCSO=SO:0001483;GENEINFO=COL6A1:1291;MC=SO:0001583|missense_variant;ORIGIN=1;RS=141572895;Pangolin=ENSG00000142156.15|-16:0.0|-21:-0.0
chr21	45989633	895623	T	A	.	.	ALLELEID=886985;CLNDN=Collagen_VI-related_myopathy;CLNDISDB=MONDO:MONDO:0100225,MedGen:CN117976;CLNHGVS=NC_000021.9:g.45989633T>A;CLNREVSTAT=criteria_provided,_single_submitter;CLNSIG=Uncertain_significance;CLNVC=single_nucleotide_variant;CLNVCSO=SO:0001483;CLNVI=Illumina_Clinical_Services_Laboratory,Illumina:864620;GENEINFO=COL6A1:1291;MC=SO:0001583|missense_variant;ORIGIN=1;Pangolin=ENSG00000142156.15|-20:0.0|-25:-0.01
chr21	45989643	1005853	G	A	.	.	ALLELEID=999281;CLNDN=Bethlem_myopathy_1;CLNDISDB=MONDO:MONDO:0024530,MedGen:CN029274,OMIM:158810;CLNHGVS=NC_000021.9:g.45989643G>A;CLNREVSTAT=criteria_provided,_single_submitter;CLNSIG=Uncertain_significance;CLNVC=single_nucleotide_variant;CLNVCSO=SO:0001483;GENEINFO=COL6A1:1291;MC=SO:0001819|synonymous_variant;ORIGIN=1;Pangolin=ENSG00000142156.15|-35:0.0|9:-0.01
chr21	45989656	659996	C	T	.	.	AF_EXAC=3e-05;AF_TGP=0.0002;ALLELEID=653580;CLNDN=Bethlem_myopathy_1;CLNDISDB=MONDO:MONDO:0024530,MedGen:CN029274,OMIM:158810;CLNHGVS=NC_000021.9:g.45989656C>T;CLNREVSTAT=criteria_provided,_single_submitter;CLNSIG=Uncertain_significance;CLNVC=single_nucleotide_variant;CLNVCSO=SO:0001483;GENEINFO=COL6A1:1291;ORIGIN=1;RS=200380846;Pangolin=ENSG00000142156.15|-48:0.0|0:-0.0
chr21	45989657	581551	G	A	.	.	AF_EXAC=5e-05;ALLELEID=571615;CLNDN=Bethlem_myopathy_1;CLNDISDB=MONDO:MONDO:0024530,MedGen:CN029274,OMIM:158810;CLNHGVS=NC_000021.9:g.45989657G>A;CLNREVSTAT=criteria_provided,_single_submitter;CLNSIG=Uncertain_significance;CLNVC=single_nucleotide_variant;CLNVCSO=SO:0001483;GENEINFO=COL6A1:1291;ORIGIN=1;RS=759468291;Pangolin=ENSG00000142156.15|-5:0.01|-44:-0.0
chr21	45989742	193850	G	A	.	.	ALLELEID=191013;CLNDN=not_provided;CLNDISDB=MedGen:CN517202;CLNHGVS=NC_000021.9:g.45989742G>A;CLNREVSTAT=criteria_provided,_single_submitter;CLNSIG=Uncertain_significance;CLNVC=single_nucleotide_variant;CLNVCSO=SO:0001483;GENEINFO=COL6A1:1291;MC=SO:0001627|intron_variant;ORIGIN=1;RS=794727027;Pangolin=ENSG00000142156.15|2:0.93|10:-0.78
chr21	45989759	420843	A	G	.	.	ALLELEID=410891;CLNDN=COL6A1-related_Disorder|not_provided;CLNDISDB=.|MedGen:CN517202;CLNHGVS=NC_000021.9:g.45989759A>G;CLNREVSTAT=criteria_provided,_single_submitter;CLNSIG=Uncertain_significance;CLNVC=single_nucleotide_variant;CLNVCSO=SO:0001483;GENEINFO=COL6A1:1291;MC=SO:0001583|missense_variant;ORIGIN=17;RS=1064794736;Pangolin=ENSG00000142156.15|-3:0.0|19:-0.06
chr21	45989771	1009347	G	T	.	.	ALLELEID=999282;CLNDN=Bethlem_myopathy_1;CLNDISDB=MONDO:MONDO:0024530,MedGen:CN029274,OMIM:158810;CLNHGVS=NC_000021.9:g.45989771G>T;CLNREVSTAT=criteria_provided,_single_submitter;CLNSIG=Uncertain_significance;CLNVC=single_nucleotide_variant;CLNVCSO=SO:0001483;GENEINFO=COL6A1:1291;MC=SO:0001583|missense_variant;ORIGIN=1;Pangolin=ENSG00000142156.15|7:0.14|44:-0.05
chr21	45989788	501787	G	A	.	.	ALLELEID=493211;CLNDN=not_provided;CLNDISDB=MedGen:CN517202;CLNHGVS=NC_000021.9:g.45989788G>A;CLNREVSTAT=criteria_provided,_single_submitter;CLNSIG=Uncertain_significance;CLNVC=single_nucleotide_variant;CLNVCSO=SO:0001483;GENEINFO=COL6A1:1291;MC=SO:0001627|intron_variant;ORIGIN=1;RS=772379034;Pangolin=ENSG00000142156.15|-10:0.05|33:-0.0
chr21	45990252	665081	C	A	.	.	AF_EXAC=1e-05;ALLELEID=653582;CLNDN=Bethlem_myopathy_1;CLNDISDB=MONDO:MONDO:0024530,MedGen:CN029274,OMIM:158810;CLNHGVS=NC_000021.9:g.45990252C>A;CLNREVSTAT=criteria_provided,_single_submitter;CLNSIG=Uncertain_significance;CLNVC=single_nucleotide_variant;CLNVCSO=SO:0001483;GENEINFO=COL6A1:1291;ORIGIN=1;RS=778657187;Pangolin=ENSG00000142156.15|2:0.0|6:-0.26
chr21	45990253	288115	C	T	.	.	AF_ESP=8e-05;AF_EXAC=0.00013;ALLELEID=272352;CLNDN=Bethlem_myopathy_1|Collagen_VI-related_myopathy|not_provided;CLNDISDB=MONDO:MONDO:0024530,MedGen:CN029274,OMIM:158810|MONDO:MONDO:0100225,MedGen:CN117976|MedGen:CN517202;CLNHGVS=NC_000021.9:g.45990253C>T;CLNREVSTAT=criteria_provided,_conflicting_interpretations;CLNSIG=Conflicting_interpretations_of_pathogenicity;CLNSIGCONF=Benign(1),Likely_benign(1),Uncertain_significance(2);CLNVC=single_nucleotide_variant;CLNVCSO=SO:0001483;CLNVI=Illumina_Clinical_Services_Laboratory,Illumina:451793;GENEINFO=COL6A1:1291;ORIGIN=1;RS=371841573;Pangolin=ENSG00000142156.15|0:0.0|5:-0.02
chr21	45990255	283041	C	A	.	.	ALLELEID=267278;CLNDN=not_provided;CLNDISDB=MedGen:CN517202;CLNHGVS=NC_000021.9:g.45990255C>A;CLNREVSTAT=criteria_provided,_single_submitter;CLNSIG=Uncertain_significance;CLNVC=single_nucleotide_variant;CLNVCSO=SO:0001483;GENEINFO=COL6A1:1291;MC=SO:0001627|intron_variant;ORIGIN=1;RS=747284546;Pangolin=ENSG00000142156.15|-35:0.0|3:-0.51
chr21	45990283	194039	A	G	.	.	ALLELEID=191202;CLNDN=Bethlem_myopathy_1|not_provided;CLNDISDB=MONDO:MONDO:0024530,MedGen:CN029274,OMIM:158810|MedGen:CN517202;CLNHGVS=NC_000021.9:g.45990283A>G;CLNREVSTAT=criteria_provided,_multiple_submitters,_no_conflicts;CLNSIG=Uncertain_significance;CLNVC=single_nucleotide_variant;CLNVCSO=SO:0001483;GENEINFO=COL6A1:1291;MC=SO:0001583|missense_variant;ORIGIN=1;RS=794727059;Pangolin=ENSG00000142156.15|47:0.0|-25:-0.49
chr21	45990284	498999	G	A	.	.	ALLELEID=490423;CLNDN=Bethlem_myopathy_1|not_provided;CLNDISDB=MONDO:MONDO:0024530,MedGen:CN029274,OMIM:158810|MedGen:CN517202;CLNHGVS=NC_000021.9:g.45990284G>A;CLNREVSTAT=criteria_provided,_conflicting_interpretations;CLNSIG=Conflicting_interpretations_of_pathogenicity;CLNSIGCONF=Pathogenic(1),Uncertain_significance(1);CLNVC=single_nucleotide_variant;CLNVCSO=SO:0001483;GENEINFO=COL6A1:1291;MC=SO:0001819|synonymous_variant;ORIGIN=1;RS=1057520625;Pangolin=ENSG00000142156.15|6:0.0|-26:-0.54
chr21	45990290	284584	C	G	.	.	ALLELEID=268821;CLNDN=Bethlem_myopathy_1|not_provided;CLNDISDB=MONDO:MONDO:0024530,MedGen:CN029274,OMIM:158810|MedGen:CN517202;CLNHGVS=NC_000021.9:g.45990290C>G;CLNREVSTAT=criteria_provided,_multiple_submitters,_no_conflicts;CLNSIG=Uncertain_significance;CLNVC=single_nucleotide_variant;CLNVCSO=SO:0001483;GENEINFO=COL6A1:1291;MC=SO:0001627|intron_variant;ORIGIN=1;RS=374926748;Pangolin=ENSG00000142156.15|0:0.0|-32:-0.27
chr21	45990290	288680	C	T	.	.	AF_ESP=0.00015;AF_EXAC=8e-05;AF_TGP=0.0002;ALLELEID=272917;CLNDN=Bethlem_myopathy_1|Collagen_VI-related_myopathy|not_provided;CLNDISDB=MONDO:MONDO:0024530,MedGen:CN029274,OMIM:158810|MONDO:MONDO:0100225,MedGen:CN117976|MedGen:CN517202;CLNHGVS=NC_000021.9:g.45990290C>T;CLNREVSTAT=criteria_provided,_conflicting_interpretations;CLNSIG=Conflicting_interpretations_of_pathogenicity;CLNSIGCONF=Likely_benign(1),Uncertain_significance(2);CLNVC=single_nucleotide_variant;CLNVCSO=SO:0001483;CLNVI=Illumina_Clinical_Services_Laboratory,Illumina:916903;GENEINFO=COL6A1:1291;MC=SO:0001627|intron_variant;ORIGIN=1;RS=374926748;Pangolin=ENSG00000142156.15|-32:0.04|-14:-0.0
chr21	45990291	281862	G	A	.	.	AF_EXAC=1e-05;ALLELEID=266099;CLNDN=not_provided;CLNDISDB=MedGen:CN517202;CLNHGVS=NC_000021.9:g.45990291G>A;CLNREVSTAT=criteria_provided,_single_submitter;CLNSIG=Uncertain_significance;CLNVC=single_nucleotide_variant;CLNVCSO=SO:0001483;GENEINFO=COL6A1:1291;MC=SO:0001627|intron_variant;ORIGIN=1;RS=764488809;Pangolin=ENSG00000142156.15|-33:0.03|-1:-0.0
chr21	45990291	283993	G	C	.	.	ALLELEID=268230;CLNDN=not_provided;CLNDISDB=MedGen:CN517202;CLNHGVS=NC_000021.9:g.45990291G>C;CLNREVSTAT=criteria_provided,_single_submitter;CLNSIG=Uncertain_significance;CLNVC=single_nucleotide_variant;CLNVCSO=SO:0001483;GENEINFO=COL6A1:1291;MC=SO:0001627|intron_variant;ORIGIN=1;RS=764488809;Pangolin=ENSG00000142156.15|-7:0.01|-25:-0.0
chr21	45990368	340311	C	T	.	.	AF_EXAC=6e-05;AF_TGP=0.0002;ALLELEID=337089;CLNDN=Collagen_VI-related_myopathy|not_provided;CLNDISDB=MONDO:MONDO:0100225,MedGen:CN117976|MedGen:CN517202;CLNHGVS=NC_000021.9:g.45990368C>T;CLNREVSTAT=criteria_provided,_conflicting_interpretations;CLNSIG=Conflicting_interpretations_of_pathogenicity;CLNSIGCONF=Benign(1),Uncertain_significance(1);CLNVC=single_nucleotide_variant;CLNVCSO=SO:0001483;CLNVI=Illumina_Clinical_Services_Laboratory,Illumina:602609;GENEINFO=COL6A1:1291;ORIGIN=1;RS=200508160;Pangolin=ENSG00000142156.15|10:0.0|8:-0.0
chr21	45990369	597471	G	A	.	.	ALLELEID=588532;CLNDN=not_provided;CLNDISDB=MedGen:CN517202;CLNHGVS=NC_000021.9:g.45990369G>A;CLNREVSTAT=criteria_provided,_single_submitter;CLNSIG=Uncertain_significance;CLNVC=single_nucleotide_variant;CLNVCSO=SO:0001483;GENEINFO=COL6A1:1291;MC=SO:0001627|intron_variant;ORIGIN=1;RS=375638855;Pangolin=ENSG00000142156.15|2:0.0|9:-0.0
chr21	45990393	841904	C	T	.	.	ALLELEID=848920;CLNDN=Bethlem_myopathy_1;CLNDISDB=MONDO:MONDO:0024530,MedGen:CN029274,OMIM:158810;CLNHGVS=NC_000021.9:g.45990393C>T;CLNREVSTAT=criteria_provided,_single_submitter;CLNSIG=Uncertain_significance;CLNVC=single_nucleotide_variant;CLNVCSO=SO:0001483;GENEINFO=COL6A1:1291;MC=SO:0001583|missense_variant;ORIGIN=1;Pangolin=ENSG00000142156.15|-6:0.05|29:-0.01
chr21	45990394	501301	G	A	.	.	ALLELEID=492725;CLNDN=not_provided;CLNDISDB=MedGen:CN517202;CLNHGVS=NC_000021.9:g.45990394G>A;CLNREVSTAT=criteria_provided,_single_submitter;CLNSIG=Uncertain_significance;CLNVC=single_nucleotide_variant;CLNVCSO=SO:0001483;GENEINFO=COL6A1:1291;MC=SO:0001583|missense_variant;ORIGIN=1;RS=1471278793;Pangolin=ENSG00000142156.15|-7:0.01|-1:-0.0
chr21	45990413	258312	C	T	.	.	AF_ESP=8e-05;AF_EXAC=0.00011;AF_TGP=0.0002;ALLELEID=257529;CLNDN=Bethlem_myopathy_1|not_specified|not_provided;CLNDISDB=MONDO:MONDO:0024530,MedGen:CN029274,OMIM:158810|MedGen:CN169374|MedGen:CN517202;CLNHGVS=NC_000021.9:g.45990413C>T;CLNREVSTAT=criteria_provided,_conflicting_interpretations;CLNSIG=Conflicting_interpretations_of_pathogenicity;CLNSIGCONF=Likely_benign(2),Uncertain_significance(1);CLNVC=single_nucleotide_variant;CLNVCSO=SO:0001483;GENEINFO=COL6A1:1291;MC=SO:0001819|synonymous_variant;ORIGIN=1;RS=373948031;Pangolin=ENSG00000142156.15|-26:0.0|9:-0.01
chr21	45990414	863496	G	A	.	.	ALLELEID=848921;CLNDN=Bethlem_myopathy_1;CLNDISDB=MONDO:MONDO:0024530,MedGen:CN029274,OMIM:158810;CLNHGVS=NC_000021.9:g.45990414G>A;CLNREVSTAT=criteria_provided,_single_submitter;CLNSIG=Uncertain_significance;CLNVC=single_nucleotide_variant;CLNVCSO=SO:0001483;GENEINFO=COL6A1:1291;MC=SO:0001583|missense_variant;ORIGIN=1;Pangolin=ENSG00000142156.15|8:0.0|-27:-0.0
chr21	45990416	282660	C	T	.	.	AF_EXAC=0.00044;ALLELEID=266897;CLNDN=Bethlem_myopathy_1|not_provided;CLNDISDB=MONDO:MONDO:0024530,MedGen:CN029274,OMIM:158810|MedGen:CN517202;CLNHGVS=NC_000021.9:g.45990416C>T;CLNREVSTAT=criteria_provided,_conflicting_interpretations;CLNSIG=Conflicting_interpretations_of_pathogenicity;CLNSIGCONF=Likely_benign(1),Uncertain_significance(2);CLNVC=single_nucleotide_variant;CLNVCSO=SO:0001483;GENEINFO=COL6A1:1291;MC=SO:0001819|synonymous_variant;ORIGIN=1;RS=11702055;Pangolin=ENSG00000142156.15|-2:0.02|6:-0.01
chr21	45990427	854116	C	CCCGGGGAGGGA	.	.	ALLELEID=852405;CLNDN=Bethlem_myopathy_1;CLNDISDB=MONDO:MONDO:0024530,MedGen:CN029274,OMIM:158810;CLNHGVS=NC_000021.9:g.45990427_45990428insCCGGGGAGGGA;CLNREVSTAT=criteria_provided,_single_submitter;CLNSIG=Uncertain_significance;CLNVC=Insertion;CLNVCSO=SO:0000667;GENEINFO=COL6A1:1291;MC=SO:0001627|intron_variant;ORIGIN=1;Pangolin=ENSG00000142156.15|-40:0.0|-5:-0.01
chr21	45990428	897509	T	C	.	.	ALLELEID=887537;CLNDN=Collagen_VI-related_myopathy;CLNDISDB=MONDO:MONDO:0100225,MedGen:CN117976;CLNHGVS=NC_000021.9:g.45990428T>C;CLNREVSTAT=criteria_provided,_single_submitter;CLNSIG=Uncertain_significance;CLNVC=single_nucleotide_variant;CLNVCSO=SO:0001483;CLNVI=Illumina_Clinical_Services_Laboratory,Illumina:1343323;GENEINFO=COL6A1:1291;MC=SO:0001627|intron_variant;ORIGIN=1;Pangolin=ENSG00000142156.15|-41:0.0|-6:-0.01
chr21	45990763	498190	C	T	.	.	AF_ESP=8e-05;AF_TGP=0.0002;ALLELEID=489614;CLNDN=Bethlem_myopathy_1|not_provided;CLNDISDB=MONDO:MONDO:0024530,MedGen:CN029274,OMIM:158810|MedGen:CN517202;CLNHGVS=NC_000021.9:g.45990763C>T;CLNREVSTAT=criteria_provided,_conflicting_interpretations;CLNSIG=Conflicting_interpretations_of_pathogenicity;CLNSIGCONF=Likely_benign(1),Uncertain_significance(1);CLNVC=single_nucleotide_variant;CLNVCSO=SO:0001483;GENEINFO=COL6A1:1291;MC=SO:0001627|intron_variant;ORIGIN=1;RS=182440627;Pangolin=ENSG00000142156.15|10:0.07|-8:-0.01
chr21	45990783	194366	G	A	.	.	ALLELEID=191529;CLNDN=Bethlem_myopathy_1|not_provided;CLNDISDB=MONDO:MONDO:0024530,MedGen:CN029274,OMIM:158810|MedGen:CN517202;CLNHGVS=NC_000021.9:g.45990783G>A;CLNREVSTAT=criteria_provided,_conflicting_interpretations;CLNSIG=Conflicting_interpretations_of_pathogenicity;CLNSIGCONF=Pathogenic(1),Uncertain_significance(1);CLNVC=single_nucleotide_variant;CLNVCSO=SO:0001483;GENEINFO=COL6A1:1291;MC=SO:0001583|missense_variant;ORIGIN=1;RS=794727121;Pangolin=ENSG00000142156.15|43:0.12|-37:-0.0
chr21	45990785	281934	T	C	.	.	AF_EXAC=1e-05;AF_TGP=0.0002;ALLELEID=266171;CLNDN=Bethlem_myopathy_1|not_provided;CLNDISDB=MONDO:MONDO:0024530,MedGen:CN029274,OMIM:158810|MedGen:CN517202;CLNHGVS=NC_000021.9:g.45990785T>C;CLNREVSTAT=criteria_provided,_conflicting_interpretations;CLNSIG=Conflicting_interpretations_of_pathogenicity;CLNSIGCONF=Likely_benign(1),Uncertain_significance(1);CLNVC=single_nucleotide_variant;CLNVCSO=SO:0001483;GENEINFO=COL6A1:1291;MC=SO:0001583|missense_variant;ORIGIN=1;RS=186775751;Pangolin=ENSG00000142156.15|41:0.03|-39:-0.0
chr21	45990787	93801	CCCAGGCCTG	C	.	.	ALLELEID=99703;CLNDN=not_provided;CLNDISDB=MedGen:CN517202;CLNHGVS=NC_000021.9:g.45990794_45990802del;CLNREVSTAT=criteria_provided,_single_submitter;CLNSIG=Uncertain_significance;CLNVC=Deletion;CLNVCSO=SO:0000159;GENEINFO=COL6A1:1291;MC=SO:0001822|inframe_deletion;ORIGIN=1;RS=398123630;Pangolin=ENSG00000142156.15|-41:0.01|39:-0.07
chr21	45990800	566470	G	C	.	.	ALLELEID=573174;CLNDN=Bethlem_myopathy_1;CLNDISDB=MONDO:MONDO:0024530,MedGen:CN029274,OMIM:158810;CLNHGVS=NC_000021.9:g.45990800G>C;CLNREVSTAT=criteria_provided,_single_submitter;CLNSIG=Uncertain_significance;CLNVC=single_nucleotide_variant;CLNVCSO=SO:0001483;GENEINFO=COL6A1:1291;MC=SO:0001583|missense_variant;ORIGIN=1;RS=1569518250;Pangolin=ENSG00000142156.15|26:0.06|-45:-0.0
chr21	45990813	1043836	C	G	.	.	ALLELEID=1034980;CLNDN=Bethlem_myopathy_1;CLNDISDB=MONDO:MONDO:0024530,MedGen:CN029274,OMIM:158810;CLNHGVS=NC_000021.9:g.45990813C>G;CLNREVSTAT=criteria_provided,_single_submitter;CLNSIG=Uncertain_significance;CLNVC=single_nucleotide_variant;CLNVCSO=SO:0001483;GENEINFO=COL6A1:1291;MC=SO:0001583|missense_variant;ORIGIN=1;Pangolin=ENSG00000142156.15|50:0.02|13:-0.1
chr21	45990813	284109	C	T	.	.	AF_ESP=0.001;AF_EXAC=0.00063;AF_TGP=0.0002;ALLELEID=268346;CLNDN=Bethlem_myopathy_1|Collagen_VI-related_myopathy|not_specified|not_provided;CLNDISDB=MONDO:MONDO:0024530,MedGen:CN029274,OMIM:158810|MONDO:MONDO:0100225,MedGen:CN117976|MedGen:CN169374|MedGen:CN517202;CLNHGVS=NC_000021.9:g.45990813C>T;CLNREVSTAT=criteria_provided,_conflicting_interpretations;CLNSIG=Conflicting_interpretations_of_pathogenicity;CLNSIGCONF=Benign(1),Uncertain_significance(5);CLNVC=single_nucleotide_variant;CLNVCSO=SO:0001483;CLNVI=Illumina_Clinical_Services_Laboratory,Illumina:64471;GENEINFO=COL6A1:1291;MC=SO:0001583|missense_variant;ORIGIN=1;RS=142882745;Pangolin=ENSG00000142156.15|50:0.02|13:-0.08
chr21	45990830	1025637	A	C	.	.	ALLELEID=1014406;CLNDN=Bethlem_myopathy_1;CLNDISDB=MONDO:MONDO:0024530,MedGen:CN029274,OMIM:158810;CLNHGVS=NC_000021.9:g.45990830A>C;CLNREVSTAT=criteria_provided,_single_submitter;CLNSIG=Uncertain_significance;CLNVC=single_nucleotide_variant;CLNVCSO=SO:0001483;GENEINFO=COL6A1:1291;MC=SO:0001627|intron_variant;ORIGIN=1;Pangolin=ENSG00000142156.15|33:0.05|-4:-0.65
chr21	45990830	286598	A	G	.	.	ALLELEID=270835;CLNDN=not_provided;CLNDISDB=MedGen:CN517202;CLNHGVS=NC_000021.9:g.45990830A>G;CLNREVSTAT=criteria_provided,_single_submitter;CLNSIG=Uncertain_significance;CLNVC=single_nucleotide_variant;CLNVCSO=SO:0001483;GENEINFO=COL6A1:1291;MC=SO:0001627|intron_variant;ORIGIN=1;RS=886043433;Pangolin=ENSG00000142156.15|33:0.04|-4:-0.78
chr21	45990831	542973	G	A	.	.	ALLELEID=533993;CLNDN=Bethlem_myopathy_1;CLNDISDB=MONDO:MONDO:0024530,MedGen:CN029274,OMIM:158810;CLNHGVS=NC_000021.9:g.45990831G>A;CLNREVSTAT=criteria_provided,_single_submitter;CLNSIG=Uncertain_significance;CLNVC=single_nucleotide_variant;CLNVCSO=SO:0001483;GENEINFO=COL6A1:1291;MC=SO:0001627|intron_variant;ORIGIN=1;RS=886044511;Pangolin=ENSG00000142156.15|32:0.09|-5:-0.83
chr21	45990831	290623	G	T	.	.	ALLELEID=274860;CLNDN=not_provided;CLNDISDB=MedGen:CN517202;CLNHGVS=NC_000021.9:g.45990831G>T;CLNREVSTAT=criteria_provided,_single_submitter;CLNSIG=Uncertain_significance;CLNVC=single_nucleotide_variant;CLNVCSO=SO:0001483;GENEINFO=COL6A1:1291;MC=SO:0001627|intron_variant;ORIGIN=1;RS=886044511;Pangolin=ENSG00000142156.15|32:0.16|-5:-0.83
chr21	45991014	285830	C	T	.	.	AF_ESP=8e-05;AF_EXAC=4e-05;ALLELEID=270067;CLNDN=not_provided;CLNDISDB=MedGen:CN517202;CLNHGVS=NC_000021.9:g.45991014C>T;CLNREVSTAT=criteria_provided,_single_submitter;CLNSIG=Uncertain_significance;CLNVC=single_nucleotide_variant;CLNVCSO=SO:0001483;GENEINFO=COL6A1:1291;MC=SO:0001819|synonymous_variant;ORIGIN=1;RS=368088970;Pangolin=ENSG00000142156.15|27:0.0|-25:-0.0
chr21	45991015	1007248	G	A	.	.	ALLELEID=999283;CLNDN=Bethlem_myopathy_1;CLNDISDB=MONDO:MONDO:0024530,MedGen:CN029274,OMIM:158810;CLNHGVS=NC_000021.9:g.45991015G>A;CLNREVSTAT=criteria_provided,_single_submitter;CLNSIG=Uncertain_significance;CLNVC=single_nucleotide_variant;CLNVCSO=SO:0001483;GENEINFO=COL6A1:1291;MC=SO:0001583|missense_variant;ORIGIN=1;Pangolin=ENSG00000142156.15|-36:0.0|-5:-0.0
chr21	45991018	284829	G	A	.	.	AF_EXAC=0.00025;AF_TGP=0.0002;ALLELEID=269066;CLNDN=Collagen_VI-related_myopathy|not_provided;CLNDISDB=MONDO:MONDO:0100225,MedGen:CN117976|MedGen:CN517202;CLNHGVS=NC_000021.9:g.45991018G>A;CLNREVSTAT=criteria_provided,_conflicting_interpretations;CLNSIG=Conflicting_interpretations_of_pathogenicity;CLNSIGCONF=Benign(1),Uncertain_significance(1);CLNVC=single_nucleotide_variant;CLNVCSO=SO:0001483;CLNVI=Illumina_Clinical_Services_Laboratory,Illumina:1339140;GENEINFO=COL6A1:1291;MC=SO:0001583|missense_variant;ORIGIN=1;RS=183994910;Pangolin=ENSG00000142156.15|-39:0.0|23:-0.0
chr21	45991034	939453	G	A	.	.	ALLELEID=939156;CLNDN=Bethlem_myopathy_1;CLNDISDB=MONDO:MONDO:0024530,MedGen:CN029274,OMIM:158810;CLNHGVS=NC_000021.9:g.45991034G>A;CLNREVSTAT=criteria_provided,_single_submitter;CLNSIG=Uncertain_significance;CLNVC=single_nucleotide_variant;CLNVCSO=SO:0001483;GENEINFO=COL6A1:1291;MC=SO:0001583|missense_variant;ORIGIN=1;Pangolin=ENSG00000142156.15|-45:0.0|7:-0.0
chr21	45991037	282894	A	G	.	.	AF_ESP=0.00031;AF_EXAC=0.00022;AF_TGP=0.0004;ALLELEID=267131;CLNDN=Bethlem_myopathy_1|Collagen_VI-related_myopathy|not_provided;CLNDISDB=MONDO:MONDO:0024530,MedGen:CN029274,OMIM:158810|MONDO:MONDO:0100225,MedGen:CN117976|MedGen:CN517202;CLNHGVS=NC_000021.9:g.45991037A>G;CLNREVSTAT=criteria_provided,_conflicting_interpretations;CLNSIG=Conflicting_interpretations_of_pathogenicity;CLNSIGCONF=Likely_benign(2),Uncertain_significance(2);CLNVC=single_nucleotide_variant;CLNVCSO=SO:0001483;CLNVI=Illumina_Clinical_Services_Laboratory,Illumina:729756;GENEINFO=COL6A1:1291;MC=SO:0001583|missense_variant;ORIGIN=1;RS=149338158;Pangolin=ENSG00000142156.15|4:0.0|4:-0.0
chr21	45991039	1019811	A	C	.	.	ALLELEID=1014407;CLNDN=Bethlem_myopathy_1;CLNDISDB=MONDO:MONDO:0024530,MedGen:CN029274,OMIM:158810;CLNHGVS=NC_000021.9:g.45991039A>C;CLNREVSTAT=criteria_provided,_single_submitter;CLNSIG=Uncertain_significance;CLNVC=single_nucleotide_variant;CLNVCSO=SO:0001483;GENEINFO=COL6A1:1291;MC=SO:0001583|missense_variant;ORIGIN=1;Pangolin=ENSG00000142156.15|2:0.0|2:-0.0
chr21	45991054	506967	C	T	.	.	AF_ESP=8e-05;AF_TGP=0.0002;ALLELEID=508324;CLNDN=Collagen_VI-related_myopathy|not_specified;CLNDISDB=MONDO:MONDO:0100225,MedGen:CN117976|MedGen:CN169374;CLNHGVS=NC_000021.9:g.45991054C>T;CLNREVSTAT=criteria_provided,_conflicting_interpretations;CLNSIG=Conflicting_interpretations_of_pathogenicity;CLNSIGCONF=Likely_benign(1),Uncertain_significance(1);CLNVC=single_nucleotide_variant;CLNVCSO=SO:0001483;CLNVI=Illumina_Clinical_Services_Laboratory,Illumina:1380984;GENEINFO=COL6A1:1291;ORIGIN=1;RS=199655304;Pangolin=ENSG00000142156.15|-13:0.01|-48:-0.0
chr21	45992012	282484	C	T	.	.	AF_ESP=0.00023;AF_EXAC=3e-05;ALLELEID=266721;CLNDN=Bethlem_myopathy_1|not_provided;CLNDISDB=MONDO:MONDO:0024530,MedGen:CN029274,OMIM:158810|MedGen:CN517202;CLNHGVS=NC_000021.9:g.45992012C>T;CLNREVSTAT=criteria_provided,_multiple_submitters,_no_conflicts;CLNSIG=Uncertain_significance;CLNVC=single_nucleotide_variant;CLNVCSO=SO:0001483;GENEINFO=COL6A1:1291;MC=SO:0001819|synonymous_variant;ORIGIN=1;RS=373535692;Pangolin=ENSG00000142156.15|-30:0.01|-2:-0.11
chr21	45992035	972366	C	T	.	.	ALLELEID=958999;CLNDN=Bethlem_myopathy_1;CLNDISDB=MONDO:MONDO:0024530,MedGen:CN029274,OMIM:158810;CLNHGVS=NC_000021.9:g.45992035C>T;CLNREVSTAT=criteria_provided,_single_submitter;CLNSIG=Uncertain_significance;CLNVC=single_nucleotide_variant;CLNVCSO=SO:0001483;GENEINFO=COL6A1:1291;MC=SO:0001583|missense_variant;ORIGIN=1;Pangolin=ENSG00000142156.15|-2:0.0|-25:-0.1
chr21	45992050	648452	G	A	.	.	AF_EXAC=3e-05;ALLELEID=649078;CLNDN=Bethlem_myopathy_1;CLNDISDB=MONDO:MONDO:0024530,MedGen:CN029274,OMIM:158810;CLNHGVS=NC_000021.9:g.45992050G>A;CLNREVSTAT=criteria_provided,_single_submitter;CLNSIG=Uncertain_significance;CLNVC=single_nucleotide_variant;CLNVCSO=SO:0001483;GENEINFO=COL6A1:1291;MC=SO:0001583|missense_variant;ORIGIN=1;RS=756884829;Pangolin=ENSG00000142156.15|-40:0.01|1:-0.0
chr21	45992054	287793	G	A	.	.	AF_EXAC=1e-05;ALLELEID=272030;CLNDN=not_provided;CLNDISDB=MedGen:CN517202;CLNHGVS=NC_000021.9:g.45992054G>A;CLNREVSTAT=criteria_provided,_single_submitter;CLNSIG=Uncertain_significance;CLNVC=single_nucleotide_variant;CLNVCSO=SO:0001483;GENEINFO=COL6A1:1291;MC=SO:0001819|synonymous_variant;ORIGIN=1;RS=756085848;Pangolin=ENSG00000142156.15|18:0.01|-44:-0.0
chr21	45992077	574801	G	C	.	.	ALLELEID=573872;CLNDN=Bethlem_myopathy_1;CLNDISDB=MONDO:MONDO:0024530,MedGen:CN029274,OMIM:158810;CLNHGVS=NC_000021.9:g.45992077G>C;CLNREVSTAT=criteria_provided,_single_submitter;CLNSIG=Uncertain_significance;CLNVC=single_nucleotide_variant;CLNVCSO=SO:0001483;GENEINFO=COL6A1:1291;ORIGIN=1;RS=1473206283;Pangolin=ENSG00000142156.15|27:0.09|-5:-0.49
chr21	45992171	476409	C	T	.	.	AF_EXAC=2e-05;ALLELEID=471270;CLNDN=Bethlem_myopathy_1;CLNDISDB=MONDO:MONDO:0024530,MedGen:CN029274,OMIM:158810;CLNHGVS=NC_000021.9:g.45992171C>T;CLNREVSTAT=criteria_provided,_single_submitter;CLNSIG=Uncertain_significance;CLNVC=single_nucleotide_variant;CLNVCSO=SO:0001483;GENEINFO=COL6A1:1291;MC=SO:0001583|missense_variant;ORIGIN=1;RS=746386684;Pangolin=ENSG00000142156.15|46:0.0|-9:-0.0
chr21	45992185	1057258	C	A	.	.	ALLELEID=1051951;CLNDN=Bethlem_myopathy_1;CLNDISDB=MONDO:MONDO:0024530,MedGen:CN029274,OMIM:158810;CLNHGVS=NC_000021.9:g.45992185C>A;CLNREVSTAT=criteria_provided,_single_submitter;CLNSIG=Uncertain_significance;CLNVC=single_nucleotide_variant;CLNVCSO=SO:0001483;GENEINFO=COL6A1:1291;MC=SO:0001583|missense_variant;ORIGIN=1;Pangolin=ENSG00000142156.15|-21:0.0|32:-0.0
chr21	45992189	340314	C	G	.	.	ALLELEID=337091;CLNDN=Collagen_VI-related_myopathy;CLNDISDB=MONDO:MONDO:0100225,MedGen:CN117976;CLNHGVS=NC_000021.9:g.45992189C>G;CLNREVSTAT=criteria_provided,_single_submitter;CLNSIG=Uncertain_significance;CLNVC=single_nucleotide_variant;CLNVCSO=SO:0001483;CLNVI=Illumina_Clinical_Services_Laboratory,Illumina:794199;GENEINFO=COL6A1:1291;MC=SO:0001583|missense_variant;ORIGIN=1;RS=886057151;Pangolin=ENSG00000142156.15|-19:0.0|28:-0.0
chr21	45992190	340315	C	G	.	.	ALLELEID=350887;CLNDN=Collagen_VI-related_myopathy;CLNDISDB=MONDO:MONDO:0100225,MedGen:CN117976;CLNHGVS=NC_000021.9:g.45992190C>G;CLNREVSTAT=criteria_provided,_single_submitter;CLNSIG=Uncertain_significance;CLNVC=single_nucleotide_variant;CLNVCSO=SO:0001483;CLNVI=Illumina_Clinical_Services_Laboratory,Illumina:794201;GENEINFO=COL6A1:1291;MC=SO:0001819|synonymous_variant;ORIGIN=1;RS=763249073;Pangolin=ENSG00000142156.15|-26:0.01|27:-0.01
chr21	45992207	286584	C	A	.	.	ALLELEID=270821;CLNDN=Bethlem_myopathy_1|not_provided;CLNDISDB=MONDO:MONDO:0024530,MedGen:CN029274,OMIM:158810|MedGen:CN517202;CLNHGVS=NC_000021.9:g.45992207C>A;CLNREVSTAT=criteria_provided,_multiple_submitters,_no_conflicts;CLNSIG=Uncertain_significance;CLNVC=single_nucleotide_variant;CLNVCSO=SO:0001483;GENEINFO=COL6A1:1291;MC=SO:0001583|missense_variant;ORIGIN=1;RS=765826390;Pangolin=ENSG00000142156.15|-43:0.01|-2:-0.0
chr21	45992212	572408	G	A	.	.	AF_EXAC=3e-05;AF_TGP=0.0002;ALLELEID=575192;CLNDN=Bethlem_myopathy_1|not_provided;CLNDISDB=MONDO:MONDO:0024530,MedGen:CN029274,OMIM:158810|MedGen:CN517202;CLNHGVS=NC_000021.9:g.45992212G>A;CLNREVSTAT=criteria_provided,_multiple_submitters,_no_conflicts;CLNSIG=Uncertain_significance;CLNVC=single_nucleotide_variant;CLNVCSO=SO:0001483;GENEINFO=COL6A1:1291;MC=SO:0001583|missense_variant;ORIGIN=1;RS=575394639;Pangolin=ENSG00000142156.15|5:0.01|-42:-0.0
chr21	45992214	284380	C	T	.	.	AF_ESP=0.00015;ALLELEID=268617;CLNDN=Bethlem_myopathy_1|not_provided;CLNDISDB=MONDO:MONDO:0024530,MedGen:CN029274,OMIM:158810|MedGen:CN517202;CLNHGVS=NC_000021.9:g.45992214C>T;CLNREVSTAT=criteria_provided,_conflicting_interpretations;CLNSIG=Conflicting_interpretations_of_pathogenicity;CLNSIGCONF=Likely_benign(1),Uncertain_significance(1);CLNVC=single_nucleotide_variant;CLNVCSO=SO:0001483;GENEINFO=COL6A1:1291;MC=SO:0001819|synonymous_variant;ORIGIN=1;RS=140478280;Pangolin=ENSG00000142156.15|3:0.01|-44:-0.0
chr21	45992215	290633	G	A	.	.	AF_EXAC=5e-05;ALLELEID=274870;CLNDN=Bethlem_myopathy_1|not_provided;CLNDISDB=MONDO:MONDO:0024530,MedGen:CN029274,OMIM:158810|MedGen:CN517202;CLNHGVS=NC_000021.9:g.45992215G>A;CLNREVSTAT=criteria_provided,_multiple_submitters,_no_conflicts;CLNSIG=Uncertain_significance;CLNVC=single_nucleotide_variant;CLNVCSO=SO:0001483;GENEINFO=COL6A1:1291;MC=SO:0001583|missense_variant;ORIGIN=1;RS=751779784;Pangolin=ENSG00000142156.15|2:0.01|-45:-0.0
chr21	45992219	496909	T	G	.	.	ALLELEID=488333;CLNDN=not_provided;CLNDISDB=MedGen:CN517202;CLNHGVS=NC_000021.9:g.45992219T>G;CLNREVSTAT=criteria_provided,_single_submitter;CLNSIG=Uncertain_significance;CLNVC=single_nucleotide_variant;CLNVCSO=SO:0001483;GENEINFO=COL6A1:1291;MC=SO:0001575|splice_donor_variant;ORIGIN=1;RS=1037202843;Pangolin=ENSG00000142156.15|2:0.02|-2:-0.88
chr21	45992220	855619	G	A	.	.	ALLELEID=851865;CLNDN=Bethlem_myopathy_1;CLNDISDB=MONDO:MONDO:0024530,MedGen:CN029274,OMIM:158810;CLNHGVS=NC_000021.9:g.45992220G>A;CLNREVSTAT=criteria_provided,_single_submitter;CLNSIG=Uncertain_significance;CLNVC=single_nucleotide_variant;CLNVCSO=SO:0001483;GENEINFO=COL6A1:1291;MC=SO:0001627|intron_variant;ORIGIN=1;Pangolin=ENSG00000142156.15|1:0.0|-3:-0.01
chr21	45992222	501677	G	A	.	.	AF_ESP=0.00023;ALLELEID=493101;CLNDN=not_provided;CLNDISDB=MedGen:CN517202;CLNHGVS=NC_000021.9:g.45992222G>A;CLNREVSTAT=criteria_provided,_single_submitter;CLNSIG=Uncertain_significance;CLNVC=single_nucleotide_variant;CLNVCSO=SO:0001483;GENEINFO=COL6A1:1291;MC=SO:0001627|intron_variant;ORIGIN=1;RS=376327142;Pangolin=ENSG00000142156.15|28:0.0|-5:-0.11
chr21	45992380	282529	C	T	.	.	AF_ESP=0.00031;AF_EXAC=0.00012;AF_TGP=0.0004;ALLELEID=266766;CLNDN=Bethlem_myopathy_1|Collagen_VI-related_myopathy|not_provided;CLNDISDB=MONDO:MONDO:0024530,MedGen:CN029274,OMIM:158810|MONDO:MONDO:0100225,MedGen:CN117976|MedGen:CN517202;CLNHGVS=NC_000021.9:g.45992380C>T;CLNREVSTAT=criteria_provided,_conflicting_interpretations;CLNSIG=Conflicting_interpretations_of_pathogenicity;CLNSIGCONF=Benign(1),Likely_benign(1),Uncertain_significance(1);CLNVC=single_nucleotide_variant;CLNVCSO=SO:0001483;CLNVI=Illumina_Clinical_Services_Laboratory,Illumina:734186;GENEINFO=COL6A1:1291;MC=SO:0001819|synonymous_variant;ORIGIN=1;RS=148630223;Pangolin=ENSG00000142156.15|-17:0.0|-17:-0.01
chr21	45992381	520642	G	A	.	.	AF_EXAC=1e-05;ALLELEID=512498;CLNDN=Bethlem_myopathy_1|Collagen_VI-related_myopathy|Inborn_genetic_diseases;CLNDISDB=MONDO:MONDO:0024530,MedGen:CN029274,OMIM:158810|MONDO:MONDO:0100225,MedGen:CN117976|MeSH:D030342,MedGen:C0950123;CLNHGVS=NC_000021.9:g.45992381G>A;CLNREVSTAT=criteria_provided,_multiple_submitters,_no_conflicts;CLNSIG=Uncertain_significance;CLNVC=single_nucleotide_variant;CLNVCSO=SO:0001483;GENEINFO=COL6A1:1291;MC=SO:0001583|missense_variant;ORIGIN=5;RS=745485695;Pangolin=ENSG00000142156.15|2:0.0|-18:-0.03
chr21	45992390	597645	G	A	.	.	AF_EXAC=2e-05;ALLELEID=588706;CLNDN=not_provided;CLNDISDB=MedGen:CN517202;CLNHGVS=NC_000021.9:g.45992390G>A;CLNREVSTAT=criteria_provided,_single_submitter;CLNSIG=Uncertain_significance;CLNVC=single_nucleotide_variant;CLNVCSO=SO:0001483;GENEINFO=COL6A1:1291;MC=SO:0001583|missense_variant;ORIGIN=1;RS=774032338;Pangolin=ENSG00000142156.15|8:0.01|-9:-0.0
chr21	45992393	424413	G	A	.	.	ALLELEID=410892;CLNDN=not_provided;CLNDISDB=MedGen:CN517202;CLNHGVS=NC_000021.9:g.45992393G>A;CLNREVSTAT=criteria_provided,_single_submitter;CLNSIG=Uncertain_significance;CLNVC=single_nucleotide_variant;CLNVCSO=SO:0001483;GENEINFO=COL6A1:1291;MC=SO:0001583|missense_variant;ORIGIN=1;RS=1064796958;Pangolin=ENSG00000142156.15|-30:0.04|-12:-0.0
chr21	45992397	542977	G	A	.	.	AF_EXAC=1e-05;ALLELEID=534032;CLNDN=Bethlem_myopathy_1;CLNDISDB=MONDO:MONDO:0024530,MedGen:CN029274,OMIM:158810;CLNHGVS=NC_000021.9:g.45992397G>A;CLNREVSTAT=criteria_provided,_single_submitter;CLNSIG=Uncertain_significance;CLNVC=single_nucleotide_variant;CLNVCSO=SO:0001483;GENEINFO=COL6A1:1291;MC=SO:0001583|missense_variant;ORIGIN=1;RS=761729281;Pangolin=ENSG00000142156.15|-34:0.07|-16:-0.0
chr21	45992744	287444	T	C	.	.	AF_ESP=0.00039;AF_EXAC=0.00023;AF_TGP=0.0004;ALLELEID=271681;CLNDN=not_provided;CLNDISDB=MedGen:CN517202;CLNHGVS=NC_000021.9:g.45992744T>C;CLNREVSTAT=criteria_provided,_single_submitter;CLNSIG=Uncertain_significance;CLNVC=single_nucleotide_variant;CLNVCSO=SO:0001483;GENEINFO=COL6A1:1291;MC=SO:0001627|intron_variant;ORIGIN=1;RS=373909354;Pangolin=ENSG00000142156.15|40:0.0|4:-0.01
chr21	45992751	851577	G	A	.	.	ALLELEID=848922;CLNDN=Bethlem_myopathy_1;CLNDISDB=MONDO:MONDO:0024530,MedGen:CN029274,OMIM:158810;CLNHGVS=NC_000021.9:g.45992751G>A;CLNREVSTAT=criteria_provided,_single_submitter;CLNSIG=Uncertain_significance;CLNVC=single_nucleotide_variant;CLNVCSO=SO:0001483;GENEINFO=COL6A1:1291;MC=SO:0001583|missense_variant;ORIGIN=1;Pangolin=ENSG00000142156.15|2:0.07|-3:-0.02
chr21	45992752	340316	G	A	.	.	ALLELEID=350890;CLNDN=Collagen_VI-related_myopathy;CLNDISDB=MONDO:MONDO:0100225,MedGen:CN117976;CLNHGVS=NC_000021.9:g.45992752G>A;CLNREVSTAT=criteria_provided,_single_submitter;CLNSIG=Uncertain_significance;CLNVC=single_nucleotide_variant;CLNVCSO=SO:0001483;CLNVI=Illumina_Clinical_Services_Laboratory,Illumina:552867;GENEINFO=COL6A1:1291;MC=SO:0001583|missense_variant;ORIGIN=1;RS=886057152;Pangolin=ENSG00000142156.15|-4:0.01|-38:-0.0
chr21	45992760	500807	G	A	.	.	AF_EXAC=2e-05;ALLELEID=492231;CLNDN=not_provided;CLNDISDB=MedGen:CN517202;CLNHGVS=NC_000021.9:g.45992760G>A;CLNREVSTAT=criteria_provided,_single_submitter;CLNSIG=Uncertain_significance;CLNVC=single_nucleotide_variant;CLNVCSO=SO:0001483;GENEINFO=COL6A1:1291;MC=SO:0001583|missense_variant;ORIGIN=1;RS=755151758;Pangolin=ENSG00000142156.15|50:0.0|50:-0.0
chr21	45992769	567105	C	A	.	.	ALLELEID=571616;CLNDN=Bethlem_myopathy_1;CLNDISDB=MONDO:MONDO:0024530,MedGen:CN029274,OMIM:158810;CLNHGVS=NC_000021.9:g.45992769C>A;CLNREVSTAT=criteria_provided,_single_submitter;CLNSIG=Uncertain_significance;CLNVC=single_nucleotide_variant;CLNVCSO=SO:0001483;GENEINFO=COL6A1:1291;MC=SO:0001583|missense_variant;ORIGIN=1;RS=1436272876;Pangolin=ENSG00000142156.15|39:0.0|41:-0.02
chr21	45992772	947379	C	T	.	.	ALLELEID=929367;CLNDN=Bethlem_myopathy_1;CLNDISDB=MONDO:MONDO:0024530,MedGen:CN029274,OMIM:158810;CLNHGVS=NC_000021.9:g.45992772C>T;CLNREVSTAT=criteria_provided,_single_submitter;CLNSIG=Uncertain_significance;CLNVC=single_nucleotide_variant;CLNVCSO=SO:0001483;GENEINFO=COL6A1:1291;MC=SO:0001583|missense_variant;ORIGIN=1;Pangolin=ENSG00000142156.15|36:0.0|38:-0.02
chr21	45992773	281119	G	A	.	.	AF_ESP=0.00162;AF_EXAC=0.00567;AF_TGP=0.0008;ALLELEID=265356;CLNDN=Bethlem_myopathy_1|Collagen_VI-related_myopathy|Inborn_genetic_diseases|not_specified|not_provided;CLNDISDB=MONDO:MONDO:0024530,MedGen:CN029274,OMIM:158810|MONDO:MONDO:0100225,MedGen:CN117976|MeSH:D030342,MedGen:C0950123|MedGen:CN169374|MedGen:CN517202;CLNHGVS=NC_000021.9:g.45992773G>A;CLNREVSTAT=criteria_provided,_conflicting_interpretations;CLNSIG=Conflicting_interpretations_of_pathogenicity;CLNSIGCONF=Benign(3),Likely_benign(2),Uncertain_significance(1);CLNVC=single_nucleotide_variant;CLNVCSO=SO:0001483;CLNVI=Illumina_Clinical_Services_Laboratory,Illumina:455284;GENEINFO=COL6A1:1291;MC=SO:0001583|missense_variant;ORIGIN=1;RS=151158105;Pangolin=ENSG00000142156.15|35:0.0|37:-0.01
chr21	45992788	809302	C	T	.	.	AF_ESP=8e-05;AF_EXAC=6e-05;ALLELEID=798039;CLNDN=not_provided;CLNDISDB=MedGen:CN517202;CLNHGVS=NC_000021.9:g.45992788C>T;CLNREVSTAT=criteria_provided,_single_submitter;CLNSIG=Uncertain_significance;CLNVC=single_nucleotide_variant;CLNVCSO=SO:0001483;GENEINFO=COL6A1:1291;MC=SO:0001583|missense_variant;ORIGIN=1;RS=376807461;Pangolin=ENSG00000142156.15|20:0.0|22:-0.02
chr21	45992790	662422	C	T	.	.	ALLELEID=649079;CLNDN=Bethlem_myopathy_1;CLNDISDB=MONDO:MONDO:0024530,MedGen:CN029274,OMIM:158810;CLNHGVS=NC_000021.9:g.45992790C>T;CLNREVSTAT=criteria_provided,_single_submitter;CLNSIG=Uncertain_significance;CLNVC=single_nucleotide_variant;CLNVCSO=SO:0001483;GENEINFO=COL6A1:1291;MC=SO:0001583|missense_variant;ORIGIN=1;RS=368239109;Pangolin=ENSG00000142156.15|-6:0.01|20:-0.04
chr21	45992805	1020530	G	C	.	.	ALLELEID=1014408;CLNDN=Bethlem_myopathy_1;CLNDISDB=MONDO:MONDO:0024530,MedGen:CN029274,OMIM:158810;CLNHGVS=NC_000021.9:g.45992805G>C;CLNREVSTAT=criteria_provided,_single_submitter;CLNSIG=Uncertain_significance;CLNVC=single_nucleotide_variant;CLNVCSO=SO:0001483;GENEINFO=COL6A1:1291;MC=SO:0001583|missense_variant;ORIGIN=1;Pangolin=ENSG00000142156.15|5:0.01|-21:-0.0
chr21	45994173	340318	G	A	.	.	ALLELEID=350894;CLNDN=Bethlem_myopathy_1|Collagen_VI-related_myopathy;CLNDISDB=MONDO:MONDO:0024530,MedGen:CN029274,OMIM:158810|MONDO:MONDO:0100225,MedGen:CN117976;CLNHGVS=NC_000021.9:g.45994173G>A;CLNREVSTAT=criteria_provided,_multiple_submitters,_no_conflicts;CLNSIG=Uncertain_significance;CLNVC=single_nucleotide_variant;CLNVCSO=SO:0001483;CLNVI=Illumina_Clinical_Services_Laboratory,Illumina:734860;GENEINFO=COL6A1:1291;MC=SO:0001583|missense_variant;ORIGIN=1;RS=886057153;Pangolin=ENSG00000142156.15|12:0.0|-6:-0.03
chr21	45994180	287756	C	T	.	.	ALLELEID=271993;CLNDN=Collagen_VI-related_myopathy|not_provided;CLNDISDB=MONDO:MONDO:0100225,MedGen:CN117976|MedGen:CN517202;CLNHGVS=NC_000021.9:g.45994180C>T;CLNREVSTAT=criteria_provided,_multiple_submitters,_no_conflicts;CLNSIG=Uncertain_significance;CLNVC=single_nucleotide_variant;CLNVCSO=SO:0001483;CLNVI=Illumina_Clinical_Services_Laboratory,Illumina:629910;GENEINFO=COL6A1:1291;MC=SO:0001583|missense_variant;ORIGIN=1;RS=759834554;Pangolin=ENSG00000142156.15|-2:0.0|-13:-0.02
chr21	45994181	195477	G	A	.	.	AF_ESP=0.00077;AF_EXAC=0.00052;AF_TGP=0.0002;ALLELEID=192638;CLNDN=Bethlem_myopathy_1|not_specified|not_provided;CLNDISDB=MONDO:MONDO:0024530,MedGen:CN029274,OMIM:158810|MedGen:CN169374|MedGen:CN517202;CLNHGVS=NC_000021.9:g.45994181G>A;CLNREVSTAT=criteria_provided,_conflicting_interpretations;CLNSIG=Conflicting_interpretations_of_pathogenicity;CLNSIGCONF=Likely_benign(2),Uncertain_significance(1);CLNVC=single_nucleotide_variant;CLNVCSO=SO:0001483;GENEINFO=COL6A1:1291;MC=SO:0001819|synonymous_variant;ORIGIN=1;RS=144887329;Pangolin=ENSG00000142156.15|4:0.0|48:-0.01
chr21	45994182	1036946	C	A	.	.	ALLELEID=1034981;CLNDN=Bethlem_myopathy_1;CLNDISDB=MONDO:MONDO:0024530,MedGen:CN029274,OMIM:158810;CLNHGVS=NC_000021.9:g.45994182C>A;CLNREVSTAT=criteria_provided,_single_submitter;CLNSIG=Uncertain_significance;CLNVC=single_nucleotide_variant;CLNVCSO=SO:0001483;GENEINFO=COL6A1:1291;MC=SO:0001583|missense_variant;ORIGIN=1;Pangolin=ENSG00000142156.15|-15:0.01|3:-0.0
chr21	45994183	284265	A	G	.	.	AF_EXAC=5e-05;ALLELEID=268502;CLNDN=not_provided;CLNDISDB=MedGen:CN517202;CLNHGVS=NC_000021.9:g.45994183A>G;CLNREVSTAT=criteria_provided,_single_submitter;CLNSIG=Uncertain_significance;CLNVC=single_nucleotide_variant;CLNVCSO=SO:0001483;GENEINFO=COL6A1:1291;MC=SO:0001583|missense_variant;ORIGIN=1;RS=764235653;Pangolin=ENSG00000142156.15|46:0.01|2:-0.0
chr21	45994206	1039881	C	T	.	.	ALLELEID=1034982;CLNDN=Bethlem_myopathy_1;CLNDISDB=MONDO:MONDO:0024530,MedGen:CN029274,OMIM:158810;CLNHGVS=NC_000021.9:g.45994206C>T;CLNREVSTAT=criteria_provided,_single_submitter;CLNSIG=Uncertain_significance;CLNVC=single_nucleotide_variant;CLNVCSO=SO:0001483;GENEINFO=COL6A1:1291;MC=SO:0001583|missense_variant;ORIGIN=1;Pangolin=ENSG00000142156.15|23:0.0|-39:-0.0
chr21	45994209	162528	G	A	.	.	ALLELEID=172258;CLNDN=Bethlem_myopathy_1;CLNDISDB=MONDO:MONDO:0024530,MedGen:CN029274,OMIM:158810;CLNHGVS=NC_000021.9:g.45994209G>A;CLNREVSTAT=criteria_provided,_single_submitter;CLNSIG=Uncertain_significance;CLNVC=single_nucleotide_variant;CLNVCSO=SO:0001483;GENEINFO=COL6A1:1291;MC=SO:0001583|missense_variant;ORIGIN=1;RS=375452881;Pangolin=ENSG00000142156.15|-24:0.0|20:-0.02
chr21	45994209	542980	G	T	.	.	ALLELEID=534523;CLNDN=Bethlem_myopathy_1;CLNDISDB=MONDO:MONDO:0024530,MedGen:CN029274,OMIM:158810;CLNHGVS=NC_000021.9:g.45994209G>T;CLNREVSTAT=criteria_provided,_single_submitter;CLNSIG=Uncertain_significance;CLNVC=single_nucleotide_variant;CLNVCSO=SO:0001483;GENEINFO=COL6A1:1291;MC=SO:0001583|missense_variant;ORIGIN=1;RS=375452881;Pangolin=ENSG00000142156.15|-24:0.0|-42:-0.04
chr21	45994210	476411	T	C	.	.	AF_ESP=0.00023;AF_EXAC=8e-05;AF_TGP=0.0004;ALLELEID=471728;CLNDN=Bethlem_myopathy_1|not_provided;CLNDISDB=MONDO:MONDO:0024530,MedGen:CN029274,OMIM:158810|MedGen:CN517202;CLNHGVS=NC_000021.9:g.45994210T>C;CLNREVSTAT=criteria_provided,_multiple_submitters,_no_conflicts;CLNSIG=Uncertain_significance;CLNVC=single_nucleotide_variant;CLNVCSO=SO:0001483;GENEINFO=COL6A1:1291;MC=SO:0001583|missense_variant;ORIGIN=1;RS=140735590;Pangolin=ENSG00000142156.15|19:0.0|-2:-0.0
chr21	45994228	543004	C	T	.	.	ALLELEID=533997;CLNDN=Bethlem_myopathy_1;CLNDISDB=MONDO:MONDO:0024530,MedGen:CN029274,OMIM:158810;CLNHGVS=NC_000021.9:g.45994228C>T;CLNREVSTAT=criteria_provided,_single_submitter;CLNSIG=Uncertain_significance;CLNVC=single_nucleotide_variant;CLNVCSO=SO:0001483;GENEINFO=COL6A1:1291;MC=SO:0001583|missense_variant;ORIGIN=1;RS=746962124;Pangolin=ENSG00000142156.15|-2:0.0|1:-0.02
chr21	45994229	284825	G	A	.	.	ALLELEID=269062;CLNDN=Bethlem_myopathy_1|not_provided;CLNDISDB=MONDO:MONDO:0024530,MedGen:CN029274,OMIM:158810|MedGen:CN517202;CLNHGVS=NC_000021.9:g.45994229G>A;CLNREVSTAT=criteria_provided,_multiple_submitters,_no_conflicts;CLNSIG=Uncertain_significance;CLNVC=single_nucleotide_variant;CLNVCSO=SO:0001483;GENEINFO=COL6A1:1291;MC=SO:0001819|synonymous_variant;ORIGIN=1;RS=886042955;Pangolin=ENSG00000142156.15|-21:0.0|0:-0.73
chr21	45994239	93812	G	A	.	.	AF_ESP=0.00038;AF_EXAC=0.00016;AF_TGP=0.0002;ALLELEID=99714;CLNDN=Bethlem_myopathy_1|Collagen_VI-related_myopathy|not_specified|not_provided;CLNDISDB=MONDO:MONDO:0024530,MedGen:CN029274,OMIM:158810|MONDO:MONDO:0100225,MedGen:CN117976|MedGen:CN169374|MedGen:CN517202;CLNHGVS=NC_000021.9:g.45994239G>A;CLNREVSTAT=criteria_provided,_conflicting_interpretations;CLNSIG=Conflicting_interpretations_of_pathogenicity;CLNSIGCONF=Likely_benign(3),Uncertain_significance(1);CLNVC=single_nucleotide_variant;CLNVCSO=SO:0001483;CLNVI=Illumina_Clinical_Services_Laboratory,Illumina:729238;GENEINFO=COL6A1:1291;ORIGIN=1;RS=143438559;Pangolin=ENSG00000142156.15|-10:0.0|-10:-0.0
chr21	45997413	476412	C	G	.	.	AF_EXAC=2e-05;ALLELEID=470772;CLNDN=not_provided;CLNDISDB=MedGen:CN517202;CLNHGVS=NC_000021.9:g.45997413C>G;CLNREVSTAT=criteria_provided,_conflicting_interpretations;CLNSIG=Conflicting_interpretations_of_pathogenicity;CLNSIGCONF=Likely_benign(1),Uncertain_significance(1);CLNVC=single_nucleotide_variant;CLNVCSO=SO:0001483;GENEINFO=COL6A1:1291;ORIGIN=1;RS=749529856;Pangolin=ENSG00000142156.15|36:0.0|8:-0.0
chr21	45997418	281741	C	T	.	.	AF_ESP=0.00062;AF_EXAC=0.00029;AF_TGP=0.0004;ALLELEID=265978;CLNDN=Bethlem_myopathy_1|Collagen_VI-related_myopathy|not_specified|not_provided;CLNDISDB=MONDO:MONDO:0024530,MedGen:CN029274,OMIM:158810|MONDO:MONDO:0100225,MedGen:CN117976|MedGen:CN169374|MedGen:CN517202;CLNHGVS=NC_000021.9:g.45997418C>T;CLNREVSTAT=criteria_provided,_conflicting_interpretations;CLNSIG=Conflicting_interpretations_of_pathogenicity;CLNSIGCONF=Benign(1),Likely_benign(1),Uncertain_significance(2);CLNVC=single_nucleotide_variant;CLNVCSO=SO:0001483;CLNVI=Illumina_Clinical_Services_Laboratory,Illumina:678258;GENEINFO=COL6A1:1291;ORIGIN=1;RS=200095847;Pangolin=ENSG00000142156.15|3:0.0|1:-0.0
chr21	45997424	1035827	G	A	.	.	ALLELEID=1034983;CLNDN=Bethlem_myopathy_1;CLNDISDB=MONDO:MONDO:0024530,MedGen:CN029274,OMIM:158810;CLNHGVS=NC_000021.9:g.45997424G>A;CLNREVSTAT=criteria_provided,_single_submitter;CLNSIG=Uncertain_significance;CLNVC=single_nucleotide_variant;CLNVCSO=SO:0001483;GENEINFO=COL6A1:1291;MC=SO:0001583|missense_variant;ORIGIN=1;Pangolin=ENSG00000142156.15|-3:0.0|-5:-0.0
chr21	45997434	594030	C	T	.	.	ALLELEID=585093;CLNDN=not_provided;CLNDISDB=MedGen:CN517202;CLNHGVS=NC_000021.9:g.45997434C>T;CLNREVSTAT=criteria_provided,_single_submitter;CLNSIG=Uncertain_significance;CLNVC=single_nucleotide_variant;CLNVCSO=SO:0001483;GENEINFO=COL6A1:1291;MC=SO:0001583|missense_variant;ORIGIN=1;RS=1569518656;Pangolin=ENSG00000142156.15|-13:0.0|-13:-0.0
chr21	45997436	1042254	A	C	.	.	ALLELEID=1034984;CLNDN=Bethlem_myopathy_1;CLNDISDB=MONDO:MONDO:0024530,MedGen:CN029274,OMIM:158810;CLNHGVS=NC_000021.9:g.45997436A>C;CLNREVSTAT=criteria_provided,_single_submitter;CLNSIG=Uncertain_significance;CLNVC=single_nucleotide_variant;CLNVCSO=SO:0001483;GENEINFO=COL6A1:1291;MC=SO:0001583|missense_variant;ORIGIN=1;Pangolin=ENSG00000142156.15|13:0.0|-15:-0.01
chr21	45997439	1017697	G	A	.	.	ALLELEID=1014409;CLNDN=Bethlem_myopathy_1;CLNDISDB=MONDO:MONDO:0024530,MedGen:CN029274,OMIM:158810;CLNHGVS=NC_000021.9:g.45997439G>A;CLNREVSTAT=criteria_provided,_single_submitter;CLNSIG=Uncertain_significance;CLNVC=single_nucleotide_variant;CLNVCSO=SO:0001483;GENEINFO=COL6A1:1291;MC=SO:0001583|missense_variant;ORIGIN=1;Pangolin=ENSG00000142156.15|-18:0.01|44:-0.0
chr21	45997444	224705	TA	T	.	.	ALLELEID=226487;CLNDN=not_specified|not_provided;CLNDISDB=MedGen:CN169374|MedGen:CN517202;CLNHGVS=NC_000021.9:g.45997447del;CLNREVSTAT=criteria_provided,_conflicting_interpretations;CLNSIG=Conflicting_interpretations_of_pathogenicity;CLNSIGCONF=Likely_pathogenic(1),Pathogenic(1),Uncertain_significance(1);CLNVC=Deletion;CLNVCSO=SO:0000159;GENEINFO=COL6A1:1291;ORIGIN=1;RS=878854398;Pangolin=ENSG00000142156.15|5:0.0|39:-0.02
chr21	45997459	283999	C	T	.	.	AF_EXAC=3e-05;ALLELEID=268236;CLNDN=Bethlem_myopathy_1|not_provided;CLNDISDB=MONDO:MONDO:0024530,MedGen:CN029274,OMIM:158810|MedGen:CN517202;CLNHGVS=NC_000021.9:g.45997459C>T;CLNREVSTAT=criteria_provided,_multiple_submitters,_no_conflicts;CLNSIG=Uncertain_significance;CLNVC=single_nucleotide_variant;CLNVCSO=SO:0001483;GENEINFO=COL6A1:1291;MC=SO:0001819|synonymous_variant;ORIGIN=1;RS=762625409;Pangolin=ENSG00000142156.15|-2:0.03|24:-0.0
chr21	45997469	655411	C	T	.	.	ALLELEID=649080;CLNDN=Bethlem_myopathy_1;CLNDISDB=MONDO:MONDO:0024530,MedGen:CN029274,OMIM:158810;CLNHGVS=NC_000021.9:g.45997469C>T;CLNREVSTAT=criteria_provided,_single_submitter;CLNSIG=Uncertain_significance;CLNVC=single_nucleotide_variant;CLNVCSO=SO:0001483;GENEINFO=COL6A1:1291;MC=SO:0001583|missense_variant;ORIGIN=1;RS=756017426;Pangolin=ENSG00000142156.15|-48:0.0|14:-0.0
chr21	45997473	598000	C	T	.	.	AF_EXAC=8e-05;ALLELEID=589061;CLNDN=not_provided;CLNDISDB=MedGen:CN517202;CLNHGVS=NC_000021.9:g.45997473C>T;CLNREVSTAT=criteria_provided,_single_submitter;CLNSIG=Uncertain_significance;CLNVC=single_nucleotide_variant;CLNVCSO=SO:0001483;GENEINFO=COL6A1:1291;MC=SO:0001583|missense_variant;ORIGIN=1;RS=779748438;Pangolin=ENSG00000142156.15|10:0.0|10:-0.0
chr21	45997481	566851	G	A	.	.	AF_EXAC=1e-05;ALLELEID=575194;CLNDN=Bethlem_myopathy_1;CLNDISDB=MONDO:MONDO:0024530,MedGen:CN029274,OMIM:158810;CLNHGVS=NC_000021.9:g.45997481G>A;CLNREVSTAT=criteria_provided,_single_submitter;CLNSIG=Uncertain_significance;CLNVC=single_nucleotide_variant;CLNVCSO=SO:0001483;GENEINFO=COL6A1:1291;MC=SO:0001583|missense_variant;ORIGIN=1;RS=779320527;Pangolin=ENSG00000142156.15|2:0.01|-5:-0.0
chr21	45997483	500505	G	C	.	.	ALLELEID=491929;CLNDN=not_provided;CLNDISDB=MedGen:CN517202;CLNHGVS=NC_000021.9:g.45997483G>C;CLNREVSTAT=criteria_provided,_single_submitter;CLNSIG=Uncertain_significance;CLNVC=single_nucleotide_variant;CLNVCSO=SO:0001483;GENEINFO=COL6A1:1291;MC=SO:0001583|missense_variant;ORIGIN=1;RS=1474176856;Pangolin=ENSG00000142156.15|-7:0.0|0:-0.03
chr21	45997490	592794	C	T	.	.	ALLELEID=583859;CLNDN=not_provided;CLNDISDB=MedGen:CN517202;CLNHGVS=NC_000021.9:g.45997490C>T;CLNREVSTAT=criteria_provided,_single_submitter;CLNSIG=Uncertain_significance;CLNVC=single_nucleotide_variant;CLNVCSO=SO:0001483;GENEINFO=COL6A1:1291;MC=SO:0001627|intron_variant;ORIGIN=1;RS=994516309;Pangolin=ENSG00000142156.15|-7:0.0|-7:-0.0
chr21	45997706	1045387	A	G	.	.	ALLELEID=1034985;CLNDN=Bethlem_myopathy_1;CLNDISDB=MONDO:MONDO:0024530,MedGen:CN029274,OMIM:158810;CLNHGVS=NC_000021.9:g.45997706A>G;CLNREVSTAT=criteria_provided,_single_submitter;CLNSIG=Uncertain_significance;CLNVC=single_nucleotide_variant;CLNVCSO=SO:0001483;GENEINFO=COL6A1:1291;MC=SO:0001583|missense_variant;ORIGIN=1;Pangolin=ENSG00000142156.15|4:0.0|-6:-0.01
chr21	45997715	283415	C	A	.	.	AF_EXAC=2e-05;ALLELEID=267652;CLNDN=Collagen_VI-related_myopathy|not_provided;CLNDISDB=MONDO:MONDO:0100225,MedGen:CN117976|MedGen:CN517202;CLNHGVS=NC_000021.9:g.45997715C>A;CLNREVSTAT=criteria_provided,_multiple_submitters,_no_conflicts;CLNSIG=Uncertain_significance;CLNVC=single_nucleotide_variant;CLNVCSO=SO:0001483;CLNVI=Illumina_Clinical_Services_Laboratory,Illumina:929783;GENEINFO=COL6A1:1291;MC=SO:0001583|missense_variant;ORIGIN=1;RS=760275915;Pangolin=ENSG00000142156.15|-15:0.0|6:-0.0
chr21	45997727	837510	G	A	.	.	ALLELEID=848923;CLNDN=Bethlem_myopathy_1;CLNDISDB=MONDO:MONDO:0024530,MedGen:CN029274,OMIM:158810;CLNHGVS=NC_000021.9:g.45997727G>A;CLNREVSTAT=criteria_provided,_single_submitter;CLNSIG=Uncertain_significance;CLNVC=single_nucleotide_variant;CLNVCSO=SO:0001483;GENEINFO=COL6A1:1291;MC=SO:0001583|missense_variant;ORIGIN=1;Pangolin=ENSG00000142156.15|35:0.0|-27:-0.0
chr21	45997743	93818	C	T	.	.	AF_EXAC=5e-05;ALLELEID=99720;CLNDN=Ullrich_congenital_muscular_dystrophy_1|not_provided;CLNDISDB=MONDO:MONDO:0009681,MedGen:CN033863,OMIM:254090|MedGen:CN517202;CLNHGVS=NC_000021.9:g.45997743C>T;CLNREVSTAT=criteria_provided,_multiple_submitters,_no_conflicts;CLNSIG=Uncertain_significance;CLNVC=single_nucleotide_variant;CLNVCSO=SO:0001483;GENEINFO=COL6A1:1291;ORIGIN=1;RS=398123632;Pangolin=ENSG00000142156.15|-43:0.0|19:-0.0
chr21	45997746	542975	G	A	.	.	ALLELEID=533962;CLNDN=Bethlem_myopathy_1|Collagen_VI-related_myopathy;CLNDISDB=MONDO:MONDO:0024530,MedGen:CN029274,OMIM:158810|MONDO:MONDO:0100225,MedGen:CN117976;CLNHGVS=NC_000021.9:g.45997746G>A;CLNREVSTAT=criteria_provided,_multiple_submitters,_no_conflicts;CLNSIG=Uncertain_significance;CLNVC=single_nucleotide_variant;CLNVCSO=SO:0001483;CLNVI=Illumina_Clinical_Services_Laboratory,Illumina:1698483;GENEINFO=COL6A1:1291;MC=SO:0001583|missense_variant;ORIGIN=1;RS=1556428597;Pangolin=ENSG00000142156.15|16:0.0|-46:-0.01
chr21	45997747	498579	G	A	.	.	ALLELEID=490003;CLNDN=not_provided;CLNDISDB=MedGen:CN517202;CLNHGVS=NC_000021.9:g.45997747G>A;CLNREVSTAT=criteria_provided,_single_submitter;CLNSIG=Uncertain_significance;CLNVC=single_nucleotide_variant;CLNVCSO=SO:0001483;GENEINFO=COL6A1:1291;MC=SO:0001819|synonymous_variant;ORIGIN=1;RS=1368309193;Pangolin=ENSG00000142156.15|15:0.0|-47:-0.0
chr21	45998112	281785	C	T	.	.	AF_EXAC=3e-05;ALLELEID=266022;CLNDN=not_specified|not_provided;CLNDISDB=MedGen:CN169374|MedGen:CN517202;CLNHGVS=NC_000021.9:g.45998112C>T;CLNREVSTAT=criteria_provided,_conflicting_interpretations;CLNSIG=Conflicting_interpretations_of_pathogenicity;CLNSIGCONF=Likely_benign(1),Uncertain_significance(2);CLNVC=single_nucleotide_variant;CLNVCSO=SO:0001483;GENEINFO=COL6A1:1291;ORIGIN=1;RS=768508076;Pangolin=ENSG00000142156.15|13:0.01|9:-0.01
chr21	45998128	290166	A	G	.	.	ALLELEID=274403;CLNDN=not_provided;CLNDISDB=MedGen:CN517202;CLNHGVS=NC_000021.9:g.45998128A>G;CLNREVSTAT=criteria_provided,_single_submitter;CLNSIG=Uncertain_significance;CLNVC=single_nucleotide_variant;CLNVCSO=SO:0001483;GENEINFO=COL6A1:1291;MC=SO:0001583|missense_variant;ORIGIN=1;RS=886044367;Pangolin=ENSG00000142156.15|-3:0.02|43:-0.02
chr21	45998130	954279	G	A	.	.	ALLELEID=951286;CLNDN=Bethlem_myopathy_1;CLNDISDB=MONDO:MONDO:0024530,MedGen:CN029274,OMIM:158810;CLNHGVS=NC_000021.9:g.45998130G>A;CLNREVSTAT=criteria_provided,_single_submitter;CLNSIG=Uncertain_significance;CLNVC=single_nucleotide_variant;CLNVCSO=SO:0001483;GENEINFO=COL6A1:1291;MC=SO:0001583|missense_variant;ORIGIN=1;Pangolin=ENSG00000142156.15|41:0.0|-5:-0.01
chr21	45998135	285992	C	T	.	.	AF_ESP=0.00023;AF_EXAC=4e-05;ALLELEID=270229;CLNDN=not_provided;CLNDISDB=MedGen:CN517202;CLNHGVS=NC_000021.9:g.45998135C>T;CLNREVSTAT=criteria_provided,_single_submitter;CLNSIG=Uncertain_significance;CLNVC=single_nucleotide_variant;CLNVCSO=SO:0001483;GENEINFO=COL6A1:1291;MC=SO:0001819|synonymous_variant;ORIGIN=1;RS=150834054;Pangolin=ENSG00000142156.15|36:0.0|-10:-0.0
chr21	45998136	476416	G	A	.	.	AF_EXAC=7e-05;ALLELEID=469724;CLNDN=Bethlem_myopathy_1|not_provided;CLNDISDB=MONDO:MONDO:0024530,MedGen:CN029274,OMIM:158810|MedGen:CN517202;CLNHGVS=NC_000021.9:g.45998136G>A;CLNREVSTAT=criteria_provided,_multiple_submitters,_no_conflicts;CLNSIG=Uncertain_significance;CLNVC=single_nucleotide_variant;CLNVCSO=SO:0001483;GENEINFO=COL6A1:1291;MC=SO:0001583|missense_variant;ORIGIN=1;RS=760815168;Pangolin=ENSG00000142156.15|35:0.01|-11:-0.0
chr21	45998149	290085	C	A	.	.	AF_ESP=0.00015;AF_EXAC=0.0002;ALLELEID=274322;CLNDN=Bethlem_myopathy_1|Collagen_VI-related_myopathy|not_provided;CLNDISDB=MONDO:MONDO:0024530,MedGen:CN029274,OMIM:158810|MONDO:MONDO:0100225,MedGen:CN117976|MedGen:CN517202;CLNHGVS=NC_000021.9:g.45998149C>A;CLNREVSTAT=criteria_provided,_conflicting_interpretations;CLNSIG=Conflicting_interpretations_of_pathogenicity;CLNSIGCONF=Benign(1),Uncertain_significance(2);CLNVC=single_nucleotide_variant;CLNVCSO=SO:0001483;CLNVI=Illumina_Clinical_Services_Laboratory,Illumina:455288;GENEINFO=COL6A1:1291;MC=SO:0001583|missense_variant;ORIGIN=1;RS=201935658;Pangolin=ENSG00000142156.15|22:0.01|5:-0.0
chr21	45998150	500402	C	T	.	.	ALLELEID=491826;CLNDN=not_provided;CLNDISDB=MedGen:CN517202;CLNHGVS=NC_000021.9:g.45998150C>T;CLNREVSTAT=criteria_provided,_conflicting_interpretations;CLNSIG=Conflicting_interpretations_of_pathogenicity;CLNSIGCONF=Likely_benign(1),Uncertain_significance(1);CLNVC=single_nucleotide_variant;CLNVCSO=SO:0001483;GENEINFO=COL6A1:1291;MC=SO:0001819|synonymous_variant;ORIGIN=1;RS=9637170;Pangolin=ENSG00000142156.15|-29:0.0|21:-0.0
chr21	45998151	281309	G	A	.	.	AF_EXAC=7e-05;ALLELEID=265546;CLNDN=Bethlem_myopathy_1|Collagen_VI-related_myopathy|not_provided;CLNDISDB=MONDO:MONDO:0024530,MedGen:CN029274,OMIM:158810|MONDO:MONDO:0100225,MedGen:CN117976|MedGen:CN517202;CLNHGVS=NC_000021.9:g.45998151G>A;CLNREVSTAT=criteria_provided,_conflicting_interpretations;CLNSIG=Conflicting_interpretations_of_pathogenicity;CLNSIGCONF=Likely_benign(1),Uncertain_significance(2);CLNVC=single_nucleotide_variant;CLNVCSO=SO:0001483;CLNVI=Illumina_Clinical_Services_Laboratory,Illumina:754382;GENEINFO=COL6A1:1291;MC=SO:0001583|missense_variant;ORIGIN=1;RS=754384963;Pangolin=ENSG00000142156.15|-30:0.01|-26:-0.0
chr21	45998153	998741	G	C	.	.	ALLELEID=999284;CLNDN=Bethlem_myopathy_1;CLNDISDB=MONDO:MONDO:0024530,MedGen:CN029274,OMIM:158810;CLNHGVS=NC_000021.9:g.45998153G>C;CLNREVSTAT=criteria_provided,_single_submitter;CLNSIG=Uncertain_significance;CLNVC=single_nucleotide_variant;CLNVCSO=SO:0001483;GENEINFO=COL6A1:1291;MC=SO:0001583|missense_variant;ORIGIN=1;Pangolin=ENSG00000142156.15|-28:0.0|18:-0.01
chr21	45998162	502227	C	T	.	.	AF_EXAC=1e-05;ALLELEID=493651;CLNDN=Bethlem_myopathy_1|not_provided;CLNDISDB=MONDO:MONDO:0024530,MedGen:CN029274,OMIM:158810|MedGen:CN517202;CLNHGVS=NC_000021.9:g.45998162C>T;CLNREVSTAT=criteria_provided,_conflicting_interpretations;CLNSIG=Conflicting_interpretations_of_pathogenicity;CLNSIGCONF=Likely_benign(1),Uncertain_significance(1);CLNVC=single_nucleotide_variant;CLNVCSO=SO:0001483;GENEINFO=COL6A1:1291;MC=SO:0001819|synonymous_variant;ORIGIN=1;RS=753063150;Pangolin=ENSG00000142156.15|9:0.0|-37:-0.0
chr21	45998166	859207	T	C	.	.	ALLELEID=848924;CLNDN=Bethlem_myopathy_1;CLNDISDB=MONDO:MONDO:0024530,MedGen:CN029274,OMIM:158810;CLNHGVS=NC_000021.9:g.45998166T>C;CLNREVSTAT=criteria_provided,_single_submitter;CLNSIG=Uncertain_significance;CLNVC=single_nucleotide_variant;CLNVCSO=SO:0001483;GENEINFO=COL6A1:1291;MC=SO:0001583|missense_variant;ORIGIN=1;Pangolin=ENSG00000142156.15|11:0.0|5:-0.01
chr21	45998171	195745	C	T	.	.	AF_EXAC=3e-05;ALLELEID=192906;CLNDN=Bethlem_myopathy_1|not_provided;CLNDISDB=MONDO:MONDO:0024530,MedGen:CN029274,OMIM:158810|MedGen:CN517202;CLNHGVS=NC_000021.9:g.45998171C>T;CLNREVSTAT=criteria_provided,_multiple_submitters,_no_conflicts;CLNSIG=Uncertain_significance;CLNVC=single_nucleotide_variant;CLNVCSO=SO:0001483;GENEINFO=COL6A1:1291;MC=SO:0001819|synonymous_variant;ORIGIN=1;RS=781031251;Pangolin=ENSG00000142156.15|-50:0.0|-46:-0.0
chr21	45998172	958825	G	GT	.	.	ALLELEID=960331;CLNDN=Bethlem_myopathy_1;CLNDISDB=MONDO:MONDO:0024530,MedGen:CN029274,OMIM:158810;CLNHGVS=NC_000021.9:g.45998173dup;CLNREVSTAT=criteria_provided,_single_submitter;CLNSIG=Uncertain_significance;CLNVC=Duplication;CLNVCSO=SO:1000035;CLNVI=Invitae:8288332;GENEINFO=COL6A1:1291;MC=SO:0001575|splice_donor_variant;ORIGIN=1;Pangolin=ENSG00000142156.15|0:0.0|-1:-0.85
chr21	45998177	938137	T	C	.	.	ALLELEID=940521;CLNDN=Bethlem_myopathy_1;CLNDISDB=MONDO:MONDO:0024530,MedGen:CN029274,OMIM:158810;CLNHGVS=NC_000021.9:g.45998177T>C;CLNREVSTAT=criteria_provided,_single_submitter;CLNSIG=Uncertain_significance;CLNVC=single_nucleotide_variant;CLNVCSO=SO:0001483;GENEINFO=COL6A1:1291;MC=SO:0001627|intron_variant;ORIGIN=1;Pangolin=ENSG00000142156.15|38:0.0|-6:-0.21
chr21	45998402	937860	A	G	.	.	ALLELEID=939157;CLNDN=Bethlem_myopathy_1;CLNDISDB=MONDO:MONDO:0024530,MedGen:CN029274,OMIM:158810;CLNHGVS=NC_000021.9:g.45998402A>G;CLNREVSTAT=criteria_provided,_single_submitter;CLNSIG=Uncertain_significance;CLNVC=single_nucleotide_variant;CLNVCSO=SO:0001483;GENEINFO=COL6A1:1291;MC=SO:0001583|missense_variant;ORIGIN=1;Pangolin=ENSG00000142156.15|-38:0.02|-4:-0.03
chr21	45998406	258287	G	A	.	.	AF_ESP=0.00069;AF_EXAC=0.00071;ALLELEID=257534;CLNDN=Bethlem_myopathy_1|Collagen_VI-related_myopathy|not_specified|not_provided;CLNDISDB=MONDO:MONDO:0024530,MedGen:CN029274,OMIM:158810|MONDO:MONDO:0100225,MedGen:CN117976|MedGen:CN169374|MedGen:CN517202;CLNHGVS=NC_000021.9:g.45998406G>A;CLNREVSTAT=criteria_provided,_conflicting_interpretations;CLNSIG=Conflicting_interpretations_of_pathogenicity;CLNSIGCONF=Benign(2),Likely_benign(1),Uncertain_significance(1);CLNVC=single_nucleotide_variant;CLNVCSO=SO:0001483;CLNVI=Illumina_Clinical_Services_Laboratory,Illumina:250655;GENEINFO=COL6A1:1291;MC=SO:0001819|synonymous_variant;ORIGIN=1;RS=139243418;Pangolin=ENSG00000142156.15|-8:0.04|-8:-0.01
chr21	45998411	835749	A	G	.	.	ALLELEID=848925;CLNDN=Bethlem_myopathy_1;CLNDISDB=MONDO:MONDO:0024530,MedGen:CN029274,OMIM:158810;CLNHGVS=NC_000021.9:g.45998411A>G;CLNREVSTAT=criteria_provided,_single_submitter;CLNSIG=Uncertain_significance;CLNVC=single_nucleotide_variant;CLNVCSO=SO:0001483;GENEINFO=COL6A1:1291;MC=SO:0001583|missense_variant;ORIGIN=1;Pangolin=ENSG00000142156.15|22:0.02|22:-0.02
chr21	45998424	284519	C	T	.	.	AF_ESP=8e-05;AF_EXAC=7e-05;AF_TGP=0.0006;ALLELEID=268756;CLNDN=Bethlem_myopathy_1|not_provided;CLNDISDB=MONDO:MONDO:0024530,MedGen:CN029274,OMIM:158810|MedGen:CN517202;CLNHGVS=NC_000021.9:g.45998424C>T;CLNREVSTAT=criteria_provided,_conflicting_interpretations;CLNSIG=Conflicting_interpretations_of_pathogenicity;CLNSIGCONF=Likely_benign(2),Uncertain_significance(1);CLNVC=single_nucleotide_variant;CLNVCSO=SO:0001483;GENEINFO=COL6A1:1291;MC=SO:0001819|synonymous_variant;ORIGIN=1;RS=143755280;Pangolin=ENSG00000142156.15|-2:0.0|-26:-0.09
chr21	45998425	283692	G	A	.	.	ALLELEID=267929;CLNDN=Bethlem_myopathy_1|not_provided;CLNDISDB=MONDO:MONDO:0024530,MedGen:CN029274,OMIM:158810|MedGen:CN517202;CLNHGVS=NC_000021.9:g.45998425G>A;CLNREVSTAT=criteria_provided,_conflicting_interpretations;CLNSIG=Conflicting_interpretations_of_pathogenicity;CLNSIGCONF=Likely_pathogenic(1),Uncertain_significance(1);CLNVC=single_nucleotide_variant;CLNVCSO=SO:0001483;GENEINFO=COL6A1:1291;MC=SO:0001583|missense_variant;ORIGIN=1;RS=764556767;Pangolin=ENSG00000142156.15|-27:0.02|8:-0.03
chr21	45998433	195812	C	A	.	.	ALLELEID=192973;CLNDN=Bethlem_myopathy_1|not_provided;CLNDISDB=MONDO:MONDO:0024530,MedGen:CN029274,OMIM:158810|MedGen:CN517202;CLNHGVS=NC_000021.9:g.45998433C>A;CLNREVSTAT=criteria_provided,_multiple_submitters,_no_conflicts;CLNSIG=Uncertain_significance;CLNVC=single_nucleotide_variant;CLNVCSO=SO:0001483;GENEINFO=COL6A1:1291;MC=SO:0001583|missense_variant;ORIGIN=1;RS=200023632;Pangolin=ENSG00000142156.15|-34:0.0|0:-0.06
chr21	45998433	166929	C	T	.	.	AF_ESP=8e-05;AF_EXAC=0.00027;ALLELEID=177635;CLNDN=Bethlem_myopathy_1|Collagen_VI-related_myopathy|not_specified|not_provided;CLNDISDB=MONDO:MONDO:0024530,MedGen:CN029274,OMIM:158810|MONDO:MONDO:0100225,MedGen:CN117976|MedGen:CN169374|MedGen:CN517202;CLNHGVS=NC_000021.9:g.45998433C>T;CLNREVSTAT=criteria_provided,_conflicting_interpretations;CLNSIG=Conflicting_interpretations_of_pathogenicity;CLNSIGCONF=Benign(1),Likely_benign(2),Uncertain_significance(1);CLNVC=single_nucleotide_variant;CLNVCSO=SO:0001483;CLNVI=Illumina_Clinical_Services_Laboratory,Illumina:718045;GENEINFO=COL6A1:1291;MC=SO:0001819|synonymous_variant;ORIGIN=1;RS=200023632;Pangolin=ENSG00000142156.15|-2:0.0|0:-0.12
chr21	45998441	593240	C	T	.	.	AF_ESP=8e-05;AF_EXAC=2e-05;ALLELEID=584304;CLNDN=Bethlem_myopathy_1|not_provided;CLNDISDB=MONDO:MONDO:0024530,MedGen:CN029274,OMIM:158810|MedGen:CN517202;CLNHGVS=NC_000021.9:g.45998441C>T;CLNREVSTAT=criteria_provided,_conflicting_interpretations;CLNSIG=Conflicting_interpretations_of_pathogenicity;CLNSIGCONF=Likely_benign(1),Uncertain_significance(1);CLNVC=single_nucleotide_variant;CLNVCSO=SO:0001483;GENEINFO=COL6A1:1291;MC=SO:0001627|intron_variant;ORIGIN=1;RS=376055208;Pangolin=ENSG00000142156.15|-43:0.04|-4:-0.0
chr21	45998882	340320	C	G	.	.	ALLELEID=337094;CLNDN=Collagen_VI-related_myopathy;CLNDISDB=MONDO:MONDO:0100225,MedGen:CN117976;CLNHGVS=NC_000021.9:g.45998882C>G;CLNREVSTAT=criteria_provided,_single_submitter;CLNSIG=Uncertain_significance;CLNVC=single_nucleotide_variant;CLNVCSO=SO:0001483;CLNVI=Illumina_Clinical_Services_Laboratory,Illumina:440858;GENEINFO=COL6A1:1291;ORIGIN=1;RS=886057154;Pangolin=ENSG00000142156.15|-4:0.01|15:-0.0
chr21	45998892	597797	T	A	.	.	ALLELEID=588858;CLNDN=not_provided;CLNDISDB=MedGen:CN517202;CLNHGVS=NC_000021.9:g.45998892T>A;CLNREVSTAT=criteria_provided,_single_submitter;CLNSIG=Uncertain_significance;CLNVC=single_nucleotide_variant;CLNVCSO=SO:0001483;GENEINFO=COL6A1:1291;MC=SO:0001627|intron_variant;ORIGIN=1;RS=371587579;Pangolin=ENSG00000142156.15|2:0.89|5:-0.22
chr21	45998894	851503	C	T	.	.	ALLELEID=853009;CLNDN=Bethlem_myopathy_1;CLNDISDB=MONDO:MONDO:0024530,MedGen:CN029274,OMIM:158810;CLNHGVS=NC_000021.9:g.45998894C>T;CLNREVSTAT=criteria_provided,_single_submitter;CLNSIG=Uncertain_significance;CLNVC=single_nucleotide_variant;CLNVCSO=SO:0001483;GENEINFO=COL6A1:1291;MC=SO:0001627|intron_variant;ORIGIN=1;Pangolin=ENSG00000142156.15|3:0.01|-2:-0.0
chr21	45998904	641573	A	G	.	.	ALLELEID=649081;CLNDN=Bethlem_myopathy_1;CLNDISDB=MONDO:MONDO:0024530,MedGen:CN029274,OMIM:158810;CLNHGVS=NC_000021.9:g.45998904A>G;CLNREVSTAT=criteria_provided,_single_submitter;CLNSIG=Uncertain_significance;CLNVC=single_nucleotide_variant;CLNVCSO=SO:0001483;GENEINFO=COL6A1:1291;MC=SO:0001583|missense_variant;ORIGIN=1;RS=1603593300;Pangolin=ENSG00000142156.15|-26:0.0|-7:-0.01
chr21	45998915	421005	G	A	.	.	ALLELEID=410893;CLNDN=not_provided;CLNDISDB=MedGen:CN517202;CLNHGVS=NC_000021.9:g.45998915G>A;CLNREVSTAT=criteria_provided,_single_submitter;CLNSIG=Uncertain_significance;CLNVC=single_nucleotide_variant;CLNVCSO=SO:0001483;GENEINFO=COL6A1:1291;MC=SO:0001583|missense_variant;ORIGIN=1;RS=1064794846;Pangolin=ENSG00000142156.15|-18:0.0|-37:-0.0
chr21	45998941	286207	C	T	.	.	AF_ESP=8e-05;AF_EXAC=5e-05;ALLELEID=270444;CLNDN=Bethlem_myopathy_1|not_provided;CLNDISDB=MONDO:MONDO:0024530,MedGen:CN029274,OMIM:158810|MedGen:CN517202;CLNHGVS=NC_000021.9:g.45998941C>T;CLNREVSTAT=criteria_provided,_conflicting_interpretations;CLNSIG=Conflicting_interpretations_of_pathogenicity;CLNSIGCONF=Likely_benign(1),Uncertain_significance(1);CLNVC=single_nucleotide_variant;CLNVCSO=SO:0001483;GENEINFO=COL6A1:1291;MC=SO:0001819|synonymous_variant;ORIGIN=1;RS=377213930;Pangolin=ENSG00000142156.15|-44:0.0|18:-0.0
chr21	45998942	971273	G	A	.	.	ALLELEID=959000;CLNDN=Bethlem_myopathy_1;CLNDISDB=MONDO:MONDO:0024530,MedGen:CN029274,OMIM:158810;CLNHGVS=NC_000021.9:g.45998942G>A;CLNREVSTAT=criteria_provided,_single_submitter;CLNSIG=Uncertain_significance;CLNVC=single_nucleotide_variant;CLNVCSO=SO:0001483;GENEINFO=COL6A1:1291;MC=SO:0001583|missense_variant;ORIGIN=1;Pangolin=ENSG00000142156.15|17:0.01|-45:-0.0
chr21	45998944	597263	G	A	.	.	AF_EXAC=0.0;ALLELEID=588324;CLNDN=not_provided;CLNDISDB=MedGen:CN517202;CLNHGVS=NC_000021.9:g.45998944G>A;CLNREVSTAT=criteria_provided,_single_submitter;CLNSIG=Uncertain_significance;CLNVC=single_nucleotide_variant;CLNVCSO=SO:0001483;GENEINFO=COL6A1:1291;MC=SO:0001819|synonymous_variant;ORIGIN=1;RS=746962599;Pangolin=ENSG00000142156.15|15:0.01|-47:-0.01
chr21	45998950	93825	C	T	.	.	AF_ESP=0.00024;ALLELEID=99727;CLNDN=Bethlem_myopathy_1|Collagen_VI-related_myopathy|not_specified|not_provided;CLNDISDB=MONDO:MONDO:0024530,MedGen:CN029274,OMIM:158810|MONDO:MONDO:0100225,MedGen:CN117976|MedGen:CN169374|MedGen:CN517202;CLNHGVS=NC_000021.9:g.45998950C>T;CLNREVSTAT=criteria_provided,_conflicting_interpretations;CLNSIG=Conflicting_interpretations_of_pathogenicity;CLNSIGCONF=Likely_benign(2),Uncertain_significance(2);CLNVC=single_nucleotide_variant;CLNVCSO=SO:0001483;CLNVI=Illumina_Clinical_Services_Laboratory,Illumina:864482;GENEINFO=COL6A1:1291;MC=SO:0001819|synonymous_variant;ORIGIN=1;RS=369802454;Pangolin=ENSG00000142156.15|9:0.0|9:-0.0
chr21	45998951	286928	G	A	.	.	ALLELEID=271165;CLNDN=Bethlem_myopathy_1|not_provided;CLNDISDB=MONDO:MONDO:0024530,MedGen:CN029274,OMIM:158810|MedGen:CN517202;CLNHGVS=NC_000021.9:g.45998951G>A;CLNREVSTAT=criteria_provided,_conflicting_interpretations;CLNSIG=Conflicting_interpretations_of_pathogenicity;CLNSIGCONF=Likely_pathogenic(1),Uncertain_significance(1);CLNVC=single_nucleotide_variant;CLNVCSO=SO:0001483;GENEINFO=COL6A1:1291;MC=SO:0001583|missense_variant;ORIGIN=1;RS=886043521;Pangolin=ENSG00000142156.15|8:0.0|-45:-0.0
chr21	45998956	258290	C	T	.	.	AF_EXAC=0.0;ALLELEID=257537;CLNDN=Collagen_VI-related_myopathy|not_specified|not_provided;CLNDISDB=MONDO:MONDO:0100225,MedGen:CN117976|MedGen:CN169374|MedGen:CN517202;CLNHGVS=NC_000021.9:g.45998956C>T;CLNREVSTAT=criteria_provided,_conflicting_interpretations;CLNSIG=Conflicting_interpretations_of_pathogenicity;CLNSIGCONF=Likely_benign(1),Uncertain_significance(2);CLNVC=single_nucleotide_variant;CLNVCSO=SO:0001483;CLNVI=Illumina_Clinical_Services_Laboratory,Illumina:810575;GENEINFO=COL6A1:1291;MC=SO:0001819|synonymous_variant;ORIGIN=1;RS=770099663;Pangolin=ENSG00000142156.15|3:0.01|3:-0.0
chr21	45998957	940794	G	A	.	.	ALLELEID=939158;CLNDN=Bethlem_myopathy_1;CLNDISDB=MONDO:MONDO:0024530,MedGen:CN029274,OMIM:158810;CLNHGVS=NC_000021.9:g.45998957G>A;CLNREVSTAT=criteria_provided,_single_submitter;CLNSIG=Uncertain_significance;CLNVC=single_nucleotide_variant;CLNVCSO=SO:0001483;GENEINFO=COL6A1:1291;MC=SO:0001583|missense_variant;ORIGIN=1;Pangolin=ENSG00000142156.15|2:0.01|0:-0.0
chr21	45999143	862020	T	A	.	.	ALLELEID=851867;CLNDN=Bethlem_myopathy_1;CLNDISDB=MONDO:MONDO:0024530,MedGen:CN029274,OMIM:158810;CLNHGVS=NC_000021.9:g.45999143T>A;CLNREVSTAT=criteria_provided,_single_submitter;CLNSIG=Uncertain_significance;CLNVC=single_nucleotide_variant;CLNVCSO=SO:0001483;GENEINFO=COL6A1:1291;MC=SO:0001627|intron_variant;ORIGIN=1;Pangolin=ENSG00000142156.15|50:0.02|10:-0.02
chr21	45999159	542984	G	A	.	.	AF_ESP=8e-05;AF_EXAC=0.00017;AF_TGP=0.0002;ALLELEID=534035;CLNDN=Bethlem_myopathy_1;CLNDISDB=MONDO:MONDO:0024530,MedGen:CN029274,OMIM:158810;CLNHGVS=NC_000021.9:g.45999159G>A;CLNREVSTAT=criteria_provided,_single_submitter;CLNSIG=Uncertain_significance;CLNVC=single_nucleotide_variant;CLNVCSO=SO:0001483;GENEINFO=COL6A1:1291;MC=SO:0001583|missense_variant;ORIGIN=1;RS=140517685;Pangolin=ENSG00000142156.15|-6:0.0|34:-0.01
chr21	45999162	195952	A	G	.	.	AF_ESP=8e-05;AF_EXAC=2e-05;ALLELEID=193113;CLNDN=Ullrich_congenital_muscular_dystrophy_1|Bethlem_myopathy_1|not_provided;CLNDISDB=MONDO:MONDO:0009681,MedGen:CN033863,OMIM:254090|MONDO:MONDO:0024530,MedGen:CN029274,OMIM:158810|MedGen:CN517202;CLNHGVS=NC_000021.9:g.45999162A>G;CLNREVSTAT=criteria_provided,_multiple_submitters,_no_conflicts;CLNSIG=Uncertain_significance;CLNVC=single_nucleotide_variant;CLNVCSO=SO:0001483;GENEINFO=COL6A1:1291;MC=SO:0001583|missense_variant;ORIGIN=1;RS=374315921;Pangolin=ENSG00000142156.15|31:0.02|-9:-0.0
chr21	45999163	959622	T	C	.	.	ALLELEID=951287;CLNDN=Bethlem_myopathy_1;CLNDISDB=MONDO:MONDO:0024530,MedGen:CN029274,OMIM:158810;CLNHGVS=NC_000021.9:g.45999163T>C;CLNREVSTAT=criteria_provided,_single_submitter;CLNSIG=Uncertain_significance;CLNVC=single_nucleotide_variant;CLNVCSO=SO:0001483;GENEINFO=COL6A1:1291;MC=SO:0001583|missense_variant;ORIGIN=1;Pangolin=ENSG00000142156.15|30:0.03|-10:-0.0
chr21	45999172	340321	G	A	.	.	ALLELEID=337097;CLNDN=Bethlem_myopathy_1|Collagen_VI-related_myopathy;CLNDISDB=MONDO:MONDO:0024530,MedGen:CN029274,OMIM:158810|MONDO:MONDO:0100225,MedGen:CN117976;CLNHGVS=NC_000021.9:g.45999172G>A;CLNREVSTAT=criteria_provided,_multiple_submitters,_no_conflicts;CLNSIG=Uncertain_significance;CLNVC=single_nucleotide_variant;CLNVCSO=SO:0001483;CLNVI=Illumina_Clinical_Services_Laboratory,Illumina:626278;GENEINFO=COL6A1:1291;MC=SO:0001583|missense_variant;ORIGIN=1;RS=886057155;Pangolin=ENSG00000142156.15|3:0.0|21:-0.01
chr21	45999186	285078	G	A	.	.	AF_ESP=0.00085;AF_EXAC=0.00032;AF_TGP=0.0006;ALLELEID=269315;CLNDN=Bethlem_myopathy_1|not_provided;CLNDISDB=MONDO:MONDO:0024530,MedGen:CN029274,OMIM:158810|MedGen:CN517202;CLNHGVS=NC_000021.9:g.45999186G>A;CLNREVSTAT=criteria_provided,_conflicting_interpretations;CLNSIG=Conflicting_interpretations_of_pathogenicity;CLNSIGCONF=Likely_benign(1),Uncertain_significance(1);CLNVC=single_nucleotide_variant;CLNVCSO=SO:0001483;GENEINFO=COL6A1:1291;MC=SO:0001583|missense_variant;ORIGIN=1;RS=144358858;Pangolin=ENSG00000142156.15|7:0.03|32:-0.0
chr21	45999188	597159	A	C	.	.	AF_EXAC=4e-05;ALLELEID=588220;CLNDN=Collagen_VI-related_myopathy|not_provided;CLNDISDB=MONDO:MONDO:0100225,MedGen:CN117976|MedGen:CN517202;CLNHGVS=NC_000021.9:g.45999188A>C;CLNREVSTAT=criteria_provided,_multiple_submitters,_no_conflicts;CLNSIG=Uncertain_significance;CLNVC=single_nucleotide_variant;CLNVCSO=SO:0001483;CLNVI=Illumina_Clinical_Services_Laboratory,Illumina:628375;GENEINFO=COL6A1:1291;MC=SO:0001819|synonymous_variant;ORIGIN=1;RS=763515261;Pangolin=ENSG00000142156.15|30:0.01|5:-0.08
chr21	45999190	289470	A	C	.	.	AF_EXAC=0.00021;ALLELEID=273707;CLNDN=Bethlem_myopathy_1|not_provided;CLNDISDB=MONDO:MONDO:0024530,MedGen:CN029274,OMIM:158810|MedGen:CN517202;CLNHGVS=NC_000021.9:g.45999190A>C;CLNREVSTAT=criteria_provided,_multiple_submitters,_no_conflicts;CLNSIG=Uncertain_significance;CLNVC=single_nucleotide_variant;CLNVCSO=SO:0001483;CLNVI=UniProtKB_(protein):P12109#VAR_058222;GENEINFO=COL6A1:1291;MC=SO:0001583|missense_variant;ORIGIN=1;RS=751040647;Pangolin=ENSG00000142156.15|28:0.0|3:-0.08
chr21	45999190	224679	AG	A	.	.	ALLELEID=226488;CLNDN=not_specified;CLNDISDB=MedGen:CN169374;CLNHGVS=NC_000021.9:g.45999194del;CLNREVSTAT=criteria_provided,_single_submitter;CLNSIG=Uncertain_significance;CLNVC=Deletion;CLNVCSO=SO:0000159;GENEINFO=COL6A1:1291;MC=SO:0001589|frameshift_variant;ORIGIN=0;RS=878854381;Pangolin=ENSG00000142156.15|3:0.33|28:-0.06
chr21	45999196	950690	A	G	.	.	ALLELEID=929368;CLNDN=Bethlem_myopathy_1;CLNDISDB=MONDO:MONDO:0024530,MedGen:CN029274,OMIM:158810;CLNHGVS=NC_000021.9:g.45999196A>G;CLNREVSTAT=criteria_provided,_single_submitter;CLNSIG=Uncertain_significance;CLNVC=single_nucleotide_variant;CLNVCSO=SO:0001483;GENEINFO=COL6A1:1291;MC=SO:0001583|missense_variant;ORIGIN=1;Pangolin=ENSG00000142156.15|22:0.01|-3:-0.2
chr21	45999199	840759	G	A	.	.	ALLELEID=848927;CLNDN=Bethlem_myopathy_1|Collagen_VI-related_myopathy;CLNDISDB=MONDO:MONDO:0024530,MedGen:CN029274,OMIM:158810|MONDO:MONDO:0100225,MedGen:CN117976;CLNHGVS=NC_000021.9:g.45999199G>A;CLNREVSTAT=criteria_provided,_conflicting_interpretations;CLNSIG=Conflicting_interpretations_of_pathogenicity;CLNSIGCONF=Benign(1),Uncertain_significance(1);CLNVC=single_nucleotide_variant;CLNVCSO=SO:0001483;CLNVI=Illumina_Clinical_Services_Laboratory,Illumina:921696;GENEINFO=COL6A1:1291;MC=SO:0001583|missense_variant;ORIGIN=1;Pangolin=ENSG00000142156.15|19:0.01|-6:-0.08
chr21	45999207	476418	G	A	.	.	AF_EXAC=8e-05;AF_TGP=0.0002;ALLELEID=471729;CLNDN=Bethlem_myopathy_1;CLNDISDB=MONDO:MONDO:0024530,MedGen:CN029274,OMIM:158810;CLNHGVS=NC_000021.9:g.45999207G>A;CLNREVSTAT=criteria_provided,_single_submitter;CLNSIG=Uncertain_significance;CLNVC=single_nucleotide_variant;CLNVCSO=SO:0001483;GENEINFO=COL6A1:1291;MC=SO:0001583|missense_variant;ORIGIN=1;RS=552634753;Pangolin=ENSG00000142156.15|-14:0.03|-14:-0.01
chr21	45999209	1042196	G	C	.	.	ALLELEID=1034986;CLNDN=Bethlem_myopathy_1;CLNDISDB=MONDO:MONDO:0024530,MedGen:CN029274,OMIM:158810;CLNHGVS=NC_000021.9:g.45999209G>C;CLNREVSTAT=criteria_provided,_single_submitter;CLNSIG=Uncertain_significance;CLNVC=single_nucleotide_variant;CLNVCSO=SO:0001483;GENEINFO=COL6A1:1291;MC=SO:0001583|missense_variant;ORIGIN=1;Pangolin=ENSG00000142156.15|9:0.02|-16:-0.18
chr21	45999210	663899	G	A	.	.	ALLELEID=649082;CLNDN=Bethlem_myopathy_1;CLNDISDB=MONDO:MONDO:0024530,MedGen:CN029274,OMIM:158810;CLNHGVS=NC_000021.9:g.45999210G>A;CLNREVSTAT=criteria_provided,_single_submitter;CLNSIG=Uncertain_significance;CLNVC=single_nucleotide_variant;CLNVCSO=SO:0001483;GENEINFO=COL6A1:1291;MC=SO:0001583|missense_variant;ORIGIN=1;RS=778884385;Pangolin=ENSG00000142156.15|8:0.01|-17:-0.13
chr21	45999217	855715	A	G	.	.	ALLELEID=848928;CLNDN=Bethlem_myopathy_1;CLNDISDB=MONDO:MONDO:0024530,MedGen:CN029274,OMIM:158810;CLNHGVS=NC_000021.9:g.45999217A>G;CLNREVSTAT=criteria_provided,_single_submitter;CLNSIG=Uncertain_significance;CLNVC=single_nucleotide_variant;CLNVCSO=SO:0001483;GENEINFO=COL6A1:1291;MC=SO:0001583|missense_variant;ORIGIN=1;Pangolin=ENSG00000142156.15|-24:0.66|1:-0.67
chr21	45999221	946274	G	C	.	.	ALLELEID=941267;CLNDN=Bethlem_myopathy_1;CLNDISDB=MONDO:MONDO:0024530,MedGen:CN029274,OMIM:158810;CLNHGVS=NC_000021.9:g.45999221G>C;CLNREVSTAT=criteria_provided,_single_submitter;CLNSIG=Uncertain_significance;CLNVC=single_nucleotide_variant;CLNVCSO=SO:0001483;GENEINFO=COL6A1:1291;MC=SO:0001627|intron_variant;ORIGIN=1;Pangolin=ENSG00000142156.15|15:0.25|-28:-0.03
chr21	45999651	502579	G	A	.	.	AF_EXAC=8e-05;AF_TGP=0.0002;ALLELEID=494002;CLNDN=Bethlem_myopathy_1|not_provided;CLNDISDB=MONDO:MONDO:0024530,MedGen:CN029274,OMIM:158810|MedGen:CN517202;CLNHGVS=NC_000021.9:g.45999651G>A;CLNREVSTAT=criteria_provided,_conflicting_interpretations;CLNSIG=Conflicting_interpretations_of_pathogenicity;CLNSIGCONF=Likely_benign(1),Uncertain_significance(1);CLNVC=single_nucleotide_variant;CLNVCSO=SO:0001483;GENEINFO=COL6A1:1291;ORIGIN=1;RS=200334019;Pangolin=ENSG00000142156.15|2:0.92|6:-0.75
chr21	45999658	664934	G	C	.	.	ALLELEID=649083;CLNDN=Bethlem_myopathy_1;CLNDISDB=MONDO:MONDO:0024530,MedGen:CN029274,OMIM:158810;CLNHGVS=NC_000021.9:g.45999658G>C;CLNREVSTAT=criteria_provided,_single_submitter;CLNSIG=Uncertain_significance;CLNVC=single_nucleotide_variant;CLNVCSO=SO:0001483;GENEINFO=COL6A1:1291;MC=SO:0001583|missense_variant;ORIGIN=1;RS=1462355816;Pangolin=ENSG00000142156.15|-1:0.01|-28:-0.04
chr21	45999661	476419	C	T	.	.	AF_EXAC=3e-05;ALLELEID=469731;CLNDN=Bethlem_myopathy_1;CLNDISDB=MONDO:MONDO:0024530,MedGen:CN029274,OMIM:158810;CLNHGVS=NC_000021.9:g.45999661C>T;CLNREVSTAT=criteria_provided,_single_submitter;CLNSIG=Uncertain_significance;CLNVC=single_nucleotide_variant;CLNVCSO=SO:0001483;GENEINFO=COL6A1:1291;MC=SO:0001583|missense_variant;ORIGIN=1;RS=766478019;Pangolin=ENSG00000142156.15|-31:0.01|-31:-0.01
chr21	45999676	850749	G	A	.	.	ALLELEID=848929;CLNDN=Bethlem_myopathy_1;CLNDISDB=MONDO:MONDO:0024530,MedGen:CN029274,OMIM:158810;CLNHGVS=NC_000021.9:g.45999676G>A;CLNREVSTAT=criteria_provided,_single_submitter;CLNSIG=Uncertain_significance;CLNVC=single_nucleotide_variant;CLNVCSO=SO:0001483;GENEINFO=COL6A1:1291;MC=SO:0001583|missense_variant;ORIGIN=1;Pangolin=ENSG00000142156.15|-46:0.01|-9:-0.0
chr21	45999679	289469	C	T	.	.	AF_EXAC=3e-05;ALLELEID=273706;CLNDN=Bethlem_myopathy_1|not_provided;CLNDISDB=MONDO:MONDO:0024530,MedGen:CN029274,OMIM:158810|MedGen:CN517202;CLNHGVS=NC_000021.9:g.45999679C>T;CLNREVSTAT=criteria_provided,_multiple_submitters,_no_conflicts;CLNSIG=Uncertain_significance;CLNVC=single_nucleotide_variant;CLNVCSO=SO:0001483;GENEINFO=COL6A1:1291;MC=SO:0001583|missense_variant;ORIGIN=1;RS=759442615;Pangolin=ENSG00000142156.15|-49:0.01|13:-0.0
chr21	45999686	340323	G	A	.	.	AF_EXAC=1e-05;ALLELEID=346826;CLNDN=Collagen_VI-related_myopathy;CLNDISDB=MONDO:MONDO:0100225,MedGen:CN117976;CLNHGVS=NC_000021.9:g.45999686G>A;CLNREVSTAT=criteria_provided,_single_submitter;CLNSIG=Uncertain_significance;CLNVC=single_nucleotide_variant;CLNVCSO=SO:0001483;CLNVI=Illumina_Clinical_Services_Laboratory,Illumina:837000;GENEINFO=COL6A1:1291;MC=SO:0001819|synonymous_variant;ORIGIN=1;RS=752980359;Pangolin=ENSG00000142156.15|6:0.01|6:-0.0
chr21	46000322	895758	C	T	.	.	ALLELEID=887540;CLNDN=Collagen_VI-related_myopathy;CLNDISDB=MONDO:MONDO:0100225,MedGen:CN117976;CLNHGVS=NC_000021.9:g.46000322C>T;CLNREVSTAT=criteria_provided,_single_submitter;CLNSIG=Uncertain_significance;CLNVC=single_nucleotide_variant;CLNVCSO=SO:0001483;CLNVI=Illumina_Clinical_Services_Laboratory,Illumina:1328772;GENEINFO=COL6A1:1291;MC=SO:0001627|intron_variant;ORIGIN=1;Pangolin=ENSG00000142156.15|45:0.0|-14:-0.01
chr21	46000328	835832	C	T	.	.	ALLELEID=851869;CLNDN=Bethlem_myopathy_1;CLNDISDB=MONDO:MONDO:0024530,MedGen:CN029274,OMIM:158810;CLNHGVS=NC_000021.9:g.46000328C>T;CLNREVSTAT=criteria_provided,_single_submitter;CLNSIG=Uncertain_significance;CLNVC=single_nucleotide_variant;CLNVCSO=SO:0001483;GENEINFO=COL6A1:1291;MC=SO:0001627|intron_variant;ORIGIN=1;Pangolin=ENSG00000142156.15|12:0.0|-20:-0.0
chr21	46000336	388036	C	T	.	.	AF_EXAC=2e-05;ALLELEID=378583;CLNDN=Bethlem_myopathy_1|not_specified|not_provided;CLNDISDB=MONDO:MONDO:0024530,MedGen:CN029274,OMIM:158810|MedGen:CN169374|MedGen:CN517202;CLNHGVS=NC_000021.9:g.46000336C>T;CLNREVSTAT=criteria_provided,_conflicting_interpretations;CLNSIG=Conflicting_interpretations_of_pathogenicity;CLNSIGCONF=Likely_benign(1),Uncertain_significance(2);CLNVC=single_nucleotide_variant;CLNVCSO=SO:0001483;GENEINFO=COL6A1:1291;MC=SO:0001819|synonymous_variant;ORIGIN=1;RS=745847824;Pangolin=ENSG00000142156.15|4:0.0|31:-0.02
chr21	46000337	290358	G	A	.	.	AF_ESP=8e-05;ALLELEID=274595;CLNDN=Bethlem_myopathy_1|not_provided;CLNDISDB=MONDO:MONDO:0024530,MedGen:CN029274,OMIM:158810|MedGen:CN517202;CLNHGVS=NC_000021.9:g.46000337G>A;CLNREVSTAT=criteria_provided,_multiple_submitters,_no_conflicts;CLNSIG=Uncertain_significance;CLNVC=single_nucleotide_variant;CLNVCSO=SO:0001483;GENEINFO=COL6A1:1291;MC=SO:0001583|missense_variant;ORIGIN=1;RS=367650141;Pangolin=ENSG00000142156.15|3:0.01|30:-0.0
chr21	46000339	895759	G	A	.	.	ALLELEID=886988;CLNDN=Collagen_VI-related_myopathy;CLNDISDB=MONDO:MONDO:0100225,MedGen:CN117976;CLNHGVS=NC_000021.9:g.46000339G>A;CLNREVSTAT=criteria_provided,_single_submitter;CLNSIG=Uncertain_significance;CLNVC=single_nucleotide_variant;CLNVCSO=SO:0001483;CLNVI=Illumina_Clinical_Services_Laboratory,Illumina:1389622;GENEINFO=COL6A1:1291;MC=SO:0001819|synonymous_variant;ORIGIN=1;Pangolin=ENSG00000142156.15|-31:0.0|28:-0.01
chr21	46000344	941515	T	G	.	.	ALLELEID=939160;CLNDN=Bethlem_myopathy_1;CLNDISDB=MONDO:MONDO:0024530,MedGen:CN029274,OMIM:158810;CLNHGVS=NC_000021.9:g.46000344T>G;CLNREVSTAT=criteria_provided,_single_submitter;CLNSIG=Uncertain_significance;CLNVC=single_nucleotide_variant;CLNVCSO=SO:0001483;GENEINFO=COL6A1:1291;MC=SO:0001583|missense_variant;ORIGIN=1;Pangolin=ENSG00000142156.15|-36:0.0|23:-0.01
chr21	46000355	918089	A	C	.	.	ALLELEID=915060;CLNDN=not_specified;CLNDISDB=MedGen:CN169374;CLNHGVS=NC_000021.9:g.46000355A>C;CLNREVSTAT=criteria_provided,_single_submitter;CLNSIG=Uncertain_significance;CLNVC=single_nucleotide_variant;CLNVCSO=SO:0001483;GENEINFO=COL6A1:1291;MC=SO:0001583|missense_variant;ORIGIN=1;Pangolin=ENSG00000142156.15|-24:0.0|-47:-0.0
chr21	46000751	284937	C	T	.	.	AF_EXAC=2e-05;ALLELEID=269174;CLNDN=not_provided;CLNDISDB=MedGen:CN517202;CLNHGVS=NC_000021.9:g.46000751C>T;CLNREVSTAT=criteria_provided,_single_submitter;CLNSIG=Uncertain_significance;CLNVC=single_nucleotide_variant;CLNVCSO=SO:0001483;GENEINFO=COL6A1:1291;MC=SO:0001627|intron_variant;ORIGIN=1;RS=777017599;Pangolin=ENSG00000142156.15|8:0.02|16:-0.14
chr21	46000762	288388	G	T	.	.	AF_ESP=8e-05;AF_EXAC=1e-05;ALLELEID=272625;CLNDN=not_provided;CLNDISDB=MedGen:CN517202;CLNHGVS=NC_000021.9:g.46000762G>T;CLNREVSTAT=criteria_provided,_single_submitter;CLNSIG=Uncertain_significance;CLNVC=single_nucleotide_variant;CLNVCSO=SO:0001483;GENEINFO=COL6A1:1291;MC=SO:0001583|missense_variant;ORIGIN=1;RS=368925441;Pangolin=ENSG00000142156.15|5:0.01|-3:-0.05
chr21	46000765	283022	G	A	.	.	ALLELEID=267259;CLNDN=not_provided;CLNDISDB=MedGen:CN517202;CLNHGVS=NC_000021.9:g.46000765G>A;CLNREVSTAT=criteria_provided,_single_submitter;CLNSIG=Uncertain_significance;CLNVC=single_nucleotide_variant;CLNVCSO=SO:0001483;GENEINFO=COL6A1:1291;MC=SO:0001583|missense_variant;ORIGIN=1;RS=886042538;Pangolin=ENSG00000142156.15|2:0.23|-6:-0.01
chr21	46000778	895760	G	A	.	.	ALLELEID=887541;CLNDN=Collagen_VI-related_myopathy;CLNDISDB=MONDO:MONDO:0100225,MedGen:CN117976;CLNHGVS=NC_000021.9:g.46000778G>A;CLNREVSTAT=criteria_provided,_single_submitter;CLNSIG=Uncertain_significance;CLNVC=single_nucleotide_variant;CLNVCSO=SO:0001483;CLNVI=Illumina_Clinical_Services_Laboratory,Illumina:1390886;GENEINFO=COL6A1:1291;MC=SO:0001627|intron_variant;ORIGIN=1;Pangolin=ENSG00000142156.15|-11:0.05|1:-0.0
chr21	46001244	93838	C	T	.	.	AF_EXAC=4e-05;ALLELEID=99740;CLNDN=not_provided;CLNDISDB=MedGen:CN517202;CLNHGVS=NC_000021.9:g.46001244C>T;CLNREVSTAT=criteria_provided,_single_submitter;CLNSIG=Uncertain_significance;CLNVC=single_nucleotide_variant;CLNVCSO=SO:0001483;GENEINFO=COL6A1:1291;ORIGIN=1;RS=398123633;Pangolin=ENSG00000142156.15|9:0.0|9:-0.0
chr21	46001245	196619	G	T	.	.	ALLELEID=193780;CLNDN=not_provided;CLNDISDB=MedGen:CN517202;CLNHGVS=NC_000021.9:g.46001245G>T;CLNREVSTAT=criteria_provided,_single_submitter;CLNSIG=Uncertain_significance;CLNVC=single_nucleotide_variant;CLNVCSO=SO:0001483;GENEINFO=COL6A1:1291;MC=SO:0001627|intron_variant;ORIGIN=1;RS=184666690;Pangolin=ENSG00000142156.15|8:0.01|30:-0.0
chr21	46001255	580155	T	C	.	.	AF_EXAC=2e-05;ALLELEID=575195;CLNDN=Bethlem_myopathy_1|not_provided;CLNDISDB=MONDO:MONDO:0024530,MedGen:CN029274,OMIM:158810|MedGen:CN517202;CLNHGVS=NC_000021.9:g.46001255T>C;CLNREVSTAT=criteria_provided,_multiple_submitters,_no_conflicts;CLNSIG=Uncertain_significance;CLNVC=single_nucleotide_variant;CLNVCSO=SO:0001483;GENEINFO=COL6A1:1291;MC=SO:0001583|missense_variant;ORIGIN=1;RS=763495943;Pangolin=ENSG00000142156.15|-2:0.01|41:-0.01
chr21	46001259	282543	A	C	.	.	AF_EXAC=3e-05;ALLELEID=266780;CLNDN=Bethlem_myopathy_1|not_specified|not_provided;CLNDISDB=MONDO:MONDO:0024530,MedGen:CN029274,OMIM:158810|MedGen:CN169374|MedGen:CN517202;CLNHGVS=NC_000021.9:g.46001259A>C;CLNREVSTAT=criteria_provided,_multiple_submitters,_no_conflicts;CLNSIG=Uncertain_significance;CLNVC=single_nucleotide_variant;CLNVCSO=SO:0001483;GENEINFO=COL6A1:1291;MC=SO:0001583|missense_variant;ORIGIN=1;RS=768906709;Pangolin=ENSG00000142156.15|1:0.0|-6:-0.02
chr21	46001260	501783	G	T	.	.	ALLELEID=493207;CLNDN=not_provided;CLNDISDB=MedGen:CN517202;CLNHGVS=NC_000021.9:g.46001260G>T;CLNREVSTAT=criteria_provided,_single_submitter;CLNSIG=Uncertain_significance;CLNVC=single_nucleotide_variant;CLNVCSO=SO:0001483;GENEINFO=COL6A1:1291;MC=SO:0001583|missense_variant;ORIGIN=1;RS=1355588311;Pangolin=ENSG00000142156.15|36:0.05|-7:-0.02
chr21	46001264	1059875	G	A	.	.	ALLELEID=1051952;CLNDN=Bethlem_myopathy_1;CLNDISDB=MONDO:MONDO:0024530,MedGen:CN029274,OMIM:158810;CLNHGVS=NC_000021.9:g.46001264G>A;CLNREVSTAT=criteria_provided,_single_submitter;CLNSIG=Uncertain_significance;CLNVC=single_nucleotide_variant;CLNVCSO=SO:0001483;GENEINFO=COL6A1:1291;MC=SO:0001583|missense_variant;ORIGIN=1;Pangolin=ENSG00000142156.15|32:0.04|-11:-0.0
chr21	46001267	498568	C	A	.	.	AF_EXAC=4e-05;AF_TGP=0.0002;ALLELEID=489992;CLNDN=Bethlem_myopathy_1|not_provided;CLNDISDB=MONDO:MONDO:0024530,MedGen:CN029274,OMIM:158810|MedGen:CN517202;CLNHGVS=NC_000021.9:g.46001267C>A;CLNREVSTAT=criteria_provided,_multiple_submitters,_no_conflicts;CLNSIG=Uncertain_significance;CLNVC=single_nucleotide_variant;CLNVCSO=SO:0001483;GENEINFO=COL6A1:1291;MC=SO:0001583|missense_variant;ORIGIN=1;RS=200770631;Pangolin=ENSG00000142156.15|-14:0.0|29:-0.02
chr21	46001274	426313	ACCT	A	.	.	ALLELEID=415706;CLNDN=Bethlem_myopathy_1|not_provided;CLNDISDB=MONDO:MONDO:0024530,MedGen:CN029274,OMIM:158810|MedGen:CN517202;CLNHGVS=NC_000021.9:g.46001275_46001277CCT[1];CLNREVSTAT=criteria_provided,_multiple_submitters,_no_conflicts;CLNSIG=Uncertain_significance;CLNVC=Microsatellite;CLNVCSO=SO:0000289;GENEINFO=COL6A1:1291;MC=SO:0001822|inframe_deletion;ORIGIN=1;RS=1085307560;Pangolin=ENSG00000142156.15|44:0.01|22:-0.07
chr21	46001276	1005264	C	T	.	.	ALLELEID=999285;CLNDN=Bethlem_myopathy_1;CLNDISDB=MONDO:MONDO:0024530,MedGen:CN029274,OMIM:158810;CLNHGVS=NC_000021.9:g.46001276C>T;CLNREVSTAT=criteria_provided,_single_submitter;CLNSIG=Uncertain_significance;CLNVC=single_nucleotide_variant;CLNVCSO=SO:0001483;GENEINFO=COL6A1:1291;MC=SO:0001583|missense_variant;ORIGIN=1;Pangolin=ENSG00000142156.15|20:0.03|42:-0.0
chr21	46001285	476420	G	A	.	.	AF_ESP=0.00015;AF_EXAC=2e-05;ALLELEID=471730;CLNDN=Bethlem_myopathy_1;CLNDISDB=MONDO:MONDO:0024530,MedGen:CN029274,OMIM:158810;CLNHGVS=NC_000021.9:g.46001285G>A;CLNREVSTAT=criteria_provided,_single_submitter;CLNSIG=Uncertain_significance;CLNVC=single_nucleotide_variant;CLNVCSO=SO:0001483;GENEINFO=COL6A1:1291;MC=SO:0001583|missense_variant;ORIGIN=1;RS=150938324;Pangolin=ENSG00000142156.15|11:0.04|-32:-0.0
chr21	46001307	476421	T	C	.	.	AF_EXAC=1e-05;ALLELEID=469737;CLNDN=Bethlem_myopathy_1;CLNDISDB=MONDO:MONDO:0024530,MedGen:CN029274,OMIM:158810;CLNHGVS=NC_000021.9:g.46001307T>C;CLNREVSTAT=criteria_provided,_single_submitter;CLNSIG=Uncertain_significance;CLNVC=single_nucleotide_variant;CLNVCSO=SO:0001483;GENEINFO=COL6A1:1291;MC=SO:0001583|missense_variant;ORIGIN=1;RS=781626943;Pangolin=ENSG00000142156.15|-11:0.0|11:-0.01
chr21	46001320	340325	C	T	.	.	ALLELEID=351898;CLNDN=Collagen_VI-related_myopathy;CLNDISDB=MONDO:MONDO:0100225,MedGen:CN117976;CLNHGVS=NC_000021.9:g.46001320C>T;CLNREVSTAT=criteria_provided,_single_submitter;CLNSIG=Uncertain_significance;CLNVC=single_nucleotide_variant;CLNVCSO=SO:0001483;CLNVI=Illumina_Clinical_Services_Laboratory,Illumina:811026;GENEINFO=COL6A1:1291;MC=SO:0001819|synonymous_variant;ORIGIN=1;RS=886057156;Pangolin=ENSG00000142156.15|-2:0.0|-24:-0.01
chr21	46001328	595689	T	C	.	.	ALLELEID=586751;CLNDN=Bethlem_myopathy_1|not_provided;CLNDISDB=MONDO:MONDO:0024530,MedGen:CN029274,OMIM:158810|MedGen:CN517202;CLNHGVS=NC_000021.9:g.46001328T>C;CLNREVSTAT=criteria_provided,_multiple_submitters,_no_conflicts;CLNSIG=Uncertain_significance;CLNVC=single_nucleotide_variant;CLNVCSO=SO:0001483;GENEINFO=COL6A1:1291;MC=SO:0001583|missense_variant;ORIGIN=1;RS=1237092252;Pangolin=ENSG00000142156.15|-32:0.01|23:-0.0
chr21	46001336	595999	G	A	.	.	AF_EXAC=1e-05;ALLELEID=587060;CLNDN=not_provided;CLNDISDB=MedGen:CN517202;CLNHGVS=NC_000021.9:g.46001336G>A;CLNREVSTAT=criteria_provided,_single_submitter;CLNSIG=Uncertain_significance;CLNVC=single_nucleotide_variant;CLNVCSO=SO:0001483;GENEINFO=COL6A1:1291;MC=SO:0001583|missense_variant;ORIGIN=1;RS=770002676;Pangolin=ENSG00000142156.15|-40:0.0|50:-0.0
chr21	46001338	283178	C	G	.	.	ALLELEID=267415;CLNDN=Bethlem_myopathy_1|not_provided;CLNDISDB=MONDO:MONDO:0024530,MedGen:CN029274,OMIM:158810|MedGen:CN517202;CLNHGVS=NC_000021.9:g.46001338C>G;CLNREVSTAT=criteria_provided,_multiple_submitters,_no_conflicts;CLNSIG=Uncertain_significance;CLNVC=single_nucleotide_variant;CLNVCSO=SO:0001483;GENEINFO=COL6A1:1291;MC=SO:0001583|missense_variant;ORIGIN=1;RS=886042572;Pangolin=ENSG00000142156.15|-20:0.01|12:-0.0
chr21	46001341	287721	C	T	.	.	AF_EXAC=3e-05;AF_TGP=0.0002;ALLELEID=271958;CLNDN=not_provided;CLNDISDB=MedGen:CN517202;CLNHGVS=NC_000021.9:g.46001341C>T;CLNREVSTAT=criteria_provided,_conflicting_interpretations;CLNSIG=Conflicting_interpretations_of_pathogenicity;CLNSIGCONF=Likely_benign(1),Uncertain_significance(1);CLNVC=single_nucleotide_variant;CLNVCSO=SO:0001483;GENEINFO=COL6A1:1291;MC=SO:0001819|synonymous_variant;ORIGIN=1;RS=552239546;Pangolin=ENSG00000142156.15|10:0.01|-45:-0.02
chr21	46001342	1035826	G	A	.	.	ALLELEID=1034988;CLNDN=Bethlem_myopathy_1;CLNDISDB=MONDO:MONDO:0024530,MedGen:CN029274,OMIM:158810;CLNHGVS=NC_000021.9:g.46001342G>A;CLNREVSTAT=criteria_provided,_single_submitter;CLNSIG=Uncertain_significance;CLNVC=single_nucleotide_variant;CLNVCSO=SO:0001483;GENEINFO=COL6A1:1291;MC=SO:0001583|missense_variant;ORIGIN=1;Pangolin=ENSG00000142156.15|8:0.0|-24:-0.0
chr21	46001360	476422	C	T	.	.	AF_ESP=0.00023;AF_EXAC=5e-05;ALLELEID=469740;CLNDN=Bethlem_myopathy_1;CLNDISDB=MONDO:MONDO:0024530,MedGen:CN029274,OMIM:158810;CLNHGVS=NC_000021.9:g.46001360C>T;CLNREVSTAT=criteria_provided,_single_submitter;CLNSIG=Uncertain_significance;CLNVC=single_nucleotide_variant;CLNVCSO=SO:0001483;GENEINFO=COL6A1:1291;MC=SO:0001583|missense_variant;ORIGIN=1;RS=146622557;Pangolin=ENSG00000142156.15|26:0.0|-42:-0.0
chr21	46001361	93840	G	A	.	.	AF_EXAC=7e-05;AF_TGP=0.0002;ALLELEID=99742;CLNDN=Bethlem_myopathy_1|not_provided;CLNDISDB=MONDO:MONDO:0024530,MedGen:CN029274,OMIM:158810|MedGen:CN517202;CLNHGVS=NC_000021.9:g.46001361G>A;CLNREVSTAT=criteria_provided,_multiple_submitters,_no_conflicts;CLNSIG=Uncertain_significance;CLNVC=single_nucleotide_variant;CLNVCSO=SO:0001483;GENEINFO=COL6A1:1291;ORIGIN=1;RS=398123634;Pangolin=ENSG00000142156.15|25:0.0|-11:-0.0
chr21	46001370	857240	G	A	.	.	ALLELEID=848930;CLNDN=Bethlem_myopathy_1;CLNDISDB=MONDO:MONDO:0024530,MedGen:CN029274,OMIM:158810;CLNHGVS=NC_000021.9:g.46001370G>A;CLNREVSTAT=criteria_provided,_single_submitter;CLNSIG=Uncertain_significance;CLNVC=single_nucleotide_variant;CLNVCSO=SO:0001483;GENEINFO=COL6A1:1291;MC=SO:0001583|missense_variant;ORIGIN=1;Pangolin=ENSG00000142156.15|16:0.01|-20:-0.0
chr21	46001375	522912	G	A	.	.	ALLELEID=513666;CLNDN=Bethlem_myopathy_1;CLNDISDB=MONDO:MONDO:0024530,MedGen:CN029274,OMIM:158810;CLNHGVS=NC_000021.9:g.46001375G>A;CLNREVSTAT=criteria_provided,_conflicting_interpretations;CLNSIG=Conflicting_interpretations_of_pathogenicity;CLNSIGCONF=Likely_pathogenic(1),Uncertain_significance(1);CLNVC=single_nucleotide_variant;CLNVCSO=SO:0001483;GENEINFO=COL6A1:1291;MC=SO:0001583|missense_variant;ORIGIN=5;RS=764129993;Pangolin=ENSG00000142156.15|11:0.0|47:-0.0
chr21	46001951	944665	G	A	.	.	ALLELEID=941268;CLNDN=Bethlem_myopathy_1;CLNDISDB=MONDO:MONDO:0024530,MedGen:CN029274,OMIM:158810;CLNHGVS=NC_000021.9:g.46001951G>A;CLNREVSTAT=criteria_provided,_single_submitter;CLNSIG=Uncertain_significance;CLNVC=single_nucleotide_variant;CLNVCSO=SO:0001483;GENEINFO=COL6A1:1291;MC=SO:0001627|intron_variant;ORIGIN=1;Pangolin=ENSG00000142156.15|2:0.77|10:-0.56
chr21	46001957	284834	A	G	.	.	AF_ESP=0.00031;AF_EXAC=7e-05;AF_TGP=0.0006;ALLELEID=269071;CLNDN=Bethlem_myopathy_1|not_provided;CLNDISDB=MONDO:MONDO:0024530,MedGen:CN029274,OMIM:158810|MedGen:CN517202;CLNHGVS=NC_000021.9:g.46001957A>G;CLNREVSTAT=criteria_provided,_conflicting_interpretations;CLNSIG=Conflicting_interpretations_of_pathogenicity;CLNSIGCONF=Likely_benign(1),Uncertain_significance(1);CLNVC=single_nucleotide_variant;CLNVCSO=SO:0001483;GENEINFO=COL6A1:1291;MC=SO:0001627|intron_variant;ORIGIN=1;RS=184484842;Pangolin=ENSG00000142156.15|-30:0.0|4:-0.02
chr21	46001963	644411	C	G	.	.	ALLELEID=649084;CLNDN=Bethlem_myopathy_1;CLNDISDB=MONDO:MONDO:0024530,MedGen:CN029274,OMIM:158810;CLNHGVS=NC_000021.9:g.46001963C>G;CLNREVSTAT=criteria_provided,_single_submitter;CLNSIG=Uncertain_significance;CLNVC=single_nucleotide_variant;CLNVCSO=SO:0001483;GENEINFO=COL6A1:1291;MC=SO:0001583|missense_variant;ORIGIN=1;RS=112104768;Pangolin=ENSG00000142156.15|-36:0.0|-2:-0.01
chr21	46001963	476423	C	T	.	.	AF_ESP=0.00023;AF_TGP=0.0002;ALLELEID=470773;CLNDN=Bethlem_myopathy_1|not_provided;CLNDISDB=MONDO:MONDO:0024530,MedGen:CN029274,OMIM:158810|MedGen:CN517202;CLNHGVS=NC_000021.9:g.46001963C>T;CLNREVSTAT=criteria_provided,_conflicting_interpretations;CLNSIG=Conflicting_interpretations_of_pathogenicity;CLNSIGCONF=Likely_benign(2),Uncertain_significance(1);CLNVC=single_nucleotide_variant;CLNVCSO=SO:0001483;GENEINFO=COL6A1:1291;MC=SO:0001819|synonymous_variant;ORIGIN=1;RS=112104768;Pangolin=ENSG00000142156.15|13:0.0|-2:-0.05
chr21	46001964	1027968	G	A	.	.	ALLELEID=1018763;CLNDN=Bethlem_myopathy_1;CLNDISDB=MONDO:MONDO:0024530,MedGen:CN029274,OMIM:158810;CLNHGVS=NC_000021.9:g.46001964G>A;CLNREVSTAT=criteria_provided,_single_submitter;CLNSIG=Uncertain_significance;CLNVC=single_nucleotide_variant;CLNVCSO=SO:0001483;GENEINFO=COL6A1:1291;MC=SO:0001583|missense_variant;ORIGIN=0;Pangolin=ENSG00000142156.15|-5:0.0|-3:-0.02
chr21	46001964	1055222	G	C	.	.	ALLELEID=1051953;CLNDN=Bethlem_myopathy_1;CLNDISDB=MONDO:MONDO:0024530,MedGen:CN029274,OMIM:158810;CLNHGVS=NC_000021.9:g.46001964G>C;CLNREVSTAT=criteria_provided,_single_submitter;CLNSIG=Uncertain_significance;CLNVC=single_nucleotide_variant;CLNVCSO=SO:0001483;GENEINFO=COL6A1:1291;MC=SO:0001583|missense_variant;ORIGIN=1;Pangolin=ENSG00000142156.15|3:0.02|-37:-0.0
chr21	46001977	499308	C	T	.	.	ALLELEID=490732;CLNDN=not_provided;CLNDISDB=MedGen:CN517202;CLNHGVS=NC_000021.9:g.46001977C>T;CLNREVSTAT=criteria_provided,_single_submitter;CLNSIG=Uncertain_significance;CLNVC=single_nucleotide_variant;CLNVCSO=SO:0001483;GENEINFO=COL6A1:1291;MC=SO:0001583|missense_variant;ORIGIN=1;RS=1260709010;Pangolin=ENSG00000142156.15|-1:0.0|-16:-0.01
chr21	46001980	1023893	A	T	.	.	ALLELEID=1014410;CLNDN=Bethlem_myopathy_1;CLNDISDB=MONDO:MONDO:0024530,MedGen:CN029274,OMIM:158810;CLNHGVS=NC_000021.9:g.46001980A>T;CLNREVSTAT=criteria_provided,_single_submitter;CLNSIG=Uncertain_significance;CLNVC=single_nucleotide_variant;CLNVCSO=SO:0001483;GENEINFO=COL6A1:1291;MC=SO:0001583|missense_variant;ORIGIN=1;Pangolin=ENSG00000142156.15|-19:0.0|44:-0.0
chr21	46001983	654166	C	T	.	.	ALLELEID=649085;CLNDN=Bethlem_myopathy_1;CLNDISDB=MONDO:MONDO:0024530,MedGen:CN029274,OMIM:158810;CLNHGVS=NC_000021.9:g.46001983C>T;CLNREVSTAT=criteria_provided,_single_submitter;CLNSIG=Uncertain_significance;CLNVC=single_nucleotide_variant;CLNVCSO=SO:0001483;GENEINFO=COL6A1:1291;MC=SO:0001583|missense_variant;ORIGIN=1;RS=748997622;Pangolin=ENSG00000142156.15|14:0.0|-22:-0.01
chr21	46001984	340326	G	A	.	.	AF_ESP=8e-05;ALLELEID=346827;CLNDN=Bethlem_myopathy_1|Collagen_VI-related_myopathy|not_provided;CLNDISDB=MONDO:MONDO:0024530,MedGen:CN029274,OMIM:158810|MONDO:MONDO:0100225,MedGen:CN117976|MedGen:CN517202;CLNHGVS=NC_000021.9:g.46001984G>A;CLNREVSTAT=criteria_provided,_conflicting_interpretations;CLNSIG=Conflicting_interpretations_of_pathogenicity;CLNSIGCONF=Benign(1),Likely_benign(1),Uncertain_significance(1);CLNVC=single_nucleotide_variant;CLNVCSO=SO:0001483;CLNVI=Illumina_Clinical_Services_Laboratory,Illumina:770075;GENEINFO=COL6A1:1291;MC=SO:0001819|synonymous_variant;ORIGIN=1;RS=370780432;Pangolin=ENSG00000142156.15|2:0.01|13:-0.0
chr21	46001986	661806	G	A	.	.	AF_EXAC=1e-05;ALLELEID=649086;CLNDN=Bethlem_myopathy_1;CLNDISDB=MONDO:MONDO:0024530,MedGen:CN029274,OMIM:158810;CLNHGVS=NC_000021.9:g.46001986G>A;CLNREVSTAT=criteria_provided,_single_submitter;CLNSIG=Uncertain_significance;CLNVC=single_nucleotide_variant;CLNVCSO=SO:0001483;GENEINFO=COL6A1:1291;MC=SO:0001583|missense_variant;ORIGIN=1;RS=771702139;Pangolin=ENSG00000142156.15|-25:0.02|11:-0.0
chr21	46001986	859533	G	C	.	.	ALLELEID=848931;CLNDN=Bethlem_myopathy_1;CLNDISDB=MONDO:MONDO:0024530,MedGen:CN029274,OMIM:158810;CLNHGVS=NC_000021.9:g.46001986G>C;CLNREVSTAT=criteria_provided,_single_submitter;CLNSIG=Uncertain_significance;CLNVC=single_nucleotide_variant;CLNVCSO=SO:0001483;GENEINFO=COL6A1:1291;MC=SO:0001583|missense_variant;ORIGIN=1;Pangolin=ENSG00000142156.15|-15:0.0|-10:-0.0
chr21	46002013	542986	T	C	.	.	AF_EXAC=1e-05;ALLELEID=534045;CLNDN=Bethlem_myopathy_1;CLNDISDB=MONDO:MONDO:0024530,MedGen:CN029274,OMIM:158810;CLNHGVS=NC_000021.9:g.46002013T>C;CLNREVSTAT=criteria_provided,_single_submitter;CLNSIG=Uncertain_significance;CLNVC=single_nucleotide_variant;CLNVCSO=SO:0001483;GENEINFO=COL6A1:1291;MC=SO:0001583|missense_variant;ORIGIN=1;RS=776241591;Pangolin=ENSG00000142156.15|10:0.0|-37:-0.0
chr21	46002025	651043	T	G	.	.	ALLELEID=649087;CLNDN=Bethlem_myopathy_1;CLNDISDB=MONDO:MONDO:0024530,MedGen:CN029274,OMIM:158810;CLNHGVS=NC_000021.9:g.46002025T>G;CLNREVSTAT=criteria_provided,_single_submitter;CLNSIG=Uncertain_significance;CLNVC=single_nucleotide_variant;CLNVCSO=SO:0001483;GENEINFO=COL6A1:1291;MC=SO:0001583|missense_variant;ORIGIN=1;RS=1255698056;Pangolin=ENSG00000142156.15|45:0.01|-2:-0.0
chr21	46002028	1027969	G	C	.	.	ALLELEID=1018764;CLNDN=Ullrich_congenital_muscular_dystrophy_1;CLNDISDB=MONDO:MONDO:0009681,MedGen:CN033863,OMIM:254090;CLNHGVS=NC_000021.9:g.46002028G>C;CLNREVSTAT=criteria_provided,_single_submitter;CLNSIG=Uncertain_significance;CLNVC=single_nucleotide_variant;CLNVCSO=SO:0001483;GENEINFO=COL6A1:1291;MC=SO:0001583|missense_variant;ORIGIN=0;Pangolin=ENSG00000142156.15|42:0.01|-5:-0.0
chr21	46002033	598481	C	T	.	.	AF_ESP=8e-05;AF_EXAC=3e-05;AF_TGP=0.0004;ALLELEID=589542;CLNDN=not_provided;CLNDISDB=MedGen:CN517202;CLNHGVS=NC_000021.9:g.46002033C>T;CLNREVSTAT=criteria_provided,_single_submitter;CLNSIG=Uncertain_significance;CLNVC=single_nucleotide_variant;CLNVCSO=SO:0001483;GENEINFO=COL6A1:1291;MC=SO:0001583|missense_variant;ORIGIN=1;RS=189623561;Pangolin=ENSG00000142156.15|5:0.0|37:-0.01
chr21	46002034	897630	G	A	.	.	ALLELEID=886989;CLNDN=Collagen_VI-related_myopathy;CLNDISDB=MONDO:MONDO:0100225,MedGen:CN117976;CLNHGVS=NC_000021.9:g.46002034G>A;CLNREVSTAT=criteria_provided,_single_submitter;CLNSIG=Uncertain_significance;CLNVC=single_nucleotide_variant;CLNVCSO=SO:0001483;CLNVI=Illumina_Clinical_Services_Laboratory,Illumina:1643969;GENEINFO=COL6A1:1291;MC=SO:0001583|missense_variant;ORIGIN=1;Pangolin=ENSG00000142156.15|-11:0.0|36:-0.0
chr21	46002034	864025	G	T	.	.	ALLELEID=848932;CLNDN=Bethlem_myopathy_1;CLNDISDB=MONDO:MONDO:0024530,MedGen:CN029274,OMIM:158810;CLNHGVS=NC_000021.9:g.46002034G>T;CLNREVSTAT=criteria_provided,_single_submitter;CLNSIG=Uncertain_significance;CLNVC=single_nucleotide_variant;CLNVCSO=SO:0001483;GENEINFO=COL6A1:1291;MC=SO:0001583|missense_variant;ORIGIN=1;Pangolin=ENSG00000142156.15|26:0.0|36:-0.01
chr21	46002038	288816	C	T	.	.	AF_EXAC=1e-05;ALLELEID=273053;CLNDN=not_provided;CLNDISDB=MedGen:CN517202;CLNHGVS=NC_000021.9:g.46002038C>T;CLNREVSTAT=criteria_provided,_single_submitter;CLNSIG=Uncertain_significance;CLNVC=single_nucleotide_variant;CLNVCSO=SO:0001483;GENEINFO=COL6A1:1291;MC=SO:0001819|synonymous_variant;ORIGIN=1;RS=750801808;Pangolin=ENSG00000142156.15|-2:0.0|32:-0.0
chr21	46002039	497367	C	T	.	.	AF_EXAC=4e-05;ALLELEID=488791;CLNDN=not_provided;CLNDISDB=MedGen:CN517202;CLNHGVS=NC_000021.9:g.46002039C>T;CLNREVSTAT=criteria_provided,_single_submitter;CLNSIG=Uncertain_significance;CLNVC=single_nucleotide_variant;CLNVCSO=SO:0001483;GENEINFO=COL6A1:1291;MC=SO:0001583|missense_variant;ORIGIN=1;RS=756467809;Pangolin=ENSG00000142156.15|31:0.0|-16:-0.0
chr21	46002045	707339	A	G	.	.	AF_ESP=8e-05;AF_EXAC=8e-05;ALLELEID=694648;CLNDN=Bethlem_myopathy_1|not_provided;CLNDISDB=MONDO:MONDO:0024530,MedGen:CN029274,OMIM:158810|MedGen:CN517202;CLNHGVS=NC_000021.9:g.46002045A>G;CLNREVSTAT=criteria_provided,_conflicting_interpretations;CLNSIG=Conflicting_interpretations_of_pathogenicity;CLNSIGCONF=Likely_benign(1),Uncertain_significance(1);CLNVC=single_nucleotide_variant;CLNVCSO=SO:0001483;GENEINFO=COL6A1:1291;MC=SO:0001583|missense_variant;ORIGIN=1;RS=377455608;Pangolin=ENSG00000142156.15|-1:0.0|25:-0.0
chr21	46002048	498325	C	T	.	.	ALLELEID=489749;CLNDN=Bethlem_myopathy_1|not_provided;CLNDISDB=MONDO:MONDO:0024530,MedGen:CN029274,OMIM:158810|MedGen:CN517202;CLNHGVS=NC_000021.9:g.46002048C>T;CLNREVSTAT=criteria_provided,_multiple_submitters,_no_conflicts;CLNSIG=Uncertain_significance;CLNVC=single_nucleotide_variant;CLNVCSO=SO:0001483;GENEINFO=COL6A1:1291;MC=SO:0001583|missense_variant;ORIGIN=1;RS=777378283;Pangolin=ENSG00000142156.15|12:0.0|22:-0.01
chr21	46002049	196680	G	A	.	.	AF_ESP=0.00015;AF_EXAC=0.00027;ALLELEID=193841;CLNDN=Bethlem_myopathy_1|Collagen_VI-related_myopathy|not_specified|not_provided;CLNDISDB=MONDO:MONDO:0024530,MedGen:CN029274,OMIM:158810|MONDO:MONDO:0100225,MedGen:CN117976|MedGen:CN169374|MedGen:CN517202;CLNHGVS=NC_000021.9:g.46002049G>A;CLNREVSTAT=criteria_provided,_conflicting_interpretations;CLNSIG=Conflicting_interpretations_of_pathogenicity;CLNSIGCONF=Benign(1),Likely_benign(1),Uncertain_significance(3);CLNVC=single_nucleotide_variant;CLNVCSO=SO:0001483;CLNVI=Illumina_Clinical_Services_Laboratory,Illumina:677355;GENEINFO=COL6A1:1291;MC=SO:0001583|missense_variant;ORIGIN=1;RS=148962954;Pangolin=ENSG00000142156.15|-26:0.0|21:-0.0
chr21	46002054	596547	G	A	.	.	ALLELEID=587608;CLNDN=Bethlem_myopathy_1|not_provided;CLNDISDB=MONDO:MONDO:0024530,MedGen:CN029274,OMIM:158810|MedGen:CN517202;CLNHGVS=NC_000021.9:g.46002054G>A;CLNREVSTAT=criteria_provided,_multiple_submitters,_no_conflicts;CLNSIG=Uncertain_significance;CLNVC=single_nucleotide_variant;CLNVCSO=SO:0001483;GENEINFO=COL6A1:1291;MC=SO:0001583|missense_variant;ORIGIN=1;RS=138312247;Pangolin=ENSG00000142156.15|16:0.0|-1:-0.0
chr21	46002054	281700	G	T	.	.	AF_ESP=0.00023;ALLELEID=265937;CLNDN=not_provided;CLNDISDB=MedGen:CN517202;CLNHGVS=NC_000021.9:g.46002054G>T;CLNREVSTAT=criteria_provided,_single_submitter;CLNSIG=Uncertain_significance;CLNVC=single_nucleotide_variant;CLNVCSO=SO:0001483;GENEINFO=COL6A1:1291;MC=SO:0001583|missense_variant;ORIGIN=1;RS=138312247;Pangolin=ENSG00000142156.15|16:0.0|-16:-0.0
chr21	46002066	938403	A	C	.	.	ALLELEID=939161;CLNDN=Bethlem_myopathy_1;CLNDISDB=MONDO:MONDO:0024530,MedGen:CN029274,OMIM:158810;CLNHGVS=NC_000021.9:g.46002066A>C;CLNREVSTAT=criteria_provided,_single_submitter;CLNSIG=Uncertain_significance;CLNVC=single_nucleotide_variant;CLNVCSO=SO:0001483;GENEINFO=COL6A1:1291;MC=SO:0001583|missense_variant;ORIGIN=1;Pangolin=ENSG00000142156.15|4:0.0|4:-0.01
chr21	46002242	93847	G	A	.	.	AF_ESP=0.00023;AF_EXAC=0.00015;AF_TGP=0.0004;ALLELEID=99749;CLNDN=not_provided;CLNDISDB=MedGen:CN517202;CLNHGVS=NC_000021.9:g.46002242G>A;CLNREVSTAT=criteria_provided,_single_submitter;CLNSIG=Uncertain_significance;CLNVC=single_nucleotide_variant;CLNVCSO=SO:0001483;GENEINFO=COL6A1:1291;ORIGIN=1;RS=372750707;Pangolin=ENSG00000142156.15|-24:0.01|-22:-0.0
chr21	46002244	1060951	C	T	.	.	ALLELEID=1051954;CLNDN=Bethlem_myopathy_1;CLNDISDB=MONDO:MONDO:0024530,MedGen:CN029274,OMIM:158810;CLNHGVS=NC_000021.9:g.46002244C>T;CLNREVSTAT=criteria_provided,_single_submitter;CLNSIG=Uncertain_significance;CLNVC=single_nucleotide_variant;CLNVCSO=SO:0001483;GENEINFO=COL6A1:1291;MC=SO:0001583|missense_variant;ORIGIN=1;Pangolin=ENSG00000142156.15|-26:0.0|-26:-0.0
chr21	46002248	597150	C	T	.	.	AF_EXAC=0.00013;AF_TGP=0.0002;ALLELEID=588211;CLNDN=not_provided;CLNDISDB=MedGen:CN517202;CLNHGVS=NC_000021.9:g.46002248C>T;CLNREVSTAT=criteria_provided,_single_submitter;CLNSIG=Uncertain_significance;CLNVC=single_nucleotide_variant;CLNVCSO=SO:0001483;GENEINFO=COL6A1:1291;MC=SO:0001819|synonymous_variant;ORIGIN=1;RS=537366421;Pangolin=ENSG00000142156.15|-30:0.01|-28:-0.0
chr21	46002260	288125	G	A	.	.	AF_EXAC=2e-05;ALLELEID=272362;CLNDN=Bethlem_myopathy_1|not_specified|not_provided;CLNDISDB=MONDO:MONDO:0024530,MedGen:CN029274,OMIM:158810|MedGen:CN169374|MedGen:CN517202;CLNHGVS=NC_000021.9:g.46002260G>A;CLNREVSTAT=criteria_provided,_conflicting_interpretations;CLNSIG=Conflicting_interpretations_of_pathogenicity;CLNSIGCONF=Likely_benign(1),Uncertain_significance(2);CLNVC=single_nucleotide_variant;CLNVCSO=SO:0001483;GENEINFO=COL6A1:1291;MC=SO:0001819|synonymous_variant;ORIGIN=1;RS=760649238;Pangolin=ENSG00000142156.15|2:0.01|-6:-0.0
chr21	46002280	594968	C	T	.	.	AF_EXAC=2e-05;ALLELEID=586030;CLNDN=Bethlem_myopathy_1|not_provided;CLNDISDB=MONDO:MONDO:0024530,MedGen:CN029274,OMIM:158810|MedGen:CN517202;CLNHGVS=NC_000021.9:g.46002280C>T;CLNREVSTAT=criteria_provided,_multiple_submitters,_no_conflicts;CLNSIG=Uncertain_significance;CLNVC=single_nucleotide_variant;CLNVCSO=SO:0001483;GENEINFO=COL6A1:1291;MC=SO:0001583|missense_variant;ORIGIN=1;RS=765641686;Pangolin=ENSG00000142156.15|11:0.0|-4:-0.0
chr21	46002283	284778	G	A	.	.	AF_EXAC=2e-05;ALLELEID=269015;CLNDN=Bethlem_myopathy_1|not_provided;CLNDISDB=MONDO:MONDO:0024530,MedGen:CN029274,OMIM:158810|MedGen:CN517202;CLNHGVS=NC_000021.9:g.46002283G>A;CLNREVSTAT=criteria_provided,_multiple_submitters,_no_conflicts;CLNSIG=Uncertain_significance;CLNVC=single_nucleotide_variant;CLNVCSO=SO:0001483;GENEINFO=COL6A1:1291;MC=SO:0001583|missense_variant;ORIGIN=1;RS=766956281;Pangolin=ENSG00000142156.15|-7:0.0|-29:-0.0
chr21	46002298	285997	C	T	.	.	AF_EXAC=2e-05;ALLELEID=270234;CLNDN=Ullrich_congenital_muscular_dystrophy_1|Bethlem_myopathy_1|not_provided;CLNDISDB=MONDO:MONDO:0009681,MedGen:CN033863,OMIM:254090|MONDO:MONDO:0024530,MedGen:CN029274,OMIM:158810|MedGen:CN517202;CLNHGVS=NC_000021.9:g.46002298C>T;CLNREVSTAT=criteria_provided,_multiple_submitters,_no_conflicts;CLNSIG=Uncertain_significance;CLNVC=single_nucleotide_variant;CLNVCSO=SO:0001483;GENEINFO=COL6A1:1291;MC=SO:0001583|missense_variant;ORIGIN=9;RS=755589190;Pangolin=ENSG00000142156.15|-7:0.0|0:-0.0
chr21	46002299	285731	G	A	.	.	AF_EXAC=6e-05;ALLELEID=269968;CLNDN=not_specified|not_provided;CLNDISDB=MedGen:CN169374|MedGen:CN517202;CLNHGVS=NC_000021.9:g.46002299G>A;CLNREVSTAT=criteria_provided,_conflicting_interpretations;CLNSIG=Conflicting_interpretations_of_pathogenicity;CLNSIGCONF=Likely_benign(1),Uncertain_significance(1);CLNVC=single_nucleotide_variant;CLNVCSO=SO:0001483;GENEINFO=COL6A1:1291;MC=SO:0001819|synonymous_variant;ORIGIN=1;RS=780032842;Pangolin=ENSG00000142156.15|6:0.0|50:-0.0
chr21	46002302	284794	C	T	.	.	ALLELEID=269031;CLNDN=not_provided;CLNDISDB=MedGen:CN517202;CLNHGVS=NC_000021.9:g.46002302C>T;CLNREVSTAT=criteria_provided,_single_submitter;CLNSIG=Uncertain_significance;CLNVC=single_nucleotide_variant;CLNVCSO=SO:0001483;GENEINFO=COL6A1:1291;MC=SO:0001819|synonymous_variant;ORIGIN=1;RS=886042949;Pangolin=ENSG00000142156.15|-2:0.0|-11:-0.0
chr21	46002307	283168	C	T	.	.	AF_EXAC=0.00012;ALLELEID=267405;CLNDN=Collagen_VI-related_myopathy|not_provided;CLNDISDB=MONDO:MONDO:0100225,MedGen:CN117976|MedGen:CN517202;CLNHGVS=NC_000021.9:g.46002307C>T;CLNREVSTAT=criteria_provided,_conflicting_interpretations;CLNSIG=Conflicting_interpretations_of_pathogenicity;CLNSIGCONF=Likely_benign(1),Uncertain_significance(1);CLNVC=single_nucleotide_variant;CLNVCSO=SO:0001483;CLNVI=Illumina_Clinical_Services_Laboratory,Illumina:141021;GENEINFO=COL6A1:1291;MC=SO:0001583|missense_variant;ORIGIN=1;RS=753759904;Pangolin=ENSG00000142156.15|-2:0.0|8:-0.0
chr21	46002316	285956	G	A	.	.	AF_EXAC=0.0001;ALLELEID=270193;CLNDN=Bethlem_myopathy_1|not_provided;CLNDISDB=MONDO:MONDO:0024530,MedGen:CN029274,OMIM:158810|MedGen:CN517202;CLNHGVS=NC_000021.9:g.46002316G>A;CLNREVSTAT=criteria_provided,_multiple_submitters,_no_conflicts;CLNSIG=Uncertain_significance;CLNVC=single_nucleotide_variant;CLNVCSO=SO:0001483;GENEINFO=COL6A1:1291;MC=SO:0001583|missense_variant;ORIGIN=1;RS=758242849;Pangolin=ENSG00000142156.15|2:0.0|-40:-0.0
chr21	46002338	508782	C	T	.	.	AF_ESP=8e-05;AF_EXAC=6e-05;AF_TGP=0.0004;ALLELEID=507602;CLNDN=Bethlem_myopathy_1|not_specified|not_provided;CLNDISDB=MONDO:MONDO:0024530,MedGen:CN029274,OMIM:158810|MedGen:CN169374|MedGen:CN517202;CLNHGVS=NC_000021.9:g.46002338C>T;CLNREVSTAT=criteria_provided,_conflicting_interpretations;CLNSIG=Conflicting_interpretations_of_pathogenicity;CLNSIGCONF=Likely_benign(2),Uncertain_significance(1);CLNVC=single_nucleotide_variant;CLNVCSO=SO:0001483;GENEINFO=COL6A1:1291;MC=SO:0001819|synonymous_variant;ORIGIN=1;RS=369502543;Pangolin=ENSG00000142156.15|-12:0.0|11:-0.0
chr21	46002341	593591	G	A	.	.	ALLELEID=584655;CLNDN=not_provided;CLNDISDB=MedGen:CN517202;CLNHGVS=NC_000021.9:g.46002341G>A;CLNREVSTAT=criteria_provided,_single_submitter;CLNSIG=Uncertain_significance;CLNVC=single_nucleotide_variant;CLNVCSO=SO:0001483;GENEINFO=COL6A1:1291;MC=SO:0001819|synonymous_variant;ORIGIN=1;RS=777828224;Pangolin=ENSG00000142156.15|2:0.0|-15:-0.0
chr21	46002342	93849	C	T	.	.	AF_EXAC=6e-05;ALLELEID=99751;CLNDN=Bethlem_myopathy_1|Collagen_VI-related_myopathy|not_provided;CLNDISDB=MONDO:MONDO:0024530,MedGen:CN029274,OMIM:158810|MONDO:MONDO:0100225,MedGen:CN117976|MedGen:CN517202;CLNHGVS=NC_000021.9:g.46002342C>T;CLNREVSTAT=criteria_provided,_conflicting_interpretations;CLNSIG=Conflicting_interpretations_of_pathogenicity;CLNSIGCONF=Likely_benign(1),Uncertain_significance(2);CLNVC=single_nucleotide_variant;CLNVCSO=SO:0001483;CLNVI=Illumina_Clinical_Services_Laboratory,Illumina:544676;GENEINFO=COL6A1:1291;ORIGIN=1;RS=398123635;Pangolin=ENSG00000142156.15|-2:0.0|-37:-0.0
chr21	46002343	450147	G	A	.	.	AF_EXAC=0.00014;ALLELEID=446332;CLNDN=not_provided;CLNDISDB=MedGen:CN517202;CLNHGVS=NC_000021.9:g.46002343G>A;CLNREVSTAT=criteria_provided,_single_submitter;CLNSIG=Uncertain_significance;CLNVC=single_nucleotide_variant;CLNVCSO=SO:0001483;GENEINFO=COL6A1:1291;MC=SO:0001583|missense_variant;ORIGIN=1;RS=777293815;Pangolin=ENSG00000142156.15|34:0.0|-38:-0.0
chr21	46002346	497303	C	T	.	.	ALLELEID=488727;CLNDN=not_provided;CLNDISDB=MedGen:CN517202;CLNHGVS=NC_000021.9:g.46002346C>T;CLNREVSTAT=criteria_provided,_single_submitter;CLNSIG=Uncertain_significance;CLNVC=single_nucleotide_variant;CLNVCSO=SO:0001483;GENEINFO=COL6A1:1291;MC=SO:0001583|missense_variant;ORIGIN=1;RS=1556432119;Pangolin=ENSG00000142156.15|3:0.0|3:-0.0
chr21	46002351	520643	A	G	.	.	AF_EXAC=0.0001;AF_TGP=0.0002;ALLELEID=512499;CLNDN=Bethlem_myopathy_1|Inborn_genetic_diseases|not_provided;CLNDISDB=MONDO:MONDO:0024530,MedGen:CN029274,OMIM:158810|MeSH:D030342,MedGen:C0950123|MedGen:CN517202;CLNHGVS=NC_000021.9:g.46002351A>G;CLNREVSTAT=criteria_provided,_multiple_submitters,_no_conflicts;CLNSIG=Uncertain_significance;CLNVC=single_nucleotide_variant;CLNVCSO=SO:0001483;GENEINFO=COL6A1:1291;MC=SO:0001583|missense_variant;ORIGIN=1;RS=562898957;Pangolin=ENSG00000142156.15|50:0.0|50:-0.0
chr21	46002364	423977	C	T	.	.	ALLELEID=410894;CLNDN=not_provided;CLNDISDB=MedGen:CN517202;CLNHGVS=NC_000021.9:g.46002364C>T;CLNREVSTAT=criteria_provided,_single_submitter;CLNSIG=Uncertain_significance;CLNVC=single_nucleotide_variant;CLNVCSO=SO:0001483;GENEINFO=COL6A1:1291;MC=SO:0001583|missense_variant;ORIGIN=1;RS=1064796728;Pangolin=ENSG00000142156.15|37:0.0|37:-0.0
chr21	46002371	387487	G	T	.	.	ALLELEID=379795;CLNDN=not_specified|not_provided;CLNDISDB=MedGen:CN169374|MedGen:CN517202;CLNHGVS=NC_000021.9:g.46002371G>T;CLNREVSTAT=criteria_provided,_conflicting_interpretations;CLNSIG=Conflicting_interpretations_of_pathogenicity;CLNSIGCONF=Likely_benign(2),Uncertain_significance(1);CLNVC=single_nucleotide_variant;CLNVCSO=SO:0001483;GENEINFO=COL6A1:1291;MC=SO:0001819|synonymous_variant;ORIGIN=1;RS=138976133;Pangolin=ENSG00000142156.15|30:0.0|0:-0.0
chr21	46002390	1004927	C	G	.	.	ALLELEID=999286;CLNDN=Bethlem_myopathy_1;CLNDISDB=MONDO:MONDO:0024530,MedGen:CN029274,OMIM:158810;CLNHGVS=NC_000021.9:g.46002390C>G;CLNREVSTAT=criteria_provided,_single_submitter;CLNSIG=Uncertain_significance;CLNVC=single_nucleotide_variant;CLNVCSO=SO:0001483;GENEINFO=COL6A1:1291;MC=SO:0001583|missense_variant;ORIGIN=1;Pangolin=ENSG00000142156.15|11:0.0|11:-0.0
chr21	46002393	846807	G	A	.	.	ALLELEID=848933;CLNDN=Bethlem_myopathy_1;CLNDISDB=MONDO:MONDO:0024530,MedGen:CN029274,OMIM:158810;CLNHGVS=NC_000021.9:g.46002393G>A;CLNREVSTAT=criteria_provided,_single_submitter;CLNSIG=Uncertain_significance;CLNVC=single_nucleotide_variant;CLNVCSO=SO:0001483;GENEINFO=COL6A1:1291;MC=SO:0001583|missense_variant;ORIGIN=1;Pangolin=ENSG00000142156.15|8:0.01|-16:-0.0
chr21	46002521	499314	C	T	.	.	AF_EXAC=2e-05;ALLELEID=490738;CLNDN=not_provided;CLNDISDB=MedGen:CN517202;CLNHGVS=NC_000021.9:g.46002521C>T;CLNREVSTAT=criteria_provided,_single_submitter;CLNSIG=Uncertain_significance;CLNVC=single_nucleotide_variant;CLNVCSO=SO:0001483;GENEINFO=COL6A1:1291;MC=SO:0001627|intron_variant;ORIGIN=1;RS=756140988;Pangolin=ENSG00000142156.15|49:0.01|-15:-0.0
chr21	46002539	286728	G	A	.	.	AF_EXAC=2e-05;ALLELEID=270965;CLNDN=not_provided;CLNDISDB=MedGen:CN517202;CLNHGVS=NC_000021.9:g.46002539G>A;CLNREVSTAT=criteria_provided,_single_submitter;CLNSIG=Uncertain_significance;CLNVC=single_nucleotide_variant;CLNVCSO=SO:0001483;GENEINFO=COL6A1:1291;MC=SO:0001583|missense_variant;ORIGIN=1;RS=770610890;Pangolin=ENSG00000142156.15|31:0.01|10:-0.0
chr21	46002551	432580	G	A	.	.	AF_ESP=8e-05;AF_EXAC=2e-05;AF_TGP=0.0002;ALLELEID=426364;CLNDN=not_provided;CLNDISDB=MedGen:CN517202;CLNHGVS=NC_000021.9:g.46002551G>A;CLNREVSTAT=criteria_provided,_single_submitter;CLNSIG=Uncertain_significance;CLNVC=single_nucleotide_variant;CLNVCSO=SO:0001483;GENEINFO=COL6A1:1291;MC=SO:0001583|missense_variant;ORIGIN=1;RS=373383488;Pangolin=ENSG00000142156.15|19:0.02|-24:-0.0
chr21	46002561	283710	T	C	.	.	ALLELEID=267947;CLNDN=not_provided;CLNDISDB=MedGen:CN517202;CLNHGVS=NC_000021.9:g.46002561T>C;CLNREVSTAT=criteria_provided,_single_submitter;CLNSIG=Uncertain_significance;CLNVC=single_nucleotide_variant;CLNVCSO=SO:0001483;GENEINFO=COL6A1:1291;MC=SO:0001583|missense_variant;ORIGIN=1;RS=886042688;Pangolin=ENSG00000142156.15|42:0.01|9:-0.01
chr21	46002580	93851	G	C	.	.	AF_ESP=8e-05;AF_EXAC=0.00013;ALLELEID=99753;CLNDN=Bethlem_myopathy_1|Collagen_VI-related_myopathy|not_provided;CLNDISDB=MONDO:MONDO:0024530,MedGen:CN029274,OMIM:158810|MONDO:MONDO:0100225,MedGen:CN117976|MedGen:CN517202;CLNHGVS=NC_000021.9:g.46002580G>C;CLNREVSTAT=criteria_provided,_conflicting_interpretations;CLNSIG=Conflicting_interpretations_of_pathogenicity;CLNSIGCONF=Benign(1),Likely_benign(1),Uncertain_significance(1);CLNVC=single_nucleotide_variant;CLNVCSO=SO:0001483;CLNVI=Illumina_Clinical_Services_Laboratory,Illumina:806845;GENEINFO=COL6A1:1291;ORIGIN=1;RS=376567898;Pangolin=ENSG00000142156.15|23:0.01|-10:-0.01
chr21	46002585	284888	A	G	.	.	ALLELEID=269125;CLNDN=not_provided;CLNDISDB=MedGen:CN517202;CLNHGVS=NC_000021.9:g.46002585A>G;CLNREVSTAT=criteria_provided,_single_submitter;CLNSIG=Uncertain_significance;CLNVC=single_nucleotide_variant;CLNVCSO=SO:0001483;GENEINFO=COL6A1:1291;MC=SO:0001583|missense_variant;ORIGIN=1;RS=886042972;Pangolin=ENSG00000142156.15|-15:0.01|18:-0.1
chr21	46002604	1020837	C	T	.	.	ALLELEID=1014411;CLNDN=Bethlem_myopathy_1;CLNDISDB=MONDO:MONDO:0024530,MedGen:CN029274,OMIM:158810;CLNHGVS=NC_000021.9:g.46002604C>T;CLNREVSTAT=criteria_provided,_single_submitter;CLNSIG=Uncertain_significance;CLNVC=single_nucleotide_variant;CLNVCSO=SO:0001483;GENEINFO=COL6A1:1291;MC=SO:0001819|synonymous_variant;ORIGIN=1;Pangolin=ENSG00000142156.15|-1:0.24|-34:-0.02
chr21	46002619	476425	G	A	.	.	AF_EXAC=2e-05;ALLELEID=470780;CLNDN=Bethlem_myopathy_1;CLNDISDB=MONDO:MONDO:0024530,MedGen:CN029274,OMIM:158810;CLNHGVS=NC_000021.9:g.46002619G>A;CLNREVSTAT=criteria_provided,_single_submitter;CLNSIG=Uncertain_significance;CLNVC=single_nucleotide_variant;CLNVCSO=SO:0001483;GENEINFO=COL6A1:1291;MC=SO:0001819|synonymous_variant;ORIGIN=1;RS=755487987;Pangolin=ENSG00000142156.15|-16:0.02|1:-0.0
chr21	46002625	290832	G	T	.	.	AF_ESP=8e-05;AF_EXAC=2e-05;ALLELEID=275069;CLNDN=not_provided;CLNDISDB=MedGen:CN517202;CLNHGVS=NC_000021.9:g.46002625G>T;CLNREVSTAT=criteria_provided,_single_submitter;CLNSIG=Uncertain_significance;CLNVC=single_nucleotide_variant;CLNVCSO=SO:0001483;GENEINFO=COL6A1:1291;MC=SO:0001819|synonymous_variant;ORIGIN=1;RS=373511343;Pangolin=ENSG00000142156.15|-22:0.0|-22:-0.0
chr21	46002631	289117	C	A	.	.	AF_ESP=0.00015;AF_EXAC=0.0002;ALLELEID=273354;CLNDN=Bethlem_myopathy_1|Collagen_VI-related_myopathy|not_provided;CLNDISDB=MONDO:MONDO:0024530,MedGen:CN029274,OMIM:158810|MONDO:MONDO:0100225,MedGen:CN117976|MedGen:CN517202;CLNHGVS=NC_000021.9:g.46002631C>A;CLNREVSTAT=criteria_provided,_conflicting_interpretations;CLNSIG=Conflicting_interpretations_of_pathogenicity;CLNSIGCONF=Benign(1),Likely_benign(1),Uncertain_significance(1);CLNVC=single_nucleotide_variant;CLNVCSO=SO:0001483;CLNVI=Illumina_Clinical_Services_Laboratory,Illumina:779039;GENEINFO=COL6A1:1291;MC=SO:0001819|synonymous_variant;ORIGIN=1;RS=149910296;Pangolin=ENSG00000142156.15|-28:0.04|0:-0.0
chr21	46002634	282417	C	T	.	.	ALLELEID=266654;CLNDN=Bethlem_myopathy_1|not_provided;CLNDISDB=MONDO:MONDO:0024530,MedGen:CN029274,OMIM:158810|MedGen:CN517202;CLNHGVS=NC_000021.9:g.46002634C>T;CLNREVSTAT=criteria_provided,_conflicting_interpretations;CLNSIG=Conflicting_interpretations_of_pathogenicity;CLNSIGCONF=Likely_benign(1),Uncertain_significance(1);CLNVC=single_nucleotide_variant;CLNVCSO=SO:0001483;GENEINFO=COL6A1:1291;MC=SO:0001819|synonymous_variant;ORIGIN=1;RS=886042391;Pangolin=ENSG00000142156.15|-31:0.01|-31:-0.0
chr21	46002636	499627	C	T	.	.	ALLELEID=491051;CLNDN=not_provided;CLNDISDB=MedGen:CN517202;CLNHGVS=NC_000021.9:g.46002636C>T;CLNREVSTAT=criteria_provided,_single_submitter;CLNSIG=Uncertain_significance;CLNVC=single_nucleotide_variant;CLNVCSO=SO:0001483;GENEINFO=COL6A1:1291;MC=SO:0001583|missense_variant;ORIGIN=1;RS=1203093809;Pangolin=ENSG00000142156.15|11:0.0|-33:-0.01
chr21	46002670	851052	G	C	.	.	ALLELEID=848934;CLNDN=Bethlem_myopathy_1;CLNDISDB=MONDO:MONDO:0024530,MedGen:CN029274,OMIM:158810;CLNHGVS=NC_000021.9:g.46002670G>C;CLNREVSTAT=criteria_provided,_single_submitter;CLNSIG=Uncertain_significance;CLNVC=single_nucleotide_variant;CLNVCSO=SO:0001483;GENEINFO=COL6A1:1291;MC=SO:0001583|missense_variant;ORIGIN=1;Pangolin=ENSG00000142156.15|16:0.0|40:-0.0
chr21	46002689	286473	G	A	.	.	ALLELEID=270710;CLNDN=not_provided;CLNDISDB=MedGen:CN517202;CLNHGVS=NC_000021.9:g.46002689G>A;CLNREVSTAT=criteria_provided,_single_submitter;CLNSIG=Uncertain_significance;CLNVC=single_nucleotide_variant;CLNVCSO=SO:0001483;GENEINFO=COL6A1:1291;MC=SO:0001583|missense_variant;ORIGIN=1;RS=886043403;Pangolin=ENSG00000142156.15|21:0.0|21:-0.0
chr21	46002694	258294	C	T	.	.	AF_EXAC=0.0001;ALLELEID=257541;CLNDN=Bethlem_myopathy_1|not_specified|not_provided;CLNDISDB=MONDO:MONDO:0024530,MedGen:CN029274,OMIM:158810|MedGen:CN169374|MedGen:CN517202;CLNHGVS=NC_000021.9:g.46002694C>T;CLNREVSTAT=criteria_provided,_conflicting_interpretations;CLNSIG=Conflicting_interpretations_of_pathogenicity;CLNSIGCONF=Likely_benign(2),Uncertain_significance(1);CLNVC=single_nucleotide_variant;CLNVCSO=SO:0001483;GENEINFO=COL6A1:1291;MC=SO:0001819|synonymous_variant;ORIGIN=1;RS=760768642;Pangolin=ENSG00000142156.15|16:0.0|16:-0.0
chr21	46002695	838887	G	A	.	.	ALLELEID=848935;CLNDN=Bethlem_myopathy_1;CLNDISDB=MONDO:MONDO:0024530,MedGen:CN029274,OMIM:158810;CLNHGVS=NC_000021.9:g.46002695G>A;CLNREVSTAT=criteria_provided,_single_submitter;CLNSIG=Uncertain_significance;CLNVC=single_nucleotide_variant;CLNVCSO=SO:0001483;GENEINFO=COL6A1:1291;MC=SO:0001583|missense_variant;ORIGIN=1;Pangolin=ENSG00000142156.15|15:0.0|15:-0.0
chr21	46002705	861146	GC	G	.	.	ALLELEID=848936;CLNDN=Bethlem_myopathy_1;CLNDISDB=MONDO:MONDO:0024530,MedGen:CN029274,OMIM:158810;CLNHGVS=NC_000021.9:g.46002706del;CLNREVSTAT=criteria_provided,_single_submitter;CLNSIG=Uncertain_significance;CLNVC=Deletion;CLNVCSO=SO:0000159;GENEINFO=COL6A1:1291;MC=SO:0001587|nonsense;ORIGIN=1;Pangolin=ENSG00000142156.15|41:0.0|5:-0.03
chr21	46002714	542978	C	T	.	.	AF_TGP=0.0002;ALLELEID=534532;CLNDN=Bethlem_myopathy_1;CLNDISDB=MONDO:MONDO:0024530,MedGen:CN029274,OMIM:158810;CLNHGVS=NC_000021.9:g.46002714C>T;CLNREVSTAT=criteria_provided,_single_submitter;CLNSIG=Uncertain_significance;CLNVC=single_nucleotide_variant;CLNVCSO=SO:0001483;GENEINFO=COL6A1:1291;ORIGIN=1;RS=202147670;Pangolin=ENSG00000142156.15|36:0.07|-4:-0.0
chr21	46002715	451227	G	T	.	.	ALLELEID=446333;CLNDN=not_provided;CLNDISDB=MedGen:CN517202;CLNHGVS=NC_000021.9:g.46002715G>T;CLNREVSTAT=criteria_provided,_single_submitter;CLNSIG=Uncertain_significance;CLNVC=single_nucleotide_variant;CLNVCSO=SO:0001483;GENEINFO=COL6A1:1291;ORIGIN=1;RS=1360722232;Pangolin=ENSG00000142156.15|35:0.56|-5:-0.17
chr21	46003084	93858	A	C	.	.	AF_ESP=0.00062;AF_EXAC=0.0007;AF_TGP=0.0006;ALLELEID=99760;CLNDN=not_provided;CLNDISDB=MedGen:CN517202;CLNHGVS=NC_000021.9:g.46003084A>C;CLNREVSTAT=criteria_provided,_single_submitter;CLNSIG=Uncertain_significance;CLNVC=single_nucleotide_variant;CLNVCSO=SO:0001483;GENEINFO=COL6A1:1291;ORIGIN=1;RS=201427546;Pangolin=ENSG00000142156.15|-7:0.01|41:-0.0
chr21	46003122	476426	A	G	.	.	ALLELEID=470783;CLNDN=Bethlem_myopathy_1;CLNDISDB=MONDO:MONDO:0024530,MedGen:CN029274,OMIM:158810;CLNHGVS=NC_000021.9:g.46003122A>G;CLNREVSTAT=criteria_provided,_single_submitter;CLNSIG=Uncertain_significance;CLNVC=single_nucleotide_variant;CLNVCSO=SO:0001483;GENEINFO=COL6A1:1291;MC=SO:0001583|missense_variant;ORIGIN=1;RS=936641232;Pangolin=ENSG00000142156.15|-45:0.01|3:-0.03
chr21	46003127	596828	G	A	.	.	ALLELEID=587889;CLNDN=not_provided;CLNDISDB=MedGen:CN517202;CLNHGVS=NC_000021.9:g.46003127G>A;CLNREVSTAT=criteria_provided,_single_submitter;CLNSIG=Uncertain_significance;CLNVC=single_nucleotide_variant;CLNVCSO=SO:0001483;GENEINFO=COL6A1:1291;MC=SO:0001819|synonymous_variant;ORIGIN=1;RS=1569519181;Pangolin=ENSG00000142156.15|-7:0.0|-2:-0.02
chr21	46003150	651203	G	A	.	.	ALLELEID=653674;CLNDN=Bethlem_myopathy_1;CLNDISDB=MONDO:MONDO:0024530,MedGen:CN029274,OMIM:158810;CLNHGVS=NC_000021.9:g.46003150G>A;CLNREVSTAT=criteria_provided,_single_submitter;CLNSIG=Uncertain_significance;CLNVC=single_nucleotide_variant;CLNVCSO=SO:0001483;GENEINFO=COL6A1:1291;ORIGIN=1;RS=113290209;Pangolin=ENSG00000142156.15|3:0.13|-1:-0.96
chr21	46003158	286031	C	T	.	.	AF_ESP=8e-05;AF_EXAC=2e-05;ALLELEID=270268;CLNDN=Bethlem_myopathy_1|not_specified|not_provided;CLNDISDB=MONDO:MONDO:0024530,MedGen:CN029274,OMIM:158810|MedGen:CN169374|MedGen:CN517202;CLNHGVS=NC_000021.9:g.46003158C>T;CLNREVSTAT=criteria_provided,_conflicting_interpretations;CLNSIG=Conflicting_interpretations_of_pathogenicity;CLNSIGCONF=Likely_benign(2),Uncertain_significance(1);CLNVC=single_nucleotide_variant;CLNVCSO=SO:0001483;GENEINFO=COL6A1:1291;ORIGIN=1;RS=368651226;Pangolin=ENSG00000142156.15|-5:0.01|-38:-0.0
chr21	46003378	895829	C	T	.	.	ALLELEID=887542;CLNDN=Collagen_VI-related_myopathy;CLNDISDB=MONDO:MONDO:0100225,MedGen:CN117976;CLNHGVS=NC_000021.9:g.46003378C>T;CLNREVSTAT=criteria_provided,_single_submitter;CLNSIG=Uncertain_significance;CLNVC=single_nucleotide_variant;CLNVCSO=SO:0001483;CLNVI=Illumina_Clinical_Services_Laboratory,Illumina:1351462;GENEINFO=COL6A1:1291;MC=SO:0001627|intron_variant;ORIGIN=1;Pangolin=ENSG00000142156.15|13:0.0|1:-0.01
chr21	46003384	593189	C	T	.	.	AF_ESP=8e-05;AF_EXAC=3e-05;ALLELEID=584253;CLNDN=not_provided;CLNDISDB=MedGen:CN517202;CLNHGVS=NC_000021.9:g.46003384C>T;CLNREVSTAT=criteria_provided,_single_submitter;CLNSIG=Uncertain_significance;CLNVC=single_nucleotide_variant;CLNVCSO=SO:0001483;GENEINFO=COL6A1:1291;MC=SO:0001627|intron_variant;ORIGIN=1;RS=376196793;Pangolin=ENSG00000142156.15|-5:0.01|7:-0.01
chr21	46003387	434812	G	A	.	.	AF_EXAC=1e-05;ALLELEID=430434;CLNDN=not_specified;CLNDISDB=MedGen:CN169374;CLNHGVS=NC_000021.9:g.46003387G>A;CLNREVSTAT=criteria_provided,_single_submitter;CLNSIG=Uncertain_significance;CLNVC=single_nucleotide_variant;CLNVCSO=SO:0001483;GENEINFO=COL6A1:1291;ORIGIN=1;RS=769559126;Pangolin=ENSG00000142156.15|4:0.01|-32:-0.0
chr21	46003391	1060304	T	G	.	.	ALLELEID=1051955;CLNDN=Bethlem_myopathy_1;CLNDISDB=MONDO:MONDO:0024530,MedGen:CN029274,OMIM:158810;CLNHGVS=NC_000021.9:g.46003391T>G;CLNREVSTAT=criteria_provided,_single_submitter;CLNSIG=Uncertain_significance;CLNVC=single_nucleotide_variant;CLNVCSO=SO:0001483;GENEINFO=COL6A1:1291;MC=SO:0001583|missense_variant;ORIGIN=1;Pangolin=ENSG00000142156.15|0:0.01|-12:-0.01
chr21	46003394	288300	C	T	.	.	AF_EXAC=1e-05;ALLELEID=272537;CLNDN=not_provided;CLNDISDB=MedGen:CN517202;CLNHGVS=NC_000021.9:g.46003394C>T;CLNREVSTAT=criteria_provided,_single_submitter;CLNSIG=Uncertain_significance;CLNVC=single_nucleotide_variant;CLNVCSO=SO:0001483;GENEINFO=COL6A1:1291;MC=SO:0001583|missense_variant;ORIGIN=1;RS=749442445;Pangolin=ENSG00000142156.15|-3:0.01|-39:-0.0
chr21	46003407	648491	G	A	.	.	AF_EXAC=5e-05;ALLELEID=649088;CLNDN=Bethlem_myopathy_1;CLNDISDB=MONDO:MONDO:0024530,MedGen:CN029274,OMIM:158810;CLNHGVS=NC_000021.9:g.46003407G>A;CLNREVSTAT=criteria_provided,_single_submitter;CLNSIG=Uncertain_significance;CLNVC=single_nucleotide_variant;CLNVCSO=SO:0001483;GENEINFO=COL6A1:1291;MC=SO:0001819|synonymous_variant;ORIGIN=1;RS=772673965;Pangolin=ENSG00000142156.15|2:0.66|-16:-0.06
chr21	46003432	1013197	G	C	.	.	ALLELEID=1001187;CLNDN=not_provided;CLNDISDB=MedGen:CN517202;CLNHGVS=NC_000021.9:g.46003432G>C;CLNREVSTAT=criteria_provided,_single_submitter;CLNSIG=Uncertain_significance;CLNVC=single_nucleotide_variant;CLNVCSO=SO:0001483;GENEINFO=COL6A1:1291;MC=SO:0001583|missense_variant;ORIGIN=1;Pangolin=ENSG00000142156.15|11:0.01|-41:-0.0
chr21	46003433	196952	G	A	.	.	ALLELEID=194113;CLNDN=not_provided;CLNDISDB=MedGen:CN517202;CLNHGVS=NC_000021.9:g.46003433G>A;CLNREVSTAT=criteria_provided,_single_submitter;CLNSIG=Uncertain_significance;CLNVC=single_nucleotide_variant;CLNVCSO=SO:0001483;GENEINFO=COL6A1:1291;MC=SO:0001583|missense_variant;ORIGIN=1;RS=794727582;Pangolin=ENSG00000142156.15|-42:0.0|10:-0.0
chr21	46003438	258298	G	A	.	.	AF_EXAC=6e-05;AF_TGP=0.0004;ALLELEID=257545;CLNDN=not_specified|not_provided;CLNDISDB=MedGen:CN169374|MedGen:CN517202;CLNHGVS=NC_000021.9:g.46003438G>A;CLNREVSTAT=criteria_provided,_conflicting_interpretations;CLNSIG=Conflicting_interpretations_of_pathogenicity;CLNSIGCONF=Likely_benign(1),Uncertain_significance(1);CLNVC=single_nucleotide_variant;CLNVCSO=SO:0001483;GENEINFO=COL6A1:1291;MC=SO:0001583|missense_variant;ORIGIN=1;RS=529770550;Pangolin=ENSG00000142156.15|-47:0.0|14:-0.0
chr21	46003444	649663	G	A	.	.	ALLELEID=649089;CLNDN=Ullrich_congenital_muscular_dystrophy_1|Bethlem_myopathy_1;CLNDISDB=MONDO:MONDO:0009681,MedGen:CN033863,OMIM:254090|MONDO:MONDO:0024530,MedGen:CN029274,OMIM:158810;CLNHGVS=NC_000021.9:g.46003444G>A;CLNREVSTAT=criteria_provided,_multiple_submitters,_no_conflicts;CLNSIG=Uncertain_significance;CLNVC=single_nucleotide_variant;CLNVCSO=SO:0001483;GENEINFO=COL6A1:1291;MC=SO:0001583|missense_variant;ORIGIN=1;RS=751124572;Pangolin=ENSG00000142156.15|-1:0.0|-1:-0.0
chr21	46003450	895830	A	G	.	.	ALLELEID=886990;CLNDN=Collagen_VI-related_myopathy;CLNDISDB=MONDO:MONDO:0100225,MedGen:CN117976;CLNHGVS=NC_000021.9:g.46003450A>G;CLNREVSTAT=criteria_provided,_single_submitter;CLNSIG=Uncertain_significance;CLNVC=single_nucleotide_variant;CLNVCSO=SO:0001483;CLNVI=Illumina_Clinical_Services_Laboratory,Illumina:882777;GENEINFO=COL6A1:1291;MC=SO:0001583|missense_variant;ORIGIN=1;Pangolin=ENSG00000142156.15|24:0.0|-7:-0.0
chr21	46003479	285461	C	T	.	.	AF_ESP=8e-05;AF_EXAC=8e-05;ALLELEID=269698;CLNDN=Bethlem_myopathy_1|not_provided;CLNDISDB=MONDO:MONDO:0024530,MedGen:CN029274,OMIM:158810|MedGen:CN517202;CLNHGVS=NC_000021.9:g.46003479C>T;CLNREVSTAT=criteria_provided,_conflicting_interpretations;CLNSIG=Conflicting_interpretations_of_pathogenicity;CLNSIGCONF=Benign(1),Uncertain_significance(1);CLNVC=single_nucleotide_variant;CLNVCSO=SO:0001483;GENEINFO=COL6A1:1291;MC=SO:0001819|synonymous_variant;ORIGIN=1;RS=370632963;Pangolin=ENSG00000142156.15|32:0.0|-36:-0.0
chr21	46003480	284476	G	C	.	.	ALLELEID=268713;CLNDN=Bethlem_myopathy_1|not_provided;CLNDISDB=MONDO:MONDO:0024530,MedGen:CN029274,OMIM:158810|MedGen:CN517202;CLNHGVS=NC_000021.9:g.46003480G>C;CLNREVSTAT=criteria_provided,_multiple_submitters,_no_conflicts;CLNSIG=Uncertain_significance;CLNVC=single_nucleotide_variant;CLNVCSO=SO:0001483;GENEINFO=COL6A1:1291;MC=SO:0001583|missense_variant;ORIGIN=1;RS=748327110;Pangolin=ENSG00000142156.15|31:0.0|-37:-0.0
chr21	46003487	498340	G	A	.	.	AF_EXAC=2e-05;AF_TGP=0.0004;ALLELEID=489764;CLNDN=Bethlem_myopathy_1|not_provided;CLNDISDB=MONDO:MONDO:0024530,MedGen:CN029274,OMIM:158810|MedGen:CN517202;CLNHGVS=NC_000021.9:g.46003487G>A;CLNREVSTAT=criteria_provided,_conflicting_interpretations;CLNSIG=Conflicting_interpretations_of_pathogenicity;CLNSIGCONF=Likely_benign(1),Uncertain_significance(1);CLNVC=single_nucleotide_variant;CLNVCSO=SO:0001483;GENEINFO=COL6A1:1291;MC=SO:0001583|missense_variant;ORIGIN=1;RS=200732314;Pangolin=ENSG00000142156.15|2:0.0|-1:-0.0
chr21	46003495	434814	G	A	.	.	AF_EXAC=6e-05;AF_TGP=0.0002;ALLELEID=430435;CLNDN=Bethlem_myopathy_1|not_specified;CLNDISDB=MONDO:MONDO:0024530,MedGen:CN029274,OMIM:158810|MedGen:CN169374;CLNHGVS=NC_000021.9:g.46003495G>A;CLNREVSTAT=criteria_provided,_multiple_submitters,_no_conflicts;CLNSIG=Uncertain_significance;CLNVC=single_nucleotide_variant;CLNVCSO=SO:0001483;GENEINFO=COL6A1:1291;MC=SO:0001583|missense_variant;ORIGIN=1;RS=570688674;Pangolin=ENSG00000142156.15|16:0.0|-21:-0.0
chr21	46003499	210746	G	A	.	.	AF_EXAC=5e-05;AF_TGP=0.0002;ALLELEID=208724;CLNDN=Bethlem_myopathy_1|not_specified;CLNDISDB=MONDO:MONDO:0024530,MedGen:CN029274,OMIM:158810|MedGen:CN169374;CLNHGVS=NC_000021.9:g.46003499G>A;CLNREVSTAT=criteria_provided,_multiple_submitters,_no_conflicts;CLNSIG=Uncertain_significance;CLNVC=single_nucleotide_variant;CLNVCSO=SO:0001483;GENEINFO=COL6A1:1291;MC=SO:0001583|missense_variant;ORIGIN=1;RS=537763400;Pangolin=ENSG00000142156.15|12:0.0|-25:-0.0
chr21	46003511	500366	C	T	.	.	AF_EXAC=2e-05;ALLELEID=491790;CLNDN=not_provided;CLNDISDB=MedGen:CN517202;CLNHGVS=NC_000021.9:g.46003511C>T;CLNREVSTAT=criteria_provided,_single_submitter;CLNSIG=Uncertain_significance;CLNVC=single_nucleotide_variant;CLNVCSO=SO:0001483;GENEINFO=COL6A1:1291;MC=SO:0001583|missense_variant;ORIGIN=1;RS=766944483;Pangolin=ENSG00000142156.15|0:0.0|-37:-0.0
chr21	46003518	499683	G	A	.	.	AF_EXAC=1e-05;ALLELEID=491107;CLNDN=not_provided;CLNDISDB=MedGen:CN517202;CLNHGVS=NC_000021.9:g.46003518G>A;CLNREVSTAT=criteria_provided,_single_submitter;CLNSIG=Uncertain_significance;CLNVC=single_nucleotide_variant;CLNVCSO=SO:0001483;GENEINFO=COL6A1:1291;MC=SO:0001819|synonymous_variant;ORIGIN=1;RS=766279884;Pangolin=ENSG00000142156.15|-7:0.0|0:-0.0
chr21	46003521	283014	G	A	.	.	AF_ESP=0.00023;ALLELEID=267251;CLNDN=Bethlem_myopathy_1|Collagen_VI-related_myopathy|not_provided;CLNDISDB=MONDO:MONDO:0024530,MedGen:CN029274,OMIM:158810|MONDO:MONDO:0100225,MedGen:CN117976|MedGen:CN517202;CLNHGVS=NC_000021.9:g.46003521G>A;CLNREVSTAT=criteria_provided,_conflicting_interpretations;CLNSIG=Conflicting_interpretations_of_pathogenicity;CLNSIGCONF=Benign(1),Likely_benign(1),Uncertain_significance(1);CLNVC=single_nucleotide_variant;CLNVCSO=SO:0001483;CLNVI=Illumina_Clinical_Services_Laboratory,Illumina:634002;GENEINFO=COL6A1:1291;MC=SO:0001819|synonymous_variant;ORIGIN=1;RS=367832752;Pangolin=ENSG00000142156.15|2:0.0|-10:-0.0
chr21	46003521	286825	G	C	.	.	ALLELEID=271062;CLNDN=not_provided;CLNDISDB=MedGen:CN517202;CLNHGVS=NC_000021.9:g.46003521G>C;CLNREVSTAT=criteria_provided,_single_submitter;CLNSIG=Uncertain_significance;CLNVC=single_nucleotide_variant;CLNVCSO=SO:0001483;GENEINFO=COL6A1:1291;MC=SO:0001819|synonymous_variant;ORIGIN=1;RS=367832752;Pangolin=ENSG00000142156.15|0:0.0|-10:-0.0
chr21	46003527	514161	C	T	.	.	AF_ESP=0.00031;AF_EXAC=4e-05;AF_TGP=0.0002;ALLELEID=507426;CLNDN=Bethlem_myopathy_1|not_specified|not_provided;CLNDISDB=MONDO:MONDO:0024530,MedGen:CN029274,OMIM:158810|MedGen:CN169374|MedGen:CN517202;CLNHGVS=NC_000021.9:g.46003527C>T;CLNREVSTAT=criteria_provided,_conflicting_interpretations;CLNSIG=Conflicting_interpretations_of_pathogenicity;CLNSIGCONF=Likely_benign(2),Uncertain_significance(1);CLNVC=single_nucleotide_variant;CLNVCSO=SO:0001483;GENEINFO=COL6A1:1291;MC=SO:0001819|synonymous_variant;ORIGIN=1;RS=200124802;Pangolin=ENSG00000142156.15|-2:0.0|9:-0.0
chr21	46003529	581421	C	T	.	.	AF_EXAC=1e-05;ALLELEID=571619;CLNDN=Bethlem_myopathy_1;CLNDISDB=MONDO:MONDO:0024530,MedGen:CN029274,OMIM:158810;CLNHGVS=NC_000021.9:g.46003529C>T;CLNREVSTAT=criteria_provided,_single_submitter;CLNSIG=Uncertain_significance;CLNVC=single_nucleotide_variant;CLNVCSO=SO:0001483;GENEINFO=COL6A1:1291;MC=SO:0001583|missense_variant;ORIGIN=1;RS=565089447;Pangolin=ENSG00000142156.15|-18:0.0|1:-0.0
chr21	46003533	284943	C	G	.	.	ALLELEID=269180;CLNDN=not_provided;CLNDISDB=MedGen:CN517202;CLNHGVS=NC_000021.9:g.46003533C>G;CLNREVSTAT=criteria_provided,_single_submitter;CLNSIG=Uncertain_significance;CLNVC=single_nucleotide_variant;CLNVCSO=SO:0001483;GENEINFO=COL6A1:1291;MC=SO:0001583|missense_variant;ORIGIN=1;RS=777003143;Pangolin=ENSG00000142156.15|3:0.0|25:-0.0
chr21	46003536	288078	C	T	.	.	AF_EXAC=4e-05;ALLELEID=272315;CLNDN=not_provided;CLNDISDB=MedGen:CN517202;CLNHGVS=NC_000021.9:g.46003536C>T;CLNREVSTAT=criteria_provided,_conflicting_interpretations;CLNSIG=Conflicting_interpretations_of_pathogenicity;CLNSIGCONF=Likely_benign(1),Uncertain_significance(1);CLNVC=single_nucleotide_variant;CLNVCSO=SO:0001483;GENEINFO=COL6A1:1291;MC=SO:0001819|synonymous_variant;ORIGIN=1;RS=759989949;Pangolin=ENSG00000142156.15|0:0.0|-25:-0.0
chr21	46003537	287792	G	A	.	.	AF_ESP=8e-05;AF_EXAC=3e-05;ALLELEID=272029;CLNDN=Bethlem_myopathy_1|not_provided;CLNDISDB=MONDO:MONDO:0024530,MedGen:CN029274,OMIM:158810|MedGen:CN517202;CLNHGVS=NC_000021.9:g.46003537G>A;CLNREVSTAT=criteria_provided,_multiple_submitters,_no_conflicts;CLNSIG=Uncertain_significance;CLNVC=single_nucleotide_variant;CLNVCSO=SO:0001483;GENEINFO=COL6A1:1291;MC=SO:0001583|missense_variant;ORIGIN=1;RS=374685631;Pangolin=ENSG00000142156.15|21:0.0|-1:-0.0
chr21	46003540	93862	C	T	.	.	AF_ESP=8e-05;AF_EXAC=5e-05;AF_TGP=0.0008;ALLELEID=99764;CLNDN=Ullrich_congenital_muscular_dystrophy_1|Bethlem_myopathy_1|not_provided;CLNDISDB=MONDO:MONDO:0009681,MedGen:CN033863,OMIM:254090|MONDO:MONDO:0024530,MedGen:CN029274,OMIM:158810|MedGen:CN517202;CLNHGVS=NC_000021.9:g.46003540C>T;CLNREVSTAT=criteria_provided,_multiple_submitters,_no_conflicts;CLNSIG=Uncertain_significance;CLNVC=single_nucleotide_variant;CLNVCSO=SO:0001483;GENEINFO=COL6A1:1291;ORIGIN=1;RS=368561027;Pangolin=ENSG00000142156.15|-2:0.0|-4:-0.0
chr21	46003541	476427	G	A	.	.	AF_ESP=0.00015;AF_EXAC=6e-05;ALLELEID=469745;CLNDN=Bethlem_myopathy_1;CLNDISDB=MONDO:MONDO:0024530,MedGen:CN029274,OMIM:158810;CLNHGVS=NC_000021.9:g.46003541G>A;CLNREVSTAT=criteria_provided,_single_submitter;CLNSIG=Uncertain_significance;CLNVC=single_nucleotide_variant;CLNVCSO=SO:0001483;GENEINFO=COL6A1:1291;MC=SO:0001583|missense_variant;ORIGIN=1;RS=377586358;Pangolin=ENSG00000142156.15|1:0.01|-5:-0.0
chr21	46003552	289634	G	A	.	.	AF_EXAC=2e-05;AF_TGP=0.0004;ALLELEID=273871;CLNDN=not_provided;CLNDISDB=MedGen:CN517202;CLNHGVS=NC_000021.9:g.46003552G>A;CLNREVSTAT=criteria_provided,_single_submitter;CLNSIG=Uncertain_significance;CLNVC=single_nucleotide_variant;CLNVCSO=SO:0001483;GENEINFO=COL6A1:1291;MC=SO:0001583|missense_variant;ORIGIN=1;RS=573185206;Pangolin=ENSG00000142156.15|-41:0.0|-1:-0.0
chr21	46003561	162529	A	G	.	.	AF_ESP=0.00092;AF_EXAC=0.00195;AF_TGP=0.0006;ALLELEID=172260;CLNDN=Bethlem_myopathy_1|Collagen_VI-related_myopathy|Inborn_genetic_diseases|not_specified|not_provided;CLNDISDB=MONDO:MONDO:0024530,MedGen:CN029274,OMIM:158810|MONDO:MONDO:0100225,MedGen:CN117976|MeSH:D030342,MedGen:C0950123|MedGen:CN169374|MedGen:CN517202;CLNHGVS=NC_000021.9:g.46003561A>G;CLNREVSTAT=criteria_provided,_conflicting_interpretations;CLNSIG=Conflicting_interpretations_of_pathogenicity;CLNSIGCONF=Benign(2),Likely_benign(3),Uncertain_significance(2);CLNVC=single_nucleotide_variant;CLNVCSO=SO:0001483;CLNVI=Illumina_Clinical_Services_Laboratory,Illumina:823994;GENEINFO=COL6A1:1291;MC=SO:0001583|missense_variant;ORIGIN=1;RS=140534207;Pangolin=ENSG00000142156.15|42:0.0|2:-0.0
chr21	46003563	281842	C	T	.	.	AF_TGP=0.0012;ALLELEID=266079;CLNDN=Bethlem_myopathy_1|Collagen_VI-related_myopathy|not_provided;CLNDISDB=MONDO:MONDO:0024530,MedGen:CN029274,OMIM:158810|MONDO:MONDO:0100225,MedGen:CN117976|MedGen:CN517202;CLNHGVS=NC_000021.9:g.46003563C>T;CLNREVSTAT=criteria_provided,_conflicting_interpretations;CLNSIG=Conflicting_interpretations_of_pathogenicity;CLNSIGCONF=Benign(1),Likely_benign(1),Uncertain_significance(1);CLNVC=single_nucleotide_variant;CLNVCSO=SO:0001483;CLNVI=Illumina_Clinical_Services_Laboratory,Illumina:562644;GENEINFO=COL6A1:1291;MC=SO:0001819|synonymous_variant;ORIGIN=1;RS=540554122;Pangolin=ENSG00000142156.15|40:0.0|-45:-0.0
chr21	46003568	93863	C	T	.	.	AF_ESP=0.001;AF_EXAC=0.00072;AF_TGP=0.0008;ALLELEID=99765;CLNDN=Bethlem_myopathy_1|Collagen_VI-related_myopathy|not_specified|not_provided;CLNDISDB=MONDO:MONDO:0024530,MedGen:CN029274,OMIM:158810|MONDO:MONDO:0100225,MedGen:CN117976|MedGen:CN169374|MedGen:CN517202;CLNHGVS=NC_000021.9:g.46003568C>T;CLNREVSTAT=criteria_provided,_conflicting_interpretations;CLNSIG=Conflicting_interpretations_of_pathogenicity;CLNSIGCONF=Benign(1),Likely_benign(4),Uncertain_significance(1);CLNVC=single_nucleotide_variant;CLNVCSO=SO:0001483;CLNVI=Illumina_Clinical_Services_Laboratory,Illumina:476655|UniProtKB_(protein):P12109#VAR_058223;GENEINFO=COL6A1:1291;ORIGIN=1;RS=150432347;Pangolin=ENSG00000142156.15|44:0.0|35:-0.0
chr21	46003569	594260	G	A	.	.	AF_ESP=8e-05;ALLELEID=585323;CLNDN=not_provided;CLNDISDB=MedGen:CN517202;CLNHGVS=NC_000021.9:g.46003569G>A;CLNREVSTAT=criteria_provided,_single_submitter;CLNSIG=Uncertain_significance;CLNVC=single_nucleotide_variant;CLNVCSO=SO:0001483;GENEINFO=COL6A1:1291;MC=SO:0001819|synonymous_variant;ORIGIN=1;RS=372725624;Pangolin=ENSG00000142156.15|2:0.0|34:-0.0
chr21	46003579	452893	C	T	.	.	AF_EXAC=5e-05;ALLELEID=446334;CLNDN=Bethlem_myopathy_1|not_provided;CLNDISDB=MONDO:MONDO:0024530,MedGen:CN029274,OMIM:158810|MedGen:CN517202;CLNHGVS=NC_000021.9:g.46003579C>T;CLNREVSTAT=criteria_provided,_multiple_submitters,_no_conflicts;CLNSIG=Uncertain_significance;CLNVC=single_nucleotide_variant;CLNVCSO=SO:0001483;GENEINFO=COL6A1:1291;MC=SO:0001583|missense_variant;ORIGIN=1;RS=746298580;Pangolin=ENSG00000142156.15|24:0.0|-21:-0.0
chr21	46003586	196951	A	G	.	.	ALLELEID=194112;CLNDN=not_provided;CLNDISDB=MedGen:CN517202;CLNHGVS=NC_000021.9:g.46003586A>G;CLNREVSTAT=criteria_provided,_multiple_submitters,_no_conflicts;CLNSIG=Uncertain_significance;CLNVC=single_nucleotide_variant;CLNVCSO=SO:0001483;GENEINFO=COL6A1:1291;MC=SO:0001583|missense_variant;ORIGIN=1;RS=794727581;Pangolin=ENSG00000142156.15|0:0.0|17:-0.0
chr21	46003588	284129	C	T	.	.	AF_ESP=8e-05;AF_EXAC=6e-05;AF_TGP=0.0004;ALLELEID=268366;CLNDN=Bethlem_myopathy_1|Collagen_VI-related_myopathy|not_provided;CLNDISDB=MONDO:MONDO:0024530,MedGen:CN029274,OMIM:158810|MONDO:MONDO:0100225,MedGen:CN117976|MedGen:CN517202;CLNHGVS=NC_000021.9:g.46003588C>T;CLNREVSTAT=criteria_provided,_conflicting_interpretations;CLNSIG=Conflicting_interpretations_of_pathogenicity;CLNSIGCONF=Benign(1),Uncertain_significance(2);CLNVC=single_nucleotide_variant;CLNVCSO=SO:0001483;CLNVI=Illumina_Clinical_Services_Laboratory,Illumina:764105;GENEINFO=COL6A1:1291;MC=SO:0001583|missense_variant;ORIGIN=1;RS=368307185;Pangolin=ENSG00000142156.15|15:0.0|24:-0.0
chr21	46003589	542961	G	A	.	.	ALLELEID=534534;CLNDN=Bethlem_myopathy_1;CLNDISDB=MONDO:MONDO:0024530,MedGen:CN029274,OMIM:158810;CLNHGVS=NC_000021.9:g.46003589G>A;CLNREVSTAT=criteria_provided,_single_submitter;CLNSIG=Uncertain_significance;CLNVC=single_nucleotide_variant;CLNVCSO=SO:0001483;GENEINFO=COL6A1:1291;MC=SO:0001583|missense_variant;ORIGIN=1;RS=138351067;Pangolin=ENSG00000142156.15|23:0.0|14:-0.0
chr21	46003589	1020288	G	C	.	.	ALLELEID=1014412;CLNDN=Bethlem_myopathy_1;CLNDISDB=MONDO:MONDO:0024530,MedGen:CN029274,OMIM:158810;CLNHGVS=NC_000021.9:g.46003589G>C;CLNREVSTAT=criteria_provided,_single_submitter;CLNSIG=Uncertain_significance;CLNVC=single_nucleotide_variant;CLNVCSO=SO:0001483;GENEINFO=COL6A1:1291;MC=SO:0001583|missense_variant;ORIGIN=1;Pangolin=ENSG00000142156.15|14:0.0|43:-0.0
chr21	46003596	509023	G	A	.	.	AF_EXAC=5e-05;AF_TGP=0.0002;ALLELEID=508332;CLNDN=not_specified|not_provided;CLNDISDB=MedGen:CN169374|MedGen:CN517202;CLNHGVS=NC_000021.9:g.46003596G>A;CLNREVSTAT=criteria_provided,_conflicting_interpretations;CLNSIG=Conflicting_interpretations_of_pathogenicity;CLNSIGCONF=Likely_benign(1),Uncertain_significance(1);CLNVC=single_nucleotide_variant;CLNVCSO=SO:0001483;GENEINFO=COL6A1:1291;MC=SO:0001819|synonymous_variant;ORIGIN=1;RS=527265374;Pangolin=ENSG00000142156.15|16:0.0|36:-0.0
chr21	46003598	1010367	T	C	.	.	ALLELEID=999287;CLNDN=Bethlem_myopathy_1;CLNDISDB=MONDO:MONDO:0024530,MedGen:CN029274,OMIM:158810;CLNHGVS=NC_000021.9:g.46003598T>C;CLNREVSTAT=criteria_provided,_single_submitter;CLNSIG=Uncertain_significance;CLNVC=single_nucleotide_variant;CLNVCSO=SO:0001483;GENEINFO=COL6A1:1291;MC=SO:0001583|missense_variant;ORIGIN=1;Pangolin=ENSG00000142156.15|7:0.0|5:-0.0
chr21	46003620	497505	G	A	.	.	AF_ESP=0.00015;AF_EXAC=0.0001;AF_TGP=0.0006;ALLELEID=488929;CLNDN=Bethlem_myopathy_1|not_provided;CLNDISDB=MONDO:MONDO:0024530,MedGen:CN029274,OMIM:158810|MedGen:CN517202;CLNHGVS=NC_000021.9:g.46003620G>A;CLNREVSTAT=criteria_provided,_conflicting_interpretations;CLNSIG=Conflicting_interpretations_of_pathogenicity;CLNSIGCONF=Likely_benign(1),Uncertain_significance(1);CLNVC=single_nucleotide_variant;CLNVCSO=SO:0001483;GENEINFO=COL6A1:1291;MC=SO:0001819|synonymous_variant;ORIGIN=1;RS=372931456;Pangolin=ENSG00000142156.15|2:0.0|12:-0.0
chr21	46003623	598065	C	A	.	.	ALLELEID=589126;CLNDN=not_provided;CLNDISDB=MedGen:CN517202;CLNHGVS=NC_000021.9:g.46003623C>A;CLNREVSTAT=criteria_provided,_single_submitter;CLNSIG=Uncertain_significance;CLNVC=single_nucleotide_variant;CLNVCSO=SO:0001483;GENEINFO=COL6A1:1291;MC=SO:0001819|synonymous_variant;ORIGIN=1;RS=1569519211;Pangolin=ENSG00000142156.15|-20:0.0|9:-0.0
chr21	46003624	969717	C	A	.	.	ALLELEID=959001;CLNDN=Bethlem_myopathy_1;CLNDISDB=MONDO:MONDO:0024530,MedGen:CN029274,OMIM:158810;CLNHGVS=NC_000021.9:g.46003624C>A;CLNREVSTAT=criteria_provided,_single_submitter;CLNSIG=Uncertain_significance;CLNVC=single_nucleotide_variant;CLNVCSO=SO:0001483;GENEINFO=COL6A1:1291;MC=SO:0001583|missense_variant;ORIGIN=1;Pangolin=ENSG00000142156.15|2:0.0|8:-0.0
chr21	46003631	476429	G	A	.	.	AF_EXAC=4e-05;ALLELEID=469747;CLNDN=Bethlem_myopathy_1;CLNDISDB=MONDO:MONDO:0024530,MedGen:CN029274,OMIM:158810;CLNHGVS=NC_000021.9:g.46003631G>A;CLNREVSTAT=criteria_provided,_single_submitter;CLNSIG=Uncertain_significance;CLNVC=single_nucleotide_variant;CLNVCSO=SO:0001483;GENEINFO=COL6A1:1291;MC=SO:0001583|missense_variant;ORIGIN=1;RS=757422397;Pangolin=ENSG00000142156.15|-28:0.0|1:-0.0
chr21	46003635	258299	C	T	.	.	AF_ESP=8e-05;AF_EXAC=1e-05;ALLELEID=257546;CLNDN=not_specified|not_provided;CLNDISDB=MedGen:CN169374|MedGen:CN517202;CLNHGVS=NC_000021.9:g.46003635C>T;CLNREVSTAT=criteria_provided,_conflicting_interpretations;CLNSIG=Conflicting_interpretations_of_pathogenicity;CLNSIGCONF=Likely_benign(2),Uncertain_significance(1);CLNVC=single_nucleotide_variant;CLNVCSO=SO:0001483;GENEINFO=COL6A1:1291;MC=SO:0001819|synonymous_variant;ORIGIN=1;RS=139018148;Pangolin=ENSG00000142156.15|-12:0.0|-32:-0.0
chr21	46003638	597427	C	T	.	.	AF_EXAC=1e-05;ALLELEID=588488;CLNDN=not_provided;CLNDISDB=MedGen:CN517202;CLNHGVS=NC_000021.9:g.46003638C>T;CLNREVSTAT=criteria_provided,_single_submitter;CLNSIG=Uncertain_significance;CLNVC=single_nucleotide_variant;CLNVCSO=SO:0001483;GENEINFO=COL6A1:1291;MC=SO:0001819|synonymous_variant;ORIGIN=1;RS=780582491;Pangolin=ENSG00000142156.15|-3:0.0|-35:-0.0
chr21	46003639	597973	G	A	.	.	AF_ESP=8e-05;ALLELEID=589034;CLNDN=Bethlem_myopathy_1|not_provided;CLNDISDB=MONDO:MONDO:0024530,MedGen:CN029274,OMIM:158810|MedGen:CN517202;CLNHGVS=NC_000021.9:g.46003639G>A;CLNREVSTAT=criteria_provided,_multiple_submitters,_no_conflicts;CLNSIG=Uncertain_significance;CLNVC=single_nucleotide_variant;CLNVCSO=SO:0001483;GENEINFO=COL6A1:1291;MC=SO:0001583|missense_variant;ORIGIN=1;RS=149331149;Pangolin=ENSG00000142156.15|-16:0.0|-36:-0.0
chr21	46003659	286024	C	T	.	.	AF_ESP=0.00031;AF_EXAC=7e-05;AF_TGP=0.0002;ALLELEID=270261;CLNDN=not_provided;CLNDISDB=MedGen:CN517202;CLNHGVS=NC_000021.9:g.46003659C>T;CLNREVSTAT=criteria_provided,_single_submitter;CLNSIG=Uncertain_significance;CLNVC=single_nucleotide_variant;CLNVCSO=SO:0001483;GENEINFO=COL6A1:1291;MC=SO:0001819|synonymous_variant;ORIGIN=1;RS=144585693;Pangolin=ENSG00000142156.15|13:0.0|-27:-0.0
chr21	46003669	658254	G	A	.	.	AF_EXAC=1e-05;ALLELEID=649090;CLNDN=Bethlem_myopathy_1;CLNDISDB=MONDO:MONDO:0024530,MedGen:CN029274,OMIM:158810;CLNHGVS=NC_000021.9:g.46003669G>A;CLNREVSTAT=criteria_provided,_single_submitter;CLNSIG=Uncertain_significance;CLNVC=single_nucleotide_variant;CLNVCSO=SO:0001483;GENEINFO=COL6A1:1291;MC=SO:0001583|missense_variant;ORIGIN=1;RS=763910773;Pangolin=ENSG00000142156.15|3:0.0|-37:-0.0
chr21	46003672	420901	G	A	.	.	AF_EXAC=6e-05;ALLELEID=410896;CLNDN=Bethlem_myopathy_1|not_provided;CLNDISDB=MONDO:MONDO:0024530,MedGen:CN029274,OMIM:158810|MedGen:CN517202;CLNHGVS=NC_000021.9:g.46003672G>A;CLNREVSTAT=criteria_provided,_multiple_submitters,_no_conflicts;CLNSIG=Uncertain_significance;CLNVC=single_nucleotide_variant;CLNVCSO=SO:0001483;GENEINFO=COL6A1:1291;MC=SO:0001583|missense_variant;ORIGIN=1;RS=563043611;Pangolin=ENSG00000142156.15|42:0.0|-1:-0.0
chr21	46003678	500308	G	A	.	.	AF_EXAC=0.00011;ALLELEID=491732;CLNDN=Bethlem_myopathy_1|Collagen_VI-related_myopathy|not_provided;CLNDISDB=MONDO:MONDO:0024530,MedGen:CN029274,OMIM:158810|MONDO:MONDO:0100225,MedGen:CN117976|MedGen:CN517202;CLNHGVS=NC_000021.9:g.46003678G>A;CLNREVSTAT=criteria_provided,_conflicting_interpretations;CLNSIG=Conflicting_interpretations_of_pathogenicity;CLNSIGCONF=Benign(1),Uncertain_significance(2);CLNVC=single_nucleotide_variant;CLNVCSO=SO:0001483;CLNVI=Illumina_Clinical_Services_Laboratory,Illumina:899721;GENEINFO=COL6A1:1291;MC=SO:0001583|missense_variant;ORIGIN=1;RS=750512162;Pangolin=ENSG00000142156.15|36:0.0|5:-0.0
chr21	46003691	285064	A	G	.	.	ALLELEID=269301;CLNDN=not_provided;CLNDISDB=MedGen:CN517202;CLNHGVS=NC_000021.9:g.46003691A>G;CLNREVSTAT=criteria_provided,_single_submitter;CLNSIG=Uncertain_significance;CLNVC=single_nucleotide_variant;CLNVCSO=SO:0001483;GENEINFO=COL6A1:1291;MC=SO:0001583|missense_variant;ORIGIN=1;RS=886043011;Pangolin=ENSG00000142156.15|7:0.0|23:-0.0
chr21	46003694	574905	T	G	.	.	AF_EXAC=8e-05;ALLELEID=573180;CLNDN=Bethlem_myopathy_1;CLNDISDB=MONDO:MONDO:0024530,MedGen:CN029274,OMIM:158810;CLNHGVS=NC_000021.9:g.46003694T>G;CLNREVSTAT=criteria_provided,_single_submitter;CLNSIG=Uncertain_significance;CLNVC=single_nucleotide_variant;CLNVCSO=SO:0001483;GENEINFO=COL6A1:1291;MC=SO:0001583|missense_variant;ORIGIN=1;RS=755340450;Pangolin=ENSG00000142156.15|4:0.0|20:-0.0
chr21	46003699	848915	C	T	.	.	ALLELEID=848937;CLNDN=Bethlem_myopathy_1;CLNDISDB=MONDO:MONDO:0024530,MedGen:CN029274,OMIM:158810;CLNHGVS=NC_000021.9:g.46003699C>T;CLNREVSTAT=criteria_provided,_single_submitter;CLNSIG=Uncertain_significance;CLNVC=single_nucleotide_variant;CLNVCSO=SO:0001483;GENEINFO=COL6A1:1291;MC=SO:0001583|missense_variant;ORIGIN=1;Pangolin=ENSG00000142156.15|-1:0.0|15:-0.0
chr21	46003709	596774	G	T	.	.	ALLELEID=587835;CLNDN=Bethlem_myopathy_1|not_provided;CLNDISDB=MONDO:MONDO:0024530,MedGen:CN029274,OMIM:158810|MedGen:CN517202;CLNHGVS=NC_000021.9:g.46003709G>T;CLNREVSTAT=criteria_provided,_multiple_submitters,_no_conflicts;CLNSIG=Uncertain_significance;CLNVC=single_nucleotide_variant;CLNVCSO=SO:0001483;GENEINFO=COL6A1:1291;MC=SO:0001583|missense_variant;ORIGIN=1;RS=144671871;Pangolin=ENSG00000142156.15|-2:0.0|48:-0.0
chr21	46003710	476431	C	T	.	.	AF_EXAC=3e-05;ALLELEID=470795;CLNDN=Bethlem_myopathy_1;CLNDISDB=MONDO:MONDO:0024530,MedGen:CN029274,OMIM:158810;CLNHGVS=NC_000021.9:g.46003710C>T;CLNREVSTAT=criteria_provided,_single_submitter;CLNSIG=Uncertain_significance;CLNVC=single_nucleotide_variant;CLNVCSO=SO:0001483;GENEINFO=COL6A1:1291;MC=SO:0001819|synonymous_variant;ORIGIN=1;RS=775569169;Pangolin=ENSG00000142156.15|-2:0.0|47:-0.0
chr21	46003711	497568	G	A	.	.	AF_ESP=0.00023;AF_EXAC=3e-05;ALLELEID=488992;CLNDN=Bethlem_myopathy_1|not_provided;CLNDISDB=MONDO:MONDO:0024530,MedGen:CN029274,OMIM:158810|MedGen:CN517202;CLNHGVS=NC_000021.9:g.46003711G>A;CLNREVSTAT=criteria_provided,_multiple_submitters,_no_conflicts;CLNSIG=Uncertain_significance;CLNVC=single_nucleotide_variant;CLNVCSO=SO:0001483;GENEINFO=COL6A1:1291;MC=SO:0001583|missense_variant;ORIGIN=1;RS=145846228;Pangolin=ENSG00000142156.15|3:0.0|46:-0.0
chr21	46003715	451567	C	T	.	.	ALLELEID=446335;CLNDN=not_provided;CLNDISDB=MedGen:CN517202;CLNHGVS=NC_000021.9:g.46003715C>T;CLNREVSTAT=criteria_provided,_single_submitter;CLNSIG=Uncertain_significance;CLNVC=single_nucleotide_variant;CLNVCSO=SO:0001483;GENEINFO=COL6A1:1291;MC=SO:0001583|missense_variant;ORIGIN=1;RS=1226087945;Pangolin=ENSG00000142156.15|-2:0.0|0:-0.0
chr21	46003719	290286	G	A	.	.	AF_ESP=0.00023;AF_EXAC=6e-05;AF_TGP=0.0002;ALLELEID=274523;CLNDN=Collagen_VI-related_myopathy|not_provided;CLNDISDB=MONDO:MONDO:0100225,MedGen:CN117976|MedGen:CN517202;CLNHGVS=NC_000021.9:g.46003719G>A;CLNREVSTAT=criteria_provided,_conflicting_interpretations;CLNSIG=Conflicting_interpretations_of_pathogenicity;CLNSIGCONF=Benign(1),Uncertain_significance(1);CLNVC=single_nucleotide_variant;CLNVCSO=SO:0001483;CLNVI=Illumina_Clinical_Services_Laboratory,Illumina:739308;GENEINFO=COL6A1:1291;MC=SO:0001819|synonymous_variant;ORIGIN=1;RS=148561616;Pangolin=ENSG00000142156.15|-5:0.0|38:-0.0
chr21	46003723	592517	G	A	.	.	AF_EXAC=0.00019;AF_TGP=0.0002;ALLELEID=583554;CLNDN=Bethlem_myopathy_1|not_provided;CLNDISDB=MONDO:MONDO:0024530,MedGen:CN029274,OMIM:158810|MedGen:CN517202;CLNHGVS=NC_000021.9:g.46003723G>A;CLNREVSTAT=criteria_provided,_multiple_submitters,_no_conflicts;CLNSIG=Uncertain_significance;CLNVC=single_nucleotide_variant;CLNVCSO=SO:0001483;GENEINFO=COL6A1:1291;MC=SO:0001583|missense_variant;ORIGIN=1;RS=201835072;Pangolin=ENSG00000142156.15|2:0.0|48:-0.0
chr21	46003724	897704	G	A	.	.	ALLELEID=886992;CLNDN=Collagen_VI-related_myopathy;CLNDISDB=MONDO:MONDO:0100225,MedGen:CN117976;CLNHGVS=NC_000021.9:g.46003724G>A;CLNREVSTAT=criteria_provided,_single_submitter;CLNSIG=Uncertain_significance;CLNVC=single_nucleotide_variant;CLNVCSO=SO:0001483;CLNVI=Illumina_Clinical_Services_Laboratory,Illumina:926218;GENEINFO=COL6A1:1291;MC=SO:0001583|missense_variant;ORIGIN=1;Pangolin=ENSG00000142156.15|33:0.0|47:-0.0
chr21	46003726	285447	G	A	.	.	AF_ESP=0.00023;AF_EXAC=3e-05;ALLELEID=269684;CLNDN=Bethlem_myopathy_1|not_provided;CLNDISDB=MONDO:MONDO:0024530,MedGen:CN029274,OMIM:158810|MedGen:CN517202;CLNHGVS=NC_000021.9:g.46003726G>A;CLNREVSTAT=criteria_provided,_multiple_submitters,_no_conflicts;CLNSIG=Uncertain_significance;CLNVC=single_nucleotide_variant;CLNVCSO=SO:0001483;GENEINFO=COL6A1:1291;MC=SO:0001583|missense_variant;ORIGIN=1;RS=147716407;Pangolin=ENSG00000142156.15|31:0.0|9:-0.0
chr21	46003729	284556	G	A	.	.	AF_EXAC=2e-05;ALLELEID=268793;CLNDN=Bethlem_myopathy_1|not_provided;CLNDISDB=MONDO:MONDO:0024530,MedGen:CN029274,OMIM:158810|MedGen:CN517202;CLNHGVS=NC_000021.9:g.46003729G>A;CLNREVSTAT=criteria_provided,_multiple_submitters,_no_conflicts;CLNSIG=Uncertain_significance;CLNVC=single_nucleotide_variant;CLNVCSO=SO:0001483;GENEINFO=COL6A1:1291;MC=SO:0001583|missense_variant;ORIGIN=1;RS=766416007;Pangolin=ENSG00000142156.15|28:0.0|42:-0.0
chr21	46003731	286717	CAAG	C	.	.	ALLELEID=270954;CLNDN=not_provided;CLNDISDB=MedGen:CN517202;CLNHGVS=NC_000021.9:g.46003733_46003735AGA[1];CLNREVSTAT=criteria_provided,_single_submitter;CLNSIG=Uncertain_significance;CLNVC=Microsatellite;CLNVCSO=SO:0000289;GENEINFO=COL6A1:1291;MC=SO:0001822|inframe_deletion;ORIGIN=1;RS=886043457;Pangolin=ENSG00000142156.15|26:0.01|-17:-0.0
chr21	46003735	196954	A	G	.	.	AF_ESP=0.00115;AF_TGP=0.0004;ALLELEID=194115;CLNDN=Bethlem_myopathy_1|Collagen_VI-related_myopathy|not_specified|not_provided;CLNDISDB=MONDO:MONDO:0024530,MedGen:CN029274,OMIM:158810|MONDO:MONDO:0100225,MedGen:CN117976|MedGen:CN169374|MedGen:CN517202;CLNHGVS=NC_000021.9:g.46003735A>G;CLNREVSTAT=criteria_provided,_conflicting_interpretations;CLNSIG=Conflicting_interpretations_of_pathogenicity;CLNSIGCONF=Benign(1),Likely_benign(2),Uncertain_significance(3);CLNVC=single_nucleotide_variant;CLNVCSO=SO:0001483;CLNVI=Illumina_Clinical_Services_Laboratory,Illumina:839969;GENEINFO=COL6A1:1291;MC=SO:0001583|missense_variant;ORIGIN=1;RS=117583120;Pangolin=ENSG00000142156.15|36:0.0|22:-0.0
chr21	46003746	476432	G	A	.	.	AF_ESP=0.00038;AF_EXAC=0.00019;AF_TGP=0.0006;ALLELEID=471734;CLNDN=Bethlem_myopathy_1|not_provided;CLNDISDB=MONDO:MONDO:0024530,MedGen:CN029274,OMIM:158810|MedGen:CN517202;CLNHGVS=NC_000021.9:g.46003746G>A;CLNREVSTAT=criteria_provided,_conflicting_interpretations;CLNSIG=Conflicting_interpretations_of_pathogenicity;CLNSIGCONF=Likely_benign(1),Uncertain_significance(1);CLNVC=single_nucleotide_variant;CLNVCSO=SO:0001483;GENEINFO=COL6A1:1291;MC=SO:0001819|synonymous_variant;ORIGIN=1;RS=111451684;Pangolin=ENSG00000142156.15|11:0.0|-3:-0.0
chr21	46003747	196948	C	T	.	.	AF_ESP=0.00038;ALLELEID=194109;CLNDN=Bethlem_myopathy_1|Collagen_VI-related_myopathy|not_provided;CLNDISDB=MONDO:MONDO:0024530,MedGen:CN029274,OMIM:158810|MONDO:MONDO:0100225,MedGen:CN117976|MedGen:CN517202;CLNHGVS=NC_000021.9:g.46003747C>T;CLNREVSTAT=criteria_provided,_conflicting_interpretations;CLNSIG=Conflicting_interpretations_of_pathogenicity;CLNSIGCONF=Likely_benign(2),Uncertain_significance(1);CLNVC=single_nucleotide_variant;CLNVCSO=SO:0001483;CLNVI=Illumina_Clinical_Services_Laboratory,Illumina:626280;GENEINFO=COL6A1:1291;MC=SO:0001583|missense_variant;ORIGIN=1;RS=147882179;Pangolin=ENSG00000142156.15|10:0.02|24:-0.0
chr21	46003774	499547	G	A	.	.	AF_EXAC=2e-05;ALLELEID=490971;CLNDN=Bethlem_myopathy_1|not_provided;CLNDISDB=MONDO:MONDO:0024530,MedGen:CN029274,OMIM:158810|MedGen:CN517202;CLNHGVS=NC_000021.9:g.46003774G>A;CLNREVSTAT=criteria_provided,_multiple_submitters,_no_conflicts;CLNSIG=Uncertain_significance;CLNVC=single_nucleotide_variant;CLNVCSO=SO:0001483;GENEINFO=COL6A1:1291;MC=SO:0001583|missense_variant;ORIGIN=1;RS=771844518;Pangolin=ENSG00000142156.15|-3:0.0|-17:-0.0
chr21	46003779	498189	G	A	.	.	ALLELEID=489613;CLNDN=Bethlem_myopathy_1|not_provided;CLNDISDB=MONDO:MONDO:0024530,MedGen:CN029274,OMIM:158810|MedGen:CN517202;CLNHGVS=NC_000021.9:g.46003779G>A;CLNREVSTAT=criteria_provided,_conflicting_interpretations;CLNSIG=Conflicting_interpretations_of_pathogenicity;CLNSIGCONF=Likely_benign(1),Uncertain_significance(1);CLNVC=single_nucleotide_variant;CLNVCSO=SO:0001483;GENEINFO=COL6A1:1291;MC=SO:0001819|synonymous_variant;ORIGIN=1;RS=890068806;Pangolin=ENSG00000142156.15|2:0.0|-22:-0.0
chr21	46003781	502384	C	T	.	.	ALLELEID=493808;CLNDN=not_provided;CLNDISDB=MedGen:CN517202;CLNHGVS=NC_000021.9:g.46003781C>T;CLNREVSTAT=criteria_provided,_single_submitter;CLNSIG=Uncertain_significance;CLNVC=single_nucleotide_variant;CLNVCSO=SO:0001483;GENEINFO=COL6A1:1291;MC=SO:0001583|missense_variant;ORIGIN=1;RS=1225019573;Pangolin=ENSG00000142156.15|-2:0.0|-24:-0.0
chr21	46003782	285248	C	T	.	.	AF_ESP=0.00038;AF_EXAC=0.00027;AF_TGP=0.0002;ALLELEID=269485;CLNDN=Bethlem_myopathy_1|Collagen_VI-related_myopathy|not_specified|not_provided;CLNDISDB=MONDO:MONDO:0024530,MedGen:CN029274,OMIM:158810|MONDO:MONDO:0100225,MedGen:CN117976|MedGen:CN169374|MedGen:CN517202;CLNHGVS=NC_000021.9:g.46003782C>T;CLNREVSTAT=criteria_provided,_conflicting_interpretations;CLNSIG=Conflicting_interpretations_of_pathogenicity;CLNSIGCONF=Benign(1),Likely_benign(2),Uncertain_significance(1);CLNVC=single_nucleotide_variant;CLNVCSO=SO:0001483;CLNVI=Illumina_Clinical_Services_Laboratory,Illumina:898961;GENEINFO=COL6A1:1291;MC=SO:0001819|synonymous_variant;ORIGIN=1;RS=140427635;Pangolin=ENSG00000142156.15|-25:0.0|-9:-0.0
chr21	46003783	290671	G	A	.	.	AF_ESP=0.00054;AF_TGP=0.001;ALLELEID=274908;CLNDN=Bethlem_myopathy_1|Collagen_VI-related_myopathy|not_provided;CLNDISDB=MONDO:MONDO:0024530,MedGen:CN029274,OMIM:158810|MONDO:MONDO:0100225,MedGen:CN117976|MedGen:CN517202;CLNHGVS=NC_000021.9:g.46003783G>A;CLNREVSTAT=criteria_provided,_conflicting_interpretations;CLNSIG=Conflicting_interpretations_of_pathogenicity;CLNSIGCONF=Benign(1),Likely_benign(1),Uncertain_significance(2);CLNVC=single_nucleotide_variant;CLNVCSO=SO:0001483;CLNVI=Illumina_Clinical_Services_Laboratory,Illumina:770851;GENEINFO=COL6A1:1291;MC=SO:0001583|missense_variant;ORIGIN=1;RS=150378645;Pangolin=ENSG00000142156.15|2:0.0|-26:-0.0
chr21	46003783	567709	G	T	.	.	ALLELEID=571621;CLNDN=Bethlem_myopathy_1;CLNDISDB=MONDO:MONDO:0024530,MedGen:CN029274,OMIM:158810;CLNHGVS=NC_000021.9:g.46003783G>T;CLNREVSTAT=criteria_provided,_single_submitter;CLNSIG=Uncertain_significance;CLNVC=single_nucleotide_variant;CLNVCSO=SO:0001483;GENEINFO=COL6A1:1291;MC=SO:0001583|missense_variant;ORIGIN=1;RS=150378645;Pangolin=ENSG00000142156.15|-2:0.0|-26:-0.0
chr21	46003789	500360	A	G	.	.	AF_ESP=8e-05;AF_EXAC=1e-05;ALLELEID=491784;CLNDN=Bethlem_myopathy_1|not_provided;CLNDISDB=MONDO:MONDO:0024530,MedGen:CN029274,OMIM:158810|MedGen:CN517202;CLNHGVS=NC_000021.9:g.46003789A>G;CLNREVSTAT=criteria_provided,_multiple_submitters,_no_conflicts;CLNSIG=Uncertain_significance;CLNVC=single_nucleotide_variant;CLNVCSO=SO:0001483;GENEINFO=COL6A1:1291;MC=SO:0001583|missense_variant;ORIGIN=1;RS=373070436;Pangolin=ENSG00000142156.15|-1:0.0|-32:-0.0
chr21	46003799	284877	C	A	.	.	ALLELEID=269114;CLNDN=Bethlem_myopathy_1|not_provided;CLNDISDB=MONDO:MONDO:0024530,MedGen:CN029274,OMIM:158810|MedGen:CN517202;CLNHGVS=NC_000021.9:g.46003799C>A;CLNREVSTAT=criteria_provided,_conflicting_interpretations;CLNSIG=Conflicting_interpretations_of_pathogenicity;CLNSIGCONF=Likely_benign(1),Uncertain_significance(2);CLNVC=single_nucleotide_variant;CLNVCSO=SO:0001483;GENEINFO=COL6A1:1291;MC=SO:0001583|missense_variant;ORIGIN=1;RS=763228065;Pangolin=ENSG00000142156.15|-42:0.0|-1:-0.0
chr21	46003801	283460	G	A	.	.	AF_ESP=8e-05;AF_EXAC=9e-05;AF_TGP=0.0002;ALLELEID=267697;CLNDN=Bethlem_myopathy_1|Collagen_VI-related_myopathy|not_provided;CLNDISDB=MONDO:MONDO:0024530,MedGen:CN029274,OMIM:158810|MONDO:MONDO:0100225,MedGen:CN117976|MedGen:CN517202;CLNHGVS=NC_000021.9:g.46003801G>A;CLNREVSTAT=criteria_provided,_conflicting_interpretations;CLNSIG=Conflicting_interpretations_of_pathogenicity;CLNSIGCONF=Likely_benign(1),Uncertain_significance(2);CLNVC=single_nucleotide_variant;CLNVCSO=SO:0001483;CLNVI=Illumina_Clinical_Services_Laboratory,Illumina:283650;GENEINFO=COL6A1:1291;MC=SO:0001583|missense_variant;ORIGIN=1;RS=200959957;Pangolin=ENSG00000142156.15|22:0.0|-44:-0.0
chr21	46003802	452704	T	C	.	.	AF_ESP=0.00046;AF_EXAC=0.00017;AF_TGP=0.001;ALLELEID=446336;CLNDN=Bethlem_myopathy_1|not_provided;CLNDISDB=MONDO:MONDO:0024530,MedGen:CN029274,OMIM:158810|MedGen:CN517202;CLNHGVS=NC_000021.9:g.46003802T>C;CLNREVSTAT=criteria_provided,_conflicting_interpretations;CLNSIG=Conflicting_interpretations_of_pathogenicity;CLNSIGCONF=Likely_benign(1),Uncertain_significance(2);CLNVC=single_nucleotide_variant;CLNVCSO=SO:0001483;GENEINFO=COL6A1:1291;MC=SO:0001583|missense_variant;ORIGIN=1;RS=144814689;Pangolin=ENSG00000142156.15|-45:0.0|21:-0.0
chr21	46003811	972584	C	G	.	.	ALLELEID=959002;CLNDN=Bethlem_myopathy_1;CLNDISDB=MONDO:MONDO:0024530,MedGen:CN029274,OMIM:158810;CLNHGVS=NC_000021.9:g.46003811C>G;CLNREVSTAT=criteria_provided,_single_submitter;CLNSIG=Uncertain_significance;CLNVC=single_nucleotide_variant;CLNVCSO=SO:0001483;GENEINFO=COL6A1:1291;MC=SO:0001583|missense_variant;ORIGIN=1;Pangolin=ENSG00000142156.15|47:0.0|46:-0.0
chr21	46003816	284124	C	T	.	.	AF_ESP=0.00038;AF_EXAC=3e-05;ALLELEID=268361;CLNDN=Bethlem_myopathy_1|not_provided;CLNDISDB=MONDO:MONDO:0024530,MedGen:CN029274,OMIM:158810|MedGen:CN517202;CLNHGVS=NC_000021.9:g.46003816C>T;CLNREVSTAT=criteria_provided,_multiple_submitters,_no_conflicts;CLNSIG=Uncertain_significance;CLNVC=single_nucleotide_variant;CLNVCSO=SO:0001483;GENEINFO=COL6A1:1291;MC=SO:0001583|missense_variant;ORIGIN=1;RS=375007666;Pangolin=ENSG00000142156.15|-2:0.0|41:-0.0
chr21	46003817	196950	G	A	.	.	ALLELEID=194111;CLNDN=Bethlem_myopathy_1|not_provided;CLNDISDB=MONDO:MONDO:0024530,MedGen:CN029274,OMIM:158810|MedGen:CN517202;CLNHGVS=NC_000021.9:g.46003817G>A;CLNREVSTAT=criteria_provided,_multiple_submitters,_no_conflicts;CLNSIG=Uncertain_significance;CLNVC=single_nucleotide_variant;CLNVCSO=SO:0001483;GENEINFO=COL6A1:1291;MC=SO:0001583|missense_variant;ORIGIN=1;RS=794727580;Pangolin=ENSG00000142156.15|1:0.01|40:-0.0
chr21	46003822	971268	G	A	.	.	ALLELEID=959003;CLNDN=Bethlem_myopathy_1;CLNDISDB=MONDO:MONDO:0024530,MedGen:CN029274,OMIM:158810;CLNHGVS=NC_000021.9:g.46003822G>A;CLNREVSTAT=criteria_provided,_single_submitter;CLNSIG=Uncertain_significance;CLNVC=single_nucleotide_variant;CLNVCSO=SO:0001483;GENEINFO=COL6A1:1291;MC=SO:0001583|missense_variant;ORIGIN=1;Pangolin=ENSG00000142156.15|-4:0.0|1:-0.0
chr21	46003825	288011	A	G	.	.	AF_EXAC=1e-05;ALLELEID=272248;CLNDN=Bethlem_myopathy_1|not_provided;CLNDISDB=MONDO:MONDO:0024530,MedGen:CN029274,OMIM:158810|MedGen:CN517202;CLNHGVS=NC_000021.9:g.46003825A>G;CLNREVSTAT=criteria_provided,_multiple_submitters,_no_conflicts;CLNSIG=Uncertain_significance;CLNVC=single_nucleotide_variant;CLNVCSO=SO:0001483;GENEINFO=COL6A1:1291;MC=SO:0001583|missense_variant;ORIGIN=1;RS=777671647;Pangolin=ENSG00000142156.15|32:0.0|33:-0.0
chr21	46003836	283458	C	T	.	.	AF_EXAC=2e-05;ALLELEID=267695;CLNDN=not_provided;CLNDISDB=MedGen:CN517202;CLNHGVS=NC_000021.9:g.46003836C>T;CLNREVSTAT=criteria_provided,_single_submitter;CLNSIG=Uncertain_significance;CLNVC=single_nucleotide_variant;CLNVCSO=SO:0001483;GENEINFO=COL6A1:1291;MC=SO:0001819|synonymous_variant;ORIGIN=1;RS=759623301;Pangolin=ENSG00000142156.15|22:0.0|21:-0.01
chr21	46003837	476434	G	A	.	.	ALLELEID=470796;CLNDN=Ullrich_congenital_muscular_dystrophy_1|Bethlem_myopathy_1;CLNDISDB=MONDO:MONDO:0009681,MedGen:CN033863,OMIM:254090|MONDO:MONDO:0024530,MedGen:CN029274,OMIM:158810;CLNHGVS=NC_000021.9:g.46003837G>A;CLNREVSTAT=criteria_provided,_conflicting_interpretations;CLNSIG=Conflicting_interpretations_of_pathogenicity;CLNSIGCONF=Likely_benign(1),Uncertain_significance(2);CLNVC=single_nucleotide_variant;CLNVCSO=SO:0001483;GENEINFO=COL6A1:1291;MC=SO:0001583|missense_variant;ORIGIN=5;RS=769795690;Pangolin=ENSG00000142156.15|21:0.0|20:-0.0
chr21	46003837	947801	G	T	.	.	ALLELEID=929369;CLNDN=Bethlem_myopathy_1;CLNDISDB=MONDO:MONDO:0024530,MedGen:CN029274,OMIM:158810;CLNHGVS=NC_000021.9:g.46003837G>T;CLNREVSTAT=criteria_provided,_single_submitter;CLNSIG=Uncertain_significance;CLNVC=single_nucleotide_variant;CLNVCSO=SO:0001483;GENEINFO=COL6A1:1291;MC=SO:0001583|missense_variant;ORIGIN=1;Pangolin=ENSG00000142156.15|21:0.0|20:-0.01
chr21	46003840	498994	G	A	.	.	ALLELEID=490418;CLNDN=not_provided;CLNDISDB=MedGen:CN517202;CLNHGVS=NC_000021.9:g.46003840G>A;CLNREVSTAT=criteria_provided,_single_submitter;CLNSIG=Uncertain_significance;CLNVC=single_nucleotide_variant;CLNVCSO=SO:0001483;GENEINFO=COL6A1:1291;MC=SO:0001583|missense_variant;ORIGIN=1;RS=1223179643;Pangolin=ENSG00000142156.15|17:0.0|-1:-0.0
chr21	46003841	429502	T	C	.	.	ALLELEID=422368;CLNDN=not_provided;CLNDISDB=MedGen:CN517202;CLNHGVS=NC_000021.9:g.46003841T>C;CLNREVSTAT=criteria_provided,_single_submitter;CLNSIG=Uncertain_significance;CLNVC=single_nucleotide_variant;CLNVCSO=SO:0001483;GENEINFO=COL6A1:1291;MC=SO:0001583|missense_variant;ORIGIN=1;RS=1131691418;Pangolin=ENSG00000142156.15|16:0.0|17:-0.0
chr21	46003846	594950	G	A	.	.	AF_EXAC=1e-05;ALLELEID=586012;CLNDN=Bethlem_myopathy_1|not_provided;CLNDISDB=MONDO:MONDO:0024530,MedGen:CN029274,OMIM:158810|MedGen:CN517202;CLNHGVS=NC_000021.9:g.46003846G>A;CLNREVSTAT=criteria_provided,_multiple_submitters,_no_conflicts;CLNSIG=Uncertain_significance;CLNVC=single_nucleotide_variant;CLNVCSO=SO:0001483;GENEINFO=COL6A1:1291;MC=SO:0001583|missense_variant;ORIGIN=1;RS=751999785;Pangolin=ENSG00000142156.15|12:0.0|11:-0.0
chr21	46003867	569366	C	A	.	.	ALLELEID=573184;CLNDN=Bethlem_myopathy_1;CLNDISDB=MONDO:MONDO:0024530,MedGen:CN029274,OMIM:158810;CLNHGVS=NC_000021.9:g.46003867C>A;CLNREVSTAT=criteria_provided,_single_submitter;CLNSIG=Uncertain_significance;CLNVC=single_nucleotide_variant;CLNVCSO=SO:0001483;GENEINFO=COL6A1:1291;MC=SO:0001583|missense_variant;ORIGIN=1;RS=1569519253;Pangolin=ENSG00000142156.15|-9:0.0|-10:-0.01
chr21	46003876	567032	C	T	.	.	AF_EXAC=0.0001;AF_TGP=0.0002;ALLELEID=573187;CLNDN=Bethlem_myopathy_1;CLNDISDB=MONDO:MONDO:0024530,MedGen:CN029274,OMIM:158810;CLNHGVS=NC_000021.9:g.46003876C>T;CLNREVSTAT=criteria_provided,_single_submitter;CLNSIG=Uncertain_significance;CLNVC=single_nucleotide_variant;CLNVCSO=SO:0001483;GENEINFO=COL6A1:1291;MC=SO:0001583|missense_variant;ORIGIN=1;RS=568039462;Pangolin=ENSG00000142156.15|21:0.0|-19:-0.01
chr21	46003877	835863	G	A	.	.	ALLELEID=848938;CLNDN=Bethlem_myopathy_1|Collagen_VI-related_myopathy;CLNDISDB=MONDO:MONDO:0024530,MedGen:CN029274,OMIM:158810|MONDO:MONDO:0100225,MedGen:CN117976;CLNHGVS=NC_000021.9:g.46003877G>A;CLNREVSTAT=criteria_provided,_conflicting_interpretations;CLNSIG=Conflicting_interpretations_of_pathogenicity;CLNSIGCONF=Likely_benign(1),Uncertain_significance(1);CLNVC=single_nucleotide_variant;CLNVCSO=SO:0001483;CLNVI=Illumina_Clinical_Services_Laboratory,Illumina:899724;GENEINFO=COL6A1:1291;MC=SO:0001583|missense_variant;ORIGIN=1;Pangolin=ENSG00000142156.15|-19:0.0|-20:-0.0
chr21	46003879	288875	G	A	.	.	AF_EXAC=2e-05;ALLELEID=273112;CLNDN=Bethlem_myopathy_1|not_provided;CLNDISDB=MONDO:MONDO:0024530,MedGen:CN029274,OMIM:158810|MedGen:CN517202;CLNHGVS=NC_000021.9:g.46003879G>A;CLNREVSTAT=criteria_provided,_multiple_submitters,_no_conflicts;CLNSIG=Uncertain_significance;CLNVC=single_nucleotide_variant;CLNVCSO=SO:0001483;GENEINFO=COL6A1:1291;MC=SO:0001583|missense_variant;ORIGIN=1;RS=781394145;Pangolin=ENSG00000142156.15|25:0.0|-22:-0.0
chr21	46003884	340329	G	C	.	.	ALLELEID=351900;CLNDN=Collagen_VI-related_myopathy|not_provided;CLNDISDB=MONDO:MONDO:0100225,MedGen:CN117976|MedGen:CN517202;CLNHGVS=NC_000021.9:g.46003884G>C;CLNREVSTAT=criteria_provided,_conflicting_interpretations;CLNSIG=Conflicting_interpretations_of_pathogenicity;CLNSIGCONF=Likely_benign(1),Uncertain_significance(1);CLNVC=single_nucleotide_variant;CLNVCSO=SO:0001483;CLNVI=Illumina_Clinical_Services_Laboratory,Illumina:563232;GENEINFO=COL6A1:1291;MC=SO:0001819|synonymous_variant;ORIGIN=1;RS=886057157;Pangolin=ENSG00000142156.15|20:0.0|-27:-0.0
chr21	46003889	653775	C	G	.	.	AF_EXAC=1e-05;ALLELEID=649091;CLNDN=Bethlem_myopathy_1;CLNDISDB=MONDO:MONDO:0024530,MedGen:CN029274,OMIM:158810;CLNHGVS=NC_000021.9:g.46003889C>G;CLNREVSTAT=criteria_provided,_single_submitter;CLNSIG=Uncertain_significance;CLNVC=single_nucleotide_variant;CLNVCSO=SO:0001483;GENEINFO=COL6A1:1291;MC=SO:0001583|missense_variant;ORIGIN=1;RS=746046225;Pangolin=ENSG00000142156.15|1:0.0|8:-0.0
chr21	46003891	934541	G	A	.	.	ALLELEID=939162;CLNDN=Bethlem_myopathy_1;CLNDISDB=MONDO:MONDO:0024530,MedGen:CN029274,OMIM:158810;CLNHGVS=NC_000021.9:g.46003891G>A;CLNREVSTAT=criteria_provided,_single_submitter;CLNSIG=Uncertain_significance;CLNVC=single_nucleotide_variant;CLNVCSO=SO:0001483;GENEINFO=COL6A1:1291;MC=SO:0001583|missense_variant;ORIGIN=1;Pangolin=ENSG00000142156.15|2:0.01|-34:-0.0
chr21	46003894	373479	A	C	.	.	AF_ESP=0.00046;AF_EXAC=0.00021;AF_TGP=0.0006;ALLELEID=360458;CLNDN=Bethlem_myopathy_1|not_specified|not_provided;CLNDISDB=MONDO:MONDO:0024530,MedGen:CN029274,OMIM:158810|MedGen:CN169374|MedGen:CN517202;CLNHGVS=NC_000021.9:g.46003894A>C;CLNREVSTAT=criteria_provided,_conflicting_interpretations;CLNSIG=Conflicting_interpretations_of_pathogenicity;CLNSIGCONF=Likely_benign(1),Uncertain_significance(2);CLNVC=single_nucleotide_variant;CLNVCSO=SO:0001483;GENEINFO=COL6A1:1291;MC=SO:0001583|missense_variant;ORIGIN=1;RS=141663473;Pangolin=ENSG00000142156.15|-37:0.01|10:-0.0
chr21	46003901	1003670	C	T	.	.	ALLELEID=999288;CLNDN=Bethlem_myopathy_1;CLNDISDB=MONDO:MONDO:0024530,MedGen:CN029274,OMIM:158810;CLNHGVS=NC_000021.9:g.46003901C>T;CLNREVSTAT=criteria_provided,_single_submitter;CLNSIG=Uncertain_significance;CLNVC=single_nucleotide_variant;CLNVCSO=SO:0001483;GENEINFO=COL6A1:1291;MC=SO:0001583|missense_variant;ORIGIN=1;Pangolin=ENSG00000142156.15|-44:0.0|3:-0.0
chr21	46003909	289047	G	A	.	.	AF_ESP=8e-05;AF_EXAC=5e-05;AF_TGP=0.0004;ALLELEID=273284;CLNDN=not_provided;CLNDISDB=MedGen:CN517202;CLNHGVS=NC_000021.9:g.46003909G>A;CLNREVSTAT=criteria_provided,_single_submitter;CLNSIG=Uncertain_significance;CLNVC=single_nucleotide_variant;CLNVCSO=SO:0001483;GENEINFO=COL6A1:1291;MC=SO:0001583|missense_variant;ORIGIN=1;RS=138673993;Pangolin=ENSG00000142156.15|23:0.0|-5:-0.0
chr21	46003912	283745	G	A	.	.	AF_EXAC=1e-05;ALLELEID=267982;CLNDN=not_provided;CLNDISDB=MedGen:CN517202;CLNHGVS=NC_000021.9:g.46003912G>A;CLNREVSTAT=criteria_provided,_single_submitter;CLNSIG=Uncertain_significance;CLNVC=single_nucleotide_variant;CLNVCSO=SO:0001483;GENEINFO=COL6A1:1291;MC=SO:0001583|missense_variant;ORIGIN=1;RS=764765574;Pangolin=ENSG00000142156.15|-8:0.0|-15:-0.0
chr21	46003922	645892	G	A	.	.	ALLELEID=649092;CLNDN=Bethlem_myopathy_1;CLNDISDB=MONDO:MONDO:0024530,MedGen:CN029274,OMIM:158810;CLNHGVS=NC_000021.9:g.46003922G>A;CLNREVSTAT=criteria_provided,_single_submitter;CLNSIG=Uncertain_significance;CLNVC=single_nucleotide_variant;CLNVCSO=SO:0001483;GENEINFO=COL6A1:1291;MC=SO:0001583|missense_variant;ORIGIN=1;RS=1603595132;Pangolin=ENSG00000142156.15|10:0.0|-1:-0.0
chr21	46003924	594974	G	T	.	.	ALLELEID=586036;CLNDN=not_provided;CLNDISDB=MedGen:CN517202;CLNHGVS=NC_000021.9:g.46003924G>T;CLNREVSTAT=criteria_provided,_single_submitter;CLNSIG=Uncertain_significance;CLNVC=single_nucleotide_variant;CLNVCSO=SO:0001483;GENEINFO=COL6A1:1291;MC=SO:0001587|nonsense;ORIGIN=1;RS=201456885;Pangolin=ENSG00000142156.15|26:0.0|9:-0.0
chr21	46003935	284944	G	A	.	.	ALLELEID=269181;CLNDN=not_provided;CLNDISDB=MedGen:CN517202;CLNHGVS=NC_000021.9:g.46003935G>A;CLNREVSTAT=criteria_provided,_single_submitter;CLNSIG=Uncertain_significance;CLNVC=single_nucleotide_variant;CLNVCSO=SO:0001483;GENEINFO=COL6A1:1291;MC=SO:0001819|synonymous_variant;ORIGIN=1;RS=886042992;Pangolin=ENSG00000142156.15|-31:0.0|-2:-0.0
chr21	46003939	1023300	C	T	.	.	ALLELEID=1014413;CLNDN=Bethlem_myopathy_1;CLNDISDB=MONDO:MONDO:0024530,MedGen:CN029274,OMIM:158810;CLNHGVS=NC_000021.9:g.46003939C>T;CLNREVSTAT=criteria_provided,_single_submitter;CLNSIG=Uncertain_significance;CLNVC=single_nucleotide_variant;CLNVCSO=SO:0001483;GENEINFO=COL6A1:1291;MC=SO:0001583|missense_variant;ORIGIN=1;Pangolin=ENSG00000142156.15|11:0.0|-6:-0.0
chr21	46003966	641965	C	T	.	.	AF_ESP=0.00015;AF_EXAC=2e-05;ALLELEID=649093;CLNDN=Bethlem_myopathy_1;CLNDISDB=MONDO:MONDO:0024530,MedGen:CN029274,OMIM:158810;CLNHGVS=NC_000021.9:g.46003966C>T;CLNREVSTAT=criteria_provided,_single_submitter;CLNSIG=Uncertain_significance;CLNVC=single_nucleotide_variant;CLNVCSO=SO:0001483;GENEINFO=COL6A1:1291;MC=SO:0001583|missense_variant;ORIGIN=1;RS=376764211;Pangolin=ENSG00000142156.15|32:0.0|32:-0.0
chr21	46003967	581637	G	A	.	.	AF_ESP=8e-05;AF_EXAC=2e-05;ALLELEID=573875;CLNDN=Bethlem_myopathy_1;CLNDISDB=MONDO:MONDO:0024530,MedGen:CN029274,OMIM:158810;CLNHGVS=NC_000021.9:g.46003967G>A;CLNREVSTAT=criteria_provided,_single_submitter;CLNSIG=Uncertain_significance;CLNVC=single_nucleotide_variant;CLNVCSO=SO:0001483;GENEINFO=COL6A1:1291;MC=SO:0001583|missense_variant;ORIGIN=1;RS=369764291;Pangolin=ENSG00000142156.15|2:0.0|31:-0.0
chr21	46003969	936239	G	A	.	.	ALLELEID=939163;CLNDN=Bethlem_myopathy_1;CLNDISDB=MONDO:MONDO:0024530,MedGen:CN029274,OMIM:158810;CLNHGVS=NC_000021.9:g.46003969G>A;CLNREVSTAT=criteria_provided,_single_submitter;CLNSIG=Uncertain_significance;CLNVC=single_nucleotide_variant;CLNVCSO=SO:0001483;GENEINFO=COL6A1:1291;MC=SO:0001583|missense_variant;ORIGIN=1;Pangolin=ENSG00000142156.15|-36:0.0|29:-0.0
chr21	46003978	1027970	C	T	.	.	ALLELEID=1018765;CLNDN=Ullrich_congenital_muscular_dystrophy_1;CLNDISDB=MONDO:MONDO:0009681,MedGen:CN033863,OMIM:254090;CLNHGVS=NC_000021.9:g.46003978C>T;CLNREVSTAT=criteria_provided,_single_submitter;CLNSIG=Uncertain_significance;CLNVC=single_nucleotide_variant;CLNVCSO=SO:0001483;GENEINFO=COL6A1:1291;MC=SO:0001583|missense_variant;ORIGIN=0;Pangolin=ENSG00000142156.15|20:0.01|-9:-0.0
chr21	46003982	286582	A	G	.	.	AF_EXAC=3e-05;ALLELEID=270819;CLNDN=Bethlem_myopathy_1|not_provided;CLNDISDB=MONDO:MONDO:0024530,MedGen:CN029274,OMIM:158810|MedGen:CN517202;CLNHGVS=NC_000021.9:g.46003982A>G;CLNREVSTAT=criteria_provided,_multiple_submitters,_no_conflicts;CLNSIG=Uncertain_significance;CLNVC=single_nucleotide_variant;CLNVCSO=SO:0001483;GENEINFO=COL6A1:1291;MC=SO:0001583|missense_variant;ORIGIN=1;RS=751518356;Pangolin=ENSG00000142156.15|16:0.02|-49:-0.0
chr21	46004003	1013647	C	T	.	.	ALLELEID=1014414;CLNDN=Bethlem_myopathy_1;CLNDISDB=MONDO:MONDO:0024530,MedGen:CN029274,OMIM:158810;CLNHGVS=NC_000021.9:g.46004003C>T;CLNREVSTAT=criteria_provided,_single_submitter;CLNSIG=Uncertain_significance;CLNVC=single_nucleotide_variant;CLNVCSO=SO:0001483;GENEINFO=COL6A1:1291;MC=SO:0001583|missense_variant;ORIGIN=1;Pangolin=ENSG00000142156.15|-5:0.03|-4:-0.0
chr21	46004021	282443	T	G	.	.	ALLELEID=266680;CLNDN=not_provided;CLNDISDB=MedGen:CN517202;CLNHGVS=NC_000021.9:g.46004021T>G;CLNREVSTAT=criteria_provided,_single_submitter;CLNSIG=Uncertain_significance;CLNVC=single_nucleotide_variant;CLNVCSO=SO:0001483;GENEINFO=COL6A1:1291;MC=SO:0001624|3_prime_UTR_variant;ORIGIN=1;RS=886042400;Pangolin=ENSG00000142156.15|0:0.0|-23:-0.01
chr21	46004026	340330	G	A	.	.	AF_ESP=8e-05;AF_EXAC=6e-05;ALLELEID=346829;CLNDN=Collagen_VI-related_myopathy;CLNDISDB=MONDO:MONDO:0100225,MedGen:CN117976;CLNHGVS=NC_000021.9:g.46004026G>A;CLNREVSTAT=criteria_provided,_single_submitter;CLNSIG=Uncertain_significance;CLNVC=single_nucleotide_variant;CLNVCSO=SO:0001483;CLNVI=Illumina_Clinical_Services_Laboratory,Illumina:218370;GENEINFO=COL6A1:1291;ORIGIN=1;RS=376729246;Pangolin=ENSG00000142156.15|-28:0.01|-28:-0.0
chr21	46004073	340331	CAG	C	.	.	ALLELEID=350902;CLNDN=Collagen_VI-related_myopathy;CLNDISDB=MONDO:MONDO:0100225,MedGen:CN117976;CLNHGVS=NC_000021.9:g.46004074_46004075AG[1];CLNREVSTAT=criteria_provided,_single_submitter;CLNSIG=Uncertain_significance;CLNVC=Microsatellite;CLNVCSO=SO:0000289;CLNVI=Illumina_Clinical_Services_Laboratory,Illumina:725998;GENEINFO=COL6A1:1291;MC=SO:0001624|3_prime_UTR_variant;ORIGIN=1;RS=886057158;Pangolin=ENSG00000142156.15|3:0.0|10:-0.0
chr21	46004091	895894	G	A	.	.	ALLELEID=886996;CLNDN=Collagen_VI-related_myopathy;CLNDISDB=MONDO:MONDO:0100225,MedGen:CN117976;CLNHGVS=NC_000021.9:g.46004091G>A;CLNREVSTAT=criteria_provided,_single_submitter;CLNSIG=Uncertain_significance;CLNVC=single_nucleotide_variant;CLNVCSO=SO:0001483;CLNVI=Illumina_Clinical_Services_Laboratory,Illumina:783823;GENEINFO=COL6A1:1291;MC=SO:0001624|3_prime_UTR_variant;ORIGIN=1;Pangolin=ENSG00000142156.15|-8:0.0|-15:-0.0
chr21	46004151	896174	G	A	.	.	ALLELEID=886997;CLNDN=Collagen_VI-related_myopathy;CLNDISDB=MONDO:MONDO:0100225,MedGen:CN117976;CLNHGVS=NC_000021.9:g.46004151G>A;CLNREVSTAT=criteria_provided,_single_submitter;CLNSIG=Uncertain_significance;CLNVC=single_nucleotide_variant;CLNVCSO=SO:0001483;CLNVI=Illumina_Clinical_Services_Laboratory,Illumina:1386582;GENEINFO=COL6A1:1291;MC=SO:0001624|3_prime_UTR_variant;ORIGIN=1;Pangolin=ENSG00000142156.15|15:0.0|-19:-0.0
chr21	46004159	896175	G	A	.	.	ALLELEID=886998;CLNDN=Collagen_VI-related_myopathy;CLNDISDB=MONDO:MONDO:0100225,MedGen:CN117976;CLNHGVS=NC_000021.9:g.46004159G>A;CLNREVSTAT=criteria_provided,_single_submitter;CLNSIG=Uncertain_significance;CLNVC=single_nucleotide_variant;CLNVCSO=SO:0001483;CLNVI=Illumina_Clinical_Services_Laboratory,Illumina:445188;GENEINFO=COL6A1:1291;MC=SO:0001624|3_prime_UTR_variant;ORIGIN=1;Pangolin=ENSG00000142156.15|7:0.0|-27:-0.0
chr21	46004184	896176	C	T	.	.	ALLELEID=886999;CLNDN=Collagen_VI-related_myopathy;CLNDISDB=MONDO:MONDO:0100225,MedGen:CN117976;CLNHGVS=NC_000021.9:g.46004184C>T;CLNREVSTAT=criteria_provided,_single_submitter;CLNSIG=Uncertain_significance;CLNVC=single_nucleotide_variant;CLNVCSO=SO:0001483;CLNVI=Illumina_Clinical_Services_Laboratory,Illumina:1366924;GENEINFO=COL6A1:1291;MC=SO:0001624|3_prime_UTR_variant;ORIGIN=1;Pangolin=ENSG00000142156.15|-18:0.0|30:-0.0
chr21	46004195	340334	A	G	.	.	ALLELEID=337100;CLNDN=Collagen_VI-related_myopathy;CLNDISDB=MONDO:MONDO:0100225,MedGen:CN117976;CLNHGVS=NC_000021.9:g.46004195A>G;CLNREVSTAT=criteria_provided,_single_submitter;CLNSIG=Uncertain_significance;CLNVC=single_nucleotide_variant;CLNVCSO=SO:0001483;CLNVI=Illumina_Clinical_Services_Laboratory,Illumina:631441;GENEINFO=COL6A1:1291;ORIGIN=1;RS=886057159;Pangolin=ENSG00000142156.15|18:0.0|18:-0.0
chr21	46004249	896177	G	A	.	.	ALLELEID=887000;CLNDN=Collagen_VI-related_myopathy;CLNDISDB=MONDO:MONDO:0100225,MedGen:CN117976;CLNHGVS=NC_000021.9:g.46004249G>A;CLNREVSTAT=criteria_provided,_single_submitter;CLNSIG=Uncertain_significance;CLNVC=single_nucleotide_variant;CLNVCSO=SO:0001483;CLNVI=Illumina_Clinical_Services_Laboratory,Illumina:937980;GENEINFO=COL6A1:1291;MC=SO:0001624|3_prime_UTR_variant;ORIGIN=1;Pangolin=ENSG00000142156.15|1:0.0|6:-0.0
chr21	46004356	340339	G	A	.	.	AF_TGP=0.0002;ALLELEID=351905;CLNDN=Collagen_VI-related_myopathy;CLNDISDB=MONDO:MONDO:0100225,MedGen:CN117976;CLNHGVS=NC_000021.9:g.46004356G>A;CLNREVSTAT=criteria_provided,_single_submitter;CLNSIG=Uncertain_significance;CLNVC=single_nucleotide_variant;CLNVCSO=SO:0001483;CLNVI=Illumina_Clinical_Services_Laboratory,Illumina:686817;GENEINFO=COL6A1:1291;ORIGIN=1;RS=554489309;Pangolin=ENSG00000142156.15|-16:0.0|49:-0.0
chr21	46004356	897776	G	C	.	.	ALLELEID=887001;CLNDN=Collagen_VI-related_myopathy;CLNDISDB=MONDO:MONDO:0100225,MedGen:CN117976;CLNHGVS=NC_000021.9:g.46004356G>C;CLNREVSTAT=criteria_provided,_single_submitter;CLNSIG=Uncertain_significance;CLNVC=single_nucleotide_variant;CLNVCSO=SO:0001483;CLNVI=Illumina_Clinical_Services_Laboratory,Illumina:602611;GENEINFO=COL6A1:1291;MC=SO:0001624|3_prime_UTR_variant;ORIGIN=1;Pangolin=ENSG00000142156.15|-16:0.0|-16:-0.0
chr21	46004380	340340	C	A	.	.	AF_TGP=0.0002;ALLELEID=337106;CLNDN=Collagen_VI-related_myopathy;CLNDISDB=MONDO:MONDO:0100225,MedGen:CN117976;CLNHGVS=NC_000021.9:g.46004380C>A;CLNREVSTAT=criteria_provided,_single_submitter;CLNSIG=Uncertain_significance;CLNVC=single_nucleotide_variant;CLNVCSO=SO:0001483;CLNVI=Illumina_Clinical_Services_Laboratory,Illumina:634931;GENEINFO=COL6A1:1291;ORIGIN=1;RS=546403892;Pangolin=ENSG00000142156.15|25:0.01|41:-0.0
chr21	46004382	897777	C	T	.	.	ALLELEID=887002;CLNDN=Collagen_VI-related_myopathy;CLNDISDB=MONDO:MONDO:0100225,MedGen:CN117976;CLNHGVS=NC_000021.9:g.46004382C>T;CLNREVSTAT=criteria_provided,_single_submitter;CLNSIG=Uncertain_significance;CLNVC=single_nucleotide_variant;CLNVCSO=SO:0001483;CLNVI=Illumina_Clinical_Services_Laboratory,Illumina:630369;GENEINFO=COL6A1:1291;MC=SO:0001624|3_prime_UTR_variant;ORIGIN=1;Pangolin=ENSG00000142156.15|-2:0.0|3:-0.0
chr21	46004460	898921	T	C	.	.	ALLELEID=887003;CLNDN=Collagen_VI-related_myopathy;CLNDISDB=MONDO:MONDO:0100225,MedGen:CN117976;CLNHGVS=NC_000021.9:g.46004460T>C;CLNREVSTAT=criteria_provided,_single_submitter;CLNSIG=Uncertain_significance;CLNVC=single_nucleotide_variant;CLNVCSO=SO:0001483;CLNVI=Illumina_Clinical_Services_Laboratory,Illumina:943578;GENEINFO=COL6A1:1291;MC=SO:0001624|3_prime_UTR_variant;ORIGIN=1;Pangolin=ENSG00000142156.15|45:0.0|-40:-0.0
chr21	46004539	340344	C	T	.	.	ALLELEID=350906;CLNDN=Collagen_VI-related_myopathy;CLNDISDB=MONDO:MONDO:0100225,MedGen:CN117976;CLNHGVS=NC_000021.9:g.46004539C>T;CLNREVSTAT=criteria_provided,_single_submitter;CLNSIG=Uncertain_significance;CLNVC=single_nucleotide_variant;CLNVCSO=SO:0001483;CLNVI=Illumina_Clinical_Services_Laboratory,Illumina:721232;GENEINFO=COL6A1:1291;ORIGIN=1;RS=866939049;Pangolin=ENSG00000142156.15|37:0.0|-34:-0.0
chr21	46004567	340345	TCTC	T	.	.	ALLELEID=346838;CLNDN=Collagen_VI-related_myopathy;CLNDISDB=MONDO:MONDO:0100225,MedGen:CN117976;CLNHGVS=NC_000021.9:g.46004568_46004570CTC[1];CLNREVSTAT=criteria_provided,_single_submitter;CLNSIG=Uncertain_significance;CLNVC=Microsatellite;CLNVCSO=SO:0000289;CLNVI=Illumina_Clinical_Services_Laboratory,Illumina:646876;GENEINFO=COL6A1:1291;MC=SO:0001624|3_prime_UTR_variant;ORIGIN=1;RS=886057160;Pangolin=ENSG00000142156.15|52:0.01|9:-0.08
chr21	46004646	340347	T	C	.	.	ALLELEID=346839;CLNDN=Collagen_VI-related_myopathy;CLNDISDB=MONDO:MONDO:0100225,MedGen:CN117976;CLNHGVS=NC_000021.9:g.46004646T>C;CLNREVSTAT=criteria_provided,_single_submitter;CLNSIG=Uncertain_significance;CLNVC=single_nucleotide_variant;CLNVCSO=SO:0001483;CLNVI=Illumina_Clinical_Services_Laboratory,Illumina:296344;GENEINFO=COL6A1:1291;ORIGIN=1;RS=886057161;Pangolin=ENSG00000142156.15|-28:0.0|-27:-0.0
chr21	46004648	340348	G	A	.	.	ALLELEID=337107;CLNDN=Collagen_VI-related_myopathy;CLNDISDB=MONDO:MONDO:0100225,MedGen:CN117976;CLNHGVS=NC_000021.9:g.46004648G>A;CLNREVSTAT=criteria_provided,_single_submitter;CLNSIG=Uncertain_significance;CLNVC=single_nucleotide_variant;CLNVCSO=SO:0001483;CLNVI=Illumina_Clinical_Services_Laboratory,Illumina:588562;GENEINFO=COL6A1:1291;ORIGIN=1;RS=886057162;Pangolin=ENSG00000142156.15|24:0.0|-29:-0.0
chr21	46004661	340349	C	T	.	.	AF_EXAC=0.00012;ALLELEID=350910;CLNDN=Collagen_VI-related_myopathy;CLNDISDB=MONDO:MONDO:0100225,MedGen:CN117976;CLNHGVS=NC_000021.9:g.46004661C>T;CLNREVSTAT=criteria_provided,_single_submitter;CLNSIG=Uncertain_significance;CLNVC=single_nucleotide_variant;CLNVCSO=SO:0001483;CLNVI=Illumina_Clinical_Services_Laboratory,Illumina:660314;GENEINFO=COL6A1:1291;ORIGIN=1;RS=755204063;Pangolin=ENSG00000142156.15|11:0.0|-42:-0.0
chr21	46004688	895964	G	A	.	.	ALLELEID=887004;CLNDN=Collagen_VI-related_myopathy;CLNDISDB=MONDO:MONDO:0100225,MedGen:CN117976;CLNHGVS=NC_000021.9:g.46004688G>A;CLNREVSTAT=criteria_provided,_single_submitter;CLNSIG=Uncertain_significance;CLNVC=single_nucleotide_variant;CLNVCSO=SO:0001483;CLNVI=Illumina_Clinical_Services_Laboratory,Illumina:1367297;GENEINFO=COL6A1:1291;MC=SO:0001624|3_prime_UTR_variant;ORIGIN=1;Pangolin=ENSG00000142156.15|22:0.0|8:-0.0
chr21	46004767	340351	C	T	.	.	ALLELEID=350912;CLNDN=Collagen_VI-related_myopathy;CLNDISDB=MONDO:MONDO:0100225,MedGen:CN117976;CLNHGVS=NC_000021.9:g.46004767C>T;CLNREVSTAT=criteria_provided,_single_submitter;CLNSIG=Uncertain_significance;CLNVC=single_nucleotide_variant;CLNVCSO=SO:0001483;CLNVI=Illumina_Clinical_Services_Laboratory,Illumina:827416;GENEINFO=COL6A1:1291;ORIGIN=1;RS=886057163;Pangolin=ENSG00000142156.15|-2:0.0|32:-0.0
chr21	46004798	340352	C	T	.	.	AF_TGP=0.0002;ALLELEID=351913;CLNDN=Collagen_VI-related_myopathy;CLNDISDB=MONDO:MONDO:0100225,MedGen:CN117976;CLNHGVS=NC_000021.9:g.46004798C>T;CLNREVSTAT=criteria_provided,_single_submitter;CLNSIG=Uncertain_significance;CLNVC=single_nucleotide_variant;CLNVCSO=SO:0001483;CLNVI=Illumina_Clinical_Services_Laboratory,Illumina:562646;GENEINFO=COL6A1:1291;ORIGIN=1;RS=557900713;Pangolin=ENSG00000142156.15|36:0.0|1:-0.01
chr21	46004827	340354	C	T	.	.	ALLELEID=351914;CLNDN=Collagen_VI-related_myopathy;CLNDISDB=MONDO:MONDO:0100225,MedGen:CN117976;CLNHGVS=NC_000021.9:g.46004827C>T;CLNREVSTAT=criteria_provided,_single_submitter;CLNSIG=Uncertain_significance;CLNVC=single_nucleotide_variant;CLNVCSO=SO:0001483;CLNVI=Illumina_Clinical_Services_Laboratory,Illumina:824669;GENEINFO=COL6A1:1291;ORIGIN=1;RS=886057164;Pangolin=ENSG00000142156.15|-2:0.0|5:-0.0
chr21	46004864	340355	T	C	.	.	ALLELEID=351915;CLNDN=Collagen_VI-related_myopathy;CLNDISDB=MONDO:MONDO:0100225,MedGen:CN117976;CLNHGVS=NC_000021.9:g.46004864T>C;CLNREVSTAT=criteria_provided,_single_submitter;CLNSIG=Uncertain_significance;CLNVC=single_nucleotide_variant;CLNVCSO=SO:0001483;CLNVI=Illumina_Clinical_Services_Laboratory,Illumina:278850;GENEINFO=COL6A1:1291;ORIGIN=1;RS=886057165;Pangolin=ENSG00000142156.15|-32:0.01|-2:-0.0
chr21	46004953	340357	C	T	.	.	AF_TGP=0.0002;ALLELEID=346843;CLNDN=Collagen_VI-related_myopathy;CLNDISDB=MONDO:MONDO:0100225,MedGen:CN117976;CLNHGVS=NC_000021.9:g.46004953C>T;CLNREVSTAT=criteria_provided,_single_submitter;CLNSIG=Uncertain_significance;CLNVC=single_nucleotide_variant;CLNVCSO=SO:0001483;CLNVI=Illumina_Clinical_Services_Laboratory,Illumina:669491;GENEINFO=COL6A1:1291;ORIGIN=1;RS=545323453;Pangolin=ENSG00000142156.15|16:0.0|-29:-0.0
chr21	46004998	340358	C	T	.	.	ALLELEID=337112;CLNDN=Collagen_VI-related_myopathy;CLNDISDB=MONDO:MONDO:0100225,MedGen:CN117976;CLNHGVS=NC_000021.9:g.46004998C>T;CLNREVSTAT=criteria_provided,_single_submitter;CLNSIG=Uncertain_significance;CLNVC=single_nucleotide_variant;CLNVCSO=SO:0001483;CLNVI=Illumina_Clinical_Services_Laboratory,Illumina:693020;GENEINFO=COL6A1:1291;ORIGIN=1;RS=778917156;Pangolin=ENSG00000142156.15|-29:0.0|37:-0.0
chr21	46098125	896242	T	C	.	.	ALLELEID=887006;CLNDN=Collagen_VI-related_myopathy;CLNDISDB=MONDO:MONDO:0100225,MedGen:CN117976;CLNHGVS=NC_000021.9:g.46098125T>C;CLNREVSTAT=criteria_provided,_single_submitter;CLNSIG=Uncertain_significance;CLNVC=single_nucleotide_variant;CLNVCSO=SO:0001483;CLNVI=Illumina_Clinical_Services_Laboratory,Illumina:893323;GENEINFO=COL6A2:1292;MC=SO:0001623|5_prime_UTR_variant;ORIGIN=1;Pangolin=ENSG00000142173.16|-38:0.0|48:-0.01
chr21	46111471	285809	G	A	.	.	AF_EXAC=1e-05;ALLELEID=270046;CLNDN=not_provided;CLNDISDB=MedGen:CN517202;CLNHGVS=NC_000021.9:g.46111471G>A;CLNREVSTAT=criteria_provided,_single_submitter;CLNSIG=Uncertain_significance;CLNVC=single_nucleotide_variant;CLNVCSO=SO:0001483;GENEINFO=COL6A2:1292;MC=SO:0001623|5_prime_UTR_variant;ORIGIN=1;RS=757279009;Pangolin=ENSG00000142173.16|-21:0.0|-21:-0.0
chr21	46111479	846791	G	A	.	.	ALLELEID=848939;CLNDN=Bethlem_myopathy_1;CLNDISDB=MONDO:MONDO:0024530,MedGen:CN029274,OMIM:158810;CLNHGVS=NC_000021.9:g.46111479G>A;CLNREVSTAT=criteria_provided,_single_submitter;CLNSIG=Uncertain_significance;CLNVC=single_nucleotide_variant;CLNVCSO=SO:0001483;GENEINFO=COL6A2:1292;MC=SO:0001582|initiatior_codon_variant,SO:0001583|missense_variant;ORIGIN=1;Pangolin=ENSG00000142173.16|-29:0.0|-29:-0.0
chr21	46111490	285631	C	T	.	.	ALLELEID=269868;CLNDN=not_provided;CLNDISDB=MedGen:CN517202;CLNHGVS=NC_000021.9:g.46111490C>T;CLNREVSTAT=criteria_provided,_single_submitter;CLNSIG=Uncertain_significance;CLNVC=single_nucleotide_variant;CLNVCSO=SO:0001483;GENEINFO=COL6A2:1292;MC=SO:0001583|missense_variant;ORIGIN=1;RS=886043160;Pangolin=ENSG00000142173.16|-40:0.0|-40:-0.0
chr21	46111492	1032775	T	A	.	.	ALLELEID=1022057;CLNDN=Myosclerosis,_autosomal_recessive;CLNDISDB=MONDO:MONDO:0009714,MedGen:C1850671,OMIM:255600,Orphanet:ORPHA289380;CLNHGVS=NC_000021.9:g.46111492T>A;CLNREVSTAT=criteria_provided,_single_submitter;CLNSIG=Uncertain_significance;CLNVC=single_nucleotide_variant;CLNVCSO=SO:0001483;GENEINFO=COL6A2:1292;MC=SO:0001583|missense_variant;ORIGIN=8;Pangolin=ENSG00000142173.16|-42:0.01|-1:-0.0
chr21	46111498	195152	G	A	.	.	AF_EXAC=0.00054;AF_TGP=0.0004;ALLELEID=192313;CLNDN=Bethlem_myopathy_1|not_provided;CLNDISDB=MONDO:MONDO:0024530,MedGen:CN029274,OMIM:158810|MedGen:CN517202;CLNHGVS=NC_000021.9:g.46111498G>A;CLNREVSTAT=criteria_provided,_conflicting_interpretations;CLNSIG=Conflicting_interpretations_of_pathogenicity;CLNSIGCONF=Likely_benign(1),Uncertain_significance(2);CLNVC=single_nucleotide_variant;CLNVCSO=SO:0001483;GENEINFO=COL6A2:1292;MC=SO:0001583|missense_variant;ORIGIN=1;RS=192476178;Pangolin=ENSG00000142173.16|-48:0.0|-48:-0.01
chr21	46111530	896243	C	G	.	.	ALLELEID=887007;CLNDN=Collagen_VI-related_myopathy;CLNDISDB=MONDO:MONDO:0100225,MedGen:CN117976;CLNHGVS=NC_000021.9:g.46111530C>G;CLNREVSTAT=criteria_provided,_single_submitter;CLNSIG=Uncertain_significance;CLNVC=single_nucleotide_variant;CLNVCSO=SO:0001483;CLNVI=Illumina_Clinical_Services_Laboratory,Illumina:898822;GENEINFO=COL6A2:1292;MC=SO:0001583|missense_variant;ORIGIN=1;Pangolin=ENSG00000142173.16|4:0.0|18:-0.0
chr21	46111534	965496	G	A	.	.	ALLELEID=959004;CLNDN=Bethlem_myopathy_1;CLNDISDB=MONDO:MONDO:0024530,MedGen:CN029274,OMIM:158810;CLNHGVS=NC_000021.9:g.46111534G>A;CLNREVSTAT=criteria_provided,_single_submitter;CLNSIG=Uncertain_significance;CLNVC=single_nucleotide_variant;CLNVCSO=SO:0001483;GENEINFO=COL6A2:1292;MC=SO:0001583|missense_variant;ORIGIN=1;Pangolin=ENSG00000142173.16|14:0.0|0:-0.0
chr21	46111556	653560	C	T	.	.	AF_ESP=0.00015;AF_EXAC=3e-05;ALLELEID=649094;CLNDN=Bethlem_myopathy_1;CLNDISDB=MONDO:MONDO:0024530,MedGen:CN029274,OMIM:158810;CLNHGVS=NC_000021.9:g.46111556C>T;CLNREVSTAT=criteria_provided,_single_submitter;CLNSIG=Uncertain_significance;CLNVC=single_nucleotide_variant;CLNVCSO=SO:0001483;GENEINFO=COL6A2:1292;MC=SO:0001583|missense_variant;ORIGIN=1;RS=150057026;Pangolin=ENSG00000142173.16|35:0.01|35:-0.0
chr21	46111559	662829	C	G	.	.	ALLELEID=649095;CLNDN=Bethlem_myopathy_1;CLNDISDB=MONDO:MONDO:0024530,MedGen:CN029274,OMIM:158810;CLNHGVS=NC_000021.9:g.46111559C>G;CLNREVSTAT=criteria_provided,_single_submitter;CLNSIG=Uncertain_significance;CLNVC=single_nucleotide_variant;CLNVCSO=SO:0001483;GENEINFO=COL6A2:1292;MC=SO:0001583|missense_variant;ORIGIN=1;RS=778546141;Pangolin=ENSG00000142173.16|32:0.01|32:-0.0
chr21	46111560	283330	G	A	.	.	AF_ESP=0.00023;ALLELEID=267567;CLNDN=Myosclerosis,_autosomal_recessive|Bethlem_myopathy_1|Collagen_VI-related_myopathy|not_specified|not_provided;CLNDISDB=MONDO:MONDO:0009714,MedGen:C1850671,OMIM:255600,Orphanet:ORPHA289380|MONDO:MONDO:0024530,MedGen:CN029274,OMIM:158810|MONDO:MONDO:0100225,MedGen:CN117976|MedGen:CN169374|MedGen:CN517202;CLNHGVS=NC_000021.9:g.46111560G>A;CLNREVSTAT=criteria_provided,_conflicting_interpretations;CLNSIG=Conflicting_interpretations_of_pathogenicity;CLNSIGCONF=Likely_benign(3),Uncertain_significance(2);CLNVC=single_nucleotide_variant;CLNVCSO=SO:0001483;CLNVI=Illumina_Clinical_Services_Laboratory,Illumina:776074;GENEINFO=COL6A2:1292;MC=SO:0001819|synonymous_variant;ORIGIN=1;RS=140890046;Pangolin=ENSG00000142173.16|-12:0.0|31:-0.01
chr21	46111570	290526	G	A	.	.	AF_EXAC=3e-05;AF_TGP=0.0002;ALLELEID=274763;CLNDN=not_provided;CLNDISDB=MedGen:CN517202;CLNHGVS=NC_000021.9:g.46111570G>A;CLNREVSTAT=criteria_provided,_conflicting_interpretations;CLNSIG=Conflicting_interpretations_of_pathogenicity;CLNSIGCONF=Likely_benign(1),Uncertain_significance(1);CLNVC=single_nucleotide_variant;CLNVCSO=SO:0001483;GENEINFO=COL6A2:1292;MC=SO:0001583|missense_variant;ORIGIN=1;RS=547648292;Pangolin=ENSG00000142173.16|21:0.0|21:-0.0
chr21	46111588	1052814	C	T	.	.	ALLELEID=1051956;CLNDN=Bethlem_myopathy_1;CLNDISDB=MONDO:MONDO:0024530,MedGen:CN029274,OMIM:158810;CLNHGVS=NC_000021.9:g.46111588C>T;CLNREVSTAT=criteria_provided,_single_submitter;CLNSIG=Uncertain_significance;CLNVC=single_nucleotide_variant;CLNVCSO=SO:0001483;GENEINFO=COL6A2:1292;MC=SO:0001583|missense_variant;ORIGIN=1;Pangolin=ENSG00000142173.16|3:0.0|3:-0.01
chr21	46111596	284479	CA	C	.	.	AF_ESP=0.00096;AF_EXAC=0.00027;AF_TGP=0.0006;ALLELEID=268716;CLNDN=Bethlem_myopathy_1|not_specified|not_provided;CLNDISDB=MONDO:MONDO:0024530,MedGen:CN029274,OMIM:158810|MedGen:CN169374|MedGen:CN517202;CLNHGVS=NC_000021.9:g.46111597del;CLNREVSTAT=criteria_provided,_conflicting_interpretations;CLNSIG=Conflicting_interpretations_of_pathogenicity;CLNSIGCONF=Likely_benign(2),Uncertain_significance(1);CLNVC=Deletion;CLNVCSO=SO:0000159;GENEINFO=COL6A2:1292;MC=SO:0001627|intron_variant;ORIGIN=1;RS=578127995;Pangolin=ENSG00000142173.16|-48:0.0|-5:-0.02
chr21	46111597	284478	A	G	.	.	AF_EXAC=4e-05;ALLELEID=268715;CLNDN=not_provided;CLNDISDB=MedGen:CN517202;CLNHGVS=NC_000021.9:g.46111597A>G;CLNREVSTAT=criteria_provided,_single_submitter;CLNSIG=Uncertain_significance;CLNVC=single_nucleotide_variant;CLNVCSO=SO:0001483;GENEINFO=COL6A2:1292;MC=SO:0001627|intron_variant;ORIGIN=1;RS=886042882;Pangolin=ENSG00000142173.16|-49:0.0|-6:-0.01
chr21	46111601	288413	G	T	.	.	AF_EXAC=0.00011;AF_TGP=0.0004;ALLELEID=272650;CLNDN=Bethlem_myopathy_1|not_provided;CLNDISDB=MONDO:MONDO:0024530,MedGen:CN029274,OMIM:158810|MedGen:CN517202;CLNHGVS=NC_000021.9:g.46111601G>T;CLNREVSTAT=criteria_provided,_conflicting_interpretations;CLNSIG=Conflicting_interpretations_of_pathogenicity;CLNSIGCONF=Likely_benign(1),Uncertain_significance(1);CLNVC=single_nucleotide_variant;CLNVCSO=SO:0001483;GENEINFO=COL6A2:1292;MC=SO:0001627|intron_variant;ORIGIN=1;RS=200797233;Pangolin=ENSG00000142173.16|-2:0.0|-10:-0.02
chr21	46111968	340359	G	A	.	.	ALLELEID=351916;CLNDN=Myosclerosis,_autosomal_recessive|Collagen_VI-related_myopathy;CLNDISDB=MONDO:MONDO:0009714,MedGen:C1850671,OMIM:255600,Orphanet:ORPHA289380|MONDO:MONDO:0100225,MedGen:CN117976;CLNHGVS=NC_000021.9:g.46111968G>A;CLNREVSTAT=criteria_provided,_single_submitter;CLNSIG=Uncertain_significance;CLNVC=single_nucleotide_variant;CLNVCSO=SO:0001483;CLNVI=Illumina_Clinical_Services_Laboratory,Illumina:805873;GENEINFO=COL6A2:1292;MC=SO:0001627|intron_variant;ORIGIN=1;RS=886057166;Pangolin=ENSG00000142173.16|11:0.07|-5:-0.13
chr21	46111972	196332	C	T	.	.	AF_EXAC=1e-05;ALLELEID=193493;CLNDN=not_provided;CLNDISDB=MedGen:CN517202;CLNHGVS=NC_000021.9:g.46111972C>T;CLNREVSTAT=criteria_provided,_single_submitter;CLNSIG=Uncertain_significance;CLNVC=single_nucleotide_variant;CLNVCSO=SO:0001483;GENEINFO=COL6A2:1292;MC=SO:0001627|intron_variant;ORIGIN=1;RS=774578429;Pangolin=ENSG00000142173.16|12:0.02|-9:-0.03
chr21	46111976	642326	C	T	.	.	ALLELEID=653591;CLNDN=Bethlem_myopathy_1;CLNDISDB=MONDO:MONDO:0024530,MedGen:CN029274,OMIM:158810;CLNHGVS=NC_000021.9:g.46111976C>T;CLNREVSTAT=criteria_provided,_single_submitter;CLNSIG=Uncertain_significance;CLNVC=single_nucleotide_variant;CLNVCSO=SO:0001483;GENEINFO=COL6A2:1292;MC=SO:0001627|intron_variant;ORIGIN=1;RS=767597831;Pangolin=ENSG00000142173.16|-13:0.3|3:-0.28
chr21	46111986	594418	C	T	.	.	AF_EXAC=3e-05;ALLELEID=585481;CLNDN=not_provided;CLNDISDB=MedGen:CN517202;CLNHGVS=NC_000021.9:g.46111986C>T;CLNREVSTAT=criteria_provided,_conflicting_interpretations;CLNSIG=Conflicting_interpretations_of_pathogenicity;CLNSIGCONF=Likely_benign(1),Uncertain_significance(1);CLNVC=single_nucleotide_variant;CLNVCSO=SO:0001483;GENEINFO=COL6A2:1292;MC=SO:0001819|synonymous_variant;ORIGIN=1;RS=766840536;Pangolin=ENSG00000142173.16|-23:0.02|-7:-0.02
chr21	46112002	498068	G	A	.	.	AF_ESP=8e-05;AF_EXAC=0.00018;ALLELEID=489492;CLNDN=Bethlem_myopathy_1|not_provided;CLNDISDB=MONDO:MONDO:0024530,MedGen:CN029274,OMIM:158810|MedGen:CN517202;CLNHGVS=NC_000021.9:g.46112002G>A;CLNREVSTAT=criteria_provided,_multiple_submitters,_no_conflicts;CLNSIG=Uncertain_significance;CLNVC=single_nucleotide_variant;CLNVCSO=SO:0001483;GENEINFO=COL6A2:1292;MC=SO:0001583|missense_variant;ORIGIN=1;RS=370171967;Pangolin=ENSG00000142173.16|-39:0.02|-23:-0.01
chr21	46112011	162531	G	A	.	.	AF_EXAC=1e-05;ALLELEID=172262;CLNDN=Ullrich_congenital_muscular_dystrophy_1|Bethlem_myopathy_1;CLNDISDB=MONDO:MONDO:0009681,MedGen:CN033863,OMIM:254090|MONDO:MONDO:0024530,MedGen:CN029274,OMIM:158810;CLNHGVS=NC_000021.9:g.46112011G>A;CLNREVSTAT=criteria_provided,_single_submitter;CLNSIG=Uncertain_significance;CLNVC=single_nucleotide_variant;CLNVCSO=SO:0001483;GENEINFO=COL6A2:1292;MC=SO:0001583|missense_variant;ORIGIN=4;RS=727502826;Pangolin=ENSG00000142173.16|-48:0.0|-32:-0.01
chr21	46112025	596924	G	A	.	.	AF_EXAC=0.00011;ALLELEID=587985;CLNDN=not_provided;CLNDISDB=MedGen:CN517202;CLNHGVS=NC_000021.9:g.46112025G>A;CLNREVSTAT=criteria_provided,_single_submitter;CLNSIG=Uncertain_significance;CLNVC=single_nucleotide_variant;CLNVCSO=SO:0001483;GENEINFO=COL6A2:1292;MC=SO:0001819|synonymous_variant;ORIGIN=1;RS=780123839;Pangolin=ENSG00000142173.16|2:0.01|-46:-0.01
chr21	46112030	476458	G	A	.	.	ALLELEID=471735;CLNDN=Bethlem_myopathy_1|not_provided;CLNDISDB=MONDO:MONDO:0024530,MedGen:CN029274,OMIM:158810|MedGen:CN517202;CLNHGVS=NC_000021.9:g.46112030G>A;CLNREVSTAT=criteria_provided,_multiple_submitters,_no_conflicts;CLNSIG=Uncertain_significance;CLNVC=single_nucleotide_variant;CLNVCSO=SO:0001483;GENEINFO=COL6A2:1292;MC=SO:0001583|missense_variant;ORIGIN=1;RS=1555871311;Pangolin=ENSG00000142173.16|-46:0.0|50:-0.0
chr21	46112032	282475	G	A	.	.	AF_EXAC=4e-05;ALLELEID=266712;CLNDN=Ullrich_congenital_muscular_dystrophy_1|Myosclerosis,_autosomal_recessive|Bethlem_myopathy_1|not_provided;CLNDISDB=MONDO:MONDO:0009681,MedGen:CN033863,OMIM:254090|MONDO:MONDO:0009714,MedGen:C1850671,OMIM:255600,Orphanet:ORPHA289380|MONDO:MONDO:0024530,MedGen:CN029274,OMIM:158810|MedGen:CN517202;CLNHGVS=NC_000021.9:g.46112032G>A;CLNREVSTAT=criteria_provided,_multiple_submitters,_no_conflicts;CLNSIG=Uncertain_significance;CLNVC=single_nucleotide_variant;CLNVCSO=SO:0001483;GENEINFO=COL6A2:1292;MC=SO:0001583|missense_variant;ORIGIN=1;RS=768434256;Pangolin=ENSG00000142173.16|-48:0.0|-48:-0.0
chr21	46112039	285825	T	C	.	.	ALLELEID=270062;CLNDN=Bethlem_myopathy_1|not_provided;CLNDISDB=MONDO:MONDO:0024530,MedGen:CN029274,OMIM:158810|MedGen:CN517202;CLNHGVS=NC_000021.9:g.46112039T>C;CLNREVSTAT=criteria_provided,_multiple_submitters,_no_conflicts;CLNSIG=Uncertain_significance;CLNVC=single_nucleotide_variant;CLNVCSO=SO:0001483;GENEINFO=COL6A2:1292;MC=SO:0001583|missense_variant;ORIGIN=1;RS=886043225;Pangolin=ENSG00000142173.16|39:0.0|41:-0.0
chr21	46112044	502140	T	C	.	.	ALLELEID=493564;CLNDN=Bethlem_myopathy_1|not_provided;CLNDISDB=MONDO:MONDO:0024530,MedGen:CN029274,OMIM:158810|MedGen:CN517202;CLNHGVS=NC_000021.9:g.46112044T>C;CLNREVSTAT=criteria_provided,_multiple_submitters,_no_conflicts;CLNSIG=Uncertain_significance;CLNVC=single_nucleotide_variant;CLNVCSO=SO:0001483;GENEINFO=COL6A2:1292;MC=SO:0001583|missense_variant;ORIGIN=1;RS=990733473;Pangolin=ENSG00000142173.16|0:0.0|36:-0.0
chr21	46112051	285361	C	T	.	.	AF_EXAC=0.00024;AF_TGP=0.0014;ALLELEID=269598;CLNDN=Bethlem_myopathy_1|not_provided;CLNDISDB=MONDO:MONDO:0024530,MedGen:CN029274,OMIM:158810|MedGen:CN517202;CLNHGVS=NC_000021.9:g.46112051C>T;CLNREVSTAT=criteria_provided,_multiple_submitters,_no_conflicts;CLNSIG=Uncertain_significance;CLNVC=single_nucleotide_variant;CLNVCSO=SO:0001483;GENEINFO=COL6A2:1292;MC=SO:0001583|missense_variant;ORIGIN=1;RS=201094892;Pangolin=ENSG00000142173.16|26:0.0|-7:-0.0
chr21	46112052	286447	G	A	.	.	AF_ESP=8e-05;AF_EXAC=9e-05;AF_TGP=0.0002;ALLELEID=270684;CLNDN=Myosclerosis,_autosomal_recessive|Bethlem_myopathy_1|Collagen_VI-related_myopathy|not_provided;CLNDISDB=MONDO:MONDO:0009714,MedGen:C1850671,OMIM:255600,Orphanet:ORPHA289380|MONDO:MONDO:0024530,MedGen:CN029274,OMIM:158810|MONDO:MONDO:0100225,MedGen:CN117976|MedGen:CN517202;CLNHGVS=NC_000021.9:g.46112052G>A;CLNREVSTAT=criteria_provided,_conflicting_interpretations;CLNSIG=Conflicting_interpretations_of_pathogenicity;CLNSIGCONF=Benign(1),Likely_benign(3),Uncertain_significance(1);CLNVC=single_nucleotide_variant;CLNVCSO=SO:0001483;CLNVI=Illumina_Clinical_Services_Laboratory,Illumina:602327;GENEINFO=COL6A2:1292;MC=SO:0001819|synonymous_variant;ORIGIN=1;RS=143583433;Pangolin=ENSG00000142173.16|2:0.02|28:-0.0
chr21	46112062	1024988	C	T	.	.	ALLELEID=1014415;CLNDN=Bethlem_myopathy_1;CLNDISDB=MONDO:MONDO:0024530,MedGen:CN029274,OMIM:158810;CLNHGVS=NC_000021.9:g.46112062C>T;CLNREVSTAT=criteria_provided,_single_submitter;CLNSIG=Uncertain_significance;CLNVC=single_nucleotide_variant;CLNVCSO=SO:0001483;GENEINFO=COL6A2:1292;MC=SO:0001583|missense_variant;ORIGIN=1;Pangolin=ENSG00000142173.16|15:0.01|16:-0.0
chr21	46112064	744109	C	T	.	.	ALLELEID=757890;CLNDN=Ullrich_congenital_muscular_dystrophy_1|not_provided;CLNDISDB=MONDO:MONDO:0009681,MedGen:CN033863,OMIM:254090|MedGen:CN517202;CLNHGVS=NC_000021.9:g.46112064C>T;CLNREVSTAT=criteria_provided,_conflicting_interpretations;CLNSIG=Conflicting_interpretations_of_pathogenicity;CLNSIGCONF=Likely_benign(1),Uncertain_significance(1);CLNVC=single_nucleotide_variant;CLNVCSO=SO:0001483;GENEINFO=COL6A2:1292;MC=SO:0001819|synonymous_variant;ORIGIN=1;RS=1601216910;Pangolin=ENSG00000142173.16|13:0.01|14:-0.0
chr21	46112082	286220	C	T	.	.	AF_ESP=8e-05;AF_TGP=0.0002;ALLELEID=270457;CLNDN=Bethlem_myopathy_1|Collagen_VI-related_myopathy|not_specified|not_provided;CLNDISDB=MONDO:MONDO:0024530,MedGen:CN029274,OMIM:158810|MONDO:MONDO:0100225,MedGen:CN117976|MedGen:CN169374|MedGen:CN517202;CLNHGVS=NC_000021.9:g.46112082C>T;CLNREVSTAT=criteria_provided,_conflicting_interpretations;CLNSIG=Conflicting_interpretations_of_pathogenicity;CLNSIGCONF=Benign(2),Likely_benign(1),Uncertain_significance(1);CLNVC=single_nucleotide_variant;CLNVCSO=SO:0001483;CLNVI=Illumina_Clinical_Services_Laboratory,Illumina:893325;GENEINFO=COL6A2:1292;MC=SO:0001819|synonymous_variant;ORIGIN=1;RS=374336669;Pangolin=ENSG00000142173.16|10:0.0|48:-0.0
chr21	46112087	289766	C	T	.	.	AF_EXAC=2e-05;ALLELEID=274003;CLNDN=not_provided;CLNDISDB=MedGen:CN517202;CLNHGVS=NC_000021.9:g.46112087C>T;CLNREVSTAT=criteria_provided,_single_submitter;CLNSIG=Uncertain_significance;CLNVC=single_nucleotide_variant;CLNVCSO=SO:0001483;GENEINFO=COL6A2:1292;MC=SO:0001583|missense_variant;ORIGIN=1;RS=750009012;Pangolin=ENSG00000142173.16|44:0.0|-7:-0.0
chr21	46112088	497185	G	T	.	.	AF_ESP=0.00031;AF_TGP=0.0002;ALLELEID=488609;CLNDN=not_specified|not_provided;CLNDISDB=MedGen:CN169374|MedGen:CN517202;CLNHGVS=NC_000021.9:g.46112088G>T;CLNREVSTAT=criteria_provided,_conflicting_interpretations;CLNSIG=Conflicting_interpretations_of_pathogenicity;CLNSIGCONF=Likely_benign(1),Uncertain_significance(1);CLNVC=single_nucleotide_variant;CLNVCSO=SO:0001483;GENEINFO=COL6A2:1292;MC=SO:0001819|synonymous_variant;ORIGIN=1;RS=143678454;Pangolin=ENSG00000142173.16|43:0.0|42:-0.0
chr21	46112092	289146	T	C	.	.	ALLELEID=273383;CLNDN=Bethlem_myopathy_1|not_provided;CLNDISDB=MONDO:MONDO:0024530,MedGen:CN029274,OMIM:158810|MedGen:CN517202;CLNHGVS=NC_000021.9:g.46112092T>C;CLNREVSTAT=criteria_provided,_multiple_submitters,_no_conflicts;CLNSIG=Uncertain_significance;CLNVC=single_nucleotide_variant;CLNVCSO=SO:0001483;GENEINFO=COL6A2:1292;MC=SO:0001583|missense_variant;ORIGIN=1;RS=199736749;Pangolin=ENSG00000142173.16|-1:0.0|-12:-0.0
chr21	46112113	1015068	G	A	.	.	ALLELEID=1014416;CLNDN=Bethlem_myopathy_1;CLNDISDB=MONDO:MONDO:0024530,MedGen:CN029274,OMIM:158810;CLNHGVS=NC_000021.9:g.46112113G>A;CLNREVSTAT=criteria_provided,_single_submitter;CLNSIG=Uncertain_significance;CLNVC=single_nucleotide_variant;CLNVCSO=SO:0001483;GENEINFO=COL6A2:1292;MC=SO:0001583|missense_variant;ORIGIN=1;Pangolin=ENSG00000142173.16|18:0.0|-33:-0.0
chr21	46112129	843170	A	G	.	.	ALLELEID=848940;CLNDN=Bethlem_myopathy_1;CLNDISDB=MONDO:MONDO:0024530,MedGen:CN029274,OMIM:158810;CLNHGVS=NC_000021.9:g.46112129A>G;CLNREVSTAT=criteria_provided,_single_submitter;CLNSIG=Uncertain_significance;CLNVC=single_nucleotide_variant;CLNVCSO=SO:0001483;GENEINFO=COL6A2:1292;MC=SO:0001583|missense_variant;ORIGIN=1;Pangolin=ENSG00000142173.16|47:0.0|1:-0.01
chr21	46112130	583349	G	C	.	.	ALLELEID=575196;CLNDN=Bethlem_myopathy_1;CLNDISDB=MONDO:MONDO:0024530,MedGen:CN029274,OMIM:158810;CLNHGVS=NC_000021.9:g.46112130G>C;CLNREVSTAT=criteria_provided,_single_submitter;CLNSIG=Uncertain_significance;CLNVC=single_nucleotide_variant;CLNVCSO=SO:0001483;GENEINFO=COL6A2:1292;MC=SO:0001583|missense_variant;ORIGIN=1;RS=1452398707;Pangolin=ENSG00000142173.16|45:0.0|0:-0.01
chr21	46112135	834550	C	T	.	.	ALLELEID=848941;CLNDN=Bethlem_myopathy_1;CLNDISDB=MONDO:MONDO:0024530,MedGen:CN029274,OMIM:158810;CLNHGVS=NC_000021.9:g.46112135C>T;CLNREVSTAT=criteria_provided,_single_submitter;CLNSIG=Uncertain_significance;CLNVC=single_nucleotide_variant;CLNVCSO=SO:0001483;GENEINFO=COL6A2:1292;MC=SO:0001583|missense_variant;ORIGIN=1;Pangolin=ENSG00000142173.16|-5:0.0|-14:-0.0
chr21	46112147	283712	G	A	.	.	ALLELEID=267949;CLNDN=Bethlem_myopathy_1|not_provided;CLNDISDB=MONDO:MONDO:0024530,MedGen:CN029274,OMIM:158810|MedGen:CN517202;CLNHGVS=NC_000021.9:g.46112147G>A;CLNREVSTAT=criteria_provided,_multiple_submitters,_no_conflicts;CLNSIG=Uncertain_significance;CLNVC=single_nucleotide_variant;CLNVCSO=SO:0001483;GENEINFO=COL6A2:1292;MC=SO:0001583|missense_variant;ORIGIN=1;RS=886042690;Pangolin=ENSG00000142173.16|29:0.01|-16:-0.0
chr21	46112151	287443	C	T	.	.	AF_ESP=0.00131;AF_EXAC=0.00027;AF_TGP=0.0006;ALLELEID=271680;CLNDN=Bethlem_myopathy_1|not_specified|not_provided;CLNDISDB=MONDO:MONDO:0024530,MedGen:CN029274,OMIM:158810|MedGen:CN169374|MedGen:CN517202;CLNHGVS=NC_000021.9:g.46112151C>T;CLNREVSTAT=criteria_provided,_conflicting_interpretations;CLNSIG=Conflicting_interpretations_of_pathogenicity;CLNSIGCONF=Benign(1),Likely_benign(1),Uncertain_significance(1);CLNVC=single_nucleotide_variant;CLNVCSO=SO:0001483;GENEINFO=COL6A2:1292;MC=SO:0001819|synonymous_variant;ORIGIN=1;RS=61735833;Pangolin=ENSG00000142173.16|25:0.01|-20:-0.0
chr21	46112152	476478	G	A	.	.	AF_EXAC=2e-05;ALLELEID=471738;CLNDN=Bethlem_myopathy_1;CLNDISDB=MONDO:MONDO:0024530,MedGen:CN029274,OMIM:158810;CLNHGVS=NC_000021.9:g.46112152G>A;CLNREVSTAT=criteria_provided,_single_submitter;CLNSIG=Uncertain_significance;CLNVC=single_nucleotide_variant;CLNVCSO=SO:0001483;GENEINFO=COL6A2:1292;MC=SO:0001583|missense_variant;ORIGIN=1;RS=750027302;Pangolin=ENSG00000142173.16|24:0.04|-21:-0.0
chr21	46112154	849008	C	T	.	.	ALLELEID=848942;CLNDN=Bethlem_myopathy_1;CLNDISDB=MONDO:MONDO:0024530,MedGen:CN029274,OMIM:158810;CLNHGVS=NC_000021.9:g.46112154C>T;CLNREVSTAT=criteria_provided,_single_submitter;CLNSIG=Uncertain_significance;CLNVC=single_nucleotide_variant;CLNVCSO=SO:0001483;GENEINFO=COL6A2:1292;MC=SO:0001819|synonymous_variant;ORIGIN=1;Pangolin=ENSG00000142173.16|22:0.01|-23:-0.0
chr21	46112163	897849	C	G	.	.	ALLELEID=887008;CLNDN=Bethlem_myopathy_1|Collagen_VI-related_myopathy;CLNDISDB=MONDO:MONDO:0024530,MedGen:CN029274,OMIM:158810|MONDO:MONDO:0100225,MedGen:CN117976;CLNHGVS=NC_000021.9:g.46112163C>G;CLNREVSTAT=criteria_provided,_conflicting_interpretations;CLNSIG=Conflicting_interpretations_of_pathogenicity;CLNSIGCONF=Benign(1),Uncertain_significance(1);CLNVC=single_nucleotide_variant;CLNVCSO=SO:0001483;CLNVI=Illumina_Clinical_Services_Laboratory,Illumina:915356;GENEINFO=COL6A2:1292;MC=SO:0001583|missense_variant;ORIGIN=1;Pangolin=ENSG00000142173.16|1:0.0|13:-0.02
chr21	46112195	285721	C	T	.	.	AF_EXAC=2e-05;ALLELEID=269958;CLNDN=Myosclerosis,_autosomal_recessive|Bethlem_myopathy_1|Collagen_VI-related_myopathy|not_provided;CLNDISDB=MONDO:MONDO:0009714,MedGen:C1850671,OMIM:255600,Orphanet:ORPHA289380|MONDO:MONDO:0024530,MedGen:CN029274,OMIM:158810|MONDO:MONDO:0100225,MedGen:CN117976|MedGen:CN517202;CLNHGVS=NC_000021.9:g.46112195C>T;CLNREVSTAT=criteria_provided,_multiple_submitters,_no_conflicts;CLNSIG=Uncertain_significance;CLNVC=single_nucleotide_variant;CLNVCSO=SO:0001483;CLNVI=Illumina_Clinical_Services_Laboratory,Illumina:679007;GENEINFO=COL6A2:1292;MC=SO:0001583|missense_variant;ORIGIN=1;RS=747184649;Pangolin=ENSG00000142173.16|-20:0.0|-19:-0.0
chr21	46112198	429713	G	A	.	.	AF_EXAC=1e-05;ALLELEID=422369;CLNDN=not_provided;CLNDISDB=MedGen:CN517202;CLNHGVS=NC_000021.9:g.46112198G>A;CLNREVSTAT=criteria_provided,_single_submitter;CLNSIG=Uncertain_significance;CLNVC=single_nucleotide_variant;CLNVCSO=SO:0001483;GENEINFO=COL6A2:1292;MC=SO:0001583|missense_variant;ORIGIN=1;RS=776732203;Pangolin=ENSG00000142173.16|-22:0.01|-23:-0.0
chr21	46112203	476486	G	A	.	.	ALLELEID=470806;CLNDN=Bethlem_myopathy_1;CLNDISDB=MONDO:MONDO:0024530,MedGen:CN029274,OMIM:158810;CLNHGVS=NC_000021.9:g.46112203G>A;CLNREVSTAT=criteria_provided,_single_submitter;CLNSIG=Uncertain_significance;CLNVC=single_nucleotide_variant;CLNVCSO=SO:0001483;GENEINFO=COL6A2:1292;MC=SO:0001583|missense_variant;ORIGIN=1;RS=969934621;Pangolin=ENSG00000142173.16|21:0.0|-27:-0.0
chr21	46112207	476487	G	A	.	.	AF_ESP=0.00023;AF_EXAC=4e-05;ALLELEID=471273;CLNDN=Bethlem_myopathy_1|not_provided;CLNDISDB=MONDO:MONDO:0024530,MedGen:CN029274,OMIM:158810|MedGen:CN517202;CLNHGVS=NC_000021.9:g.46112207G>A;CLNREVSTAT=criteria_provided,_conflicting_interpretations;CLNSIG=Conflicting_interpretations_of_pathogenicity;CLNSIGCONF=Likely_benign(1),Uncertain_significance(2);CLNVC=single_nucleotide_variant;CLNVCSO=SO:0001483;GENEINFO=COL6A2:1292;MC=SO:0001583|missense_variant;ORIGIN=1;RS=145352569;Pangolin=ENSG00000142173.16|-31:0.0|-32:-0.0
chr21	46112208	287713	G	A	.	.	AF_ESP=8e-05;ALLELEID=271950;CLNDN=not_provided;CLNDISDB=MedGen:CN517202;CLNHGVS=NC_000021.9:g.46112208G>A;CLNREVSTAT=criteria_provided,_single_submitter;CLNSIG=Uncertain_significance;CLNVC=single_nucleotide_variant;CLNVCSO=SO:0001483;GENEINFO=COL6A2:1292;MC=SO:0001819|synonymous_variant;ORIGIN=1;RS=138007666;Pangolin=ENSG00000142173.16|-32:0.0|-33:-0.0
chr21	46112219	842850	T	C	.	.	ALLELEID=848943;CLNDN=Bethlem_myopathy_1;CLNDISDB=MONDO:MONDO:0024530,MedGen:CN029274,OMIM:158810;CLNHGVS=NC_000021.9:g.46112219T>C;CLNREVSTAT=criteria_provided,_single_submitter;CLNSIG=Uncertain_significance;CLNVC=single_nucleotide_variant;CLNVCSO=SO:0001483;GENEINFO=COL6A2:1292;MC=SO:0001583|missense_variant;ORIGIN=1;Pangolin=ENSG00000142173.16|-44:0.0|-43:-0.0
chr21	46112249	498949	G	A	.	.	ALLELEID=490373;CLNDN=not_provided;CLNDISDB=MedGen:CN517202;CLNHGVS=NC_000021.9:g.46112249G>A;CLNREVSTAT=criteria_provided,_single_submitter;CLNSIG=Uncertain_significance;CLNVC=single_nucleotide_variant;CLNVCSO=SO:0001483;GENEINFO=COL6A2:1292;MC=SO:0001583|missense_variant;ORIGIN=1;RS=1267725555;Pangolin=ENSG00000142173.16|9:0.0|-16:-0.0
chr21	46112251	946463	C	T	.	.	ALLELEID=929370;CLNDN=Bethlem_myopathy_1;CLNDISDB=MONDO:MONDO:0024530,MedGen:CN029274,OMIM:158810;CLNHGVS=NC_000021.9:g.46112251C>T;CLNREVSTAT=criteria_provided,_single_submitter;CLNSIG=Uncertain_significance;CLNVC=single_nucleotide_variant;CLNVCSO=SO:0001483;GENEINFO=COL6A2:1292;MC=SO:0001583|missense_variant;ORIGIN=1;Pangolin=ENSG00000142173.16|45:0.0|-27:-0.0
chr21	46112254	288870	G	A	.	.	AF_EXAC=0.00018;AF_TGP=0.0002;ALLELEID=273107;CLNDN=not_provided;CLNDISDB=MedGen:CN517202;CLNHGVS=NC_000021.9:g.46112254G>A;CLNREVSTAT=criteria_provided,_single_submitter;CLNSIG=Uncertain_significance;CLNVC=single_nucleotide_variant;CLNVCSO=SO:0001483;GENEINFO=COL6A2:1292;MC=SO:0001583|missense_variant;ORIGIN=1;RS=561771249;Pangolin=ENSG00000142173.16|2:0.01|42:-0.0
chr21	46112266	858544	G	A	.	.	ALLELEID=848944;CLNDN=Bethlem_myopathy_1;CLNDISDB=MONDO:MONDO:0024530,MedGen:CN029274,OMIM:158810;CLNHGVS=NC_000021.9:g.46112266G>A;CLNREVSTAT=criteria_provided,_single_submitter;CLNSIG=Uncertain_significance;CLNVC=single_nucleotide_variant;CLNVCSO=SO:0001483;GENEINFO=COL6A2:1292;MC=SO:0001583|missense_variant;ORIGIN=1;Pangolin=ENSG00000142173.16|-8:0.0|-42:-0.0
chr21	46112271	598421	C	T	.	.	AF_EXAC=1e-05;ALLELEID=589482;CLNDN=Bethlem_myopathy_1|not_provided;CLNDISDB=MONDO:MONDO:0024530,MedGen:CN029274,OMIM:158810|MedGen:CN517202;CLNHGVS=NC_000021.9:g.46112271C>T;CLNREVSTAT=criteria_provided,_multiple_submitters,_no_conflicts;CLNSIG=Uncertain_significance;CLNVC=single_nucleotide_variant;CLNVCSO=SO:0001483;GENEINFO=COL6A2:1292;MC=SO:0001819|synonymous_variant;ORIGIN=1;RS=745970130;Pangolin=ENSG00000142173.16|-2:0.0|-38:-0.0
chr21	46112273	290489	C	T	.	.	ALLELEID=274726;CLNDN=not_provided;CLNDISDB=MedGen:CN517202;CLNHGVS=NC_000021.9:g.46112273C>T;CLNREVSTAT=criteria_provided,_single_submitter;CLNSIG=Uncertain_significance;CLNVC=single_nucleotide_variant;CLNVCSO=SO:0001483;GENEINFO=COL6A2:1292;MC=SO:0001583|missense_variant;ORIGIN=1;RS=886044462;Pangolin=ENSG00000142173.16|23:0.0|-14:-0.0
chr21	46112274	499549	G	A	.	.	AF_EXAC=2e-05;AF_TGP=0.0002;ALLELEID=490973;CLNDN=Collagen_VI-related_myopathy|not_provided;CLNDISDB=MONDO:MONDO:0100225,MedGen:CN117976|MedGen:CN517202;CLNHGVS=NC_000021.9:g.46112274G>A;CLNREVSTAT=criteria_provided,_multiple_submitters,_no_conflicts;CLNSIG=Uncertain_significance;CLNVC=single_nucleotide_variant;CLNVCSO=SO:0001483;CLNVI=Illumina_Clinical_Services_Laboratory,Illumina:1373295;GENEINFO=COL6A2:1292;MC=SO:0001819|synonymous_variant;ORIGIN=1;RS=528885146;Pangolin=ENSG00000142173.16|22:0.0|-41:-0.0
chr21	46112279	940576	C	A	.	.	ALLELEID=939164;CLNDN=Bethlem_myopathy_1;CLNDISDB=MONDO:MONDO:0024530,MedGen:CN029274,OMIM:158810;CLNHGVS=NC_000021.9:g.46112279C>A;CLNREVSTAT=criteria_provided,_single_submitter;CLNSIG=Uncertain_significance;CLNVC=single_nucleotide_variant;CLNVCSO=SO:0001483;GENEINFO=COL6A2:1292;MC=SO:0001583|missense_variant;ORIGIN=1;Pangolin=ENSG00000142173.16|-46:0.0|17:-0.0
chr21	46112279	970865	C	G	.	.	ALLELEID=959005;CLNDN=Bethlem_myopathy_1;CLNDISDB=MONDO:MONDO:0024530,MedGen:CN029274,OMIM:158810;CLNHGVS=NC_000021.9:g.46112279C>G;CLNREVSTAT=criteria_provided,_single_submitter;CLNSIG=Uncertain_significance;CLNVC=single_nucleotide_variant;CLNVCSO=SO:0001483;GENEINFO=COL6A2:1292;MC=SO:0001583|missense_variant;ORIGIN=1;Pangolin=ENSG00000142173.16|-21:0.0|17:-0.0
chr21	46112285	575249	T	C	.	.	ALLELEID=573188;CLNDN=Bethlem_myopathy_1;CLNDISDB=MONDO:MONDO:0024530,MedGen:CN029274,OMIM:158810;CLNHGVS=NC_000021.9:g.46112285T>C;CLNREVSTAT=criteria_provided,_single_submitter;CLNSIG=Uncertain_significance;CLNVC=single_nucleotide_variant;CLNVCSO=SO:0001483;GENEINFO=COL6A2:1292;MC=SO:0001583|missense_variant;ORIGIN=1;RS=1568925911;Pangolin=ENSG00000142173.16|1:0.0|11:-0.0
chr21	46112288	946020	C	T	.	.	ALLELEID=929371;CLNDN=Bethlem_myopathy_1;CLNDISDB=MONDO:MONDO:0024530,MedGen:CN029274,OMIM:158810;CLNHGVS=NC_000021.9:g.46112288C>T;CLNREVSTAT=criteria_provided,_single_submitter;CLNSIG=Uncertain_significance;CLNVC=single_nucleotide_variant;CLNVCSO=SO:0001483;GENEINFO=COL6A2:1292;MC=SO:0001583|missense_variant;ORIGIN=1;Pangolin=ENSG00000142173.16|8:0.0|17:-0.0
chr21	46112289	476488	G	A	.	.	AF_ESP=0.00077;AF_EXAC=0.00018;AF_TGP=0.0006;ALLELEID=471739;CLNDN=Bethlem_myopathy_1|not_specified|not_provided;CLNDISDB=MONDO:MONDO:0024530,MedGen:CN029274,OMIM:158810|MedGen:CN169374|MedGen:CN517202;CLNHGVS=NC_000021.9:g.46112289G>A;CLNREVSTAT=criteria_provided,_conflicting_interpretations;CLNSIG=Conflicting_interpretations_of_pathogenicity;CLNSIGCONF=Likely_benign(2),Uncertain_significance(1);CLNVC=single_nucleotide_variant;CLNVCSO=SO:0001483;GENEINFO=COL6A2:1292;MC=SO:0001819|synonymous_variant;ORIGIN=1;RS=149480738;Pangolin=ENSG00000142173.16|2:0.0|7:-0.0
chr21	46112294	546410	A	G	.	.	ALLELEID=537011;CLNDN=not_provided;CLNDISDB=MedGen:CN517202;CLNHGVS=NC_000021.9:g.46112294A>G;CLNREVSTAT=criteria_provided,_single_submitter;CLNSIG=Uncertain_significance;CLNVC=single_nucleotide_variant;CLNVCSO=SO:0001483;GENEINFO=COL6A2:1292;MC=SO:0001583|missense_variant;ORIGIN=1;RS=1555871542;Pangolin=ENSG00000142173.16|11:0.0|2:-0.0
chr21	46112299	281665	C	T	.	.	AF_EXAC=1e-05;ALLELEID=265902;CLNDN=Bethlem_myopathy_1|not_provided;CLNDISDB=MONDO:MONDO:0024530,MedGen:CN029274,OMIM:158810|MedGen:CN517202;CLNHGVS=NC_000021.9:g.46112299C>T;CLNREVSTAT=criteria_provided,_multiple_submitters,_no_conflicts;CLNSIG=Uncertain_significance;CLNVC=single_nucleotide_variant;CLNVCSO=SO:0001483;GENEINFO=COL6A2:1292;MC=SO:0001583|missense_variant;ORIGIN=1;RS=762263982;Pangolin=ENSG00000142173.16|-2:0.0|-3:-0.0
chr21	46112309	283039	G	A	.	.	AF_ESP=0.00015;AF_EXAC=0.0001;ALLELEID=267276;CLNDN=Bethlem_myopathy_1|Collagen_VI-related_myopathy|not_provided;CLNDISDB=MONDO:MONDO:0024530,MedGen:CN029274,OMIM:158810|MONDO:MONDO:0100225,MedGen:CN117976|MedGen:CN517202;CLNHGVS=NC_000021.9:g.46112309G>A;CLNREVSTAT=criteria_provided,_conflicting_interpretations;CLNSIG=Conflicting_interpretations_of_pathogenicity;CLNSIGCONF=Benign(1),Likely_benign(1),Uncertain_significance(1);CLNVC=single_nucleotide_variant;CLNVCSO=SO:0001483;CLNVI=Illumina_Clinical_Services_Laboratory,Illumina:899914;GENEINFO=COL6A2:1292;MC=SO:0001583|missense_variant;ORIGIN=1;RS=143891262;Pangolin=ENSG00000142173.16|-1:0.0|-4:-0.0
chr21	46112322	392279	C	T	.	.	AF_EXAC=4e-05;ALLELEID=378497;CLNDN=Collagen_VI-related_myopathy|not_specified|not_provided;CLNDISDB=MONDO:MONDO:0100225,MedGen:CN117976|MedGen:CN169374|MedGen:CN517202;CLNHGVS=NC_000021.9:g.46112322C>T;CLNREVSTAT=criteria_provided,_conflicting_interpretations;CLNSIG=Conflicting_interpretations_of_pathogenicity;CLNSIGCONF=Likely_benign(3),Uncertain_significance(1);CLNVC=single_nucleotide_variant;CLNVCSO=SO:0001483;CLNVI=Illumina_Clinical_Services_Laboratory,Illumina:780308;GENEINFO=COL6A2:1292;MC=SO:0001819|synonymous_variant;ORIGIN=1;RS=764014106;Pangolin=ENSG00000142173.16|45:0.0|0:-0.0
chr21	46112323	658056	G	A	.	.	AF_EXAC=2e-05;ALLELEID=649096;CLNDN=Bethlem_myopathy_1;CLNDISDB=MONDO:MONDO:0024530,MedGen:CN029274,OMIM:158810;CLNHGVS=NC_000021.9:g.46112323G>A;CLNREVSTAT=criteria_provided,_single_submitter;CLNSIG=Uncertain_significance;CLNVC=single_nucleotide_variant;CLNVCSO=SO:0001483;GENEINFO=COL6A2:1292;MC=SO:0001583|missense_variant;ORIGIN=1;RS=751410120;Pangolin=ENSG00000142173.16|44:0.0|-1:-0.0
chr21	46112327	855015	A	G	.	.	ALLELEID=848945;CLNDN=Bethlem_myopathy_1;CLNDISDB=MONDO:MONDO:0024530,MedGen:CN029274,OMIM:158810;CLNHGVS=NC_000021.9:g.46112327A>G;CLNREVSTAT=criteria_provided,_single_submitter;CLNSIG=Uncertain_significance;CLNVC=single_nucleotide_variant;CLNVCSO=SO:0001483;GENEINFO=COL6A2:1292;MC=SO:0001583|missense_variant;ORIGIN=1;Pangolin=ENSG00000142173.16|40:0.0|-31:-0.0
chr21	46112335	282440	G	A	.	.	AF_EXAC=3e-05;ALLELEID=266677;CLNDN=not_provided;CLNDISDB=MedGen:CN517202;CLNHGVS=NC_000021.9:g.46112335G>A;CLNREVSTAT=criteria_provided,_single_submitter;CLNSIG=Uncertain_significance;CLNVC=single_nucleotide_variant;CLNVCSO=SO:0001483;GENEINFO=COL6A2:1292;MC=SO:0001583|missense_variant;ORIGIN=1;RS=201792591;Pangolin=ENSG00000142173.16|2:0.0|-1:-0.0
chr21	46112341	842567	ATCACCGACGGCCACG	A	.	.	ALLELEID=848946;CLNDN=Bethlem_myopathy_1;CLNDISDB=MONDO:MONDO:0024530,MedGen:CN029274,OMIM:158810;CLNHGVS=NC_000021.9:g.46112348_46112362del;CLNREVSTAT=criteria_provided,_single_submitter;CLNSIG=Uncertain_significance;CLNVC=Deletion;CLNVCSO=SO:0000159;CLNVI=Invitae:8636620;GENEINFO=COL6A2:1292;MC=SO:0001822|inframe_deletion;ORIGIN=1;Pangolin=ENSG00000142173.16|51:0.0|26:-0.0
chr21	46112347	659563	G	A	.	.	ALLELEID=649097;CLNDN=Bethlem_myopathy_1;CLNDISDB=MONDO:MONDO:0024530,MedGen:CN029274,OMIM:158810;CLNHGVS=NC_000021.9:g.46112347G>A;CLNREVSTAT=criteria_provided,_single_submitter;CLNSIG=Uncertain_significance;CLNVC=single_nucleotide_variant;CLNVCSO=SO:0001483;GENEINFO=COL6A2:1292;MC=SO:0001583|missense_variant;ORIGIN=1;RS=1216448596;Pangolin=ENSG00000142173.16|20:0.0|8:-0.0
chr21	46112350	476489	G	A	.	.	AF_EXAC=1e-05;ALLELEID=469750;CLNDN=Bethlem_myopathy_1;CLNDISDB=MONDO:MONDO:0024530,MedGen:CN029274,OMIM:158810;CLNHGVS=NC_000021.9:g.46112350G>A;CLNREVSTAT=criteria_provided,_single_submitter;CLNSIG=Uncertain_significance;CLNVC=single_nucleotide_variant;CLNVCSO=SO:0001483;GENEINFO=COL6A2:1292;MC=SO:0001583|missense_variant;ORIGIN=1;RS=769456044;Pangolin=ENSG00000142173.16|2:0.0|17:-0.0
chr21	46112355	286046	C	T	.	.	AF_ESP=0.00118;AF_EXAC=0.00026;AF_TGP=0.0008;ALLELEID=270283;CLNDN=Myosclerosis,_autosomal_recessive|Bethlem_myopathy_1|Collagen_VI-related_myopathy|not_specified|not_provided;CLNDISDB=MONDO:MONDO:0009714,MedGen:C1850671,OMIM:255600,Orphanet:ORPHA289380|MONDO:MONDO:0024530,MedGen:CN029274,OMIM:158810|MONDO:MONDO:0100225,MedGen:CN117976|MedGen:CN169374|MedGen:CN517202;CLNHGVS=NC_000021.9:g.46112355C>T;CLNREVSTAT=criteria_provided,_conflicting_interpretations;CLNSIG=Conflicting_interpretations_of_pathogenicity;CLNSIGCONF=Benign(2),Likely_benign(2),Uncertain_significance(1);CLNVC=single_nucleotide_variant;CLNVCSO=SO:0001483;CLNVI=Illumina_Clinical_Services_Laboratory,Illumina:767572;GENEINFO=COL6A2:1292;MC=SO:0001819|synonymous_variant;ORIGIN=1;RS=140929054;Pangolin=ENSG00000142173.16|12:0.01|1:-0.0
chr21	46112356	289159	G	A	.	.	ALLELEID=273396;CLNDN=not_provided;CLNDISDB=MedGen:CN517202;CLNHGVS=NC_000021.9:g.46112356G>A;CLNREVSTAT=criteria_provided,_single_submitter;CLNSIG=Uncertain_significance;CLNVC=single_nucleotide_variant;CLNVCSO=SO:0001483;GENEINFO=COL6A2:1292;MC=SO:0001583|missense_variant;ORIGIN=1;RS=886044102;Pangolin=ENSG00000142173.16|36:0.0|-1:-0.0
chr21	46112366	224688	G	T	.	.	AF_ESP=8e-05;ALLELEID=226489;CLNDN=Bethlem_myopathy_1|not_specified;CLNDISDB=MONDO:MONDO:0024530,MedGen:CN029274,OMIM:158810|MedGen:CN169374;CLNHGVS=NC_000021.9:g.46112366G>T;CLNREVSTAT=criteria_provided,_multiple_submitters,_no_conflicts;CLNSIG=Uncertain_significance;CLNVC=single_nucleotide_variant;CLNVCSO=SO:0001483;GENEINFO=COL6A2:1292;MC=SO:0001583|missense_variant;ORIGIN=1;RS=376564984;Pangolin=ENSG00000142173.16|20:0.0|1:-0.0
chr21	46112374	282184	G	A	.	.	AF_ESP=0.00055;AF_EXAC=0.00107;AF_TGP=0.0006;ALLELEID=266421;CLNDN=COL6A2-related_disorder|Myosclerosis,_autosomal_recessive|Bethlem_myopathy_1|Collagen_VI-related_myopathy|not_provided;CLNDISDB=.|MONDO:MONDO:0009714,MedGen:C1850671,OMIM:255600,Orphanet:ORPHA289380|MONDO:MONDO:0024530,MedGen:CN029274,OMIM:158810|MONDO:MONDO:0100225,MedGen:CN117976|MedGen:CN517202;CLNHGVS=NC_000021.9:g.46112374G>A;CLNREVSTAT=criteria_provided,_conflicting_interpretations;CLNSIG=Conflicting_interpretations_of_pathogenicity;CLNSIGCONF=Benign(1),Likely_benign(2),Uncertain_significance(3);CLNVC=single_nucleotide_variant;CLNVCSO=SO:0001483;CLNVI=Illumina_Clinical_Services_Laboratory,Illumina:30039;GENEINFO=COL6A2:1292;MC=SO:0001583|missense_variant;ORIGIN=1;RS=200710788;Pangolin=ENSG00000142173.16|-7:0.01|12:-0.0
chr21	46112395	839276	G	A	.	.	ALLELEID=848947;CLNDN=Bethlem_myopathy_1|none_provided;CLNDISDB=MONDO:MONDO:0024530,MedGen:CN029274,OMIM:158810|MedGen:CN235283;CLNHGVS=NC_000021.9:g.46112395G>A;CLNREVSTAT=criteria_provided,_multiple_submitters,_no_conflicts;CLNSIG=Uncertain_significance;CLNVC=single_nucleotide_variant;CLNVCSO=SO:0001483;CLNVI=ARUP_Laboratories,_Molecular_Genetics_and_Genomics,ARUP_Laboratories:150688;GENEINFO=COL6A2:1292;MC=SO:0001583|missense_variant;ORIGIN=1;Pangolin=ENSG00000142173.16|-9:0.0|-28:-0.0
chr21	46112398	432752	C	T	.	.	AF_ESP=0.00016;ALLELEID=426365;CLNDN=not_provided;CLNDISDB=MedGen:CN517202;CLNHGVS=NC_000021.9:g.46112398C>T;CLNREVSTAT=criteria_provided,_single_submitter;CLNSIG=Uncertain_significance;CLNVC=single_nucleotide_variant;CLNVCSO=SO:0001483;GENEINFO=COL6A2:1292;MC=SO:0001583|missense_variant;ORIGIN=1;RS=201470058;Pangolin=ENSG00000142173.16|-2:0.0|50:-0.0
chr21	46112399	1002879	G	A	.	.	ALLELEID=999289;CLNDN=Bethlem_myopathy_1;CLNDISDB=MONDO:MONDO:0024530,MedGen:CN029274,OMIM:158810;CLNHGVS=NC_000021.9:g.46112399G>A;CLNREVSTAT=criteria_provided,_single_submitter;CLNSIG=Uncertain_significance;CLNVC=single_nucleotide_variant;CLNVCSO=SO:0001483;GENEINFO=COL6A2:1292;MC=SO:0001583|missense_variant;ORIGIN=1;Pangolin=ENSG00000142173.16|2:0.0|47:-0.0
chr21	46112400	340360	G	A	.	.	AF_EXAC=7e-05;ALLELEID=350915;CLNDN=Myosclerosis,_autosomal_recessive|Collagen_VI-related_myopathy;CLNDISDB=MONDO:MONDO:0009714,MedGen:C1850671,OMIM:255600,Orphanet:ORPHA289380|MONDO:MONDO:0100225,MedGen:CN117976;CLNHGVS=NC_000021.9:g.46112400G>A;CLNREVSTAT=criteria_provided,_conflicting_interpretations;CLNSIG=Conflicting_interpretations_of_pathogenicity;CLNSIGCONF=Benign(1),Uncertain_significance(1);CLNVC=single_nucleotide_variant;CLNVCSO=SO:0001483;CLNVI=Illumina_Clinical_Services_Laboratory,Illumina:703579;GENEINFO=COL6A2:1292;MC=SO:0001819|synonymous_variant;ORIGIN=1;RS=762450920;Pangolin=ENSG00000142173.16|-33:0.0|46:-0.0
chr21	46112405	340361	G	A	.	.	AF_ESP=0.00016;AF_EXAC=6e-05;ALLELEID=346846;CLNDN=Myosclerosis,_autosomal_recessive|Bethlem_myopathy_1|Collagen_VI-related_myopathy;CLNDISDB=MONDO:MONDO:0009714,MedGen:C1850671,OMIM:255600,Orphanet:ORPHA289380|MONDO:MONDO:0024530,MedGen:CN029274,OMIM:158810|MONDO:MONDO:0100225,MedGen:CN117976;CLNHGVS=NC_000021.9:g.46112405G>A;CLNREVSTAT=criteria_provided,_conflicting_interpretations;CLNSIG=Conflicting_interpretations_of_pathogenicity;CLNSIGCONF=Benign(1),Uncertain_significance(2);CLNVC=single_nucleotide_variant;CLNVCSO=SO:0001483;CLNVI=Illumina_Clinical_Services_Laboratory,Illumina:745796;GENEINFO=COL6A2:1292;MC=SO:0001583|missense_variant;ORIGIN=1;RS=371640468;Pangolin=ENSG00000142173.16|41:0.0|-1:-0.0
chr21	46112407	573800	G	A	.	.	AF_ESP=8e-05;AF_EXAC=0.00013;ALLELEID=575197;CLNDN=Bethlem_myopathy_1;CLNDISDB=MONDO:MONDO:0024530,MedGen:CN029274,OMIM:158810;CLNHGVS=NC_000021.9:g.46112407G>A;CLNREVSTAT=criteria_provided,_single_submitter;CLNSIG=Uncertain_significance;CLNVC=single_nucleotide_variant;CLNVCSO=SO:0001483;GENEINFO=COL6A2:1292;MC=SO:0001583|missense_variant;ORIGIN=1;RS=374504636;Pangolin=ENSG00000142173.16|3:0.0|6:-0.0
chr21	46112408	290662	A	G	.	.	AF_EXAC=5e-05;ALLELEID=274899;CLNDN=Bethlem_myopathy_1|not_provided;CLNDISDB=MONDO:MONDO:0024530,MedGen:CN029274,OMIM:158810|MedGen:CN517202;CLNHGVS=NC_000021.9:g.46112408A>G;CLNREVSTAT=criteria_provided,_multiple_submitters,_no_conflicts;CLNSIG=Uncertain_significance;CLNVC=single_nucleotide_variant;CLNVCSO=SO:0001483;GENEINFO=COL6A2:1292;MC=SO:0001583|missense_variant;ORIGIN=1;RS=760509198;Pangolin=ENSG00000142173.16|47:0.0|40:-0.0
chr21	46112419	660357	C	T	.	.	AF_EXAC=1e-05;ALLELEID=649098;CLNDN=Bethlem_myopathy_1;CLNDISDB=MONDO:MONDO:0024530,MedGen:CN029274,OMIM:158810;CLNHGVS=NC_000021.9:g.46112419C>T;CLNREVSTAT=criteria_provided,_single_submitter;CLNSIG=Uncertain_significance;CLNVC=single_nucleotide_variant;CLNVCSO=SO:0001483;GENEINFO=COL6A2:1292;MC=SO:0001583|missense_variant;ORIGIN=1;RS=754048358;Pangolin=ENSG00000142173.16|27:0.0|29:-0.0
chr21	46112420	579437	G	A	.	.	AF_ESP=8e-05;AF_EXAC=5e-05;AF_TGP=0.0002;ALLELEID=571623;CLNDN=Bethlem_myopathy_1;CLNDISDB=MONDO:MONDO:0024530,MedGen:CN029274,OMIM:158810;CLNHGVS=NC_000021.9:g.46112420G>A;CLNREVSTAT=criteria_provided,_single_submitter;CLNSIG=Uncertain_significance;CLNVC=single_nucleotide_variant;CLNVCSO=SO:0001483;GENEINFO=COL6A2:1292;MC=SO:0001583|missense_variant;ORIGIN=1;RS=376291264;Pangolin=ENSG00000142173.16|26:0.01|41:-0.0
chr21	46112420	849820	G	T	.	.	ALLELEID=848948;CLNDN=Bethlem_myopathy_1;CLNDISDB=MONDO:MONDO:0024530,MedGen:CN029274,OMIM:158810;CLNHGVS=NC_000021.9:g.46112420G>T;CLNREVSTAT=criteria_provided,_single_submitter;CLNSIG=Uncertain_significance;CLNVC=single_nucleotide_variant;CLNVCSO=SO:0001483;GENEINFO=COL6A2:1292;MC=SO:0001583|missense_variant;ORIGIN=1;Pangolin=ENSG00000142173.16|26:0.0|-10:-0.0
chr21	46112428	894864	G	T	.	.	ALLELEID=887009;CLNDN=Bethlem_myopathy_1|Collagen_VI-related_myopathy;CLNDISDB=MONDO:MONDO:0024530,MedGen:CN029274,OMIM:158810|MONDO:MONDO:0100225,MedGen:CN117976;CLNHGVS=NC_000021.9:g.46112428G>T;CLNREVSTAT=criteria_provided,_conflicting_interpretations;CLNSIG=Conflicting_interpretations_of_pathogenicity;CLNSIGCONF=Benign(1),Uncertain_significance(1);CLNVC=single_nucleotide_variant;CLNVCSO=SO:0001483;CLNVI=Illumina_Clinical_Services_Laboratory,Illumina:915358;GENEINFO=COL6A2:1292;MC=SO:0001583|missense_variant;ORIGIN=1;Pangolin=ENSG00000142173.16|18:0.01|20:-0.0
chr21	46112430	290115	C	T	.	.	AF_EXAC=0.00018;AF_TGP=0.0002;ALLELEID=274352;CLNDN=not_specified|not_provided;CLNDISDB=MedGen:CN169374|MedGen:CN517202;CLNHGVS=NC_000021.9:g.46112430C>T;CLNREVSTAT=criteria_provided,_conflicting_interpretations;CLNSIG=Conflicting_interpretations_of_pathogenicity;CLNSIGCONF=Likely_benign(2),Uncertain_significance(1);CLNVC=single_nucleotide_variant;CLNVCSO=SO:0001483;GENEINFO=COL6A2:1292;MC=SO:0001819|synonymous_variant;ORIGIN=1;RS=563505047;Pangolin=ENSG00000142173.16|16:0.0|18:-0.0
chr21	46112431	282463	G	A	.	.	AF_ESP=0.00077;AF_EXAC=0.00023;AF_TGP=0.0002;ALLELEID=266700;CLNDN=Myosclerosis,_autosomal_recessive|Bethlem_myopathy_1|Collagen_VI-related_myopathy|not_provided;CLNDISDB=MONDO:MONDO:0009714,MedGen:C1850671,OMIM:255600,Orphanet:ORPHA289380|MONDO:MONDO:0024530,MedGen:CN029274,OMIM:158810|MONDO:MONDO:0100225,MedGen:CN117976|MedGen:CN517202;CLNHGVS=NC_000021.9:g.46112431G>A;CLNREVSTAT=criteria_provided,_conflicting_interpretations;CLNSIG=Conflicting_interpretations_of_pathogenicity;CLNSIGCONF=Benign(1),Likely_benign(2),Uncertain_significance(1);CLNVC=single_nucleotide_variant;CLNVCSO=SO:0001483;CLNVI=Illumina_Clinical_Services_Laboratory,Illumina:734045;GENEINFO=COL6A2:1292;MC=SO:0001583|missense_variant;ORIGIN=1;RS=150877061;Pangolin=ENSG00000142173.16|15:0.0|-1:-0.0
chr21	46112435	862085	C	T	.	.	ALLELEID=848949;CLNDN=Bethlem_myopathy_1;CLNDISDB=MONDO:MONDO:0024530,MedGen:CN029274,OMIM:158810;CLNHGVS=NC_000021.9:g.46112435C>T;CLNREVSTAT=criteria_provided,_single_submitter;CLNSIG=Uncertain_significance;CLNVC=single_nucleotide_variant;CLNVCSO=SO:0001483;GENEINFO=COL6A2:1292;MC=SO:0001583|missense_variant;ORIGIN=1;Pangolin=ENSG00000142173.16|11:0.0|13:-0.0
chr21	46112444	284599	A	G	.	.	ALLELEID=268836;CLNDN=Bethlem_myopathy_1|not_provided;CLNDISDB=MONDO:MONDO:0024530,MedGen:CN029274,OMIM:158810|MedGen:CN517202;CLNHGVS=NC_000021.9:g.46112444A>G;CLNREVSTAT=criteria_provided,_multiple_submitters,_no_conflicts;CLNSIG=Uncertain_significance;CLNVC=single_nucleotide_variant;CLNVCSO=SO:0001483;GENEINFO=COL6A2:1292;MC=SO:0001583|missense_variant;ORIGIN=1;RS=113509166;Pangolin=ENSG00000142173.16|11:0.0|2:-0.01
chr21	46112445	646367	G	C	.	.	ALLELEID=649099;CLNDN=Bethlem_myopathy_1;CLNDISDB=MONDO:MONDO:0024530,MedGen:CN029274,OMIM:158810;CLNHGVS=NC_000021.9:g.46112445G>C;CLNREVSTAT=criteria_provided,_single_submitter;CLNSIG=Uncertain_significance;CLNVC=single_nucleotide_variant;CLNVCSO=SO:0001483;GENEINFO=COL6A2:1292;MC=SO:0001583|missense_variant;ORIGIN=1;RS=1601218622;Pangolin=ENSG00000142173.16|10:0.0|1:-0.01
chr21	46112459	289046	A	G	.	.	ALLELEID=273283;CLNDN=not_provided;CLNDISDB=MedGen:CN517202;CLNHGVS=NC_000021.9:g.46112459A>G;CLNREVSTAT=criteria_provided,_single_submitter;CLNSIG=Uncertain_significance;CLNVC=single_nucleotide_variant;CLNVCSO=SO:0001483;GENEINFO=COL6A2:1292;MC=SO:0001583|missense_variant;ORIGIN=1;RS=886044068;Pangolin=ENSG00000142173.16|-13:0.0|2:-0.0
chr21	46112468	501308	G	A	.	.	AF_EXAC=2e-05;AF_TGP=0.0002;ALLELEID=492732;CLNDN=not_provided;CLNDISDB=MedGen:CN517202;CLNHGVS=NC_000021.9:g.46112468G>A;CLNREVSTAT=criteria_provided,_single_submitter;CLNSIG=Uncertain_significance;CLNVC=single_nucleotide_variant;CLNVCSO=SO:0001483;GENEINFO=COL6A2:1292;MC=SO:0001583|missense_variant;ORIGIN=1;RS=573648060;Pangolin=ENSG00000142173.16|2:0.0|-22:-0.0
chr21	46112475	286003	C	T	.	.	ALLELEID=270240;CLNDN=not_provided;CLNDISDB=MedGen:CN517202;CLNHGVS=NC_000021.9:g.46112475C>T;CLNREVSTAT=criteria_provided,_conflicting_interpretations;CLNSIG=Conflicting_interpretations_of_pathogenicity;CLNSIGCONF=Likely_benign(1),Uncertain_significance(1);CLNVC=single_nucleotide_variant;CLNVCSO=SO:0001483;GENEINFO=COL6A2:1292;MC=SO:0001819|synonymous_variant;ORIGIN=1;RS=773143298;Pangolin=ENSG00000142173.16|6:0.0|-29:-0.0
chr21	46112482	595393	A	G	.	.	ALLELEID=586455;CLNDN=not_provided;CLNDISDB=MedGen:CN517202;CLNHGVS=NC_000021.9:g.46112482A>G;CLNREVSTAT=criteria_provided,_single_submitter;CLNSIG=Uncertain_significance;CLNVC=single_nucleotide_variant;CLNVCSO=SO:0001483;GENEINFO=COL6A2:1292;MC=SO:0001583|missense_variant;ORIGIN=1;RS=1568926292;Pangolin=ENSG00000142173.16|-10:0.0|-36:-0.0
chr21	46112483	340362	C	G	.	.	ALLELEID=351917;CLNDN=Myosclerosis,_autosomal_recessive|Collagen_VI-related_myopathy;CLNDISDB=MONDO:MONDO:0009714,MedGen:C1850671,OMIM:255600,Orphanet:ORPHA289380|MONDO:MONDO:0100225,MedGen:CN117976;CLNHGVS=NC_000021.9:g.46112483C>G;CLNREVSTAT=criteria_provided,_conflicting_interpretations;CLNSIG=Conflicting_interpretations_of_pathogenicity;CLNSIGCONF=Likely_benign(1),Uncertain_significance(1);CLNVC=single_nucleotide_variant;CLNVCSO=SO:0001483;CLNVI=Illumina_Clinical_Services_Laboratory,Illumina:804031;GENEINFO=COL6A2:1292;MC=SO:0001583|missense_variant;ORIGIN=1;RS=760395633;Pangolin=ENSG00000142173.16|1:0.0|-37:-0.0
chr21	46112483	894865	C	T	.	.	ALLELEID=887010;CLNDN=Bethlem_myopathy_1|Collagen_VI-related_myopathy;CLNDISDB=MONDO:MONDO:0024530,MedGen:CN029274,OMIM:158810|MONDO:MONDO:0100225,MedGen:CN117976;CLNHGVS=NC_000021.9:g.46112483C>T;CLNREVSTAT=criteria_provided,_conflicting_interpretations;CLNSIG=Conflicting_interpretations_of_pathogenicity;CLNSIGCONF=Likely_benign(1),Uncertain_significance(1);CLNVC=single_nucleotide_variant;CLNVCSO=SO:0001483;CLNVI=Illumina_Clinical_Services_Laboratory,Illumina:1355116;GENEINFO=COL6A2:1292;MC=SO:0001583|missense_variant;ORIGIN=1;Pangolin=ENSG00000142173.16|-35:0.0|-37:-0.0
chr21	46112486	580882	C	T	.	.	AF_EXAC=0.00017;AF_TGP=0.0002;ALLELEID=571629;CLNDN=Bethlem_myopathy_1|not_provided;CLNDISDB=MONDO:MONDO:0024530,MedGen:CN029274,OMIM:158810|MedGen:CN517202;CLNHGVS=NC_000021.9:g.46112486C>T;CLNREVSTAT=criteria_provided,_conflicting_interpretations;CLNSIG=Conflicting_interpretations_of_pathogenicity;CLNSIGCONF=Likely_benign(1),Uncertain_significance(1);CLNVC=single_nucleotide_variant;CLNVCSO=SO:0001483;GENEINFO=COL6A2:1292;MC=SO:0001583|missense_variant;ORIGIN=1;RS=559666084;Pangolin=ENSG00000142173.16|-38:0.0|-40:-0.0
chr21	46112490	290661	C	T	.	.	AF_EXAC=8e-05;AF_TGP=0.0002;ALLELEID=274898;CLNDN=not_provided;CLNDISDB=MedGen:CN517202;CLNHGVS=NC_000021.9:g.46112490C>T;CLNREVSTAT=criteria_provided,_single_submitter;CLNSIG=Uncertain_significance;CLNVC=single_nucleotide_variant;CLNVCSO=SO:0001483;GENEINFO=COL6A2:1292;MC=SO:0001819|synonymous_variant;ORIGIN=1;RS=545218705;Pangolin=ENSG00000142173.16|-42:0.0|-44:-0.0
chr21	46112491	288278	G	A	.	.	AF_ESP=0.00038;AF_EXAC=0.00033;ALLELEID=272515;CLNDN=Bethlem_myopathy_1|Collagen_VI-related_myopathy|not_provided;CLNDISDB=MONDO:MONDO:0024530,MedGen:CN029274,OMIM:158810|MONDO:MONDO:0100225,MedGen:CN117976|MedGen:CN517202;CLNHGVS=NC_000021.9:g.46112491G>A;CLNREVSTAT=criteria_provided,_conflicting_interpretations;CLNSIG=Conflicting_interpretations_of_pathogenicity;CLNSIGCONF=Benign(1),Uncertain_significance(2);CLNVC=single_nucleotide_variant;CLNVCSO=SO:0001483;CLNVI=Illumina_Clinical_Services_Laboratory,Illumina:124817;GENEINFO=COL6A2:1292;MC=SO:0001583|missense_variant;ORIGIN=1;RS=113017484;Pangolin=ENSG00000142173.16|3:0.0|-10:-0.0
chr21	46112500	498979	C	T	.	.	AF_ESP=8e-05;AF_EXAC=2e-05;ALLELEID=490403;CLNDN=not_provided;CLNDISDB=MedGen:CN517202;CLNHGVS=NC_000021.9:g.46112500C>T;CLNREVSTAT=criteria_provided,_single_submitter;CLNSIG=Uncertain_significance;CLNVC=single_nucleotide_variant;CLNVCSO=SO:0001483;GENEINFO=COL6A2:1292;MC=SO:0001583|missense_variant;ORIGIN=1;RS=374196682;Pangolin=ENSG00000142173.16|-2:0.0|48:-0.0
chr21	46112501	282526	G	A	.	.	AF_ESP=8e-05;AF_EXAC=3e-05;ALLELEID=266763;CLNDN=Bethlem_myopathy_1|not_provided;CLNDISDB=MONDO:MONDO:0024530,MedGen:CN029274,OMIM:158810|MedGen:CN517202;CLNHGVS=NC_000021.9:g.46112501G>A;CLNREVSTAT=criteria_provided,_multiple_submitters,_no_conflicts;CLNSIG=Uncertain_significance;CLNVC=single_nucleotide_variant;CLNVCSO=SO:0001483;GENEINFO=COL6A2:1292;MC=SO:0001583|missense_variant;ORIGIN=1;RS=368064647;Pangolin=ENSG00000142173.16|-1:0.0|16:-0.0
chr21	46112506	288422	G	A	.	.	AF_EXAC=5e-05;AF_TGP=0.0002;ALLELEID=272659;CLNDN=Bethlem_myopathy_1|not_provided;CLNDISDB=MONDO:MONDO:0024530,MedGen:CN029274,OMIM:158810|MedGen:CN517202;CLNHGVS=NC_000021.9:g.46112506G>A;CLNREVSTAT=criteria_provided,_multiple_submitters,_no_conflicts;CLNSIG=Uncertain_significance;CLNVC=single_nucleotide_variant;CLNVCSO=SO:0001483;GENEINFO=COL6A2:1292;MC=SO:0001583|missense_variant;ORIGIN=1;RS=563449281;Pangolin=ENSG00000142173.16|42:0.0|6:-0.0
chr21	46112511	387297	C	T	.	.	AF_ESP=0.00015;AF_EXAC=3e-05;ALLELEID=378499;CLNDN=not_specified|not_provided;CLNDISDB=MedGen:CN169374|MedGen:CN517202;CLNHGVS=NC_000021.9:g.46112511C>T;CLNREVSTAT=criteria_provided,_conflicting_interpretations;CLNSIG=Conflicting_interpretations_of_pathogenicity;CLNSIGCONF=Likely_benign(1),Uncertain_significance(1);CLNVC=single_nucleotide_variant;CLNVCSO=SO:0001483;GENEINFO=COL6A2:1292;MC=SO:0001819|synonymous_variant;ORIGIN=1;RS=150004111;Pangolin=ENSG00000142173.16|37:0.0|1:-0.0
chr21	46112512	340363	G	A	.	.	AF_EXAC=4e-05;AF_TGP=0.0002;ALLELEID=350917;CLNDN=Myosclerosis,_autosomal_recessive|Collagen_VI-related_myopathy|not_provided;CLNDISDB=MONDO:MONDO:0009714,MedGen:C1850671,OMIM:255600,Orphanet:ORPHA289380|MONDO:MONDO:0100225,MedGen:CN117976|MedGen:CN517202;CLNHGVS=NC_000021.9:g.46112512G>A;CLNREVSTAT=criteria_provided,_conflicting_interpretations;CLNSIG=Conflicting_interpretations_of_pathogenicity;CLNSIGCONF=Likely_benign(2),Uncertain_significance(1);CLNVC=single_nucleotide_variant;CLNVCSO=SO:0001483;CLNVI=Illumina_Clinical_Services_Laboratory,Illumina:283564;GENEINFO=COL6A2:1292;MC=SO:0001583|missense_variant;ORIGIN=1;RS=530625182;Pangolin=ENSG00000142173.16|2:0.0|0:-0.0
chr21	46112521	840111	C	A	.	.	ALLELEID=848950;CLNDN=Bethlem_myopathy_1;CLNDISDB=MONDO:MONDO:0024530,MedGen:CN029274,OMIM:158810;CLNHGVS=NC_000021.9:g.46112521C>A;CLNREVSTAT=criteria_provided,_single_submitter;CLNSIG=Uncertain_significance;CLNVC=single_nucleotide_variant;CLNVCSO=SO:0001483;GENEINFO=COL6A2:1292;MC=SO:0001583|missense_variant;ORIGIN=1;Pangolin=ENSG00000142173.16|50:0.01|-1:-0.0
chr21	46112527	596773	G	A	.	.	AF_EXAC=1e-05;ALLELEID=587834;CLNDN=not_provided;CLNDISDB=MedGen:CN517202;CLNHGVS=NC_000021.9:g.46112527G>A;CLNREVSTAT=criteria_provided,_single_submitter;CLNSIG=Uncertain_significance;CLNVC=single_nucleotide_variant;CLNVCSO=SO:0001483;GENEINFO=COL6A2:1292;MC=SO:0001583|missense_variant;ORIGIN=1;RS=776631856;Pangolin=ENSG00000142173.16|44:0.0|44:-0.0
chr21	46112531	966435	C	T	.	.	ALLELEID=959006;CLNDN=Bethlem_myopathy_1;CLNDISDB=MONDO:MONDO:0024530,MedGen:CN029274,OMIM:158810;CLNHGVS=NC_000021.9:g.46112531C>T;CLNREVSTAT=criteria_provided,_single_submitter;CLNSIG=Uncertain_significance;CLNVC=single_nucleotide_variant;CLNVCSO=SO:0001483;GENEINFO=COL6A2:1292;MC=SO:0001583|missense_variant;ORIGIN=1;Pangolin=ENSG00000142173.16|40:0.01|40:-0.01
chr21	46112535	284793	C	T	.	.	AF_EXAC=0.0001;ALLELEID=269030;CLNDN=Bethlem_myopathy_1|not_provided;CLNDISDB=MONDO:MONDO:0024530,MedGen:CN029274,OMIM:158810|MedGen:CN517202;CLNHGVS=NC_000021.9:g.46112535C>T;CLNREVSTAT=criteria_provided,_conflicting_interpretations;CLNSIG=Conflicting_interpretations_of_pathogenicity;CLNSIGCONF=Likely_benign(1),Uncertain_significance(1);CLNVC=single_nucleotide_variant;CLNVCSO=SO:0001483;GENEINFO=COL6A2:1292;MC=SO:0001819|synonymous_variant;ORIGIN=1;RS=759388890;Pangolin=ENSG00000142173.16|42:0.0|36:-0.02
chr21	46112536	656729	G	A	.	.	AF_EXAC=1e-05;ALLELEID=649100;CLNDN=Bethlem_myopathy_1;CLNDISDB=MONDO:MONDO:0024530,MedGen:CN029274,OMIM:158810;CLNHGVS=NC_000021.9:g.46112536G>A;CLNREVSTAT=criteria_provided,_single_submitter;CLNSIG=Uncertain_significance;CLNVC=single_nucleotide_variant;CLNVCSO=SO:0001483;GENEINFO=COL6A2:1292;MC=SO:0001583|missense_variant;ORIGIN=1;RS=770150581;Pangolin=ENSG00000142173.16|3:0.0|35:-0.01
chr21	46112542	476491	G	C	.	.	ALLELEID=470808;CLNDN=Bethlem_myopathy_1;CLNDISDB=MONDO:MONDO:0024530,MedGen:CN029274,OMIM:158810;CLNHGVS=NC_000021.9:g.46112542G>C;CLNREVSTAT=criteria_provided,_single_submitter;CLNSIG=Uncertain_significance;CLNVC=single_nucleotide_variant;CLNVCSO=SO:0001483;GENEINFO=COL6A2:1292;MC=SO:0001583|missense_variant;ORIGIN=1;RS=35881321;Pangolin=ENSG00000142173.16|35:0.0|29:-0.01
chr21	46112557	951037	A	G	.	.	ALLELEID=929372;CLNDN=Bethlem_myopathy_1;CLNDISDB=MONDO:MONDO:0024530,MedGen:CN029274,OMIM:158810;CLNHGVS=NC_000021.9:g.46112557A>G;CLNREVSTAT=criteria_provided,_single_submitter;CLNSIG=Uncertain_significance;CLNVC=single_nucleotide_variant;CLNVCSO=SO:0001483;GENEINFO=COL6A2:1292;MC=SO:0001583|missense_variant;ORIGIN=1;Pangolin=ENSG00000142173.16|14:0.02|20:-0.0
chr21	46112560	542969	C	T	.	.	ALLELEID=534537;CLNDN=Bethlem_myopathy_1;CLNDISDB=MONDO:MONDO:0024530,MedGen:CN029274,OMIM:158810;CLNHGVS=NC_000021.9:g.46112560C>T;CLNREVSTAT=criteria_provided,_single_submitter;CLNSIG=Uncertain_significance;CLNVC=single_nucleotide_variant;CLNVCSO=SO:0001483;GENEINFO=COL6A2:1292;MC=SO:0001583|missense_variant;ORIGIN=1;RS=1379543505;Pangolin=ENSG00000142173.16|-2:0.0|11:-0.02
chr21	46112561	542993	G	A	.	.	AF_ESP=8e-05;AF_EXAC=3e-05;ALLELEID=534007;CLNDN=Bethlem_myopathy_1;CLNDISDB=MONDO:MONDO:0024530,MedGen:CN029274,OMIM:158810;CLNHGVS=NC_000021.9:g.46112561G>A;CLNREVSTAT=criteria_provided,_single_submitter;CLNSIG=Uncertain_significance;CLNVC=single_nucleotide_variant;CLNVCSO=SO:0001483;GENEINFO=COL6A2:1292;MC=SO:0001583|missense_variant;ORIGIN=1;RS=146742517;Pangolin=ENSG00000142173.16|10:0.02|16:-0.01
chr21	46112572	1020091	G	A	.	.	ALLELEID=1014417;CLNDN=Bethlem_myopathy_1;CLNDISDB=MONDO:MONDO:0024530,MedGen:CN029274,OMIM:158810;CLNHGVS=NC_000021.9:g.46112572G>A;CLNREVSTAT=criteria_provided,_single_submitter;CLNSIG=Uncertain_significance;CLNVC=single_nucleotide_variant;CLNVCSO=SO:0001483;GENEINFO=COL6A2:1292;MC=SO:0001583|missense_variant;ORIGIN=1;Pangolin=ENSG00000142173.16|5:0.03|-1:-0.27
chr21	46112590	896313	C	T	.	.	ALLELEID=887543;CLNDN=Collagen_VI-related_myopathy;CLNDISDB=MONDO:MONDO:0100225,MedGen:CN117976;CLNHGVS=NC_000021.9:g.46112590C>T;CLNREVSTAT=criteria_provided,_single_submitter;CLNSIG=Uncertain_significance;CLNVC=single_nucleotide_variant;CLNVCSO=SO:0001483;CLNVI=Illumina_Clinical_Services_Laboratory,Illumina:704307;GENEINFO=COL6A2:1292;MC=SO:0001627|intron_variant;ORIGIN=1;Pangolin=ENSG00000142173.16|-19:0.08|33:-0.0
chr21	46112804	595226	A	G	.	.	AF_EXAC=1e-05;ALLELEID=586288;CLNDN=not_provided;CLNDISDB=MedGen:CN517202;CLNHGVS=NC_000021.9:g.46112804A>G;CLNREVSTAT=criteria_provided,_single_submitter;CLNSIG=Uncertain_significance;CLNVC=single_nucleotide_variant;CLNVCSO=SO:0001483;GENEINFO=COL6A2:1292;MC=SO:0001583|missense_variant;ORIGIN=1;RS=777108595;Pangolin=ENSG00000142173.16|20:0.02|47:-0.0
chr21	46112817	951525	A	G	.	.	ALLELEID=929373;CLNDN=Bethlem_myopathy_1;CLNDISDB=MONDO:MONDO:0024530,MedGen:CN029274,OMIM:158810;CLNHGVS=NC_000021.9:g.46112817A>G;CLNREVSTAT=criteria_provided,_single_submitter;CLNSIG=Uncertain_significance;CLNVC=single_nucleotide_variant;CLNVCSO=SO:0001483;GENEINFO=COL6A2:1292;MC=SO:0001583|missense_variant;ORIGIN=1;Pangolin=ENSG00000142173.16|34:0.0|7:-0.02
chr21	46112818	284993	C	T	.	.	AF_EXAC=5e-05;AF_TGP=0.0002;ALLELEID=269230;CLNDN=not_provided;CLNDISDB=MedGen:CN517202;CLNHGVS=NC_000021.9:g.46112818C>T;CLNREVSTAT=criteria_provided,_single_submitter;CLNSIG=Uncertain_significance;CLNVC=single_nucleotide_variant;CLNVCSO=SO:0001483;GENEINFO=COL6A2:1292;MC=SO:0001819|synonymous_variant;ORIGIN=1;RS=200824569;Pangolin=ENSG00000142173.16|5:0.0|-14:-0.01
chr21	46112819	197202	G	A	.	.	AF_EXAC=2e-05;AF_TGP=0.0002;ALLELEID=194363;CLNDN=Bethlem_myopathy_1|not_provided;CLNDISDB=MONDO:MONDO:0024530,MedGen:CN029274,OMIM:158810|MedGen:CN517202;CLNHGVS=NC_000021.9:g.46112819G>A;CLNREVSTAT=criteria_provided,_multiple_submitters,_no_conflicts;CLNSIG=Uncertain_significance;CLNVC=single_nucleotide_variant;CLNVCSO=SO:0001483;GENEINFO=COL6A2:1292;MC=SO:0001583|missense_variant;ORIGIN=1;RS=199806576;Pangolin=ENSG00000142173.16|5:0.01|-15:-0.01
chr21	46112830	968695	T	C	.	.	ALLELEID=960956;CLNDN=Bethlem_myopathy_1;CLNDISDB=MONDO:MONDO:0024530,MedGen:CN029274,OMIM:158810;CLNHGVS=NC_000021.9:g.46112830T>C;CLNREVSTAT=criteria_provided,_single_submitter;CLNSIG=Uncertain_significance;CLNVC=single_nucleotide_variant;CLNVCSO=SO:0001483;GENEINFO=COL6A2:1292;MC=SO:0001627|intron_variant;ORIGIN=1;Pangolin=ENSG00000142173.16|21:0.0|-6:-0.26
chr21	46112831	287953	G	A	.	.	AF_EXAC=0.0001;AF_TGP=0.0002;ALLELEID=272190;CLNDN=Bethlem_myopathy_1|not_provided;CLNDISDB=MONDO:MONDO:0024530,MedGen:CN029274,OMIM:158810|MedGen:CN517202;CLNHGVS=NC_000021.9:g.46112831G>A;CLNREVSTAT=criteria_provided,_conflicting_interpretations;CLNSIG=Conflicting_interpretations_of_pathogenicity;CLNSIGCONF=Likely_benign(1),Uncertain_significance(1);CLNVC=single_nucleotide_variant;CLNVCSO=SO:0001483;GENEINFO=COL6A2:1292;MC=SO:0001627|intron_variant;ORIGIN=1;RS=575365107;Pangolin=ENSG00000142173.16|-7:0.03|20:-0.0
chr21	46114001	285965	G	A	.	.	AF_ESP=8e-05;AF_EXAC=7e-05;ALLELEID=270202;CLNDN=Bethlem_myopathy_1|not_provided;CLNDISDB=MONDO:MONDO:0024530,MedGen:CN029274,OMIM:158810|MedGen:CN517202;CLNHGVS=NC_000021.9:g.46114001G>A;CLNREVSTAT=criteria_provided,_conflicting_interpretations;CLNSIG=Conflicting_interpretations_of_pathogenicity;CLNSIGCONF=Likely_benign(1),Uncertain_significance(1);CLNVC=single_nucleotide_variant;CLNVCSO=SO:0001483;GENEINFO=COL6A2:1292;MC=SO:0001627|intron_variant;ORIGIN=1;RS=375288629;Pangolin=ENSG00000142173.16|7:0.0|15:-0.02
chr21	46114017	966651	G	A	.	.	ALLELEID=959007;CLNDN=Bethlem_myopathy_1;CLNDISDB=MONDO:MONDO:0024530,MedGen:CN029274,OMIM:158810;CLNHGVS=NC_000021.9:g.46114017G>A;CLNREVSTAT=criteria_provided,_single_submitter;CLNSIG=Uncertain_significance;CLNVC=single_nucleotide_variant;CLNVCSO=SO:0001483;GENEINFO=COL6A2:1292;MC=SO:0001583|missense_variant;ORIGIN=1;Pangolin=ENSG00000142173.16|-9:0.01|-1:-0.15
chr21	46114031	93960	A	G	.	.	AF_ESP=0.00031;AF_EXAC=0.00014;AF_TGP=0.0002;ALLELEID=99862;CLNDN=Myosclerosis,_autosomal_recessive|Bethlem_myopathy_1|Collagen_VI-related_myopathy|not_specified|not_provided;CLNDISDB=MONDO:MONDO:0009714,MedGen:C1850671,OMIM:255600,Orphanet:ORPHA289380|MONDO:MONDO:0024530,MedGen:CN029274,OMIM:158810|MONDO:MONDO:0100225,MedGen:CN117976|MedGen:CN169374|MedGen:CN517202;CLNHGVS=NC_000021.9:g.46114031A>G;CLNREVSTAT=criteria_provided,_conflicting_interpretations;CLNSIG=Conflicting_interpretations_of_pathogenicity;CLNSIGCONF=Likely_benign(4),Uncertain_significance(1);CLNVC=single_nucleotide_variant;CLNVCSO=SO:0001483;CLNVI=Illumina_Clinical_Services_Laboratory,Illumina:76365;GENEINFO=COL6A2:1292;MC=SO:0001819|synonymous_variant;ORIGIN=1;RS=140404854;Pangolin=ENSG00000142173.16|42:0.01|-15:-0.04
chr21	46114045	393219	C	G	.	.	AF_EXAC=1e-05;ALLELEID=379798;CLNDN=not_provided;CLNDISDB=MedGen:CN517202;CLNHGVS=NC_000021.9:g.46114045C>G;CLNREVSTAT=criteria_provided,_single_submitter;CLNSIG=Uncertain_significance;CLNVC=single_nucleotide_variant;CLNVCSO=SO:0001483;GENEINFO=COL6A2:1292;MC=SO:0001583|missense_variant;ORIGIN=1;RS=770303583;Pangolin=ENSG00000142173.16|-29:0.0|-37:-0.01
chr21	46114058	283973	C	G	.	.	AF_ESP=0.00015;AF_EXAC=0.00017;AF_TGP=0.0004;ALLELEID=268210;CLNDN=not_provided;CLNDISDB=MedGen:CN517202;CLNHGVS=NC_000021.9:g.46114058C>G;CLNREVSTAT=criteria_provided,_conflicting_interpretations;CLNSIG=Conflicting_interpretations_of_pathogenicity;CLNSIGCONF=Likely_benign(2),Uncertain_significance(1);CLNVC=single_nucleotide_variant;CLNVCSO=SO:0001483;GENEINFO=COL6A2:1292;MC=SO:0001819|synonymous_variant;ORIGIN=1;RS=145500808;Pangolin=ENSG00000142173.16|-42:0.12|15:-0.03
chr21	46114062	476492	C	T	.	.	AF_EXAC=1e-05;ALLELEID=470812;CLNDN=Bethlem_myopathy_1|not_provided;CLNDISDB=MONDO:MONDO:0024530,MedGen:CN029274,OMIM:158810|MedGen:CN517202;CLNHGVS=NC_000021.9:g.46114062C>T;CLNREVSTAT=criteria_provided,_multiple_submitters,_no_conflicts;CLNSIG=Uncertain_significance;CLNVC=single_nucleotide_variant;CLNVCSO=SO:0001483;GENEINFO=COL6A2:1292;MC=SO:0001583|missense_variant;ORIGIN=1;RS=760263812;Pangolin=ENSG00000142173.16|-46:0.05|11:-0.02
chr21	46114063	285193	G	A	.	.	AF_ESP=0.00085;AF_EXAC=0.00042;ALLELEID=269430;CLNDN=Myosclerosis,_autosomal_recessive|Bethlem_myopathy_1|Collagen_VI-related_myopathy|not_provided;CLNDISDB=MONDO:MONDO:0009714,MedGen:C1850671,OMIM:255600,Orphanet:ORPHA289380|MONDO:MONDO:0024530,MedGen:CN029274,OMIM:158810|MONDO:MONDO:0100225,MedGen:CN117976|MedGen:CN517202;CLNHGVS=NC_000021.9:g.46114063G>A;CLNREVSTAT=criteria_provided,_multiple_submitters,_no_conflicts;CLNSIG=Uncertain_significance;CLNVC=single_nucleotide_variant;CLNVCSO=SO:0001483;CLNVI=Illumina_Clinical_Services_Laboratory,Illumina:157858;GENEINFO=COL6A2:1292;MC=SO:0001583|missense_variant;ORIGIN=1;RS=148029276;Pangolin=ENSG00000142173.16|-47:0.03|10:-0.01
chr21	46114071	846413	A	C	.	.	ALLELEID=848952;CLNDN=Bethlem_myopathy_1;CLNDISDB=MONDO:MONDO:0024530,MedGen:CN029274,OMIM:158810;CLNHGVS=NC_000021.9:g.46114071A>C;CLNREVSTAT=criteria_provided,_single_submitter;CLNSIG=Uncertain_significance;CLNVC=single_nucleotide_variant;CLNVCSO=SO:0001483;GENEINFO=COL6A2:1292;MC=SO:0001583|missense_variant;ORIGIN=1;Pangolin=ENSG00000142173.16|-15:0.0|2:-0.01
chr21	46115887	968454	A	T	.	.	ALLELEID=959008;CLNDN=Bethlem_myopathy_1;CLNDISDB=MONDO:MONDO:0024530,MedGen:CN029274,OMIM:158810;CLNHGVS=NC_000021.9:g.46115887A>T;CLNREVSTAT=criteria_provided,_single_submitter;CLNSIG=Uncertain_significance;CLNVC=single_nucleotide_variant;CLNVCSO=SO:0001483;GENEINFO=COL6A2:1292;MC=SO:0001583|missense_variant;ORIGIN=1;Pangolin=ENSG00000142173.16|38:0.0|-15:-0.0
chr21	46115897	476494	C	T	.	.	AF_EXAC=3e-05;ALLELEID=470815;CLNDN=Bethlem_myopathy_1;CLNDISDB=MONDO:MONDO:0024530,MedGen:CN029274,OMIM:158810;CLNHGVS=NC_000021.9:g.46115897C>T;CLNREVSTAT=criteria_provided,_single_submitter;CLNSIG=Uncertain_significance;CLNVC=single_nucleotide_variant;CLNVCSO=SO:0001483;GENEINFO=COL6A2:1292;MC=SO:0001583|missense_variant;ORIGIN=1;RS=757488307;Pangolin=ENSG00000142173.16|-25:0.01|-16:-0.0
chr21	46115898	283293	G	A	.	.	AF_ESP=0.00031;AF_EXAC=0.0001;AF_TGP=0.0002;ALLELEID=267530;CLNDN=Bethlem_myopathy_1|not_provided;CLNDISDB=MONDO:MONDO:0024530,MedGen:CN029274,OMIM:158810|MedGen:CN517202;CLNHGVS=NC_000021.9:g.46115898G>A;CLNREVSTAT=criteria_provided,_conflicting_interpretations;CLNSIG=Conflicting_interpretations_of_pathogenicity;CLNSIGCONF=Likely_benign(1),Uncertain_significance(1);CLNVC=single_nucleotide_variant;CLNVCSO=SO:0001483;GENEINFO=COL6A2:1292;MC=SO:0001819|synonymous_variant;ORIGIN=1;RS=140790797;Pangolin=ENSG00000142173.16|-26:0.0|27:-0.0
chr21	46115917	17167	G	A	.	.	ALLELEID=32206;CLNDN=Bethlem_myopathy_1|Ullrich_congenital_muscular_dystrophy_1,_autosomal_dominant|not_provided;CLNDISDB=MONDO:MONDO:0024530,MedGen:CN029274,OMIM:158810|MedGen:CN235581|MedGen:CN517202;CLNHGVS=NC_000021.9:g.46115917G>A;CLNREVSTAT=criteria_provided,_conflicting_interpretations;CLNSIG=Conflicting_interpretations_of_pathogenicity;CLNSIGCONF=Pathogenic(1),Uncertain_significance(1);CLNVC=single_nucleotide_variant;CLNVCSO=SO:0001483;CLNVI=OMIM_Allelic_Variant:120240.0013|UniProtKB_(protein):P12110#VAR_058226;GENEINFO=COL6A2:1292;MC=SO:0001583|missense_variant;ORIGIN=1;RS=267606748;Pangolin=ENSG00000142173.16|-36:0.0|8:-0.01
chr21	46115933	595990	T	C	.	.	AF_ESP=0.00023;AF_EXAC=4e-05;ALLELEID=587051;CLNDN=Bethlem_myopathy_1|not_provided;CLNDISDB=MONDO:MONDO:0024530,MedGen:CN029274,OMIM:158810|MedGen:CN517202;CLNHGVS=NC_000021.9:g.46115933T>C;CLNREVSTAT=criteria_provided,_conflicting_interpretations;CLNSIG=Conflicting_interpretations_of_pathogenicity;CLNSIGCONF=Likely_benign(1),Uncertain_significance(1);CLNVC=single_nucleotide_variant;CLNVCSO=SO:0001483;GENEINFO=COL6A2:1292;MC=SO:0001627|intron_variant;ORIGIN=1;RS=370008311;Pangolin=ENSG00000142173.16|-8:0.0|-4:-0.0
chr21	46116016	476495	C	T	.	.	AF_EXAC=3e-05;ALLELEID=469757;CLNDN=Bethlem_myopathy_1;CLNDISDB=MONDO:MONDO:0024530,MedGen:CN029274,OMIM:158810;CLNHGVS=NC_000021.9:g.46116016C>T;CLNREVSTAT=criteria_provided,_single_submitter;CLNSIG=Uncertain_significance;CLNVC=single_nucleotide_variant;CLNVCSO=SO:0001483;GENEINFO=COL6A2:1292;MC=SO:0001583|missense_variant;ORIGIN=1;RS=745566911;Pangolin=ENSG00000142173.16|-7:0.0|-9:-0.0
chr21	46116034	568854	T	C	.	.	ALLELEID=573881;CLNDN=Bethlem_myopathy_1;CLNDISDB=MONDO:MONDO:0024530,MedGen:CN029274,OMIM:158810;CLNHGVS=NC_000021.9:g.46116034T>C;CLNREVSTAT=criteria_provided,_single_submitter;CLNSIG=Uncertain_significance;CLNVC=single_nucleotide_variant;CLNVCSO=SO:0001483;GENEINFO=COL6A2:1292;MC=SO:0001583|missense_variant;ORIGIN=1;RS=1568928972;Pangolin=ENSG00000142173.16|-27:0.0|-25:-0.01
chr21	46116367	340364	C	T	.	.	ALLELEID=350919;CLNDN=Myosclerosis,_autosomal_recessive|Collagen_VI-related_myopathy;CLNDISDB=MONDO:MONDO:0009714,MedGen:C1850671,OMIM:255600,Orphanet:ORPHA289380|MONDO:MONDO:0100225,MedGen:CN117976;CLNHGVS=NC_000021.9:g.46116367C>T;CLNREVSTAT=criteria_provided,_single_submitter;CLNSIG=Uncertain_significance;CLNVC=single_nucleotide_variant;CLNVCSO=SO:0001483;CLNVI=Illumina_Clinical_Services_Laboratory,Illumina:789604;GENEINFO=COL6A2:1292;MC=SO:0001627|intron_variant;ORIGIN=1;RS=754039292;Pangolin=ENSG00000142173.16|10:0.01|10:-0.0
chr21	46116374	597546	C	G	.	.	ALLELEID=588607;CLNDN=not_provided;CLNDISDB=MedGen:CN517202;CLNHGVS=NC_000021.9:g.46116374C>G;CLNREVSTAT=criteria_provided,_single_submitter;CLNSIG=Uncertain_significance;CLNVC=single_nucleotide_variant;CLNVCSO=SO:0001483;GENEINFO=COL6A2:1292;MC=SO:0001627|intron_variant;ORIGIN=1;RS=112317259;Pangolin=ENSG00000142173.16|22:0.15|3:-0.45
chr21	46116374	960214	C	T	.	.	ALLELEID=960332;CLNDN=Bethlem_myopathy_1;CLNDISDB=MONDO:MONDO:0024530,MedGen:CN029274,OMIM:158810;CLNHGVS=NC_000021.9:g.46116374C>T;CLNREVSTAT=criteria_provided,_single_submitter;CLNSIG=Uncertain_significance;CLNVC=single_nucleotide_variant;CLNVCSO=SO:0001483;GENEINFO=COL6A2:1292;MC=SO:0001627|intron_variant;ORIGIN=1;Pangolin=ENSG00000142173.16|3:0.01|-35:-0.0
chr21	46116378	434815	G	T	.	.	ALLELEID=430437;CLNDN=Bethlem_myopathy_1|not_specified;CLNDISDB=MONDO:MONDO:0024530,MedGen:CN029274,OMIM:158810|MedGen:CN169374;CLNHGVS=NC_000021.9:g.46116378G>T;CLNREVSTAT=criteria_provided,_conflicting_interpretations;CLNSIG=Conflicting_interpretations_of_pathogenicity;CLNSIGCONF=Pathogenic(1),Uncertain_significance(1);CLNVC=single_nucleotide_variant;CLNVCSO=SO:0001483;GENEINFO=COL6A2:1292;MC=SO:0001583|missense_variant;ORIGIN=1;RS=1555872965;Pangolin=ENSG00000142173.16|-1:0.01|-1:-0.01
chr21	46116380	642657	G	A	.	.	AF_EXAC=3e-05;ALLELEID=649101;CLNDN=Bethlem_myopathy_1;CLNDISDB=MONDO:MONDO:0024530,MedGen:CN029274,OMIM:158810;CLNHGVS=NC_000021.9:g.46116380G>A;CLNREVSTAT=criteria_provided,_single_submitter;CLNSIG=Uncertain_significance;CLNVC=single_nucleotide_variant;CLNVCSO=SO:0001483;GENEINFO=COL6A2:1292;MC=SO:0001583|missense_variant;ORIGIN=1;RS=755822013;Pangolin=ENSG00000142173.16|23:0.0|-41:-0.0
chr21	46116656	199070	A	T	.	.	AF_ESP=0.00015;AF_EXAC=6e-05;ALLELEID=196229;CLNDN=Bethlem_myopathy_1|Collagen_VI-related_myopathy|not_provided;CLNDISDB=MONDO:MONDO:0024530,MedGen:CN029274,OMIM:158810|MONDO:MONDO:0100225,MedGen:CN117976|MedGen:CN517202;CLNHGVS=NC_000021.9:g.46116656A>T;CLNREVSTAT=criteria_provided,_multiple_submitters,_no_conflicts;CLNSIG=Uncertain_significance;CLNVC=single_nucleotide_variant;CLNVCSO=SO:0001483;CLNVI=Illumina_Clinical_Services_Laboratory,Illumina:281966;GENEINFO=COL6A2:1292;MC=SO:0001583|missense_variant;ORIGIN=1;RS=370624136;Pangolin=ENSG00000142173.16|-9:0.0|-5:-0.04
chr21	46116665	287716	C	T	.	.	AF_EXAC=0.0001;AF_TGP=0.0002;ALLELEID=271953;CLNDN=Bethlem_myopathy_1|not_provided;CLNDISDB=MONDO:MONDO:0024530,MedGen:CN029274,OMIM:158810|MedGen:CN517202;CLNHGVS=NC_000021.9:g.46116665C>T;CLNREVSTAT=criteria_provided,_conflicting_interpretations;CLNSIG=Conflicting_interpretations_of_pathogenicity;CLNSIGCONF=Likely_benign(1),Uncertain_significance(1);CLNVC=single_nucleotide_variant;CLNVCSO=SO:0001483;GENEINFO=COL6A2:1292;MC=SO:0001819|synonymous_variant;ORIGIN=1;RS=531713008;Pangolin=ENSG00000142173.16|13:0.0|-14:-0.07
chr21	46116666	897931	G	A	.	.	ALLELEID=887011;CLNDN=Bethlem_myopathy_1|Collagen_VI-related_myopathy;CLNDISDB=MONDO:MONDO:0024530,MedGen:CN029274,OMIM:158810|MONDO:MONDO:0100225,MedGen:CN117976;CLNHGVS=NC_000021.9:g.46116666G>A;CLNREVSTAT=criteria_provided,_multiple_submitters,_no_conflicts;CLNSIG=Uncertain_significance;CLNVC=single_nucleotide_variant;CLNVCSO=SO:0001483;CLNVI=Illumina_Clinical_Services_Laboratory,Illumina:1311506;GENEINFO=COL6A2:1292;MC=SO:0001583|missense_variant;ORIGIN=1;Pangolin=ENSG00000142173.16|3:0.0|-15:-0.02
chr21	46116669	643673	G	A	.	.	AF_EXAC=1e-05;ALLELEID=649102;CLNDN=Bethlem_myopathy_1;CLNDISDB=MONDO:MONDO:0024530,MedGen:CN029274,OMIM:158810;CLNHGVS=NC_000021.9:g.46116669G>A;CLNREVSTAT=criteria_provided,_single_submitter;CLNSIG=Uncertain_significance;CLNVC=single_nucleotide_variant;CLNVCSO=SO:0001483;GENEINFO=COL6A2:1292;MC=SO:0001583|missense_variant;ORIGIN=1;RS=762882543;Pangolin=ENSG00000142173.16|-18:0.0|-18:-0.01
chr21	46116671	500629	T	C	.	.	AF_EXAC=1e-05;ALLELEID=492053;CLNDN=not_provided;CLNDISDB=MedGen:CN517202;CLNHGVS=NC_000021.9:g.46116671T>C;CLNREVSTAT=criteria_provided,_single_submitter;CLNSIG=Uncertain_significance;CLNVC=single_nucleotide_variant;CLNVCSO=SO:0001483;GENEINFO=COL6A2:1292;MC=SO:0001819|synonymous_variant;ORIGIN=1;RS=764665426;Pangolin=ENSG00000142173.16|-20:0.01|-2:-0.0
chr21	46116673	502230	G	A	.	.	AF_ESP=8e-05;AF_EXAC=2e-05;ALLELEID=493654;CLNDN=not_provided;CLNDISDB=MedGen:CN517202;CLNHGVS=NC_000021.9:g.46116673G>A;CLNREVSTAT=criteria_provided,_single_submitter;CLNSIG=Uncertain_significance;CLNVC=single_nucleotide_variant;CLNVCSO=SO:0001483;GENEINFO=COL6A2:1292;MC=SO:0001583|missense_variant;ORIGIN=1;RS=373782637;Pangolin=ENSG00000142173.16|-24:0.0|-22:-0.02
chr21	46116674	854351	C	T	.	.	ALLELEID=848956;CLNDN=Bethlem_myopathy_1;CLNDISDB=MONDO:MONDO:0024530,MedGen:CN029274,OMIM:158810;CLNHGVS=NC_000021.9:g.46116674C>T;CLNREVSTAT=criteria_provided,_single_submitter;CLNSIG=Uncertain_significance;CLNVC=single_nucleotide_variant;CLNVCSO=SO:0001483;GENEINFO=COL6A2:1292;MC=SO:0001819|synonymous_variant;ORIGIN=1;Pangolin=ENSG00000142173.16|-2:0.0|-23:-0.05
chr21	46116677	289076	G	A	.	.	ALLELEID=273313;CLNDN=Bethlem_myopathy_1|not_provided;CLNDISDB=MONDO:MONDO:0024530,MedGen:CN029274,OMIM:158810|MedGen:CN517202;CLNHGVS=NC_000021.9:g.46116677G>A;CLNREVSTAT=criteria_provided,_conflicting_interpretations;CLNSIG=Conflicting_interpretations_of_pathogenicity;CLNSIGCONF=Pathogenic(1),Uncertain_significance(1);CLNVC=single_nucleotide_variant;CLNVCSO=SO:0001483;GENEINFO=COL6A2:1292;MC=SO:0001819|synonymous_variant;ORIGIN=1;RS=878854362;Pangolin=ENSG00000142173.16|13:0.25|0:-0.71
chr21	46116760	285251	C	T	.	.	AF_EXAC=3e-05;ALLELEID=269488;CLNDN=not_provided;CLNDISDB=MedGen:CN517202;CLNHGVS=NC_000021.9:g.46116760C>T;CLNREVSTAT=criteria_provided,_single_submitter;CLNSIG=Uncertain_significance;CLNVC=single_nucleotide_variant;CLNVCSO=SO:0001483;GENEINFO=COL6A2:1292;MC=SO:0001627|intron_variant;ORIGIN=1;RS=751105293;Pangolin=ENSG00000142173.16|10:0.0|10:-0.0
chr21	46116762	93964	C	T	.	.	AF_EXAC=1e-05;ALLELEID=99866;CLNDN=not_provided;CLNDISDB=MedGen:CN517202;CLNHGVS=NC_000021.9:g.46116762C>T;CLNREVSTAT=criteria_provided,_single_submitter;CLNSIG=Uncertain_significance;CLNVC=single_nucleotide_variant;CLNVCSO=SO:0001483;GENEINFO=COL6A2:1292;MC=SO:0001627|intron_variant;ORIGIN=1;RS=398123651;Pangolin=ENSG00000142173.16|-15:0.0|8:-0.0
chr21	46116774	1051851	C	T	.	.	ALLELEID=1051957;CLNDN=Bethlem_myopathy_1;CLNDISDB=MONDO:MONDO:0024530,MedGen:CN029274,OMIM:158810;CLNHGVS=NC_000021.9:g.46116774C>T;CLNREVSTAT=criteria_provided,_single_submitter;CLNSIG=Uncertain_significance;CLNVC=single_nucleotide_variant;CLNVCSO=SO:0001483;GENEINFO=COL6A2:1292;MC=SO:0001583|missense_variant;ORIGIN=1;Pangolin=ENSG00000142173.16|-4:0.0|-4:-0.0
chr21	46116775	290516	C	T	.	.	ALLELEID=274753;CLNDN=not_provided;CLNDISDB=MedGen:CN517202;CLNHGVS=NC_000021.9:g.46116775C>T;CLNREVSTAT=criteria_provided,_single_submitter;CLNSIG=Uncertain_significance;CLNVC=single_nucleotide_variant;CLNVCSO=SO:0001483;GENEINFO=COL6A2:1292;MC=SO:0001819|synonymous_variant;ORIGIN=1;RS=886044473;Pangolin=ENSG00000142173.16|-5:0.0|-5:-0.0
chr21	46116776	650916	C	T	.	.	AF_EXAC=6e-05;ALLELEID=649103;CLNDN=Bethlem_myopathy_1;CLNDISDB=MONDO:MONDO:0024530,MedGen:CN029274,OMIM:158810;CLNHGVS=NC_000021.9:g.46116776C>T;CLNREVSTAT=criteria_provided,_single_submitter;CLNSIG=Uncertain_significance;CLNVC=single_nucleotide_variant;CLNVCSO=SO:0001483;GENEINFO=COL6A2:1292;MC=SO:0001583|missense_variant;ORIGIN=1;RS=745678446;Pangolin=ENSG00000142173.16|-6:0.0|-6:-0.0
chr21	46116786	285834	C	G	.	.	ALLELEID=270071;CLNDN=not_provided;CLNDISDB=MedGen:CN517202;CLNHGVS=NC_000021.9:g.46116786C>G;CLNREVSTAT=criteria_provided,_single_submitter;CLNSIG=Uncertain_significance;CLNVC=single_nucleotide_variant;CLNVCSO=SO:0001483;GENEINFO=COL6A2:1292;MC=SO:0001583|missense_variant;ORIGIN=1;RS=886043229;Pangolin=ENSG00000142173.16|-1:0.0|28:-0.02
chr21	46116796	284942	C	T	.	.	AF_EXAC=0.00024;ALLELEID=269179;CLNDN=Bethlem_myopathy_1|not_provided;CLNDISDB=MONDO:MONDO:0024530,MedGen:CN029274,OMIM:158810|MedGen:CN517202;CLNHGVS=NC_000021.9:g.46116796C>T;CLNREVSTAT=criteria_provided,_conflicting_interpretations;CLNSIG=Conflicting_interpretations_of_pathogenicity;CLNSIGCONF=Likely_benign(1),Uncertain_significance(1);CLNVC=single_nucleotide_variant;CLNVCSO=SO:0001483;GENEINFO=COL6A2:1292;MC=SO:0001819|synonymous_variant;ORIGIN=1;RS=768836349;Pangolin=ENSG00000142173.16|-26:0.0|18:-0.01
chr21	46116802	476498	C	T	.	.	AF_EXAC=3e-05;ALLELEID=471278;CLNDN=not_provided;CLNDISDB=MedGen:CN517202;CLNHGVS=NC_000021.9:g.46116802C>T;CLNREVSTAT=criteria_provided,_conflicting_interpretations;CLNSIG=Conflicting_interpretations_of_pathogenicity;CLNSIGCONF=Likely_benign(1),Uncertain_significance(1);CLNVC=single_nucleotide_variant;CLNVCSO=SO:0001483;GENEINFO=COL6A2:1292;MC=SO:0001819|synonymous_variant;ORIGIN=1;RS=748215430;Pangolin=ENSG00000142173.16|-32:0.0|12:-0.03
chr21	46116803	193634	G	A	.	.	AF_ESP=0.00038;AF_EXAC=0.00032;AF_TGP=0.0002;ALLELEID=190797;CLNDN=Myosclerosis,_autosomal_recessive|Bethlem_myopathy_1|Collagen_VI-related_myopathy|not_specified|not_provided;CLNDISDB=MONDO:MONDO:0009714,MedGen:C1850671,OMIM:255600,Orphanet:ORPHA289380|MONDO:MONDO:0024530,MedGen:CN029274,OMIM:158810|MONDO:MONDO:0100225,MedGen:CN117976|MedGen:CN169374|MedGen:CN517202;CLNHGVS=NC_000021.9:g.46116803G>A;CLNREVSTAT=criteria_provided,_conflicting_interpretations;CLNSIG=Conflicting_interpretations_of_pathogenicity;CLNSIGCONF=Benign(1),Likely_benign(1),Uncertain_significance(3);CLNVC=single_nucleotide_variant;CLNVCSO=SO:0001483;CLNVI=Illumina_Clinical_Services_Laboratory,Illumina:138911;GENEINFO=COL6A2:1292;MC=SO:0001583|missense_variant;ORIGIN=1;RS=139399166;Pangolin=ENSG00000142173.16|11:0.01|-33:-0.0
chr21	46116814	284587	G	A	.	.	ALLELEID=268824;CLNDN=not_provided;CLNDISDB=MedGen:CN517202;CLNHGVS=NC_000021.9:g.46116814G>A;CLNREVSTAT=criteria_provided,_single_submitter;CLNSIG=Uncertain_significance;CLNVC=single_nucleotide_variant;CLNVCSO=SO:0001483;GENEINFO=COL6A2:1292;MC=SO:0001819|synonymous_variant;ORIGIN=1;RS=886042908;Pangolin=ENSG00000142173.16|43:0.02|0:-0.9
chr21	46116824	595989	G	T	.	.	AF_ESP=0.00015;AF_EXAC=4e-05;ALLELEID=587050;CLNDN=Bethlem_myopathy_1|not_provided;CLNDISDB=MONDO:MONDO:0024530,MedGen:CN029274,OMIM:158810|MedGen:CN517202;CLNHGVS=NC_000021.9:g.46116824G>T;CLNREVSTAT=criteria_provided,_conflicting_interpretations;CLNSIG=Conflicting_interpretations_of_pathogenicity;CLNSIGCONF=Likely_benign(1),Uncertain_significance(1);CLNVC=single_nucleotide_variant;CLNVCSO=SO:0001483;GENEINFO=COL6A2:1292;MC=SO:0001627|intron_variant;ORIGIN=1;RS=376378709;Pangolin=ENSG00000142173.16|-10:0.01|1:-0.0
chr21	46117412	285711	C	T	.	.	AF_EXAC=0.00017;ALLELEID=269948;CLNDN=Bethlem_myopathy_1|not_provided;CLNDISDB=MONDO:MONDO:0024530,MedGen:CN029274,OMIM:158810|MedGen:CN517202;CLNHGVS=NC_000021.9:g.46117412C>T;CLNREVSTAT=criteria_provided,_multiple_submitters,_no_conflicts;CLNSIG=Uncertain_significance;CLNVC=single_nucleotide_variant;CLNVCSO=SO:0001483;GENEINFO=COL6A2:1292;MC=SO:0001583|missense_variant;ORIGIN=1;RS=775751831;Pangolin=ENSG00000142173.16|-12:0.01|41:-0.0
chr21	46117413	340366	G	A	.	.	ALLELEID=337114;CLNDN=Myosclerosis,_autosomal_recessive|Bethlem_myopathy_1|Collagen_VI-related_myopathy;CLNDISDB=MONDO:MONDO:0009714,MedGen:C1850671,OMIM:255600,Orphanet:ORPHA289380|MONDO:MONDO:0024530,MedGen:CN029274,OMIM:158810|MONDO:MONDO:0100225,MedGen:CN117976;CLNHGVS=NC_000021.9:g.46117413G>A;CLNREVSTAT=criteria_provided,_multiple_submitters,_no_conflicts;CLNSIG=Uncertain_significance;CLNVC=single_nucleotide_variant;CLNVCSO=SO:0001483;CLNVI=Illumina_Clinical_Services_Laboratory,Illumina:561547;GENEINFO=COL6A2:1292;MC=SO:0001583|missense_variant;ORIGIN=1;RS=760872485;Pangolin=ENSG00000142173.16|40:0.01|-13:-0.0
chr21	46117417	288929	C	T	.	.	AF_EXAC=1e-05;ALLELEID=273166;CLNDN=Bethlem_myopathy_1|not_provided;CLNDISDB=MONDO:MONDO:0024530,MedGen:CN029274,OMIM:158810|MedGen:CN517202;CLNHGVS=NC_000021.9:g.46117417C>T;CLNREVSTAT=criteria_provided,_conflicting_interpretations;CLNSIG=Conflicting_interpretations_of_pathogenicity;CLNSIGCONF=Likely_benign(1),Uncertain_significance(1);CLNVC=single_nucleotide_variant;CLNVCSO=SO:0001483;GENEINFO=COL6A2:1292;MC=SO:0001819|synonymous_variant;ORIGIN=1;RS=766157503;Pangolin=ENSG00000142173.16|36:0.01|-17:-0.0
chr21	46117426	596752	T	C	.	.	ALLELEID=587813;CLNDN=not_provided;CLNDISDB=MedGen:CN517202;CLNHGVS=NC_000021.9:g.46117426T>C;CLNREVSTAT=criteria_provided,_single_submitter;CLNSIG=Uncertain_significance;CLNVC=single_nucleotide_variant;CLNVCSO=SO:0001483;GENEINFO=COL6A2:1292;MC=SO:0001819|synonymous_variant;ORIGIN=1;RS=1568930411;Pangolin=ENSG00000142173.16|-26:0.0|27:-0.0
chr21	46117431	285820	G	A	.	.	ALLELEID=270057;CLNDN=not_provided;CLNDISDB=MedGen:CN517202;CLNHGVS=NC_000021.9:g.46117431G>A;CLNREVSTAT=criteria_provided,_single_submitter;CLNSIG=Uncertain_significance;CLNVC=single_nucleotide_variant;CLNVCSO=SO:0001483;GENEINFO=COL6A2:1292;MC=SO:0001583|missense_variant;ORIGIN=1;RS=886043223;Pangolin=ENSG00000142173.16|-31:0.02|9:-0.0
chr21	46117443	286573	C	T	.	.	ALLELEID=270810;CLNDN=not_provided;CLNDISDB=MedGen:CN517202;CLNHGVS=NC_000021.9:g.46117443C>T;CLNREVSTAT=criteria_provided,_single_submitter;CLNSIG=Uncertain_significance;CLNVC=single_nucleotide_variant;CLNVCSO=SO:0001483;GENEINFO=COL6A2:1292;MC=SO:0001583|missense_variant;ORIGIN=1;RS=886043426;Pangolin=ENSG00000142173.16|-43:0.01|10:-0.0
chr21	46117445	838289	G	A	.	.	ALLELEID=848957;CLNDN=Bethlem_myopathy_1;CLNDISDB=MONDO:MONDO:0024530,MedGen:CN029274,OMIM:158810;CLNHGVS=NC_000021.9:g.46117445G>A;CLNREVSTAT=criteria_provided,_single_submitter;CLNSIG=Uncertain_significance;CLNVC=single_nucleotide_variant;CLNVCSO=SO:0001483;GENEINFO=COL6A2:1292;MC=SO:0001583|missense_variant;ORIGIN=1;Pangolin=ENSG00000142173.16|-45:0.01|8:-0.01
chr21	46117451	286221	C	T	.	.	AF_EXAC=0.00016;AF_TGP=0.0002;ALLELEID=270458;CLNDN=Bethlem_myopathy_1|not_provided;CLNDISDB=MONDO:MONDO:0024530,MedGen:CN029274,OMIM:158810|MedGen:CN517202;CLNHGVS=NC_000021.9:g.46117451C>T;CLNREVSTAT=criteria_provided,_multiple_submitters,_no_conflicts;CLNSIG=Uncertain_significance;CLNVC=single_nucleotide_variant;CLNVCSO=SO:0001483;GENEINFO=COL6A2:1292;MC=SO:0001583|missense_variant;ORIGIN=1;RS=531146637;Pangolin=ENSG00000142173.16|2:0.01|2:-0.0
chr21	46117452	596931	G	A	.	.	AF_EXAC=4e-05;ALLELEID=587992;CLNDN=not_provided;CLNDISDB=MedGen:CN517202;CLNHGVS=NC_000021.9:g.46117452G>A;CLNREVSTAT=criteria_provided,_single_submitter;CLNSIG=Uncertain_significance;CLNVC=single_nucleotide_variant;CLNVCSO=SO:0001483;GENEINFO=COL6A2:1292;MC=SO:0001583|missense_variant;ORIGIN=1;RS=747093518;Pangolin=ENSG00000142173.16|1:0.0|1:-0.01
chr21	46117456	542999	A	T	.	.	ALLELEID=533969;CLNDN=Bethlem_myopathy_1;CLNDISDB=MONDO:MONDO:0024530,MedGen:CN029274,OMIM:158810;CLNHGVS=NC_000021.9:g.46117456A>T;CLNREVSTAT=criteria_provided,_single_submitter;CLNSIG=Uncertain_significance;CLNVC=single_nucleotide_variant;CLNVCSO=SO:0001483;GENEINFO=COL6A2:1292;MC=SO:0001627|intron_variant;ORIGIN=1;RS=1555873388;Pangolin=ENSG00000142173.16|41:0.0|-3:-0.42
chr21	46117459	285137	G	A	.	.	AF_ESP=0.00015;AF_EXAC=0.00013;ALLELEID=269374;CLNDN=Bethlem_myopathy_1|not_provided;CLNDISDB=MONDO:MONDO:0024530,MedGen:CN029274,OMIM:158810|MedGen:CN517202;CLNHGVS=NC_000021.9:g.46117459G>A;CLNREVSTAT=criteria_provided,_multiple_submitters,_no_conflicts;CLNSIG=Uncertain_significance;CLNVC=single_nucleotide_variant;CLNVCSO=SO:0001483;GENEINFO=COL6A2:1292;MC=SO:0001627|intron_variant;ORIGIN=1;RS=373181368;Pangolin=ENSG00000142173.16|-6:0.02|-6:-0.0
chr21	46117857	287789	TCTCA	T	.	.	ALLELEID=272026;CLNDN=not_provided;CLNDISDB=MedGen:CN517202;CLNHGVS=NC_000021.9:g.46117861_46117864del;CLNREVSTAT=criteria_provided,_single_submitter;CLNSIG=Uncertain_significance;CLNVC=Deletion;CLNVCSO=SO:0000159;GENEINFO=COL6A2:1292;MC=SO:0001627|intron_variant;ORIGIN=1;RS=886043730;Pangolin=ENSG00000142173.16|45:0.0|17:-0.02
chr21	46117872	549682	AG	A	.	.	ALLELEID=540471;CLNDN=Bethlem_myopathy|Bethlem_myopathy_1;CLNDISDB=MONDO:MONDO:0008029,MedGen:C1834674,OMIM:PS158810,Orphanet:ORPHA610|MONDO:MONDO:0024530,MedGen:CN029274,OMIM:158810;CLNHGVS=NC_000021.9:g.46117875del;CLNREVSTAT=no_assertion_criteria_provided;CLNSIG=Conflicting_interpretations_of_pathogenicity;CLNSIGCONF=Likely_pathogenic(1),Uncertain_significance(1);CLNVC=Deletion;CLNVCSO=SO:0000159;GENEINFO=COL6A2:1292;ORIGIN=1;RS=1555873507;Pangolin=ENSG00000142173.16|3:0.9|2:-0.91
chr21	46117880	283998	G	A	.	.	AF_TGP=0.0002;ALLELEID=268235;CLNDN=Bethlem_myopathy_1|not_provided;CLNDISDB=MONDO:MONDO:0024530,MedGen:CN029274,OMIM:158810|MedGen:CN517202;CLNHGVS=NC_000021.9:g.46117880G>A;CLNREVSTAT=criteria_provided,_multiple_submitters,_no_conflicts;CLNSIG=Uncertain_significance;CLNVC=single_nucleotide_variant;CLNVCSO=SO:0001483;GENEINFO=COL6A2:1292;MC=SO:0001583|missense_variant;ORIGIN=1;RS=188184732;Pangolin=ENSG00000142173.16|-6:0.01|-5:-0.0
chr21	46117880	596694	G	C	.	.	AF_ESP=8e-05;ALLELEID=587755;CLNDN=not_provided;CLNDISDB=MedGen:CN517202;CLNHGVS=NC_000021.9:g.46117880G>C;CLNREVSTAT=criteria_provided,_single_submitter;CLNSIG=Uncertain_significance;CLNVC=single_nucleotide_variant;CLNVCSO=SO:0001483;GENEINFO=COL6A2:1292;MC=SO:0001583|missense_variant;ORIGIN=1;RS=188184732;Pangolin=ENSG00000142173.16|-6:0.01|-6:-0.0
chr21	46117887	1037342	A	C	.	.	ALLELEID=1034989;CLNDN=Bethlem_myopathy_1;CLNDISDB=MONDO:MONDO:0024530,MedGen:CN029274,OMIM:158810;CLNHGVS=NC_000021.9:g.46117887A>C;CLNREVSTAT=criteria_provided,_single_submitter;CLNSIG=Uncertain_significance;CLNVC=single_nucleotide_variant;CLNVCSO=SO:0001483;GENEINFO=COL6A2:1292;MC=SO:0001583|missense_variant;ORIGIN=1;Pangolin=ENSG00000142173.16|15:0.0|-13:-0.01
chr21	46117890	194041	C	G	.	.	AF_ESP=0.00123;AF_EXAC=0.00108;AF_TGP=0.0006;ALLELEID=191204;CLNDN=Myosclerosis,_autosomal_recessive|Bethlem_myopathy_1|Collagen_VI-related_myopathy|not_specified|not_provided;CLNDISDB=MONDO:MONDO:0009714,MedGen:C1850671,OMIM:255600,Orphanet:ORPHA289380|MONDO:MONDO:0024530,MedGen:CN029274,OMIM:158810|MONDO:MONDO:0100225,MedGen:CN117976|MedGen:CN169374|MedGen:CN517202;CLNHGVS=NC_000021.9:g.46117890C>G;CLNREVSTAT=criteria_provided,_conflicting_interpretations;CLNSIG=Conflicting_interpretations_of_pathogenicity;CLNSIGCONF=Benign(1),Likely_benign(3),Uncertain_significance(2);CLNVC=single_nucleotide_variant;CLNVCSO=SO:0001483;CLNVI=Illumina_Clinical_Services_Laboratory,Illumina:110801;GENEINFO=COL6A2:1292;MC=SO:0001583|missense_variant;ORIGIN=1;RS=199929757;Pangolin=ENSG00000142173.16|-16:0.0|46:-0.01
chr21	46117890	844254	C	T	.	.	ALLELEID=848958;CLNDN=Bethlem_myopathy_1;CLNDISDB=MONDO:MONDO:0024530,MedGen:CN029274,OMIM:158810;CLNHGVS=NC_000021.9:g.46117890C>T;CLNREVSTAT=criteria_provided,_single_submitter;CLNSIG=Uncertain_significance;CLNVC=single_nucleotide_variant;CLNVCSO=SO:0001483;GENEINFO=COL6A2:1292;MC=SO:0001583|missense_variant;ORIGIN=1;Pangolin=ENSG00000142173.16|-16:0.01|46:-0.0
chr21	46117891	287788	G	A	.	.	AF_EXAC=2e-05;ALLELEID=272025;CLNDN=Bethlem_myopathy_1|Collagen_VI-related_myopathy|not_provided;CLNDISDB=MONDO:MONDO:0024530,MedGen:CN029274,OMIM:158810|MONDO:MONDO:0100225,MedGen:CN117976|MedGen:CN517202;CLNHGVS=NC_000021.9:g.46117891G>A;CLNREVSTAT=criteria_provided,_conflicting_interpretations;CLNSIG=Conflicting_interpretations_of_pathogenicity;CLNSIGCONF=Likely_benign(1),Uncertain_significance(2);CLNVC=single_nucleotide_variant;CLNVCSO=SO:0001483;CLNVI=Illumina_Clinical_Services_Laboratory,Illumina:1386585;GENEINFO=COL6A2:1292;MC=SO:0001819|synonymous_variant;ORIGIN=1;RS=746727003;Pangolin=ENSG00000142173.16|-17:0.01|-17:-0.0
chr21	46117891	595104	G	C	.	.	ALLELEID=586166;CLNDN=not_provided;CLNDISDB=MedGen:CN517202;CLNHGVS=NC_000021.9:g.46117891G>C;CLNREVSTAT=criteria_provided,_single_submitter;CLNSIG=Uncertain_significance;CLNVC=single_nucleotide_variant;CLNVCSO=SO:0001483;GENEINFO=COL6A2:1292;MC=SO:0001819|synonymous_variant;ORIGIN=1;RS=746727003;Pangolin=ENSG00000142173.16|45:0.0|-17:-0.0
chr21	46117895	1038518	G	A	.	.	ALLELEID=1034990;CLNDN=Bethlem_myopathy_1;CLNDISDB=MONDO:MONDO:0024530,MedGen:CN029274,OMIM:158810;CLNHGVS=NC_000021.9:g.46117895G>A;CLNREVSTAT=criteria_provided,_single_submitter;CLNSIG=Uncertain_significance;CLNVC=single_nucleotide_variant;CLNVCSO=SO:0001483;GENEINFO=COL6A2:1292;MC=SO:0001583|missense_variant;ORIGIN=1;Pangolin=ENSG00000142173.16|41:0.01|-39:-0.0
chr21	46117898	476448	G	T	.	.	ALLELEID=471744;CLNDN=Bethlem_myopathy_1;CLNDISDB=MONDO:MONDO:0024530,MedGen:CN029274,OMIM:158810;CLNHGVS=NC_000021.9:g.46117898G>T;CLNREVSTAT=criteria_provided,_single_submitter;CLNSIG=Uncertain_significance;CLNVC=single_nucleotide_variant;CLNVCSO=SO:0001483;GENEINFO=COL6A2:1292;MC=SO:0001583|missense_variant;ORIGIN=1;RS=1555873523;Pangolin=ENSG00000142173.16|-24:0.0|38:-0.01
chr21	46117899	1045034	C	T	.	.	ALLELEID=1034991;CLNDN=Bethlem_myopathy_1;CLNDISDB=MONDO:MONDO:0024530,MedGen:CN029274,OMIM:158810;CLNHGVS=NC_000021.9:g.46117899C>T;CLNREVSTAT=criteria_provided,_single_submitter;CLNSIG=Uncertain_significance;CLNVC=single_nucleotide_variant;CLNVCSO=SO:0001483;GENEINFO=COL6A2:1292;MC=SO:0001583|missense_variant;ORIGIN=1;Pangolin=ENSG00000142173.16|-25:0.01|37:-0.01
chr21	46117915	286272	G	A	.	.	AF_ESP=0.00015;ALLELEID=270509;CLNDN=not_provided;CLNDISDB=MedGen:CN517202;CLNHGVS=NC_000021.9:g.46117915G>A;CLNREVSTAT=criteria_provided,_conflicting_interpretations;CLNSIG=Conflicting_interpretations_of_pathogenicity;CLNSIGCONF=Likely_benign(1),Uncertain_significance(1);CLNVC=single_nucleotide_variant;CLNVCSO=SO:0001483;GENEINFO=COL6A2:1292;MC=SO:0001819|synonymous_variant;ORIGIN=1;RS=374673302;Pangolin=ENSG00000142173.16|-41:0.01|-13:-0.0
chr21	46117915	542963	G	T	.	.	ALLELEID=534540;CLNDN=Bethlem_myopathy_1;CLNDISDB=MONDO:MONDO:0024530,MedGen:CN029274,OMIM:158810;CLNHGVS=NC_000021.9:g.46117915G>T;CLNREVSTAT=criteria_provided,_single_submitter;CLNSIG=Uncertain_significance;CLNVC=single_nucleotide_variant;CLNVCSO=SO:0001483;GENEINFO=COL6A2:1292;MC=SO:0001583|missense_variant;ORIGIN=1;RS=374673302;Pangolin=ENSG00000142173.16|21:0.01|-41:-0.0
chr21	46117925	632384	C	T	.	.	ALLELEID=620675;CLNDN=Collagen_VI-related_myopathy;CLNDISDB=MONDO:MONDO:0100225,MedGen:CN117976;CLNHGVS=NC_000021.9:g.46117925C>T;CLNREVSTAT=criteria_provided,_single_submitter;CLNSIG=Uncertain_significance;CLNVC=single_nucleotide_variant;CLNVCSO=SO:0001483;CLNVI=Illumina_Clinical_Services_Laboratory,Illumina:795988;GENEINFO=COL6A2:1292;MC=SO:0001587|nonsense;ORIGIN=1;RS=1568930865;Pangolin=ENSG00000142173.16|-2:0.0|11:-0.03
chr21	46117931	569036	G	A	.	.	AF_EXAC=4e-05;ALLELEID=573883;CLNDN=Ullrich_congenital_muscular_dystrophy_1|Bethlem_myopathy_1;CLNDISDB=MONDO:MONDO:0009681,MedGen:CN033863,OMIM:254090|MONDO:MONDO:0024530,MedGen:CN029274,OMIM:158810;CLNHGVS=NC_000021.9:g.46117931G>A;CLNREVSTAT=criteria_provided,_multiple_submitters,_no_conflicts;CLNSIG=Uncertain_significance;CLNVC=single_nucleotide_variant;CLNVCSO=SO:0001483;GENEINFO=COL6A2:1292;MC=SO:0001583|missense_variant;ORIGIN=17;RS=768542626;Pangolin=ENSG00000142173.16|5:0.0|5:-0.0
chr21	46117932	642090	G	T	.	.	ALLELEID=649104;CLNDN=Bethlem_myopathy_1;CLNDISDB=MONDO:MONDO:0024530,MedGen:CN029274,OMIM:158810;CLNHGVS=NC_000021.9:g.46117932G>T;CLNREVSTAT=criteria_provided,_single_submitter;CLNSIG=Uncertain_significance;CLNVC=single_nucleotide_variant;CLNVCSO=SO:0001483;GENEINFO=COL6A2:1292;MC=SO:0001583|missense_variant;ORIGIN=1;RS=1601229481;Pangolin=ENSG00000142173.16|4:0.01|4:-0.0
chr21	46117936	850470	G	A	.	.	ALLELEID=848959;CLNDN=Bethlem_myopathy_1;CLNDISDB=MONDO:MONDO:0024530,MedGen:CN029274,OMIM:158810;CLNHGVS=NC_000021.9:g.46117936G>A;CLNREVSTAT=criteria_provided,_single_submitter;CLNSIG=Uncertain_significance;CLNVC=single_nucleotide_variant;CLNVCSO=SO:0001483;GENEINFO=COL6A2:1292;MC=SO:0001819|synonymous_variant;ORIGIN=1;Pangolin=ENSG00000142173.16|0:0.02|-34:-0.0
chr21	46118605	389273	C	T	.	.	ALLELEID=378502;CLNDN=not_specified|not_provided;CLNDISDB=MedGen:CN169374|MedGen:CN517202;CLNHGVS=NC_000021.9:g.46118605C>T;CLNREVSTAT=criteria_provided,_conflicting_interpretations;CLNSIG=Conflicting_interpretations_of_pathogenicity;CLNSIGCONF=Likely_benign(1),Uncertain_significance(1);CLNVC=single_nucleotide_variant;CLNVCSO=SO:0001483;GENEINFO=COL6A2:1292;MC=SO:0001627|intron_variant;ORIGIN=1;RS=1057523383;Pangolin=ENSG00000142173.16|9:0.04|-21:-0.0
chr21	46118607	290484	C	A	.	.	AF_ESP=0.00039;AF_EXAC=0.00012;AF_TGP=0.0006;ALLELEID=274721;CLNDN=Bethlem_myopathy_1|not_provided;CLNDISDB=MONDO:MONDO:0024530,MedGen:CN029274,OMIM:158810|MedGen:CN517202;CLNHGVS=NC_000021.9:g.46118607C>A;CLNREVSTAT=criteria_provided,_conflicting_interpretations;CLNSIG=Conflicting_interpretations_of_pathogenicity;CLNSIGCONF=Likely_benign(1),Uncertain_significance(1);CLNVC=single_nucleotide_variant;CLNVCSO=SO:0001483;GENEINFO=COL6A2:1292;MC=SO:0001627|intron_variant;ORIGIN=1;RS=202094835;Pangolin=ENSG00000142173.16|7:0.02|7:-0.02
chr21	46118611	286451	C	T	.	.	AF_EXAC=2e-05;ALLELEID=270688;CLNDN=Bethlem_myopathy_1|not_provided;CLNDISDB=MONDO:MONDO:0024530,MedGen:CN029274,OMIM:158810|MedGen:CN517202;CLNHGVS=NC_000021.9:g.46118611C>T;CLNREVSTAT=criteria_provided,_multiple_submitters,_no_conflicts;CLNSIG=Uncertain_significance;CLNVC=single_nucleotide_variant;CLNVCSO=SO:0001483;GENEINFO=COL6A2:1292;MC=SO:0001627|intron_variant;ORIGIN=1;RS=772428654;Pangolin=ENSG00000142173.16|3:0.04|-27:-0.0
chr21	46118615	642365	G	C	.	.	AF_EXAC=1e-05;ALLELEID=649105;CLNDN=Bethlem_myopathy_1;CLNDISDB=MONDO:MONDO:0024530,MedGen:CN029274,OMIM:158810;CLNHGVS=NC_000021.9:g.46118615G>C;CLNREVSTAT=criteria_provided,_single_submitter;CLNSIG=Uncertain_significance;CLNVC=single_nucleotide_variant;CLNVCSO=SO:0001483;GENEINFO=COL6A2:1292;MC=SO:0001583|missense_variant;ORIGIN=1;RS=773528946;Pangolin=ENSG00000142173.16|-1:0.03|-1:-0.0
chr21	46118621	1060526	C	G	.	.	ALLELEID=1051958;CLNDN=Bethlem_myopathy_1;CLNDISDB=MONDO:MONDO:0024530,MedGen:CN029274,OMIM:158810;CLNHGVS=NC_000021.9:g.46118621C>G;CLNREVSTAT=criteria_provided,_single_submitter;CLNSIG=Uncertain_significance;CLNVC=single_nucleotide_variant;CLNVCSO=SO:0001483;GENEINFO=COL6A2:1292;MC=SO:0001583|missense_variant;ORIGIN=1;Pangolin=ENSG00000142173.16|-7:0.03|-37:-0.0
chr21	46118627	282525	G	A	.	.	AF_ESP=0.00023;AF_EXAC=9e-05;ALLELEID=266762;CLNDN=Bethlem_myopathy_1|not_provided;CLNDISDB=MONDO:MONDO:0024530,MedGen:CN029274,OMIM:158810|MedGen:CN517202;CLNHGVS=NC_000021.9:g.46118627G>A;CLNREVSTAT=criteria_provided,_conflicting_interpretations;CLNSIG=Conflicting_interpretations_of_pathogenicity;CLNSIGCONF=Likely_benign(1),Uncertain_significance(1);CLNVC=single_nucleotide_variant;CLNVCSO=SO:0001483;GENEINFO=COL6A2:1292;MC=SO:0001583|missense_variant;ORIGIN=1;RS=148552966;Pangolin=ENSG00000142173.16|6:0.0|49:-0.03
chr21	46118635	542974	C	T	.	.	AF_ESP=8e-05;AF_EXAC=3e-05;ALLELEID=533972;CLNDN=Bethlem_myopathy_1;CLNDISDB=MONDO:MONDO:0024530,MedGen:CN029274,OMIM:158810;CLNHGVS=NC_000021.9:g.46118635C>T;CLNREVSTAT=criteria_provided,_single_submitter;CLNSIG=Uncertain_significance;CLNVC=single_nucleotide_variant;CLNVCSO=SO:0001483;GENEINFO=COL6A2:1292;MC=SO:0001583|missense_variant;ORIGIN=1;RS=142880107;Pangolin=ENSG00000142173.16|-50:0.0|-21:-0.03
chr21	46118639	374650	G	C	.	.	ALLELEID=361536;CLNDN=not_provided;CLNDISDB=MedGen:CN517202;CLNHGVS=NC_000021.9:g.46118639G>C;CLNREVSTAT=criteria_provided,_single_submitter;CLNSIG=Uncertain_significance;CLNVC=single_nucleotide_variant;CLNVCSO=SO:0001483;GENEINFO=COL6A2:1292;MC=SO:0001583|missense_variant;ORIGIN=1;RS=1057519185;Pangolin=ENSG00000142173.16|3:0.0|-25:-0.03
chr21	46118648	500177	C	T	.	.	AF_EXAC=1e-05;ALLELEID=491601;CLNDN=not_provided;CLNDISDB=MedGen:CN517202;CLNHGVS=NC_000021.9:g.46118648C>T;CLNREVSTAT=criteria_provided,_single_submitter;CLNSIG=Uncertain_significance;CLNVC=single_nucleotide_variant;CLNVCSO=SO:0001483;GENEINFO=COL6A2:1292;MC=SO:0001583|missense_variant;ORIGIN=1;RS=754947548;Pangolin=ENSG00000142173.16|-2:0.0|-34:-0.03
chr21	46118649	282235	G	A	.	.	AF_EXAC=7e-05;AF_TGP=0.0002;ALLELEID=266472;CLNDN=Bethlem_myopathy_1|not_provided;CLNDISDB=MONDO:MONDO:0024530,MedGen:CN029274,OMIM:158810|MedGen:CN517202;CLNHGVS=NC_000021.9:g.46118649G>A;CLNREVSTAT=criteria_provided,_conflicting_interpretations;CLNSIG=Conflicting_interpretations_of_pathogenicity;CLNSIGCONF=Likely_benign(1),Uncertain_significance(1);CLNVC=single_nucleotide_variant;CLNVCSO=SO:0001483;GENEINFO=COL6A2:1292;MC=SO:0001819|synonymous_variant;ORIGIN=1;RS=148423929;Pangolin=ENSG00000142173.16|-35:0.03|-29:-0.0
chr21	46118659	166930	G	A	.	.	AF_EXAC=1e-05;ALLELEID=177636;CLNDN=Bethlem_myopathy_1|not_provided;CLNDISDB=MONDO:MONDO:0024530,MedGen:CN029274,OMIM:158810|MedGen:CN517202;CLNHGVS=NC_000021.9:g.46118659G>A;CLNREVSTAT=criteria_provided,_conflicting_interpretations;CLNSIG=Conflicting_interpretations_of_pathogenicity;CLNSIGCONF=Likely_pathogenic(1),Uncertain_significance(1);CLNVC=single_nucleotide_variant;CLNVCSO=SO:0001483;GENEINFO=COL6A2:1292;MC=SO:0001583|missense_variant;ORIGIN=1;RS=727503883;Pangolin=ENSG00000142173.16|46:0.0|17:-0.03
chr21	46119020	1037353	C	G	.	.	ALLELEID=1034992;CLNDN=Bethlem_myopathy_1;CLNDISDB=MONDO:MONDO:0024530,MedGen:CN029274,OMIM:158810;CLNHGVS=NC_000021.9:g.46119020C>G;CLNREVSTAT=criteria_provided,_single_submitter;CLNSIG=Uncertain_significance;CLNVC=single_nucleotide_variant;CLNVCSO=SO:0001483;GENEINFO=COL6A2:1292;MC=SO:0001627|intron_variant;ORIGIN=1;Pangolin=ENSG00000142173.16|10:0.01|20:-0.0
chr21	46119031	572135	G	C	.	.	AF_EXAC=1e-05;ALLELEID=571645;CLNDN=Bethlem_myopathy_1;CLNDISDB=MONDO:MONDO:0024530,MedGen:CN029274,OMIM:158810;CLNHGVS=NC_000021.9:g.46119031G>C;CLNREVSTAT=criteria_provided,_single_submitter;CLNSIG=Uncertain_significance;CLNVC=single_nucleotide_variant;CLNVCSO=SO:0001483;GENEINFO=COL6A2:1292;MC=SO:0001583|missense_variant;ORIGIN=1;RS=756966358;Pangolin=ENSG00000142173.16|-1:0.01|-1:-0.0
chr21	46119048	423143	G	A	.	.	ALLELEID=410897;CLNDN=not_provided;CLNDISDB=MedGen:CN517202;CLNHGVS=NC_000021.9:g.46119048G>A;CLNREVSTAT=criteria_provided,_single_submitter;CLNSIG=Uncertain_significance;CLNVC=single_nucleotide_variant;CLNVCSO=SO:0001483;GENEINFO=COL6A2:1292;MC=SO:0001583|missense_variant;ORIGIN=1;RS=1064796261;Pangolin=ENSG00000142173.16|-18:0.01|-8:-0.0
chr21	46119049	542968	G	T	.	.	ALLELEID=533976;CLNDN=Bethlem_myopathy_1;CLNDISDB=MONDO:MONDO:0024530,MedGen:CN029274,OMIM:158810;CLNHGVS=NC_000021.9:g.46119049G>T;CLNREVSTAT=criteria_provided,_single_submitter;CLNSIG=Uncertain_significance;CLNVC=single_nucleotide_variant;CLNVCSO=SO:0001483;GENEINFO=COL6A2:1292;MC=SO:0001583|missense_variant;ORIGIN=1;RS=1555873827;Pangolin=ENSG00000142173.16|-19:0.02|17:-0.0
chr21	46119075	570978	G	A	.	.	ALLELEID=571646;CLNDN=Bethlem_myopathy_1;CLNDISDB=MONDO:MONDO:0024530,MedGen:CN029274,OMIM:158810;CLNHGVS=NC_000021.9:g.46119075G>A;CLNREVSTAT=criteria_provided,_single_submitter;CLNSIG=Uncertain_significance;CLNVC=single_nucleotide_variant;CLNVCSO=SO:0001483;GENEINFO=COL6A2:1292;MC=SO:0001583|missense_variant;ORIGIN=1;RS=1568931875;Pangolin=ENSG00000142173.16|44:0.0|-45:-0.01
chr21	46119087	863824	G	A	.	.	ALLELEID=848960;CLNDN=Bethlem_myopathy_1;CLNDISDB=MONDO:MONDO:0024530,MedGen:CN029274,OMIM:158810;CLNHGVS=NC_000021.9:g.46119087G>A;CLNREVSTAT=criteria_provided,_single_submitter;CLNSIG=Uncertain_significance;CLNVC=single_nucleotide_variant;CLNVCSO=SO:0001483;GENEINFO=COL6A2:1292;MC=SO:0001583|missense_variant;ORIGIN=1;Pangolin=ENSG00000142173.16|2:0.0|32:-0.01
chr21	46119099	1034918	C	G	.	.	ALLELEID=1034993;CLNDN=Bethlem_myopathy_1;CLNDISDB=MONDO:MONDO:0024530,MedGen:CN029274,OMIM:158810;CLNHGVS=NC_000021.9:g.46119099C>G;CLNREVSTAT=criteria_provided,_single_submitter;CLNSIG=Uncertain_significance;CLNVC=single_nucleotide_variant;CLNVCSO=SO:0001483;GENEINFO=COL6A2:1292;MC=SO:0001583|missense_variant;ORIGIN=1;Pangolin=ENSG00000142173.16|24:0.0|20:-0.0
chr21	46119099	595739	C	T	.	.	ALLELEID=586801;CLNDN=not_provided;CLNDISDB=MedGen:CN517202;CLNHGVS=NC_000021.9:g.46119099C>T;CLNREVSTAT=criteria_provided,_single_submitter;CLNSIG=Uncertain_significance;CLNVC=single_nucleotide_variant;CLNVCSO=SO:0001483;GENEINFO=COL6A2:1292;MC=SO:0001583|missense_variant;ORIGIN=1;RS=1248584370;Pangolin=ENSG00000142173.16|-2:0.0|20:-0.01
chr21	46119100	1019019	G	T	.	.	ALLELEID=1014418;CLNDN=Bethlem_myopathy_1;CLNDISDB=MONDO:MONDO:0024530,MedGen:CN029274,OMIM:158810;CLNHGVS=NC_000021.9:g.46119100G>T;CLNREVSTAT=criteria_provided,_single_submitter;CLNSIG=Uncertain_significance;CLNVC=single_nucleotide_variant;CLNVCSO=SO:0001483;GENEINFO=COL6A2:1292;MC=SO:0001583|missense_variant;ORIGIN=1;Pangolin=ENSG00000142173.16|19:0.01|11:-0.0
chr21	46119102	933420	G	A	.	.	ALLELEID=939166;CLNDN=Bethlem_myopathy_1;CLNDISDB=MONDO:MONDO:0024530,MedGen:CN029274,OMIM:158810;CLNHGVS=NC_000021.9:g.46119102G>A;CLNREVSTAT=criteria_provided,_single_submitter;CLNSIG=Uncertain_significance;CLNVC=single_nucleotide_variant;CLNVCSO=SO:0001483;GENEINFO=COL6A2:1292;MC=SO:0001583|missense_variant;ORIGIN=1;Pangolin=ENSG00000142173.16|17:0.01|9:-0.0
chr21	46119111	598559	G	A	.	.	ALLELEID=589620;CLNDN=not_provided;CLNDISDB=MedGen:CN517202;CLNHGVS=NC_000021.9:g.46119111G>A;CLNREVSTAT=criteria_provided,_single_submitter;CLNSIG=Uncertain_significance;CLNVC=single_nucleotide_variant;CLNVCSO=SO:0001483;GENEINFO=COL6A2:1292;MC=SO:0001583|missense_variant;ORIGIN=1;RS=1328612494;Pangolin=ENSG00000142173.16|8:0.0|0:-0.0
chr21	46119113	648395	C	T	.	.	AF_EXAC=3e-05;ALLELEID=649106;CLNDN=Bethlem_myopathy_1;CLNDISDB=MONDO:MONDO:0024530,MedGen:CN029274,OMIM:158810;CLNHGVS=NC_000021.9:g.46119113C>T;CLNREVSTAT=criteria_provided,_single_submitter;CLNSIG=Uncertain_significance;CLNVC=single_nucleotide_variant;CLNVCSO=SO:0001483;GENEINFO=COL6A2:1292;MC=SO:0001819|synonymous_variant;ORIGIN=1;RS=778836612;Pangolin=ENSG00000142173.16|-2:0.81|6:-0.31
chr21	46119118	1034947	C	T	.	.	ALLELEID=1034994;CLNDN=Bethlem_myopathy_1;CLNDISDB=MONDO:MONDO:0024530,MedGen:CN029274,OMIM:158810;CLNHGVS=NC_000021.9:g.46119118C>T;CLNREVSTAT=criteria_provided,_single_submitter;CLNSIG=Uncertain_significance;CLNVC=single_nucleotide_variant;CLNVCSO=SO:0001483;GENEINFO=COL6A2:1292;MC=SO:0001583|missense_variant;ORIGIN=1;Pangolin=ENSG00000142173.16|1:0.0|-3:-0.0
chr21	46119119	499976	G	A	.	.	ALLELEID=491400;CLNDN=not_provided;CLNDISDB=MedGen:CN517202;CLNHGVS=NC_000021.9:g.46119119G>A;CLNREVSTAT=criteria_provided,_single_submitter;CLNSIG=Uncertain_significance;CLNVC=single_nucleotide_variant;CLNVCSO=SO:0001483;GENEINFO=COL6A2:1292;MC=SO:0001819|synonymous_variant;ORIGIN=1;RS=144136807;Pangolin=ENSG00000142173.16|-8:0.01|0:-0.04
chr21	46119119	290928	G	C	.	.	AF_ESP=0.00015;ALLELEID=275165;CLNDN=Collagen_VI-related_myopathy|not_provided;CLNDISDB=MONDO:MONDO:0100225,MedGen:CN117976|MedGen:CN517202;CLNHGVS=NC_000021.9:g.46119119G>C;CLNREVSTAT=criteria_provided,_conflicting_interpretations;CLNSIG=Conflicting_interpretations_of_pathogenicity;CLNSIGCONF=Likely_benign(1),Uncertain_significance(1);CLNVC=single_nucleotide_variant;CLNVCSO=SO:0001483;CLNVI=Illumina_Clinical_Services_Laboratory,Illumina:730506;GENEINFO=COL6A2:1292;MC=SO:0001819|synonymous_variant;ORIGIN=1;RS=144136807;Pangolin=ENSG00000142173.16|-8:0.01|0:-0.06
chr21	46119126	283442	C	T	.	.	ALLELEID=267679;CLNDN=not_provided;CLNDISDB=MedGen:CN517202;CLNHGVS=NC_000021.9:g.46119126C>T;CLNREVSTAT=criteria_provided,_single_submitter;CLNSIG=Uncertain_significance;CLNVC=single_nucleotide_variant;CLNVCSO=SO:0001483;GENEINFO=COL6A2:1292;MC=SO:0001627|intron_variant;ORIGIN=1;RS=751071208;Pangolin=ENSG00000142173.16|-7:0.0|-7:-0.01
chr21	46119785	1017572	C	T	.	.	ALLELEID=1014419;CLNDN=Bethlem_myopathy_1;CLNDISDB=MONDO:MONDO:0024530,MedGen:CN029274,OMIM:158810;CLNHGVS=NC_000021.9:g.46119785C>T;CLNREVSTAT=criteria_provided,_single_submitter;CLNSIG=Uncertain_significance;CLNVC=single_nucleotide_variant;CLNVCSO=SO:0001483;GENEINFO=COL6A2:1292;MC=SO:0001627|intron_variant;ORIGIN=1;Pangolin=ENSG00000142173.16|3:0.01|3:-0.01
chr21	46119791	956324	C	T	.	.	ALLELEID=951288;CLNDN=Bethlem_myopathy_1;CLNDISDB=MONDO:MONDO:0024530,MedGen:CN029274,OMIM:158810;CLNHGVS=NC_000021.9:g.46119791C>T;CLNREVSTAT=criteria_provided,_single_submitter;CLNSIG=Uncertain_significance;CLNVC=single_nucleotide_variant;CLNVCSO=SO:0001483;GENEINFO=COL6A2:1292;MC=SO:0001583|missense_variant;ORIGIN=1;Pangolin=ENSG00000142173.16|-3:0.01|-3:-0.02
chr21	46119791	499104	CGCAGGGGAGACCCCG	C	.	.	ALLELEID=490528;CLNDN=not_provided;CLNDISDB=MedGen:CN517202;CLNHGVS=NC_000021.9:g.46119795_46119809del;CLNREVSTAT=criteria_provided,_single_submitter;CLNSIG=Uncertain_significance;CLNVC=Deletion;CLNVCSO=SO:0000159;GENEINFO=COL6A2:1292;MC=SO:0001822|inframe_deletion;ORIGIN=1;RS=1555873962;Pangolin=ENSG00000142173.16|59:0.02|-3:-0.01
chr21	46119792	1011427	G	A	.	.	ALLELEID=999290;CLNDN=Bethlem_myopathy_1;CLNDISDB=MONDO:MONDO:0024530,MedGen:CN029274,OMIM:158810;CLNHGVS=NC_000021.9:g.46119792G>A;CLNREVSTAT=criteria_provided,_single_submitter;CLNSIG=Uncertain_significance;CLNVC=single_nucleotide_variant;CLNVCSO=SO:0001483;GENEINFO=COL6A2:1292;MC=SO:0001583|missense_variant;ORIGIN=1;Pangolin=ENSG00000142173.16|-4:0.01|4:-0.0
chr21	46119795	662099	G	C	.	.	AF_EXAC=5e-05;ALLELEID=649107;CLNDN=Bethlem_myopathy_1;CLNDISDB=MONDO:MONDO:0024530,MedGen:CN029274,OMIM:158810;CLNHGVS=NC_000021.9:g.46119795G>C;CLNREVSTAT=criteria_provided,_single_submitter;CLNSIG=Uncertain_significance;CLNVC=single_nucleotide_variant;CLNVCSO=SO:0001483;GENEINFO=COL6A2:1292;MC=SO:0001583|missense_variant;ORIGIN=1;RS=760573983;Pangolin=ENSG00000142173.16|-7:0.01|1:-0.01
chr21	46119806	289769	G	A	.	.	AF_EXAC=4e-05;ALLELEID=274006;CLNDN=Bethlem_myopathy_1|not_provided;CLNDISDB=MONDO:MONDO:0024530,MedGen:CN029274,OMIM:158810|MedGen:CN517202;CLNHGVS=NC_000021.9:g.46119806G>A;CLNREVSTAT=criteria_provided,_conflicting_interpretations;CLNSIG=Conflicting_interpretations_of_pathogenicity;CLNSIGCONF=Likely_pathogenic(1),Uncertain_significance(2);CLNVC=single_nucleotide_variant;CLNVCSO=SO:0001483;GENEINFO=COL6A2:1292;MC=SO:0001583|missense_variant;ORIGIN=1;RS=765430501;Pangolin=ENSG00000142173.16|-18:0.01|9:-0.0
chr21	46119830	284090	G	A	.	.	AF_EXAC=4e-05;ALLELEID=268327;CLNDN=Myosclerosis,_autosomal_recessive|Collagen_VI-related_myopathy|not_provided;CLNDISDB=MONDO:MONDO:0009714,MedGen:C1850671,OMIM:255600,Orphanet:ORPHA289380|MONDO:MONDO:0100225,MedGen:CN117976|MedGen:CN517202;CLNHGVS=NC_000021.9:g.46119830G>A;CLNREVSTAT=criteria_provided,_multiple_submitters,_no_conflicts;CLNSIG=Uncertain_significance;CLNVC=single_nucleotide_variant;CLNVCSO=SO:0001483;CLNVI=Illumina_Clinical_Services_Laboratory,Illumina:479673;GENEINFO=COL6A2:1292;MC=SO:0001583|missense_variant;ORIGIN=1;RS=202039679;Pangolin=ENSG00000142173.16|20:0.01|24:-0.0
chr21	46119845	1045728	GAGA	G	.	.	ALLELEID=1034995;CLNDN=Bethlem_myopathy_1;CLNDISDB=MONDO:MONDO:0024530,MedGen:CN029274,OMIM:158810;CLNHGVS=NC_000021.9:g.46119848_46119850del;CLNREVSTAT=criteria_provided,_single_submitter;CLNSIG=Uncertain_significance;CLNVC=Deletion;CLNVCSO=SO:0000159;CLNVI=Invitae:11047988;GENEINFO=COL6A2:1292;MC=SO:0001822|inframe_deletion;ORIGIN=1;Pangolin=ENSG00000142173.16|5:0.01|5:-0.02
chr21	46119853	945496	G	A	.	.	ALLELEID=941269;CLNDN=Bethlem_myopathy_1;CLNDISDB=MONDO:MONDO:0024530,MedGen:CN029274,OMIM:158810;CLNHGVS=NC_000021.9:g.46119853G>A;CLNREVSTAT=criteria_provided,_single_submitter;CLNSIG=Uncertain_significance;CLNVC=single_nucleotide_variant;CLNVCSO=SO:0001483;GENEINFO=COL6A2:1292;MC=SO:0001627|intron_variant;ORIGIN=1;Pangolin=ENSG00000142173.16|1:0.0|-3:-0.01
chr21	46119860	283942	C	T	.	.	ALLELEID=268179;CLNDN=Bethlem_myopathy_1|not_provided;CLNDISDB=MONDO:MONDO:0024530,MedGen:CN029274,OMIM:158810|MedGen:CN517202;CLNHGVS=NC_000021.9:g.46119860C>T;CLNREVSTAT=criteria_provided,_conflicting_interpretations;CLNSIG=Conflicting_interpretations_of_pathogenicity;CLNSIGCONF=Likely_benign(1),Uncertain_significance(1);CLNVC=single_nucleotide_variant;CLNVCSO=SO:0001483;GENEINFO=COL6A2:1292;MC=SO:0001627|intron_variant;ORIGIN=1;RS=886042745;Pangolin=ENSG00000142173.16|-10:0.0|-10:-0.0
chr21	46120505	194622	C	G	.	.	AF_ESP=0.00064;AF_EXAC=0.00142;AF_TGP=0.0004;ALLELEID=191785;CLNDN=Myosclerosis,_autosomal_recessive|Bethlem_myopathy_1|Collagen_VI-related_myopathy|not_specified|not_provided;CLNDISDB=MONDO:MONDO:0009714,MedGen:C1850671,OMIM:255600,Orphanet:ORPHA289380|MONDO:MONDO:0024530,MedGen:CN029274,OMIM:158810|MONDO:MONDO:0100225,MedGen:CN117976|MedGen:CN169374|MedGen:CN517202;CLNHGVS=NC_000021.9:g.46120505C>G;CLNREVSTAT=criteria_provided,_conflicting_interpretations;CLNSIG=Conflicting_interpretations_of_pathogenicity;CLNSIGCONF=Benign(1),Likely_benign(3),Uncertain_significance(1);CLNVC=single_nucleotide_variant;CLNVCSO=SO:0001483;CLNVI=Illumina_Clinical_Services_Laboratory,Illumina:709048;GENEINFO=COL6A2:1292;MC=SO:0001627|intron_variant;ORIGIN=1;RS=199513044;Pangolin=ENSG00000142173.16|10:0.01|10:-0.01
chr21	46120518	194621	G	A	.	.	ALLELEID=191784;CLNDN=Myosclerosis,_autosomal_recessive|Bethlem_myopathy_1|Collagen_VI-related_myopathy|Inborn_genetic_diseases|not_specified|not_provided;CLNDISDB=MONDO:MONDO:0009714,MedGen:C1850671,OMIM:255600,Orphanet:ORPHA289380|MONDO:MONDO:0024530,MedGen:CN029274,OMIM:158810|MONDO:MONDO:0100225,MedGen:CN117976|MeSH:D030342,MedGen:C0950123|MedGen:CN169374|MedGen:CN517202;CLNHGVS=NC_000021.9:g.46120518G>A;CLNREVSTAT=criteria_provided,_conflicting_interpretations;CLNSIG=Conflicting_interpretations_of_pathogenicity;CLNSIGCONF=Benign(1),Likely_benign(2),Uncertain_significance(4);CLNVC=single_nucleotide_variant;CLNVCSO=SO:0001483;CLNVI=Illumina_Clinical_Services_Laboratory,Illumina:726450|UniProtKB_(protein):P12110#VAR_076960;GENEINFO=COL6A2:1292;MC=SO:0001583|missense_variant;ORIGIN=1;RS=535007570;Pangolin=ENSG00000142173.16|-3:0.01|38:-0.0
chr21	46120518	166931	G	C	.	.	ALLELEID=177038;CLNDN=Bethlem_myopathy_1|not_provided;CLNDISDB=MONDO:MONDO:0024530,MedGen:CN029274,OMIM:158810|MedGen:CN517202;CLNHGVS=NC_000021.9:g.46120518G>C;CLNREVSTAT=criteria_provided,_multiple_submitters,_no_conflicts;CLNSIG=Uncertain_significance;CLNVC=single_nucleotide_variant;CLNVCSO=SO:0001483;GENEINFO=COL6A2:1292;MC=SO:0001583|missense_variant;ORIGIN=1;RS=535007570;Pangolin=ENSG00000142173.16|-3:0.01|-3:-0.01
chr21	46120523	894941	T	C	.	.	ALLELEID=887013;CLNDN=Myosclerosis,_autosomal_recessive|Collagen_VI-related_myopathy;CLNDISDB=MONDO:MONDO:0009714,MedGen:C1850671,OMIM:255600,Orphanet:ORPHA289380|MONDO:MONDO:0100225,MedGen:CN117976;CLNHGVS=NC_000021.9:g.46120523T>C;CLNREVSTAT=criteria_provided,_single_submitter;CLNSIG=Uncertain_significance;CLNVC=single_nucleotide_variant;CLNVCSO=SO:0001483;CLNVI=Illumina_Clinical_Services_Laboratory,Illumina:610894;GENEINFO=COL6A2:1292;MC=SO:0001819|synonymous_variant;ORIGIN=1;Pangolin=ENSG00000142173.16|-8:0.0|-8:-0.01
chr21	46120528	288863	C	G	.	.	ALLELEID=273100;CLNDN=Bethlem_myopathy_1|not_provided;CLNDISDB=MONDO:MONDO:0024530,MedGen:CN029274,OMIM:158810|MedGen:CN517202;CLNHGVS=NC_000021.9:g.46120528C>G;CLNREVSTAT=criteria_provided,_multiple_submitters,_no_conflicts;CLNSIG=Uncertain_significance;CLNVC=single_nucleotide_variant;CLNVCSO=SO:0001483;GENEINFO=COL6A2:1292;MC=SO:0001583|missense_variant;ORIGIN=1;RS=886044030;Pangolin=ENSG00000142173.16|-13:0.03|28:-0.0
chr21	46120530	288611	G	C	.	.	AF_EXAC=0.00011;ALLELEID=272848;CLNDN=Bethlem_myopathy_1|not_provided;CLNDISDB=MONDO:MONDO:0024530,MedGen:CN029274,OMIM:158810|MedGen:CN517202;CLNHGVS=NC_000021.9:g.46120530G>C;CLNREVSTAT=criteria_provided,_multiple_submitters,_no_conflicts;CLNSIG=Uncertain_significance;CLNVC=single_nucleotide_variant;CLNVCSO=SO:0001483;GENEINFO=COL6A2:1292;MC=SO:0001583|missense_variant;ORIGIN=1;RS=757846451;Pangolin=ENSG00000142173.16|3:0.0|-15:-0.03
chr21	46120536	952969	C	T	.	.	ALLELEID=929376;CLNDN=Bethlem_myopathy_1;CLNDISDB=MONDO:MONDO:0024530,MedGen:CN029274,OMIM:158810;CLNHGVS=NC_000021.9:g.46120536C>T;CLNREVSTAT=criteria_provided,_single_submitter;CLNSIG=Uncertain_significance;CLNVC=single_nucleotide_variant;CLNVCSO=SO:0001483;GENEINFO=COL6A2:1292;MC=SO:0001583|missense_variant;ORIGIN=1;Pangolin=ENSG00000142173.16|-21:0.01|20:-0.0
chr21	46120538	290343	C	T	.	.	ALLELEID=274580;CLNDN=Bethlem_myopathy_1|not_provided;CLNDISDB=MONDO:MONDO:0024530,MedGen:CN029274,OMIM:158810|MedGen:CN517202;CLNHGVS=NC_000021.9:g.46120538C>T;CLNREVSTAT=criteria_provided,_conflicting_interpretations;CLNSIG=Conflicting_interpretations_of_pathogenicity;CLNSIGCONF=Likely_benign(1),Uncertain_significance(1);CLNVC=single_nucleotide_variant;CLNVCSO=SO:0001483;GENEINFO=COL6A2:1292;MC=SO:0001819|synonymous_variant;ORIGIN=1;RS=886044428;Pangolin=ENSG00000142173.16|-23:0.01|-23:-0.01
chr21	46120539	583348	C	T	.	.	AF_EXAC=0.00013;ALLELEID=573194;CLNDN=Bethlem_myopathy_1;CLNDISDB=MONDO:MONDO:0024530,MedGen:CN029274,OMIM:158810;CLNHGVS=NC_000021.9:g.46120539C>T;CLNREVSTAT=criteria_provided,_single_submitter;CLNSIG=Uncertain_significance;CLNVC=single_nucleotide_variant;CLNVCSO=SO:0001483;GENEINFO=COL6A2:1292;MC=SO:0001583|missense_variant;ORIGIN=1;RS=781742477;Pangolin=ENSG00000142173.16|17:0.0|-24:-0.0
chr21	46120540	224685	G	A	.	.	ALLELEID=226491;CLNDN=Bethlem_myopathy_1|not_specified|not_provided;CLNDISDB=MONDO:MONDO:0024530,MedGen:CN029274,OMIM:158810|MedGen:CN169374|MedGen:CN517202;CLNHGVS=NC_000021.9:g.46120540G>A;CLNREVSTAT=criteria_provided,_multiple_submitters,_no_conflicts;CLNSIG=Uncertain_significance;CLNVC=single_nucleotide_variant;CLNVCSO=SO:0001483;GENEINFO=COL6A2:1292;MC=SO:0001583|missense_variant;ORIGIN=1;RS=878854386;Pangolin=ENSG00000142173.16|-25:0.01|-27:-0.0
chr21	46120541	285638	C	T	.	.	AF_EXAC=0.0;ALLELEID=269875;CLNDN=Collagen_VI-related_myopathy|not_provided;CLNDISDB=MONDO:MONDO:0100225,MedGen:CN117976|MedGen:CN517202;CLNHGVS=NC_000021.9:g.46120541C>T;CLNREVSTAT=criteria_provided,_conflicting_interpretations;CLNSIG=Conflicting_interpretations_of_pathogenicity;CLNSIGCONF=Likely_benign(1),Uncertain_significance(2);CLNVC=single_nucleotide_variant;CLNVCSO=SO:0001483;CLNVI=Illumina_Clinical_Services_Laboratory,Illumina:677727;GENEINFO=COL6A2:1292;MC=SO:0001819|synonymous_variant;ORIGIN=1;RS=750842859;Pangolin=ENSG00000142173.16|36:0.01|-26:-0.01
chr21	46120542	1045024	G	A	.	.	ALLELEID=1034996;CLNDN=Bethlem_myopathy_1;CLNDISDB=MONDO:MONDO:0024530,MedGen:CN029274,OMIM:158810;CLNHGVS=NC_000021.9:g.46120542G>A;CLNREVSTAT=criteria_provided,_single_submitter;CLNSIG=Uncertain_significance;CLNVC=single_nucleotide_variant;CLNVCSO=SO:0001483;GENEINFO=COL6A2:1292;MC=SO:0001583|missense_variant;ORIGIN=1;Pangolin=ENSG00000142173.16|-27:0.01|35:-0.0
chr21	46120583	282680	G	A	.	.	ALLELEID=266917;CLNDN=Bethlem_myopathy_1|not_provided;CLNDISDB=MONDO:MONDO:0024530,MedGen:CN029274,OMIM:158810|MedGen:CN517202;CLNHGVS=NC_000021.9:g.46120583G>A;CLNREVSTAT=criteria_provided,_multiple_submitters,_no_conflicts;CLNSIG=Uncertain_significance;CLNVC=single_nucleotide_variant;CLNVCSO=SO:0001483;GENEINFO=COL6A2:1292;MC=SO:0001627|intron_variant;ORIGIN=1;RS=886042454;Pangolin=ENSG00000142173.16|-6:0.02|-27:-0.03
chr21	46121034	658953	ACCCCAAATTCCTCCCCT	A	.	.	ALLELEID=653684;CLNDN=Bethlem_myopathy_1;CLNDISDB=MONDO:MONDO:0024530,MedGen:CN029274,OMIM:158810;CLNHGVS=NC_000021.9:g.46121035_46121051del;CLNREVSTAT=criteria_provided,_single_submitter;CLNSIG=Uncertain_significance;CLNVC=Deletion;CLNVCSO=SO:0000159;GENEINFO=COL6A2:1292;MC=SO:0001627|intron_variant;ORIGIN=1;RS=1601237036;Pangolin=ENSG00000142173.16|-22:0.06|27:-0.72
chr21	46121050	896379	C	T	.	.	ALLELEID=887545;CLNDN=Collagen_VI-related_myopathy;CLNDISDB=MONDO:MONDO:0100225,MedGen:CN117976;CLNHGVS=NC_000021.9:g.46121050C>T;CLNREVSTAT=criteria_provided,_single_submitter;CLNSIG=Uncertain_significance;CLNVC=single_nucleotide_variant;CLNVCSO=SO:0001483;CLNVI=Illumina_Clinical_Services_Laboratory,Illumina:916785;GENEINFO=COL6A2:1292;MC=SO:0001627|intron_variant;ORIGIN=1;Pangolin=ENSG00000142173.16|15:0.0|11:-0.01
chr21	46121068	1027069	G	A	.	.	ALLELEID=1014420;CLNDN=Bethlem_myopathy_1;CLNDISDB=MONDO:MONDO:0024530,MedGen:CN029274,OMIM:158810;CLNHGVS=NC_000021.9:g.46121068G>A;CLNREVSTAT=criteria_provided,_single_submitter;CLNSIG=Uncertain_significance;CLNVC=single_nucleotide_variant;CLNVCSO=SO:0001483;GENEINFO=COL6A2:1292;MC=SO:0001583|missense_variant;ORIGIN=1;Pangolin=ENSG00000142173.16|-7:0.01|-3:-0.0
chr21	46121068	500738	G	T	.	.	ALLELEID=492162;CLNDN=not_provided;CLNDISDB=MedGen:CN517202;CLNHGVS=NC_000021.9:g.46121068G>T;CLNREVSTAT=criteria_provided,_single_submitter;CLNSIG=Uncertain_significance;CLNVC=single_nucleotide_variant;CLNVCSO=SO:0001483;GENEINFO=COL6A2:1292;MC=SO:0001583|missense_variant;ORIGIN=1;RS=746541506;Pangolin=ENSG00000142173.16|3:0.0|-7:-0.02
chr21	46121070	501823	G	A	.	.	AF_ESP=8e-05;AF_EXAC=4e-05;AF_TGP=0.0002;ALLELEID=493247;CLNDN=Bethlem_myopathy_1|not_provided;CLNDISDB=MONDO:MONDO:0024530,MedGen:CN029274,OMIM:158810|MedGen:CN517202;CLNHGVS=NC_000021.9:g.46121070G>A;CLNREVSTAT=criteria_provided,_multiple_submitters,_no_conflicts;CLNSIG=Uncertain_significance;CLNVC=single_nucleotide_variant;CLNVCSO=SO:0001483;GENEINFO=COL6A2:1292;MC=SO:0001583|missense_variant;ORIGIN=1;RS=369945453;Pangolin=ENSG00000142173.16|-9:0.01|-5:-0.0
chr21	46121075	502208	G	A	.	.	AF_ESP=0.00015;ALLELEID=493632;CLNDN=not_provided;CLNDISDB=MedGen:CN517202;CLNHGVS=NC_000021.9:g.46121075G>A;CLNREVSTAT=criteria_provided,_single_submitter;CLNSIG=Uncertain_significance;CLNVC=single_nucleotide_variant;CLNVCSO=SO:0001483;GENEINFO=COL6A2:1292;MC=SO:0001819|synonymous_variant;ORIGIN=1;RS=145012001;Pangolin=ENSG00000142173.16|-14:0.01|-10:-0.0
chr21	46121089	1056608	G	A	.	.	ALLELEID=1051959;CLNDN=Bethlem_myopathy_1;CLNDISDB=MONDO:MONDO:0024530,MedGen:CN029274,OMIM:158810;CLNHGVS=NC_000021.9:g.46121089G>A;CLNREVSTAT=criteria_provided,_single_submitter;CLNSIG=Uncertain_significance;CLNVC=single_nucleotide_variant;CLNVCSO=SO:0001483;GENEINFO=COL6A2:1292;MC=SO:0001583|missense_variant;ORIGIN=1;Pangolin=ENSG00000142173.16|-28:0.01|34:-0.0
chr21	46121092	498126	C	A	.	.	AF_EXAC=1e-05;AF_TGP=0.0002;ALLELEID=489550;CLNDN=Bethlem_myopathy_1|not_provided;CLNDISDB=MONDO:MONDO:0024530,MedGen:CN029274,OMIM:158810|MedGen:CN517202;CLNHGVS=NC_000021.9:g.46121092C>A;CLNREVSTAT=criteria_provided,_multiple_submitters,_no_conflicts;CLNSIG=Uncertain_significance;CLNVC=single_nucleotide_variant;CLNVCSO=SO:0001483;GENEINFO=COL6A2:1292;MC=SO:0001583|missense_variant;ORIGIN=1;RS=200482836;Pangolin=ENSG00000142173.16|-27:0.0|-31:-0.01
chr21	46121101	945200	C	T	.	.	ALLELEID=929377;CLNDN=Bethlem_myopathy_1;CLNDISDB=MONDO:MONDO:0024530,MedGen:CN029274,OMIM:158810;CLNHGVS=NC_000021.9:g.46121101C>T;CLNREVSTAT=criteria_provided,_single_submitter;CLNSIG=Uncertain_significance;CLNVC=single_nucleotide_variant;CLNVCSO=SO:0001483;GENEINFO=COL6A2:1292;MC=SO:0001583|missense_variant;ORIGIN=1;Pangolin=ENSG00000142173.16|-40:0.01|28:-0.0
chr21	46121102	194729	T	C	.	.	AF_ESP=0.00085;AF_EXAC=0.00071;AF_TGP=0.0002;ALLELEID=191892;CLNDN=Myosclerosis,_autosomal_recessive|Bethlem_myopathy_1|Collagen_VI-related_myopathy|not_specified|not_provided;CLNDISDB=MONDO:MONDO:0009714,MedGen:C1850671,OMIM:255600,Orphanet:ORPHA289380|MONDO:MONDO:0024530,MedGen:CN029274,OMIM:158810|MONDO:MONDO:0100225,MedGen:CN117976|MedGen:CN169374|MedGen:CN517202;CLNHGVS=NC_000021.9:g.46121102T>C;CLNREVSTAT=criteria_provided,_conflicting_interpretations;CLNSIG=Conflicting_interpretations_of_pathogenicity;CLNSIGCONF=Benign(1),Likely_benign(4),Uncertain_significance(1);CLNVC=single_nucleotide_variant;CLNVCSO=SO:0001483;CLNVI=Illumina_Clinical_Services_Laboratory,Illumina:242577;GENEINFO=COL6A2:1292;MC=SO:0001819|synonymous_variant;ORIGIN=1;RS=149077114;Pangolin=ENSG00000142173.16|-41:0.0|-41:-0.0
chr21	46121112	661956	C	T	.	.	AF_ESP=8e-05;ALLELEID=649108;CLNDN=Bethlem_myopathy_1;CLNDISDB=MONDO:MONDO:0024530,MedGen:CN029274,OMIM:158810;CLNHGVS=NC_000021.9:g.46121112C>T;CLNREVSTAT=criteria_provided,_single_submitter;CLNSIG=Uncertain_significance;CLNVC=single_nucleotide_variant;CLNVCSO=SO:0001483;GENEINFO=COL6A2:1292;MC=SO:0001583|missense_variant;ORIGIN=1;RS=375694341;Pangolin=ENSG00000142173.16|11:0.01|11:-0.0
chr21	46121123	941624	G	C	.	.	ALLELEID=939167;CLNDN=Bethlem_myopathy_1;CLNDISDB=MONDO:MONDO:0024530,MedGen:CN029274,OMIM:158810;CLNHGVS=NC_000021.9:g.46121123G>C;CLNREVSTAT=criteria_provided,_single_submitter;CLNSIG=Uncertain_significance;CLNVC=single_nucleotide_variant;CLNVCSO=SO:0001483;GENEINFO=COL6A2:1292;MC=SO:0001583|missense_variant;ORIGIN=1;Pangolin=ENSG00000142173.16|42:0.57|0:-0.66
chr21	46121123	497117	GGTCA	G	.	.	ALLELEID=488541;CLNDN=Bethlem_myopathy_1|not_provided;CLNDISDB=MONDO:MONDO:0024530,MedGen:CN029274,OMIM:158810|MedGen:CN517202;CLNHGVS=NC_000021.9:g.46121126_46121129del;CLNREVSTAT=criteria_provided,_multiple_submitters,_no_conflicts;CLNSIG=Uncertain_significance;CLNVC=Deletion;CLNVCSO=SO:0000159;CLNVI=Invitae:1925728;GENEINFO=COL6A2:1292;MC=SO:0001575|splice_donor_variant;ORIGIN=1;RS=765084926;Pangolin=ENSG00000142173.16|42:0.42|0:-0.66
chr21	46121126	194730	C	T	.	.	ALLELEID=191893;CLNDN=Bethlem_myopathy_1|not_provided;CLNDISDB=MONDO:MONDO:0024530,MedGen:CN029274,OMIM:158810|MedGen:CN517202;CLNHGVS=NC_000021.9:g.46121126C>T;CLNREVSTAT=criteria_provided,_multiple_submitters,_no_conflicts;CLNSIG=Uncertain_significance;CLNVC=single_nucleotide_variant;CLNVCSO=SO:0001483;GENEINFO=COL6A2:1292;MC=SO:0001627|intron_variant;ORIGIN=1;RS=794727186;Pangolin=ENSG00000142173.16|-3:0.0|-3:-0.0
chr21	46121131	476451	TCAGTGC	T	.	.	AF_ESP=0.00016;AF_EXAC=3e-05;ALLELEID=469777;CLNDN=Bethlem_myopathy_1|not_provided;CLNDISDB=MONDO:MONDO:0024530,MedGen:CN029274,OMIM:158810|MedGen:CN517202;CLNHGVS=NC_000021.9:g.46121132_46121137del;CLNREVSTAT=criteria_provided,_conflicting_interpretations;CLNSIG=Conflicting_interpretations_of_pathogenicity;CLNSIGCONF=Likely_benign(1),Uncertain_significance(1);CLNVC=Deletion;CLNVCSO=SO:0000159;GENEINFO=COL6A2:1292;MC=SO:0001627|intron_variant;ORIGIN=1;RS=762583937;Pangolin=ENSG00000142173.16|-8:0.02|-8:-0.01
chr21	46121467	501762	GGTCAGGGCTGGACGGGGCAT	G	.	.	ALLELEID=493186;CLNDN=not_provided;CLNDISDB=MedGen:CN517202;CLNHGVS=NC_000021.9:g.46121474_46121493del;CLNREVSTAT=criteria_provided,_single_submitter;CLNSIG=Uncertain_significance;CLNVC=Deletion;CLNVCSO=SO:0000159;GENEINFO=COL6A2:1292;MC=SO:0001627|intron_variant;ORIGIN=1;RS=1331564391;Pangolin=ENSG00000142173.16|-33:0.0|0:-0.0
chr21	46121548	595986	G	A	.	.	AF_EXAC=0.00025;AF_TGP=0.0002;ALLELEID=587047;CLNDN=not_provided;CLNDISDB=MedGen:CN517202;CLNHGVS=NC_000021.9:g.46121548G>A;CLNREVSTAT=criteria_provided,_single_submitter;CLNSIG=Uncertain_significance;CLNVC=single_nucleotide_variant;CLNVCSO=SO:0001483;GENEINFO=COL6A2:1292;MC=SO:0001627|intron_variant;ORIGIN=1;RS=546206539;Pangolin=ENSG00000142173.16|8:0.0|8:-0.01
chr21	46121551	838612	C	G	.	.	ALLELEID=851873;CLNDN=Bethlem_myopathy_1;CLNDISDB=MONDO:MONDO:0024530,MedGen:CN029274,OMIM:158810;CLNHGVS=NC_000021.9:g.46121551C>G;CLNREVSTAT=criteria_provided,_single_submitter;CLNSIG=Uncertain_significance;CLNVC=single_nucleotide_variant;CLNVCSO=SO:0001483;GENEINFO=COL6A2:1292;MC=SO:0001627|intron_variant;ORIGIN=1;Pangolin=ENSG00000142173.16|5:0.0|5:-0.01
chr21	46121560	1017099	C	T	.	.	ALLELEID=1014421;CLNDN=Bethlem_myopathy_1;CLNDISDB=MONDO:MONDO:0024530,MedGen:CN029274,OMIM:158810;CLNHGVS=NC_000021.9:g.46121560C>T;CLNREVSTAT=criteria_provided,_single_submitter;CLNSIG=Uncertain_significance;CLNVC=single_nucleotide_variant;CLNVCSO=SO:0001483;GENEINFO=COL6A2:1292;MC=SO:0001583|missense_variant;ORIGIN=1;Pangolin=ENSG00000142173.16|-4:0.0|24:-0.0
chr21	46121562	162534	C	T	.	.	AF_EXAC=2e-05;ALLELEID=172266;CLNDN=Ullrich_congenital_muscular_dystrophy_1|Collagen_VI-related_myopathy|not_provided;CLNDISDB=MONDO:MONDO:0009681,MedGen:CN033863,OMIM:254090|MONDO:MONDO:0100225,MedGen:CN117976|MedGen:CN517202;CLNHGVS=NC_000021.9:g.46121562C>T;CLNREVSTAT=criteria_provided,_conflicting_interpretations;CLNSIG=Conflicting_interpretations_of_pathogenicity;CLNSIGCONF=Likely_benign(1),Uncertain_significance(3);CLNVC=single_nucleotide_variant;CLNVCSO=SO:0001483;CLNVI=Illumina_Clinical_Services_Laboratory,Illumina:482303;GENEINFO=COL6A2:1292;MC=SO:0001583|missense_variant;ORIGIN=1;RS=727502829;Pangolin=ENSG00000142173.16|-6:0.0|-6:-0.0
chr21	46121563	542990	G	C	.	.	ALLELEID=534084;CLNDN=Bethlem_myopathy_1;CLNDISDB=MONDO:MONDO:0024530,MedGen:CN029274,OMIM:158810;CLNHGVS=NC_000021.9:g.46121563G>C;CLNREVSTAT=criteria_provided,_single_submitter;CLNSIG=Uncertain_significance;CLNVC=single_nucleotide_variant;CLNVCSO=SO:0001483;GENEINFO=COL6A2:1292;MC=SO:0001583|missense_variant;ORIGIN=1;RS=61735828;Pangolin=ENSG00000142173.16|-7:0.0|-7:-0.0
chr21	46121569	282031	A	G	.	.	ALLELEID=266268;CLNDN=not_provided;CLNDISDB=MedGen:CN517202;CLNHGVS=NC_000021.9:g.46121569A>G;CLNREVSTAT=criteria_provided,_single_submitter;CLNSIG=Uncertain_significance;CLNVC=single_nucleotide_variant;CLNVCSO=SO:0001483;GENEINFO=COL6A2:1292;MC=SO:0001583|missense_variant;ORIGIN=1;RS=754954890;Pangolin=ENSG00000142173.16|49:0.01|-13:-0.01
chr21	46121571	953247	C	T	.	.	ALLELEID=951289;CLNDN=Bethlem_myopathy_1;CLNDISDB=MONDO:MONDO:0024530,MedGen:CN029274,OMIM:158810;CLNHGVS=NC_000021.9:g.46121571C>T;CLNREVSTAT=criteria_provided,_single_submitter;CLNSIG=Uncertain_significance;CLNVC=single_nucleotide_variant;CLNVCSO=SO:0001483;GENEINFO=COL6A2:1292;MC=SO:0001583|missense_variant;ORIGIN=1;Pangolin=ENSG00000142173.16|-15:0.0|47:-0.01
chr21	46121574	645764	G	A	.	.	AF_EXAC=1e-05;AF_TGP=0.0002;ALLELEID=649109;CLNDN=Bethlem_myopathy_1;CLNDISDB=MONDO:MONDO:0024530,MedGen:CN029274,OMIM:158810;CLNHGVS=NC_000021.9:g.46121574G>A;CLNREVSTAT=criteria_provided,_single_submitter;CLNSIG=Uncertain_significance;CLNVC=single_nucleotide_variant;CLNVCSO=SO:0001483;GENEINFO=COL6A2:1292;MC=SO:0001583|missense_variant;ORIGIN=1;RS=553174831;Pangolin=ENSG00000142173.16|-18:0.02|10:-0.0
chr21	46121586	284555	C	A	.	.	AF_EXAC=0.00035;AF_TGP=0.002;ALLELEID=268792;CLNDN=Myosclerosis,_autosomal_recessive|Bethlem_myopathy_1|Collagen_VI-related_myopathy|not_specified|not_provided;CLNDISDB=MONDO:MONDO:0009714,MedGen:C1850671,OMIM:255600,Orphanet:ORPHA289380|MONDO:MONDO:0024530,MedGen:CN029274,OMIM:158810|MONDO:MONDO:0100225,MedGen:CN117976|MedGen:CN169374|MedGen:CN517202;CLNHGVS=NC_000021.9:g.46121586C>A;CLNREVSTAT=criteria_provided,_conflicting_interpretations;CLNSIG=Conflicting_interpretations_of_pathogenicity;CLNSIGCONF=Benign(1),Likely_benign(3),Uncertain_significance(1);CLNVC=single_nucleotide_variant;CLNVCSO=SO:0001483;CLNVI=Illumina_Clinical_Services_Laboratory,Illumina:268082;GENEINFO=COL6A2:1292;MC=SO:0001583|missense_variant;ORIGIN=1;RS=75581470;Pangolin=ENSG00000142173.16|-30:0.0|1:-0.0
chr21	46121589	1009267	C	T	.	.	ALLELEID=999291;CLNDN=Bethlem_myopathy_1;CLNDISDB=MONDO:MONDO:0024530,MedGen:CN029274,OMIM:158810;CLNHGVS=NC_000021.9:g.46121589C>T;CLNREVSTAT=criteria_provided,_single_submitter;CLNSIG=Uncertain_significance;CLNVC=single_nucleotide_variant;CLNVCSO=SO:0001483;GENEINFO=COL6A2:1292;MC=SO:0001583|missense_variant;ORIGIN=1;Pangolin=ENSG00000142173.16|29:0.0|-33:-0.0
chr21	46121590	17168	G	A	.	.	AF_EXAC=3e-05;ALLELEID=32207;CLNDN=Ullrich_congenital_muscular_dystrophy_1|Myosclerosis,_autosomal_recessive|Bethlem_myopathy_1|Collagen_VI-related_myopathy|not_provided;CLNDISDB=MONDO:MONDO:0009681,MedGen:CN033863,OMIM:254090|MONDO:MONDO:0009714,MedGen:C1850671,OMIM:255600,Orphanet:ORPHA289380|MONDO:MONDO:0024530,MedGen:CN029274,OMIM:158810|MONDO:MONDO:0100225,MedGen:CN117976|MedGen:CN517202;CLNHGVS=NC_000021.9:g.46121590G>A;CLNREVSTAT=criteria_provided,_multiple_submitters,_no_conflicts;CLNSIG=Uncertain_significance;CLNVC=single_nucleotide_variant;CLNVCSO=SO:0001483;CLNVI=Illumina_Clinical_Services_Laboratory,Illumina:226230|OMIM_Allelic_Variant:120240.0014|UniProtKB_(protein):P12110#VAR_058228;GENEINFO=COL6A2:1292;MC=SO:0001583|missense_variant;ORIGIN=1;RS=267606749;Pangolin=ENSG00000142173.16|-34:0.01|-6:-0.0
chr21	46121593	282182	G	A	.	.	ALLELEID=266419;CLNDN=Bethlem_myopathy_1|not_provided;CLNDISDB=MONDO:MONDO:0024530,MedGen:CN029274,OMIM:158810|MedGen:CN517202;CLNHGVS=NC_000021.9:g.46121593G>A;CLNREVSTAT=criteria_provided,_conflicting_interpretations;CLNSIG=Conflicting_interpretations_of_pathogenicity;CLNSIGCONF=Pathogenic(1),Uncertain_significance(1);CLNVC=single_nucleotide_variant;CLNVCSO=SO:0001483;GENEINFO=COL6A2:1292;MC=SO:0001583|missense_variant;ORIGIN=1;RS=886042332;Pangolin=ENSG00000142173.16|-37:0.01|25:-0.01
chr21	46121595	285450	G	C	.	.	AF_EXAC=1e-05;ALLELEID=269687;CLNDN=Bethlem_myopathy_1|not_provided;CLNDISDB=MONDO:MONDO:0024530,MedGen:CN029274,OMIM:158810|MedGen:CN517202;CLNHGVS=NC_000021.9:g.46121595G>C;CLNREVSTAT=criteria_provided,_multiple_submitters,_no_conflicts;CLNSIG=Uncertain_significance;CLNVC=single_nucleotide_variant;CLNVCSO=SO:0001483;GENEINFO=COL6A2:1292;MC=SO:0001583|missense_variant;ORIGIN=1;RS=770222615;Pangolin=ENSG00000142173.16|23:0.01|1:-0.0
chr21	46121622	285178	C	T	.	.	ALLELEID=269415;CLNDN=Bethlem_myopathy_1|not_provided;CLNDISDB=MONDO:MONDO:0024530,MedGen:CN029274,OMIM:158810|MedGen:CN517202;CLNHGVS=NC_000021.9:g.46121622C>T;CLNREVSTAT=criteria_provided,_multiple_submitters,_no_conflicts;CLNSIG=Uncertain_significance;CLNVC=single_nucleotide_variant;CLNVCSO=SO:0001483;GENEINFO=COL6A2:1292;MC=SO:0001627|intron_variant;ORIGIN=1;RS=886043036;Pangolin=ENSG00000142173.16|-4:0.0|-4:-0.0
chr21	46121623	194829	G	A	.	.	ALLELEID=191992;CLNDN=Bethlem_myopathy_1|not_provided;CLNDISDB=MONDO:MONDO:0024530,MedGen:CN029274,OMIM:158810|MedGen:CN517202;CLNHGVS=NC_000021.9:g.46121623G>A;CLNREVSTAT=criteria_provided,_multiple_submitters,_no_conflicts;CLNSIG=Uncertain_significance;CLNVC=single_nucleotide_variant;CLNVCSO=SO:0001483;GENEINFO=COL6A2:1292;MC=SO:0001627|intron_variant;ORIGIN=1;RS=760353646;Pangolin=ENSG00000142173.16|-5:0.04|-39:-0.0
chr21	46122099	286011	C	T	.	.	AF_ESP=0.00038;ALLELEID=270248;CLNDN=not_provided;CLNDISDB=MedGen:CN517202;CLNHGVS=NC_000021.9:g.46122099C>T;CLNREVSTAT=criteria_provided,_single_submitter;CLNSIG=Uncertain_significance;CLNVC=single_nucleotide_variant;CLNVCSO=SO:0001483;GENEINFO=COL6A2:1292;MC=SO:0001627|intron_variant;ORIGIN=1;RS=371576207;Pangolin=ENSG00000142173.16|9:0.02|-48:-0.0
chr21	46122116	283071	C	T	.	.	ALLELEID=267308;CLNDN=not_provided;CLNDISDB=MedGen:CN517202;CLNHGVS=NC_000021.9:g.46122116C>T;CLNREVSTAT=criteria_provided,_single_submitter;CLNSIG=Uncertain_significance;CLNVC=single_nucleotide_variant;CLNVCSO=SO:0001483;GENEINFO=COL6A2:1292;MC=SO:0001819|synonymous_variant;ORIGIN=1;RS=199842179;Pangolin=ENSG00000142173.16|42:0.0|-8:-0.01
chr21	46122117	162542	G	A	.	.	ALLELEID=172267;CLNDN=not_provided;CLNDISDB=MedGen:CN517202;CLNHGVS=NC_000021.9:g.46122117G>A;CLNREVSTAT=criteria_provided,_single_submitter;CLNSIG=Uncertain_significance;CLNVC=single_nucleotide_variant;CLNVCSO=SO:0001483;GENEINFO=COL6A2:1292;MC=SO:0001583|missense_variant;ORIGIN=1;RS=727502833;Pangolin=ENSG00000142173.16|-9:0.0|-9:-0.01
chr21	46122119	501837	C	T	.	.	AF_EXAC=1e-05;ALLELEID=493261;CLNDN=not_provided;CLNDISDB=MedGen:CN517202;CLNHGVS=NC_000021.9:g.46122119C>T;CLNREVSTAT=criteria_provided,_single_submitter;CLNSIG=Uncertain_significance;CLNVC=single_nucleotide_variant;CLNVCSO=SO:0001483;GENEINFO=COL6A2:1292;MC=SO:0001819|synonymous_variant;ORIGIN=1;RS=750694212;Pangolin=ENSG00000142173.16|-2:0.02|39:-0.08
chr21	46122136	286273	A	C	.	.	AF_EXAC=4e-05;ALLELEID=270510;CLNDN=not_provided;CLNDISDB=MedGen:CN517202;CLNHGVS=NC_000021.9:g.46122136A>C;CLNREVSTAT=criteria_provided,_single_submitter;CLNSIG=Uncertain_significance;CLNVC=single_nucleotide_variant;CLNVCSO=SO:0001483;GENEINFO=COL6A2:1292;MC=SO:0001583|missense_variant;ORIGIN=1;RS=780177226;Pangolin=ENSG00000142173.16|-2:0.0|-28:-0.02
chr21	46122139	930819	C	G	.	.	ALLELEID=919941;CLNDN=Myosclerosis,_autosomal_recessive;CLNDISDB=MONDO:MONDO:0009714,MedGen:C1850671,OMIM:255600,Orphanet:ORPHA289380;CLNHGVS=NC_000021.9:g.46122139C>G;CLNREVSTAT=criteria_provided,_single_submitter;CLNSIG=Uncertain_significance;CLNVC=single_nucleotide_variant;CLNVCSO=SO:0001483;GENEINFO=COL6A2:1292;MC=SO:0001583|missense_variant;ORIGIN=0;Pangolin=ENSG00000142173.16|-31:0.01|19:-0.01
chr21	46122145	835609	C	A	.	.	ALLELEID=848962;CLNDN=Bethlem_myopathy_1;CLNDISDB=MONDO:MONDO:0024530,MedGen:CN029274,OMIM:158810;CLNHGVS=NC_000021.9:g.46122145C>A;CLNREVSTAT=criteria_provided,_single_submitter;CLNSIG=Uncertain_significance;CLNVC=single_nucleotide_variant;CLNVCSO=SO:0001483;GENEINFO=COL6A2:1292;MC=SO:0001583|missense_variant;ORIGIN=1;Pangolin=ENSG00000142173.16|-37:0.01|-33:-0.0
chr21	46122148	287891	G	A	.	.	AF_ESP=8e-05;AF_EXAC=5e-05;ALLELEID=272128;CLNDN=Bethlem_myopathy_1|not_provided;CLNDISDB=MONDO:MONDO:0024530,MedGen:CN029274,OMIM:158810|MedGen:CN517202;CLNHGVS=NC_000021.9:g.46122148G>A;CLNREVSTAT=criteria_provided,_multiple_submitters,_no_conflicts;CLNSIG=Uncertain_significance;CLNVC=single_nucleotide_variant;CLNVCSO=SO:0001483;GENEINFO=COL6A2:1292;MC=SO:0001583|missense_variant;ORIGIN=1;RS=367693258;Pangolin=ENSG00000142173.16|10:0.01|-40:-0.0
chr21	46122154	662606	C	G	.	.	AF_EXAC=1e-05;ALLELEID=649110;CLNDN=Bethlem_myopathy_1;CLNDISDB=MONDO:MONDO:0024530,MedGen:CN029274,OMIM:158810;CLNHGVS=NC_000021.9:g.46122154C>G;CLNREVSTAT=criteria_provided,_single_submitter;CLNSIG=Uncertain_significance;CLNVC=single_nucleotide_variant;CLNVCSO=SO:0001483;GENEINFO=COL6A2:1292;MC=SO:0001583|missense_variant;ORIGIN=1;RS=769563817;Pangolin=ENSG00000142173.16|-46:0.0|4:-0.04
chr21	46122158	499870	C	T	.	.	AF_EXAC=4e-05;AF_TGP=0.0002;ALLELEID=491294;CLNDN=not_provided;CLNDISDB=MedGen:CN517202;CLNHGVS=NC_000021.9:g.46122158C>T;CLNREVSTAT=criteria_provided,_single_submitter;CLNSIG=Uncertain_significance;CLNVC=single_nucleotide_variant;CLNVCSO=SO:0001483;GENEINFO=COL6A2:1292;MC=SO:0001819|synonymous_variant;ORIGIN=1;RS=552356380;Pangolin=ENSG00000142173.16|-2:0.0|-50:-0.02
chr21	46122159	596083	G	GT	.	.	ALLELEID=587144;CLNDN=not_provided;CLNDISDB=MedGen:CN517202;CLNHGVS=NC_000021.9:g.46122160dup;CLNREVSTAT=criteria_provided,_single_submitter;CLNSIG=Uncertain_significance;CLNVC=Duplication;CLNVCSO=SO:1000035;GENEINFO=COL6A2:1292;MC=SO:0001575|splice_donor_variant;ORIGIN=1;RS=1568935182;Pangolin=ENSG00000142173.16|33:0.04|-1:-0.85
chr21	46122496	497152	G	C	.	.	ALLELEID=488576;CLNDN=not_provided;CLNDISDB=MedGen:CN517202;CLNHGVS=NC_000021.9:g.46122496G>C;CLNREVSTAT=criteria_provided,_single_submitter;CLNSIG=Uncertain_significance;CLNVC=single_nucleotide_variant;CLNVCSO=SO:0001483;GENEINFO=COL6A2:1292;MC=SO:0001583|missense_variant;ORIGIN=1;RS=1555874709;Pangolin=ENSG00000142173.16|35:0.02|4:-0.0
chr21	46122508	290491	G	A	.	.	AF_ESP=8e-05;AF_EXAC=0.00023;AF_TGP=0.0002;ALLELEID=274728;CLNDN=Bethlem_myopathy_1|not_provided;CLNDISDB=MONDO:MONDO:0024530,MedGen:CN029274,OMIM:158810|MedGen:CN517202;CLNHGVS=NC_000021.9:g.46122508G>A;CLNREVSTAT=criteria_provided,_multiple_submitters,_no_conflicts;CLNSIG=Uncertain_significance;CLNVC=single_nucleotide_variant;CLNVCSO=SO:0001483;GENEINFO=COL6A2:1292;MC=SO:0001583|missense_variant;ORIGIN=1;RS=200667230;Pangolin=ENSG00000142173.16|-3:0.02|29:-0.0
chr21	46122514	289309	G	A	.	.	AF_EXAC=1e-05;ALLELEID=273546;CLNDN=not_provided;CLNDISDB=MedGen:CN517202;CLNHGVS=NC_000021.9:g.46122514G>A;CLNREVSTAT=criteria_provided,_single_submitter;CLNSIG=Uncertain_significance;CLNVC=single_nucleotide_variant;CLNVCSO=SO:0001483;GENEINFO=COL6A2:1292;MC=SO:0001583|missense_variant;ORIGIN=1;RS=778364096;Pangolin=ENSG00000142173.16|17:0.01|-20:-0.0
chr21	46122521	951105	G	A	.	.	ALLELEID=929378;CLNDN=Bethlem_myopathy_1;CLNDISDB=MONDO:MONDO:0024530,MedGen:CN029274,OMIM:158810;CLNHGVS=NC_000021.9:g.46122521G>A;CLNREVSTAT=criteria_provided,_single_submitter;CLNSIG=Uncertain_significance;CLNVC=single_nucleotide_variant;CLNVCSO=SO:0001483;GENEINFO=COL6A2:1292;MC=SO:0001583|missense_variant;ORIGIN=1;Pangolin=ENSG00000142173.16|10:0.02|-21:-0.0
chr21	46122522	340367	C	T	.	.	AF_ESP=8e-05;AF_EXAC=8e-05;ALLELEID=350922;CLNDN=Myosclerosis,_autosomal_recessive|Bethlem_myopathy_1|Collagen_VI-related_myopathy|not_provided;CLNDISDB=MONDO:MONDO:0009714,MedGen:C1850671,OMIM:255600,Orphanet:ORPHA289380|MONDO:MONDO:0024530,MedGen:CN029274,OMIM:158810|MONDO:MONDO:0100225,MedGen:CN117976|MedGen:CN517202;CLNHGVS=NC_000021.9:g.46122522C>T;CLNREVSTAT=criteria_provided,_conflicting_interpretations;CLNSIG=Conflicting_interpretations_of_pathogenicity;CLNSIGCONF=Benign(1),Likely_benign(1),Uncertain_significance(2);CLNVC=single_nucleotide_variant;CLNVCSO=SO:0001483;CLNVI=Illumina_Clinical_Services_Laboratory,Illumina:133134;GENEINFO=COL6A2:1292;MC=SO:0001819|synonymous_variant;ORIGIN=1;RS=373635709;Pangolin=ENSG00000142173.16|9:0.01|-26:-0.0
chr21	46122523	659384	G	A	.	.	ALLELEID=649111;CLNDN=Bethlem_myopathy_1;CLNDISDB=MONDO:MONDO:0024530,MedGen:CN029274,OMIM:158810;CLNHGVS=NC_000021.9:g.46122523G>A;CLNREVSTAT=criteria_provided,_single_submitter;CLNSIG=Uncertain_significance;CLNVC=single_nucleotide_variant;CLNVCSO=SO:0001483;GENEINFO=COL6A2:1292;MC=SO:0001583|missense_variant;ORIGIN=1;RS=1307667500;Pangolin=ENSG00000142173.16|8:0.02|-18:-0.0
chr21	46122528	374470	C	T	.	.	AF_ESP=0.00015;AF_EXAC=0.00015;AF_TGP=0.0002;ALLELEID=361356;CLNDN=Bethlem_myopathy_1|not_provided;CLNDISDB=MONDO:MONDO:0024530,MedGen:CN029274,OMIM:158810|MedGen:CN517202;CLNHGVS=NC_000021.9:g.46122528C>T;CLNREVSTAT=criteria_provided,_conflicting_interpretations;CLNSIG=Conflicting_interpretations_of_pathogenicity;CLNSIGCONF=Likely_benign(2),Uncertain_significance(1);CLNVC=single_nucleotide_variant;CLNVCSO=SO:0001483;GENEINFO=COL6A2:1292;MC=SO:0001819|synonymous_variant;ORIGIN=1;RS=377476546;Pangolin=ENSG00000142173.16|3:0.02|-32:-0.0
chr21	46122529	476454	G	A	.	.	AF_ESP=0.00015;AF_TGP=0.0004;ALLELEID=470822;CLNDN=Bethlem_myopathy_1|Collagen_VI-related_myopathy|not_provided;CLNDISDB=MONDO:MONDO:0024530,MedGen:CN029274,OMIM:158810|MONDO:MONDO:0100225,MedGen:CN117976|MedGen:CN517202;CLNHGVS=NC_000021.9:g.46122529G>A;CLNREVSTAT=criteria_provided,_conflicting_interpretations;CLNSIG=Conflicting_interpretations_of_pathogenicity;CLNSIGCONF=Benign(1),Likely_benign(1),Uncertain_significance(1);CLNVC=single_nucleotide_variant;CLNVCSO=SO:0001483;CLNVI=Illumina_Clinical_Services_Laboratory,Illumina:870413;GENEINFO=COL6A2:1292;MC=SO:0001583|missense_variant;ORIGIN=1;RS=143338050;Pangolin=ENSG00000142173.16|2:0.02|-24:-0.0
chr21	46122868	283115	G	A	.	.	AF_EXAC=0.00013;AF_TGP=0.0004;ALLELEID=267352;CLNDN=not_provided;CLNDISDB=MedGen:CN517202;CLNHGVS=NC_000021.9:g.46122868G>A;CLNREVSTAT=criteria_provided,_single_submitter;CLNSIG=Uncertain_significance;CLNVC=single_nucleotide_variant;CLNVCSO=SO:0001483;GENEINFO=COL6A2:1292;MC=SO:0001627|intron_variant;ORIGIN=1;RS=555312732;Pangolin=ENSG00000142173.16|7:0.01|11:-0.01
chr21	46122878	288869	G	C	.	.	ALLELEID=273106;CLNDN=not_provided;CLNDISDB=MedGen:CN517202;CLNHGVS=NC_000021.9:g.46122878G>C;CLNREVSTAT=criteria_provided,_single_submitter;CLNSIG=Uncertain_significance;CLNVC=single_nucleotide_variant;CLNVCSO=SO:0001483;GENEINFO=COL6A2:1292;MC=SO:0001583|missense_variant;ORIGIN=1;RS=886044032;Pangolin=ENSG00000142173.16|-3:0.02|1:-0.02
chr21	46122882	652598	G	A	.	.	AF_EXAC=1e-05;ALLELEID=649112;CLNDN=Bethlem_myopathy_1;CLNDISDB=MONDO:MONDO:0024530,MedGen:CN029274,OMIM:158810;CLNHGVS=NC_000021.9:g.46122882G>A;CLNREVSTAT=criteria_provided,_single_submitter;CLNSIG=Uncertain_significance;CLNVC=single_nucleotide_variant;CLNVCSO=SO:0001483;GENEINFO=COL6A2:1292;MC=SO:0001583|missense_variant;ORIGIN=1;RS=768933697;Pangolin=ENSG00000142173.16|3:0.0|-7:-0.06
chr21	46122897	476455	TGAAAGGAGAACCTGGGAGGAAAGGAGA	T	.	.	ALLELEID=470824;CLNDN=Bethlem_myopathy_1;CLNDISDB=MONDO:MONDO:0024530,MedGen:CN029274,OMIM:158810;CLNHGVS=NC_000021.9:g.46122907_46122933del;CLNREVSTAT=criteria_provided,_single_submitter;CLNSIG=Uncertain_significance;CLNVC=Deletion;CLNVCSO=SO:0000159;GENEINFO=COL6A2:1292;MC=SO:0001822|inframe_deletion;ORIGIN=1;RS=1555874762;Pangolin=ENSG00000142173.16|33:0.0|40:-0.4
chr21	46122911	288601	G	A	.	.	AF_EXAC=1e-05;ALLELEID=272838;CLNDN=not_provided;CLNDISDB=MedGen:CN517202;CLNHGVS=NC_000021.9:g.46122911G>A;CLNREVSTAT=criteria_provided,_single_submitter;CLNSIG=Uncertain_significance;CLNVC=single_nucleotide_variant;CLNVCSO=SO:0001483;GENEINFO=COL6A2:1292;MC=SO:0001583|missense_variant;ORIGIN=1;RS=773629714;Pangolin=ENSG00000142173.16|26:0.0|-36:-0.04
chr21	46122915	598066	G	A	.	.	AF_ESP=8e-05;AF_EXAC=1e-05;ALLELEID=589127;CLNDN=not_provided;CLNDISDB=MedGen:CN517202;CLNHGVS=NC_000021.9:g.46122915G>A;CLNREVSTAT=criteria_provided,_single_submitter;CLNSIG=Uncertain_significance;CLNVC=single_nucleotide_variant;CLNVCSO=SO:0001483;GENEINFO=COL6A2:1292;MC=SO:0001583|missense_variant;ORIGIN=1;RS=373609986;Pangolin=ENSG00000142173.16|22:0.03|20:-0.0
chr21	46122915	450506	G	GGAAAGGAGA	.	.	ALLELEID=446338;CLNDN=not_provided;CLNDISDB=MedGen:CN517202;CLNHGVS=NC_000021.9:g.46122917_46122925AAAGGAGAG[3];CLNREVSTAT=criteria_provided,_single_submitter;CLNSIG=Uncertain_significance;CLNVC=Microsatellite;CLNVCSO=SO:0000289;GENEINFO=COL6A2:1292;MC=SO:0001821|inframe_insertion;ORIGIN=1;RS=773493556;Pangolin=ENSG00000142173.16|31:0.03|31:-0.02
chr21	46122915	285829	GGAAAGGAGA	G	.	.	ALLELEID=270066;CLNDN=Bethlem_myopathy_1|not_provided;CLNDISDB=MONDO:MONDO:0024530,MedGen:CN029274,OMIM:158810|MedGen:CN517202;CLNHGVS=NC_000021.9:g.46122917_46122925AAAGGAGAG[1];CLNREVSTAT=criteria_provided,_conflicting_interpretations;CLNSIG=Conflicting_interpretations_of_pathogenicity;CLNSIGCONF=Pathogenic(1),Uncertain_significance(1);CLNVC=Microsatellite;CLNVCSO=SO:0000289;GENEINFO=COL6A2:1292;MC=SO:0001822|inframe_deletion;ORIGIN=1;RS=773493556;Pangolin=ENSG00000142173.16|-12:0.0|22:-0.09
chr21	46122932	476456	G	A	.	.	AF_ESP=8e-05;AF_EXAC=1e-05;ALLELEID=469779;CLNDN=Bethlem_myopathy_1;CLNDISDB=MONDO:MONDO:0024530,MedGen:CN029274,OMIM:158810;CLNHGVS=NC_000021.9:g.46122932G>A;CLNREVSTAT=criteria_provided,_single_submitter;CLNSIG=Uncertain_significance;CLNVC=single_nucleotide_variant;CLNVCSO=SO:0001483;GENEINFO=COL6A2:1292;MC=SO:0001583|missense_variant;ORIGIN=1;RS=368878639;Pangolin=ENSG00000142173.16|5:0.01|5:-0.0
chr21	46122937	1001193	T	C	.	.	ALLELEID=999292;CLNDN=Bethlem_myopathy_1;CLNDISDB=MONDO:MONDO:0024530,MedGen:CN029274,OMIM:158810;CLNHGVS=NC_000021.9:g.46122937T>C;CLNREVSTAT=criteria_provided,_single_submitter;CLNSIG=Uncertain_significance;CLNVC=single_nucleotide_variant;CLNVCSO=SO:0001483;GENEINFO=COL6A2:1292;MC=SO:0001819|synonymous_variant;ORIGIN=1;Pangolin=ENSG00000142173.16|0:0.03|-2:-0.0
chr21	46124652	838220	C	T	.	.	ALLELEID=848963;CLNDN=Bethlem_myopathy_1|Collagen_VI-related_myopathy;CLNDISDB=MONDO:MONDO:0024530,MedGen:CN029274,OMIM:158810|MONDO:MONDO:0100225,MedGen:CN117976;CLNHGVS=NC_000021.9:g.46124652C>T;CLNREVSTAT=criteria_provided,_conflicting_interpretations;CLNSIG=Conflicting_interpretations_of_pathogenicity;CLNSIGCONF=Likely_benign(1),Uncertain_significance(1);CLNVC=single_nucleotide_variant;CLNVCSO=SO:0001483;CLNVI=Illumina_Clinical_Services_Laboratory,Illumina:1339562;GENEINFO=COL6A2:1292;MC=SO:0001583|missense_variant;ORIGIN=1;Pangolin=ENSG00000142173.16|-2:0.0|-1:-0.02
chr21	46124653	340368	G	A	.	.	AF_ESP=0.00031;AF_EXAC=0.00023;AF_TGP=0.0002;ALLELEID=337116;CLNDN=Myosclerosis,_autosomal_recessive|Bethlem_myopathy_1|Collagen_VI-related_myopathy|not_provided;CLNDISDB=MONDO:MONDO:0009714,MedGen:C1850671,OMIM:255600,Orphanet:ORPHA289380|MONDO:MONDO:0024530,MedGen:CN029274,OMIM:158810|MONDO:MONDO:0100225,MedGen:CN117976|MedGen:CN517202;CLNHGVS=NC_000021.9:g.46124653G>A;CLNREVSTAT=criteria_provided,_conflicting_interpretations;CLNSIG=Conflicting_interpretations_of_pathogenicity;CLNSIGCONF=Likely_benign(3),Uncertain_significance(2);CLNVC=single_nucleotide_variant;CLNVCSO=SO:0001483;CLNVI=Illumina_Clinical_Services_Laboratory,Illumina:790249;GENEINFO=COL6A2:1292;MC=SO:0001819|synonymous_variant;ORIGIN=1;RS=144334894;Pangolin=ENSG00000142173.16|2:0.15|-2:-0.03
chr21	46124664	283336	C	T	.	.	AF_ESP=8e-05;AF_EXAC=1e-05;ALLELEID=267573;CLNDN=Bethlem_myopathy_1|not_provided;CLNDISDB=MONDO:MONDO:0024530,MedGen:CN029274,OMIM:158810|MedGen:CN517202;CLNHGVS=NC_000021.9:g.46124664C>T;CLNREVSTAT=criteria_provided,_multiple_submitters,_no_conflicts;CLNSIG=Uncertain_significance;CLNVC=single_nucleotide_variant;CLNVCSO=SO:0001483;GENEINFO=COL6A2:1292;MC=SO:0001583|missense_variant;ORIGIN=1;RS=370775804;Pangolin=ENSG00000142173.16|5:0.0|-13:-0.01
chr21	46124669	949021	G	A	.	.	ALLELEID=929379;CLNDN=Bethlem_myopathy_1;CLNDISDB=MONDO:MONDO:0024530,MedGen:CN029274,OMIM:158810;CLNHGVS=NC_000021.9:g.46124669G>A;CLNREVSTAT=criteria_provided,_single_submitter;CLNSIG=Uncertain_significance;CLNVC=single_nucleotide_variant;CLNVCSO=SO:0001483;GENEINFO=COL6A2:1292;MC=SO:0001583|missense_variant;ORIGIN=1;Pangolin=ENSG00000142173.16|-18:0.02|0:-0.01
chr21	46124681	290313	C	T	.	.	AF_ESP=0.00023;ALLELEID=274550;CLNDN=Bethlem_myopathy_1|not_provided;CLNDISDB=MONDO:MONDO:0024530,MedGen:CN029274,OMIM:158810|MedGen:CN517202;CLNHGVS=NC_000021.9:g.46124681C>T;CLNREVSTAT=criteria_provided,_multiple_submitters,_no_conflicts;CLNSIG=Uncertain_significance;CLNVC=single_nucleotide_variant;CLNVCSO=SO:0001483;GENEINFO=COL6A2:1292;MC=SO:0001583|missense_variant;ORIGIN=1;RS=140097446;Pangolin=ENSG00000142173.16|32:0.01|0:-0.0
chr21	46124684	284687	C	T	.	.	AF_EXAC=3e-05;ALLELEID=268924;CLNDN=not_provided;CLNDISDB=MedGen:CN517202;CLNHGVS=NC_000021.9:g.46124684C>T;CLNREVSTAT=criteria_provided,_single_submitter;CLNSIG=Uncertain_significance;CLNVC=single_nucleotide_variant;CLNVCSO=SO:0001483;GENEINFO=COL6A2:1292;MC=SO:0001583|missense_variant;ORIGIN=1;RS=747089603;Pangolin=ENSG00000142173.16|-33:0.0|29:-0.0
chr21	46124699	290927	G	C	.	.	AF_ESP=0.00023;ALLELEID=275164;CLNDN=Bethlem_myopathy_1|Collagen_VI-related_myopathy|not_specified|not_provided;CLNDISDB=MONDO:MONDO:0024530,MedGen:CN029274,OMIM:158810|MONDO:MONDO:0100225,MedGen:CN117976|MedGen:CN169374|MedGen:CN517202;CLNHGVS=NC_000021.9:g.46124699G>C;CLNREVSTAT=criteria_provided,_conflicting_interpretations;CLNSIG=Conflicting_interpretations_of_pathogenicity;CLNSIGCONF=Benign(2),Likely_benign(1),Uncertain_significance(1);CLNVC=single_nucleotide_variant;CLNVCSO=SO:0001483;CLNVI=Illumina_Clinical_Services_Laboratory,Illumina:265090;GENEINFO=COL6A2:1292;MC=SO:0001583|missense_variant;ORIGIN=1;RS=142021066;Pangolin=ENSG00000142173.16|14:0.01|-48:-0.0
chr21	46124711	895000	G	A	.	.	ALLELEID=887015;CLNDN=Collagen_VI-related_myopathy;CLNDISDB=MONDO:MONDO:0100225,MedGen:CN117976;CLNHGVS=NC_000021.9:g.46124711G>A;CLNREVSTAT=criteria_provided,_single_submitter;CLNSIG=Uncertain_significance;CLNVC=single_nucleotide_variant;CLNVCSO=SO:0001483;CLNVI=Illumina_Clinical_Services_Laboratory,Illumina:931228;GENEINFO=COL6A2:1292;MC=SO:0001583|missense_variant;ORIGIN=1;Pangolin=ENSG00000142173.16|2:0.01|6:-0.0
chr21	46124719	497665	TTGG	T	.	.	ALLELEID=489089;CLNDN=not_provided;CLNDISDB=MedGen:CN517202;CLNHGVS=NC_000021.9:g.46124720_46124722TGG[1];CLNREVSTAT=criteria_provided,_single_submitter;CLNSIG=Uncertain_significance;CLNVC=Microsatellite;CLNVCSO=SO:0000289;GENEINFO=COL6A2:1292;MC=SO:0001627|intron_variant;ORIGIN=1;RS=1197848901;Pangolin=ENSG00000142173.16|-6:0.01|-2:-0.01
chr21	46124727	340370	C	T	.	.	ALLELEID=337120;CLNDN=Myosclerosis,_autosomal_recessive|Collagen_VI-related_myopathy;CLNDISDB=MONDO:MONDO:0009714,MedGen:C1850671,OMIM:255600,Orphanet:ORPHA289380|MONDO:MONDO:0100225,MedGen:CN117976;CLNHGVS=NC_000021.9:g.46124727C>T;CLNREVSTAT=criteria_provided,_single_submitter;CLNSIG=Uncertain_significance;CLNVC=single_nucleotide_variant;CLNVCSO=SO:0001483;CLNVI=Illumina_Clinical_Services_Laboratory,Illumina:680396;GENEINFO=COL6A2:1292;MC=SO:0001627|intron_variant;ORIGIN=1;RS=886057167;Pangolin=ENSG00000142173.16|-10:0.0|-14:-0.01
chr21	46124893	895002	C	T	.	.	ALLELEID=887016;CLNDN=Collagen_VI-related_myopathy;CLNDISDB=MONDO:MONDO:0100225,MedGen:CN117976;CLNHGVS=NC_000021.9:g.46124893C>T;CLNREVSTAT=criteria_provided,_single_submitter;CLNSIG=Uncertain_significance;CLNVC=single_nucleotide_variant;CLNVCSO=SO:0001483;CLNVI=Illumina_Clinical_Services_Laboratory,Illumina:943799;GENEINFO=COL6A2:1292;MC=SO:0001819|synonymous_variant;ORIGIN=1;Pangolin=ENSG00000142173.16|27:0.0|-8:-0.01
chr21	46124894	289266	G	A	.	.	AF_EXAC=2e-05;ALLELEID=273503;CLNDN=not_provided;CLNDISDB=MedGen:CN517202;CLNHGVS=NC_000021.9:g.46124894G>A;CLNREVSTAT=criteria_provided,_single_submitter;CLNSIG=Uncertain_significance;CLNVC=single_nucleotide_variant;CLNVCSO=SO:0001483;GENEINFO=COL6A2:1292;MC=SO:0001583|missense_variant;ORIGIN=1;RS=750533442;Pangolin=ENSG00000142173.16|2:0.0|-9:-0.04
chr21	46124898	1036320	C	CCCCTGGAGACCCCGGTCTCACGGTAGGTGTCACATGGGGCAGAA	.	.	ALLELEID=1034997;CLNDN=Bethlem_myopathy_1;CLNDISDB=MONDO:MONDO:0024530,MedGen:CN029274,OMIM:158810;CLNHGVS=NC_000021.9:g.46124901_46124944dup;CLNREVSTAT=criteria_provided,_single_submitter;CLNSIG=Uncertain_significance;CLNVC=Duplication;CLNVCSO=SO:1000035;CLNVI=Invitae:10369509;GENEINFO=COL6A2:1292;MC=SO:0001575|splice_donor_variant;ORIGIN=1;Pangolin=ENSG00000142173.16|22:0.57|66:-0.47
chr21	46124898	839275	C	G	.	.	ALLELEID=848964;CLNDN=Bethlem_myopathy_1;CLNDISDB=MONDO:MONDO:0024530,MedGen:CN029274,OMIM:158810;CLNHGVS=NC_000021.9:g.46124898C>G;CLNREVSTAT=criteria_provided,_single_submitter;CLNSIG=Uncertain_significance;CLNVC=single_nucleotide_variant;CLNVCSO=SO:0001483;GENEINFO=COL6A2:1292;MC=SO:0001583|missense_variant;ORIGIN=1;Pangolin=ENSG00000142173.16|22:0.05|22:-0.01
chr21	46124900	951234	C	A	.	.	ALLELEID=929380;CLNDN=Bethlem_myopathy_1;CLNDISDB=MONDO:MONDO:0024530,MedGen:CN029274,OMIM:158810;CLNHGVS=NC_000021.9:g.46124900C>A;CLNREVSTAT=criteria_provided,_single_submitter;CLNSIG=Uncertain_significance;CLNVC=single_nucleotide_variant;CLNVCSO=SO:0001483;GENEINFO=COL6A2:1292;MC=SO:0001583|missense_variant;ORIGIN=1;Pangolin=ENSG00000142173.16|20:0.03|-43:-0.0
chr21	46124900	282615	C	T	.	.	ALLELEID=266852;CLNDN=Myosclerosis,_autosomal_recessive|Collagen_VI-related_myopathy|not_provided;CLNDISDB=MONDO:MONDO:0009714,MedGen:C1850671,OMIM:255600,Orphanet:ORPHA289380|MONDO:MONDO:0100225,MedGen:CN117976|MedGen:CN517202;CLNHGVS=NC_000021.9:g.46124900C>T;CLNREVSTAT=criteria_provided,_multiple_submitters,_no_conflicts;CLNSIG=Uncertain_significance;CLNVC=single_nucleotide_variant;CLNVCSO=SO:0001483;CLNVI=Illumina_Clinical_Services_Laboratory,Illumina:603349;GENEINFO=COL6A2:1292;MC=SO:0001583|missense_variant;ORIGIN=1;RS=779979272;Pangolin=ENSG00000142173.16|20:0.02|-15:-0.0
chr21	46124908	1002542	C	A	.	.	ALLELEID=999293;CLNDN=Bethlem_myopathy_1;CLNDISDB=MONDO:MONDO:0024530,MedGen:CN029274,OMIM:158810;CLNHGVS=NC_000021.9:g.46124908C>A;CLNREVSTAT=criteria_provided,_single_submitter;CLNSIG=Uncertain_significance;CLNVC=single_nucleotide_variant;CLNVCSO=SO:0001483;GENEINFO=COL6A2:1292;MC=SO:0001583|missense_variant;ORIGIN=1;Pangolin=ENSG00000142173.16|12:0.02|16:-0.0
chr21	46124911	166932	C	T	.	.	AF_ESP=0.00115;AF_EXAC=0.00033;AF_TGP=0.0006;ALLELEID=177637;CLNDN=Bethlem_myopathy_1|not_specified|not_provided;CLNDISDB=MONDO:MONDO:0024530,MedGen:CN029274,OMIM:158810|MedGen:CN169374|MedGen:CN517202;CLNHGVS=NC_000021.9:g.46124911C>T;CLNREVSTAT=criteria_provided,_conflicting_interpretations;CLNSIG=Conflicting_interpretations_of_pathogenicity;CLNSIGCONF=Benign(1),Likely_benign(1),Uncertain_significance(1);CLNVC=single_nucleotide_variant;CLNVCSO=SO:0001483;GENEINFO=COL6A2:1292;MC=SO:0001819|synonymous_variant;ORIGIN=1;RS=146311719;Pangolin=ENSG00000142173.16|-2:0.0|9:-0.03
chr21	46124912	497384	G	A	.	.	AF_ESP=0.00023;AF_TGP=0.0002;ALLELEID=488808;CLNDN=Bethlem_myopathy_1|not_provided;CLNDISDB=MONDO:MONDO:0024530,MedGen:CN029274,OMIM:158810|MedGen:CN517202;CLNHGVS=NC_000021.9:g.46124912G>A;CLNREVSTAT=criteria_provided,_multiple_submitters,_no_conflicts;CLNSIG=Uncertain_significance;CLNVC=single_nucleotide_variant;CLNVCSO=SO:0001483;GENEINFO=COL6A2:1292;MC=SO:0001583|missense_variant;ORIGIN=1;RS=139488626;Pangolin=ENSG00000142173.16|-27:0.01|-27:-0.01
chr21	46124915	835401	C	T	.	.	ALLELEID=848965;CLNDN=Bethlem_myopathy_1;CLNDISDB=MONDO:MONDO:0024530,MedGen:CN029274,OMIM:158810;CLNHGVS=NC_000021.9:g.46124915C>T;CLNREVSTAT=criteria_provided,_single_submitter;CLNSIG=Uncertain_significance;CLNVC=single_nucleotide_variant;CLNVCSO=SO:0001483;GENEINFO=COL6A2:1292;MC=SO:0001583|missense_variant;ORIGIN=1;Pangolin=ENSG00000142173.16|5:0.01|9:-0.0
chr21	46124919	93920	C	T	.	.	AF_ESP=0.00177;AF_TGP=0.0004;ALLELEID=99822;CLNDN=Myosclerosis,_autosomal_recessive|Bethlem_myopathy_1|Collagen_VI-related_myopathy|not_specified|not_provided;CLNDISDB=MONDO:MONDO:0009714,MedGen:C1850671,OMIM:255600,Orphanet:ORPHA289380|MONDO:MONDO:0024530,MedGen:CN029274,OMIM:158810|MONDO:MONDO:0100225,MedGen:CN117976|MedGen:CN169374|MedGen:CN517202;CLNHGVS=NC_000021.9:g.46124919C>T;CLNREVSTAT=criteria_provided,_conflicting_interpretations;CLNSIG=Conflicting_interpretations_of_pathogenicity;CLNSIGCONF=Benign(1),Likely_benign(4),Uncertain_significance(1);CLNVC=single_nucleotide_variant;CLNVCSO=SO:0001483;CLNVI=Illumina_Clinical_Services_Laboratory,Illumina:262066;GENEINFO=COL6A2:1292;MC=SO:0001583|missense_variant;ORIGIN=1;RS=142709940;Pangolin=ENSG00000142173.16|-2:0.0|1:-0.1
chr21	46124920	496853	G	A	.	.	ALLELEID=488277;CLNDN=Bethlem_myopathy_1|not_provided;CLNDISDB=MONDO:MONDO:0024530,MedGen:CN029274,OMIM:158810|MedGen:CN517202;CLNHGVS=NC_000021.9:g.46124920G>A;CLNREVSTAT=criteria_provided,_multiple_submitters,_no_conflicts;CLNSIG=Uncertain_significance;CLNVC=single_nucleotide_variant;CLNVCSO=SO:0001483;GENEINFO=COL6A2:1292;MC=SO:0001819|synonymous_variant;ORIGIN=1;RS=150999832;Pangolin=ENSG00000142173.16|4:0.0|0:-0.59
chr21	46124921	631882	G	A	.	.	ALLELEID=620924;CLNDN=Collagen_VI-related_myopathy;CLNDISDB=MONDO:MONDO:0100225,MedGen:CN117976;CLNHGVS=NC_000021.9:g.46124921G>A;CLNREVSTAT=criteria_provided,_single_submitter;CLNSIG=Uncertain_significance;CLNVC=single_nucleotide_variant;CLNVCSO=SO:0001483;CLNVI=Illumina_Clinical_Services_Laboratory,Illumina:685603;GENEINFO=COL6A2:1292;MC=SO:0001575|splice_donor_variant;ORIGIN=1;RS=752803039;Pangolin=ENSG00000142173.16|49:0.0|-1:-0.75
chr21	46125257	283700	G	T	.	.	ALLELEID=267937;CLNDN=not_provided;CLNDISDB=MedGen:CN517202;CLNHGVS=NC_000021.9:g.46125257G>T;CLNREVSTAT=criteria_provided,_single_submitter;CLNSIG=Uncertain_significance;CLNVC=single_nucleotide_variant;CLNVCSO=SO:0001483;GENEINFO=COL6A2:1292;MC=SO:0001627|intron_variant;ORIGIN=1;RS=886042686;Pangolin=ENSG00000142173.16|9:0.07|-10:-0.0
chr21	46125258	283701	C	T	.	.	ALLELEID=267938;CLNDN=not_provided;CLNDISDB=MedGen:CN517202;CLNHGVS=NC_000021.9:g.46125258C>T;CLNREVSTAT=criteria_provided,_single_submitter;CLNSIG=Uncertain_significance;CLNVC=single_nucleotide_variant;CLNVCSO=SO:0001483;GENEINFO=COL6A2:1292;MC=SO:0001627|intron_variant;ORIGIN=1;RS=886042687;Pangolin=ENSG00000142173.16|8:0.07|28:-0.0
chr21	46125267	594788	A	T	.	.	ALLELEID=585850;CLNDN=not_provided;CLNDISDB=MedGen:CN517202;CLNHGVS=NC_000021.9:g.46125267A>T;CLNREVSTAT=criteria_provided,_single_submitter;CLNSIG=Uncertain_significance;CLNVC=single_nucleotide_variant;CLNVCSO=SO:0001483;GENEINFO=COL6A2:1292;MC=SO:0001583|missense_variant;ORIGIN=1;RS=1568939145;Pangolin=ENSG00000142173.16|-2:0.03|44:-0.08
chr21	46125274	290570	C	T	.	.	AF_ESP=8e-05;AF_EXAC=6e-05;ALLELEID=274807;CLNDN=Collagen_VI-related_myopathy|not_provided;CLNDISDB=MONDO:MONDO:0100225,MedGen:CN117976|MedGen:CN517202;CLNHGVS=NC_000021.9:g.46125274C>T;CLNREVSTAT=criteria_provided,_conflicting_interpretations;CLNSIG=Conflicting_interpretations_of_pathogenicity;CLNSIGCONF=Likely_benign(2),Uncertain_significance(1);CLNVC=single_nucleotide_variant;CLNVCSO=SO:0001483;CLNVI=Illumina_Clinical_Services_Laboratory,Illumina:832484;GENEINFO=COL6A2:1292;MC=SO:0001819|synonymous_variant;ORIGIN=1;RS=139571947;Pangolin=ENSG00000142173.16|9:0.0|-8:-0.13
chr21	46125275	862904	G	A	.	.	ALLELEID=848966;CLNDN=Bethlem_myopathy_1;CLNDISDB=MONDO:MONDO:0024530,MedGen:CN029274,OMIM:158810;CLNHGVS=NC_000021.9:g.46125275G>A;CLNREVSTAT=criteria_provided,_single_submitter;CLNSIG=Uncertain_significance;CLNVC=single_nucleotide_variant;CLNVCSO=SO:0001483;GENEINFO=COL6A2:1292;MC=SO:0001583|missense_variant;ORIGIN=1;Pangolin=ENSG00000142173.16|8:0.0|36:-0.03
chr21	46125287	542955	G	A	.	.	AF_ESP=8e-05;AF_EXAC=3e-05;ALLELEID=534541;CLNDN=Bethlem_myopathy_1;CLNDISDB=MONDO:MONDO:0024530,MedGen:CN029274,OMIM:158810;CLNHGVS=NC_000021.9:g.46125287G>A;CLNREVSTAT=criteria_provided,_single_submitter;CLNSIG=Uncertain_significance;CLNVC=single_nucleotide_variant;CLNVCSO=SO:0001483;GENEINFO=COL6A2:1292;MC=SO:0001583|missense_variant;ORIGIN=1;RS=149731632;Pangolin=ENSG00000142173.16|-4:0.0|-21:-0.06
chr21	46125288	896442	T	C	.	.	ALLELEID=887017;CLNDN=Collagen_VI-related_myopathy;CLNDISDB=MONDO:MONDO:0100225,MedGen:CN117976;CLNHGVS=NC_000021.9:g.46125288T>C;CLNREVSTAT=criteria_provided,_single_submitter;CLNSIG=Uncertain_significance;CLNVC=single_nucleotide_variant;CLNVCSO=SO:0001483;CLNVI=Illumina_Clinical_Services_Laboratory,Illumina:1384895;GENEINFO=COL6A2:1292;MC=SO:0001583|missense_variant;ORIGIN=1;Pangolin=ENSG00000142173.16|10:0.0|23:-0.01
chr21	46125292	162535	G	C	.	.	AF_ESP=8e-05;ALLELEID=172268;CLNDN=not_provided;CLNDISDB=MedGen:CN517202;CLNHGVS=NC_000021.9:g.46125292G>C;CLNREVSTAT=criteria_provided,_single_submitter;CLNSIG=Uncertain_significance;CLNVC=single_nucleotide_variant;CLNVCSO=SO:0001483;GENEINFO=COL6A2:1292;MC=SO:0001583|missense_variant;ORIGIN=1;RS=370858447;Pangolin=ENSG00000142173.16|-26:0.06|5:-0.0
chr21	46125301	965442	C	T	.	.	ALLELEID=959009;CLNDN=Bethlem_myopathy_1;CLNDISDB=MONDO:MONDO:0024530,MedGen:CN029274,OMIM:158810;CLNHGVS=NC_000021.9:g.46125301C>T;CLNREVSTAT=criteria_provided,_single_submitter;CLNSIG=Uncertain_significance;CLNVC=single_nucleotide_variant;CLNVCSO=SO:0001483;GENEINFO=COL6A2:1292;MC=SO:0001819|synonymous_variant;ORIGIN=1;Pangolin=ENSG00000142173.16|-2:0.01|-35:-0.21
chr21	46125302	1001007	G	A	.	.	ALLELEID=999294;CLNDN=Bethlem_myopathy_1;CLNDISDB=MONDO:MONDO:0024530,MedGen:CN029274,OMIM:158810;CLNHGVS=NC_000021.9:g.46125302G>A;CLNREVSTAT=criteria_provided,_single_submitter;CLNSIG=Uncertain_significance;CLNVC=single_nucleotide_variant;CLNVCSO=SO:0001483;GENEINFO=COL6A2:1292;MC=SO:0001583|missense_variant;ORIGIN=1;Pangolin=ENSG00000142173.16|1:0.15|9:-0.09
chr21	46125310	842073	C	T	.	.	ALLELEID=848967;CLNDN=Bethlem_myopathy_1;CLNDISDB=MONDO:MONDO:0024530,MedGen:CN029274,OMIM:158810;CLNHGVS=NC_000021.9:g.46125310C>T;CLNREVSTAT=criteria_provided,_single_submitter;CLNSIG=Uncertain_significance;CLNVC=single_nucleotide_variant;CLNVCSO=SO:0001483;GENEINFO=COL6A2:1292;MC=SO:0001819|synonymous_variant;ORIGIN=1;Pangolin=ENSG00000142173.16|-2:0.0|1:-0.1
chr21	46125311	283996	G	C	.	.	ALLELEID=268233;CLNDN=not_provided;CLNDISDB=MedGen:CN517202;CLNHGVS=NC_000021.9:g.46125311G>C;CLNREVSTAT=criteria_provided,_single_submitter;CLNSIG=Uncertain_significance;CLNVC=single_nucleotide_variant;CLNVCSO=SO:0001483;GENEINFO=COL6A2:1292;MC=SO:0001583|missense_variant;ORIGIN=1;RS=747602311;Pangolin=ENSG00000142173.16|22:0.07|0:-0.7
chr21	46125455	282237	AC	A	.	.	ALLELEID=266474;CLNDN=Myosclerosis,_autosomal_recessive|Collagen_VI-related_myopathy|not_specified;CLNDISDB=MONDO:MONDO:0009714,MedGen:C1850671,OMIM:255600,Orphanet:ORPHA289380|MONDO:MONDO:0100225,MedGen:CN117976|MedGen:CN169374;CLNHGVS=NC_000021.9:g.46125462del;CLNREVSTAT=criteria_provided,_conflicting_interpretations;CLNSIG=Conflicting_interpretations_of_pathogenicity;CLNSIGCONF=Likely_benign(1),Uncertain_significance(2);CLNVC=Deletion;CLNVCSO=SO:0000159;CLNVI=Illumina_Clinical_Services_Laboratory,Illumina:735587;GENEINFO=COL6A2:1292;MC=SO:0001627|intron_variant;ORIGIN=1;RS=149954350;Pangolin=ENSG00000142173.16|10:0.03|-38:-0.09
chr21	46125456	596549	C	T	.	.	AF_EXAC=1e-05;ALLELEID=587610;CLNDN=not_provided;CLNDISDB=MedGen:CN517202;CLNHGVS=NC_000021.9:g.46125456C>T;CLNREVSTAT=criteria_provided,_single_submitter;CLNSIG=Uncertain_significance;CLNVC=single_nucleotide_variant;CLNVCSO=SO:0001483;GENEINFO=COL6A2:1292;MC=SO:0001627|intron_variant;ORIGIN=1;RS=766915366;Pangolin=ENSG00000142173.16|9:0.01|-39:-0.03
chr21	46125457	282239	C	A	.	.	AF_EXAC=0.00012;ALLELEID=266476;CLNDN=Myosclerosis,_autosomal_recessive|Bethlem_myopathy_1|Collagen_VI-related_myopathy|not_specified|not_provided;CLNDISDB=MONDO:MONDO:0009714,MedGen:C1850671,OMIM:255600,Orphanet:ORPHA289380|MONDO:MONDO:0024530,MedGen:CN029274,OMIM:158810|MONDO:MONDO:0100225,MedGen:CN117976|MedGen:CN169374|MedGen:CN517202;CLNHGVS=NC_000021.9:g.46125457C>A;CLNREVSTAT=criteria_provided,_conflicting_interpretations;CLNSIG=Conflicting_interpretations_of_pathogenicity;CLNSIGCONF=Benign(1),Likely_benign(2),Uncertain_significance(2);CLNVC=single_nucleotide_variant;CLNVCSO=SO:0001483;CLNVI=Illumina_Clinical_Services_Laboratory,Illumina:735589;GENEINFO=COL6A2:1292;MC=SO:0001627|intron_variant;ORIGIN=1;RS=750444649;Pangolin=ENSG00000142173.16|-40:0.21|8:-0.07
chr21	46125462	1023434	C	A	.	.	ALLELEID=1014423;CLNDN=Bethlem_myopathy_1;CLNDISDB=MONDO:MONDO:0024530,MedGen:CN029274,OMIM:158810;CLNHGVS=NC_000021.9:g.46125462C>A;CLNREVSTAT=criteria_provided,_single_submitter;CLNSIG=Uncertain_significance;CLNVC=single_nucleotide_variant;CLNVCSO=SO:0001483;GENEINFO=COL6A2:1292;MC=SO:0001627|intron_variant;ORIGIN=1;Pangolin=ENSG00000142173.16|-45:0.52|3:-0.3
chr21	46125476	284638	C	T	.	.	AF_EXAC=3e-05;ALLELEID=268875;CLNDN=not_provided;CLNDISDB=MedGen:CN517202;CLNHGVS=NC_000021.9:g.46125476C>T;CLNREVSTAT=criteria_provided,_single_submitter;CLNSIG=Uncertain_significance;CLNVC=single_nucleotide_variant;CLNVCSO=SO:0001483;GENEINFO=COL6A2:1292;MC=SO:0001583|missense_variant;ORIGIN=1;RS=748283415;Pangolin=ENSG00000142173.16|38:0.0|-11:-0.0
chr21	46125477	896443	G	A	.	.	ALLELEID=887018;CLNDN=Bethlem_myopathy_1|Collagen_VI-related_myopathy;CLNDISDB=MONDO:MONDO:0024530,MedGen:CN029274,OMIM:158810|MONDO:MONDO:0100225,MedGen:CN117976;CLNHGVS=NC_000021.9:g.46125477G>A;CLNREVSTAT=criteria_provided,_conflicting_interpretations;CLNSIG=Conflicting_interpretations_of_pathogenicity;CLNSIGCONF=Likely_benign(1),Uncertain_significance(1);CLNVC=single_nucleotide_variant;CLNVCSO=SO:0001483;CLNVI=Illumina_Clinical_Services_Laboratory,Illumina:829033;GENEINFO=COL6A2:1292;MC=SO:0001583|missense_variant;ORIGIN=1;Pangolin=ENSG00000142173.16|37:0.01|-12:-0.0
chr21	46125479	195871	T	C	.	.	ALLELEID=193032;CLNDN=not_provided;CLNDISDB=MedGen:CN517202;CLNHGVS=NC_000021.9:g.46125479T>C;CLNREVSTAT=criteria_provided,_single_submitter;CLNSIG=Uncertain_significance;CLNVC=single_nucleotide_variant;CLNVCSO=SO:0001483;GENEINFO=COL6A2:1292;MC=SO:0001583|missense_variant;ORIGIN=1;RS=794727399;Pangolin=ENSG00000142173.16|-14:0.01|35:-0.0
chr21	46125484	476459	C	T	.	.	AF_ESP=0.00015;AF_EXAC=7e-05;AF_TGP=0.0002;ALLELEID=469784;CLNDN=Bethlem_myopathy_1|not_provided;CLNDISDB=MONDO:MONDO:0024530,MedGen:CN029274,OMIM:158810|MedGen:CN517202;CLNHGVS=NC_000021.9:g.46125484C>T;CLNREVSTAT=criteria_provided,_conflicting_interpretations;CLNSIG=Conflicting_interpretations_of_pathogenicity;CLNSIGCONF=Likely_benign(1),Uncertain_significance(1);CLNVC=single_nucleotide_variant;CLNVCSO=SO:0001483;GENEINFO=COL6A2:1292;MC=SO:0001819|synonymous_variant;ORIGIN=1;RS=141257132;Pangolin=ENSG00000142173.16|-19:0.01|44:-0.0
chr21	46125485	1062316	G	A	.	.	ALLELEID=1051960;CLNDN=Bethlem_myopathy_1;CLNDISDB=MONDO:MONDO:0024530,MedGen:CN029274,OMIM:158810;CLNHGVS=NC_000021.9:g.46125485G>A;CLNREVSTAT=criteria_provided,_single_submitter;CLNSIG=Uncertain_significance;CLNVC=single_nucleotide_variant;CLNVCSO=SO:0001483;GENEINFO=COL6A2:1292;MC=SO:0001583|missense_variant;ORIGIN=1;Pangolin=ENSG00000142173.16|29:0.02|-20:-0.01
chr21	46125494	964979	G	A	.	.	ALLELEID=959010;CLNDN=Bethlem_myopathy_1;CLNDISDB=MONDO:MONDO:0024530,MedGen:CN029274,OMIM:158810;CLNHGVS=NC_000021.9:g.46125494G>A;CLNREVSTAT=criteria_provided,_single_submitter;CLNSIG=Uncertain_significance;CLNVC=single_nucleotide_variant;CLNVCSO=SO:0001483;GENEINFO=COL6A2:1292;MC=SO:0001583|missense_variant;ORIGIN=1;Pangolin=ENSG00000142173.16|20:0.05|-29:-0.0
chr21	46125503	597053	G	A	.	.	AF_EXAC=1e-05;ALLELEID=588114;CLNDN=not_provided;CLNDISDB=MedGen:CN517202;CLNHGVS=NC_000021.9:g.46125503G>A;CLNREVSTAT=criteria_provided,_single_submitter;CLNSIG=Uncertain_significance;CLNVC=single_nucleotide_variant;CLNVCSO=SO:0001483;GENEINFO=COL6A2:1292;MC=SO:0001583|missense_variant;ORIGIN=1;RS=7283272;Pangolin=ENSG00000142173.16|11:0.01|-38:-0.01
chr21	46125508	288642	C	T	.	.	AF_ESP=8e-05;ALLELEID=272879;CLNDN=not_provided;CLNDISDB=MedGen:CN517202;CLNHGVS=NC_000021.9:g.46125508C>T;CLNREVSTAT=criteria_provided,_single_submitter;CLNSIG=Uncertain_significance;CLNVC=single_nucleotide_variant;CLNVCSO=SO:0001483;GENEINFO=COL6A2:1292;MC=SO:0001819|synonymous_variant;ORIGIN=1;RS=367857478;Pangolin=ENSG00000142173.16|6:0.08|-43:-0.01
chr21	46125513	947864	G	A	.	.	ALLELEID=929381;CLNDN=Bethlem_myopathy_1;CLNDISDB=MONDO:MONDO:0024530,MedGen:CN029274,OMIM:158810;CLNHGVS=NC_000021.9:g.46125513G>A;CLNREVSTAT=criteria_provided,_single_submitter;CLNSIG=Uncertain_significance;CLNVC=single_nucleotide_variant;CLNVCSO=SO:0001483;GENEINFO=COL6A2:1292;MC=SO:0001583|missense_variant;ORIGIN=1;Pangolin=ENSG00000142173.16|-48:0.01|1:-0.05
chr21	46125517	498947	C	T	.	.	AF_EXAC=3e-05;ALLELEID=490371;CLNDN=not_provided;CLNDISDB=MedGen:CN517202;CLNHGVS=NC_000021.9:g.46125517C>T;CLNREVSTAT=criteria_provided,_single_submitter;CLNSIG=Uncertain_significance;CLNVC=single_nucleotide_variant;CLNVCSO=SO:0001483;GENEINFO=COL6A2:1292;MC=SO:0001819|synonymous_variant;ORIGIN=1;RS=760704425;Pangolin=ENSG00000142173.16|-4:0.0|-3:-0.0
chr21	46125518	29640	G	A	.	.	ALLELEID=38594;CLNDN=Ullrich_congenital_muscular_dystrophy_1|Bethlem_myopathy_1|not_provided;CLNDISDB=MONDO:MONDO:0009681,MedGen:CN033863,OMIM:254090|MONDO:MONDO:0024530,MedGen:CN029274,OMIM:158810|MedGen:CN517202;CLNHGVS=NC_000021.9:g.46125518G>A;CLNREVSTAT=criteria_provided,_multiple_submitters,_no_conflicts;CLNSIG=Uncertain_significance;CLNVC=single_nucleotide_variant;CLNVCSO=SO:0001483;CLNVI=OMIM_Allelic_Variant:120240.0015;GENEINFO=COL6A2:1292;MC=SO:0001583|missense_variant;ORIGIN=1;RS=387906607;Pangolin=ENSG00000142173.16|-4:0.01|10:-0.0
chr21	46125534	896444	C	A	.	.	ALLELEID=887019;CLNDN=Collagen_VI-related_myopathy;CLNDISDB=MONDO:MONDO:0100225,MedGen:CN117976;CLNHGVS=NC_000021.9:g.46125534C>A;CLNREVSTAT=criteria_provided,_single_submitter;CLNSIG=Uncertain_significance;CLNVC=single_nucleotide_variant;CLNVCSO=SO:0001483;CLNVI=Illumina_Clinical_Services_Laboratory,Illumina:1377113;GENEINFO=COL6A2:1292;MC=SO:0001583|missense_variant;ORIGIN=1;Pangolin=ENSG00000142173.16|-20:0.0|-20:-0.0
chr21	46125543	593331	C	T	.	.	ALLELEID=584395;CLNDN=not_provided;CLNDISDB=MedGen:CN517202;CLNHGVS=NC_000021.9:g.46125543C>T;CLNREVSTAT=criteria_provided,_single_submitter;CLNSIG=Uncertain_significance;CLNVC=single_nucleotide_variant;CLNVCSO=SO:0001483;GENEINFO=COL6A2:1292;MC=SO:0001583|missense_variant;ORIGIN=1;RS=1042338524;Pangolin=ENSG00000142173.16|-15:0.0|-29:-0.0
chr21	46125557	664052	TTCG	T	.	.	ALLELEID=649114;CLNDN=Bethlem_myopathy_1;CLNDISDB=MONDO:MONDO:0024530,MedGen:CN029274,OMIM:158810;CLNHGVS=NC_000021.9:g.46125560_46125562del;CLNREVSTAT=criteria_provided,_single_submitter;CLNSIG=Uncertain_significance;CLNVC=Deletion;CLNVCSO=SO:0000159;GENEINFO=COL6A2:1292;MC=SO:0001822|inframe_deletion;ORIGIN=1;RS=1568939674;Pangolin=ENSG00000142173.16|-29:0.0|-43:-0.01
chr21	46125559	340371	C	T	.	.	AF_EXAC=2e-05;ALLELEID=351919;CLNDN=Myosclerosis,_autosomal_recessive|Collagen_VI-related_myopathy;CLNDISDB=MONDO:MONDO:0009714,MedGen:C1850671,OMIM:255600,Orphanet:ORPHA289380|MONDO:MONDO:0100225,MedGen:CN117976;CLNHGVS=NC_000021.9:g.46125559C>T;CLNREVSTAT=criteria_provided,_single_submitter;CLNSIG=Uncertain_significance;CLNVC=single_nucleotide_variant;CLNVCSO=SO:0001483;CLNVI=Illumina_Clinical_Services_Laboratory,Illumina:814645;GENEINFO=COL6A2:1292;MC=SO:0001819|synonymous_variant;ORIGIN=1;RS=746339542;Pangolin=ENSG00000142173.16|-31:0.0|-45:-0.01
chr21	46125560	846143	G	A	.	.	ALLELEID=848968;CLNDN=Bethlem_myopathy_1;CLNDISDB=MONDO:MONDO:0024530,MedGen:CN029274,OMIM:158810;CLNHGVS=NC_000021.9:g.46125560G>A;CLNREVSTAT=criteria_provided,_single_submitter;CLNSIG=Uncertain_significance;CLNVC=single_nucleotide_variant;CLNVCSO=SO:0001483;GENEINFO=COL6A2:1292;MC=SO:0001583|missense_variant;ORIGIN=1;Pangolin=ENSG00000142173.16|20:0.0|-46:-0.0
chr21	46125561	542960	T	G	.	.	AF_ESP=8e-05;ALLELEID=533988;CLNDN=Bethlem_myopathy_1;CLNDISDB=MONDO:MONDO:0024530,MedGen:CN029274,OMIM:158810;CLNHGVS=NC_000021.9:g.46125561T>G;CLNREVSTAT=criteria_provided,_single_submitter;CLNSIG=Uncertain_significance;CLNVC=single_nucleotide_variant;CLNVCSO=SO:0001483;GENEINFO=COL6A2:1292;MC=SO:0001583|missense_variant;ORIGIN=1;RS=141919484;Pangolin=ENSG00000142173.16|-47:0.0|19:-0.0
chr21	46125569	476460	G	A	.	.	ALLELEID=471750;CLNDN=Bethlem_myopathy_1;CLNDISDB=MONDO:MONDO:0024530,MedGen:CN029274,OMIM:158810;CLNHGVS=NC_000021.9:g.46125569G>A;CLNREVSTAT=criteria_provided,_single_submitter;CLNSIG=Uncertain_significance;CLNVC=single_nucleotide_variant;CLNVCSO=SO:0001483;GENEINFO=COL6A2:1292;MC=SO:0001583|missense_variant;ORIGIN=1;RS=1032420539;Pangolin=ENSG00000142173.16|2:0.0|48:-0.0
chr21	46125573	476461	T	C	.	.	AF_EXAC=2e-05;ALLELEID=471752;CLNDN=Bethlem_myopathy_1;CLNDISDB=MONDO:MONDO:0024530,MedGen:CN029274,OMIM:158810;CLNHGVS=NC_000021.9:g.46125573T>C;CLNREVSTAT=criteria_provided,_single_submitter;CLNSIG=Uncertain_significance;CLNVC=single_nucleotide_variant;CLNVCSO=SO:0001483;GENEINFO=COL6A2:1292;MC=SO:0001583|missense_variant;ORIGIN=1;RS=760227367;Pangolin=ENSG00000142173.16|44:0.0|7:-0.0
chr21	46125580	195870	G	A	.	.	ALLELEID=193031;CLNDN=not_provided;CLNDISDB=MedGen:CN517202;CLNHGVS=NC_000021.9:g.46125580G>A;CLNREVSTAT=criteria_provided,_single_submitter;CLNSIG=Uncertain_significance;CLNVC=single_nucleotide_variant;CLNVCSO=SO:0001483;GENEINFO=COL6A2:1292;MC=SO:0001819|synonymous_variant;ORIGIN=1;RS=776676512;Pangolin=ENSG00000142173.16|37:0.0|0:-0.0
chr21	46125585	575898	G	A	.	.	AF_EXAC=1e-05;ALLELEID=573890;CLNDN=Bethlem_myopathy_1;CLNDISDB=MONDO:MONDO:0024530,MedGen:CN029274,OMIM:158810;CLNHGVS=NC_000021.9:g.46125585G>A;CLNREVSTAT=criteria_provided,_single_submitter;CLNSIG=Uncertain_significance;CLNVC=single_nucleotide_variant;CLNVCSO=SO:0001483;GENEINFO=COL6A2:1292;MC=SO:0001583|missense_variant;ORIGIN=1;RS=752366811;Pangolin=ENSG00000142173.16|32:0.0|32:-0.01
chr21	46125592	543013	C	T	.	.	AF_ESP=0.00054;AF_EXAC=0.00014;ALLELEID=534090;CLNDN=Bethlem_myopathy_1|not_provided;CLNDISDB=MONDO:MONDO:0024530,MedGen:CN029274,OMIM:158810|MedGen:CN517202;CLNHGVS=NC_000021.9:g.46125592C>T;CLNREVSTAT=criteria_provided,_conflicting_interpretations;CLNSIG=Conflicting_interpretations_of_pathogenicity;CLNSIGCONF=Likely_benign(1),Uncertain_significance(1);CLNVC=single_nucleotide_variant;CLNVCSO=SO:0001483;GENEINFO=COL6A2:1292;MC=SO:0001819|synonymous_variant;ORIGIN=1;RS=148178994;Pangolin=ENSG00000142173.16|25:0.01|-12:-0.0
chr21	46125595	286827	T	C	.	.	AF_EXAC=2e-05;ALLELEID=271064;CLNDN=not_provided;CLNDISDB=MedGen:CN517202;CLNHGVS=NC_000021.9:g.46125595T>C;CLNREVSTAT=criteria_provided,_single_submitter;CLNSIG=Uncertain_significance;CLNVC=single_nucleotide_variant;CLNVCSO=SO:0001483;GENEINFO=COL6A2:1292;MC=SO:0001819|synonymous_variant;ORIGIN=1;RS=751668448;Pangolin=ENSG00000142173.16|22:0.0|-2:-0.0
chr21	46125607	597149	G	A	.	.	ALLELEID=588210;CLNDN=not_provided;CLNDISDB=MedGen:CN517202;CLNHGVS=NC_000021.9:g.46125607G>A;CLNREVSTAT=criteria_provided,_single_submitter;CLNSIG=Uncertain_significance;CLNVC=single_nucleotide_variant;CLNVCSO=SO:0001483;GENEINFO=COL6A2:1292;MC=SO:0001819|synonymous_variant;ORIGIN=1;RS=547589437;Pangolin=ENSG00000142173.16|10:0.0|10:-0.0
chr21	46125610	286483	C	T	.	.	AF_ESP=0.00038;AF_EXAC=2e-05;ALLELEID=270720;CLNDN=Bethlem_myopathy_1|Collagen_VI-related_myopathy|not_provided;CLNDISDB=MONDO:MONDO:0024530,MedGen:CN029274,OMIM:158810|MONDO:MONDO:0100225,MedGen:CN117976|MedGen:CN517202;CLNHGVS=NC_000021.9:g.46125610C>T;CLNREVSTAT=criteria_provided,_conflicting_interpretations;CLNSIG=Conflicting_interpretations_of_pathogenicity;CLNSIGCONF=Likely_benign(1),Uncertain_significance(2);CLNVC=single_nucleotide_variant;CLNVCSO=SO:0001483;CLNVI=Illumina_Clinical_Services_Laboratory,Illumina:773963;GENEINFO=COL6A2:1292;MC=SO:0001819|synonymous_variant;ORIGIN=1;RS=150253422;Pangolin=ENSG00000142173.16|7:0.01|-4:-0.0
chr21	46125611	283010	G	A	.	.	AF_EXAC=2e-05;ALLELEID=267247;CLNDN=not_provided;CLNDISDB=MedGen:CN517202;CLNHGVS=NC_000021.9:g.46125611G>A;CLNREVSTAT=criteria_provided,_single_submitter;CLNSIG=Uncertain_significance;CLNVC=single_nucleotide_variant;CLNVCSO=SO:0001483;GENEINFO=COL6A2:1292;MC=SO:0001583|missense_variant;ORIGIN=1;RS=771886065;Pangolin=ENSG00000142173.16|6:0.01|-5:-0.0
chr21	46125615	596551	C	T	.	.	AF_ESP=0.00015;AF_EXAC=5e-05;ALLELEID=587612;CLNDN=Bethlem_myopathy_1|not_provided;CLNDISDB=MONDO:MONDO:0024530,MedGen:CN029274,OMIM:158810|MedGen:CN517202;CLNHGVS=NC_000021.9:g.46125615C>T;CLNREVSTAT=criteria_provided,_multiple_submitters,_no_conflicts;CLNSIG=Uncertain_significance;CLNVC=single_nucleotide_variant;CLNVCSO=SO:0001483;GENEINFO=COL6A2:1292;MC=SO:0001583|missense_variant;ORIGIN=1;RS=371386355;Pangolin=ENSG00000142173.16|-2:0.0|2:-0.02
chr21	46125621	289911	A	C	.	.	ALLELEID=274148;CLNDN=Myosclerosis,_autosomal_recessive|Bethlem_myopathy_1|not_provided;CLNDISDB=MONDO:MONDO:0009714,MedGen:C1850671,OMIM:255600,Orphanet:ORPHA289380|MONDO:MONDO:0024530,MedGen:CN029274,OMIM:158810|MedGen:CN517202;CLNHGVS=NC_000021.9:g.46125621A>C;CLNREVSTAT=criteria_provided,_multiple_submitters,_no_conflicts;CLNSIG=Uncertain_significance;CLNVC=single_nucleotide_variant;CLNVCSO=SO:0001483;GENEINFO=COL6A2:1292;MC=SO:0001627|intron_variant;ORIGIN=1;RS=775997945;Pangolin=ENSG00000142173.16|-4:0.0|-4:-0.03
chr21	46125621	964416	A	G	.	.	ALLELEID=960335;CLNDN=Bethlem_myopathy_1;CLNDISDB=MONDO:MONDO:0024530,MedGen:CN029274,OMIM:158810;CLNHGVS=NC_000021.9:g.46125621A>G;CLNREVSTAT=criteria_provided,_single_submitter;CLNSIG=Uncertain_significance;CLNVC=single_nucleotide_variant;CLNVCSO=SO:0001483;GENEINFO=COL6A2:1292;MC=SO:0001627|intron_variant;ORIGIN=1;Pangolin=ENSG00000142173.16|-15:0.0|-4:-0.03
chr21	46125623	1000023	C	T	.	.	ALLELEID=999295;CLNDN=Bethlem_myopathy_1;CLNDISDB=MONDO:MONDO:0024530,MedGen:CN029274,OMIM:158810;CLNHGVS=NC_000021.9:g.46125623C>T;CLNREVSTAT=criteria_provided,_single_submitter;CLNSIG=Uncertain_significance;CLNVC=single_nucleotide_variant;CLNVCSO=SO:0001483;GENEINFO=COL6A2:1292;MC=SO:0001627|intron_variant;ORIGIN=1;Pangolin=ENSG00000142173.16|-2:0.0|-6:-0.02
chr21	46125627	843713	G	T	.	.	ALLELEID=852414;CLNDN=Bethlem_myopathy_1;CLNDISDB=MONDO:MONDO:0024530,MedGen:CN029274,OMIM:158810;CLNHGVS=NC_000021.9:g.46125627G>T;CLNREVSTAT=criteria_provided,_single_submitter;CLNSIG=Uncertain_significance;CLNVC=single_nucleotide_variant;CLNVCSO=SO:0001483;GENEINFO=COL6A2:1292;MC=SO:0001627|intron_variant;ORIGIN=1;Pangolin=ENSG00000142173.16|-2:0.0|-10:-0.01
chr21	46125775	450148	C	CGGCTTGCAGGGACGCGTGT	.	.	ALLELEID=446339;CLNDN=not_specified;CLNDISDB=MedGen:CN169374;CLNHGVS=NC_000021.9:g.46125778_46125796dup;CLNREVSTAT=criteria_provided,_single_submitter;CLNSIG=Uncertain_significance;CLNVC=Duplication;CLNVCSO=SO:1000035;GENEINFO=COL6A2:1292;MC=SO:0001574|splice_acceptor_variant;ORIGIN=1;RS=754514524;Pangolin=ENSG00000142173.16|10:0.74|29:-0.62
chr21	46125775	288836	C	T	.	.	AF_ESP=0.00031;AF_EXAC=0.00027;AF_TGP=0.0008;ALLELEID=273073;CLNDN=Bethlem_myopathy_1|Collagen_VI-related_myopathy|not_provided;CLNDISDB=MONDO:MONDO:0024530,MedGen:CN029274,OMIM:158810|MONDO:MONDO:0100225,MedGen:CN117976|MedGen:CN517202;CLNHGVS=NC_000021.9:g.46125775C>T;CLNREVSTAT=criteria_provided,_conflicting_interpretations;CLNSIG=Conflicting_interpretations_of_pathogenicity;CLNSIGCONF=Likely_benign(2),Uncertain_significance(1);CLNVC=single_nucleotide_variant;CLNVCSO=SO:0001483;CLNVI=Illumina_Clinical_Services_Laboratory,Illumina:1343950;GENEINFO=COL6A2:1292;MC=SO:0001627|intron_variant;ORIGIN=1;RS=373369963;Pangolin=ENSG00000142173.16|26:0.0|10:-0.03
chr21	46125782	93927	C	A	.	.	AF_ESP=0.00146;AF_EXAC=0.00098;AF_TGP=0.0006;ALLELEID=99829;CLNDN=Ullrich_congenital_muscular_dystrophy_1|Myosclerosis,_autosomal_recessive|Bethlem_myopathy_1|Collagen_VI-related_myopathy|not_provided;CLNDISDB=MONDO:MONDO:0009681,MedGen:CN033863,OMIM:254090|MONDO:MONDO:0009714,MedGen:C1850671,OMIM:255600,Orphanet:ORPHA289380|MONDO:MONDO:0024530,MedGen:CN029274,OMIM:158810|MONDO:MONDO:0100225,MedGen:CN117976|MedGen:CN517202;CLNHGVS=NC_000021.9:g.46125782C>A;CLNREVSTAT=criteria_provided,_conflicting_interpretations;CLNSIG=Conflicting_interpretations_of_pathogenicity;CLNSIGCONF=Likely_benign(3),Uncertain_significance(3);CLNVC=single_nucleotide_variant;CLNVCSO=SO:0001483;CLNVI=HGMD:CS050382|Illumina_Clinical_Services_Laboratory,Illumina:631443;GENEINFO=COL6A2:1292;MC=SO:0001627|intron_variant;ORIGIN=1;RS=201879417;Pangolin=ENSG00000142173.16|-40:0.1|3:-0.34
chr21	46125788	1059265	C	T	.	.	ALLELEID=1051961;CLNDN=Bethlem_myopathy_1;CLNDISDB=MONDO:MONDO:0024530,MedGen:CN029274,OMIM:158810;CLNHGVS=NC_000021.9:g.46125788C>T;CLNREVSTAT=criteria_provided,_single_submitter;CLNSIG=Uncertain_significance;CLNVC=single_nucleotide_variant;CLNVCSO=SO:0001483;GENEINFO=COL6A2:1292;MC=SO:0001583|missense_variant;ORIGIN=1;Pangolin=ENSG00000142173.16|-3:0.02|1:-0.0
chr21	46125791	803642	G	C	.	.	ALLELEID=792017;CLNDN=Bethlem_myopathy_1;CLNDISDB=MONDO:MONDO:0024530,MedGen:CN029274,OMIM:158810;CLNHGVS=NC_000021.9:g.46125791G>C;CLNREVSTAT=criteria_provided,_single_submitter;CLNSIG=Uncertain_significance;CLNVC=single_nucleotide_variant;CLNVCSO=SO:0001483;GENEINFO=COL6A2:1292;MC=SO:0001583|missense_variant;ORIGIN=0;RS=558005986;Pangolin=ENSG00000142173.16|0:0.0|-6:-0.01
chr21	46125812	191318	G	A	.	.	ALLELEID=189121;CLNDN=Bethlem_myopathy_1|not_provided;CLNDISDB=MONDO:MONDO:0024530,MedGen:CN029274,OMIM:158810|MedGen:CN517202;CLNHGVS=NC_000021.9:g.46125812G>A;CLNREVSTAT=criteria_provided,_single_submitter;CLNSIG=Uncertain_significance;CLNVC=single_nucleotide_variant;CLNVCSO=SO:0001483;GENEINFO=COL6A2:1292;MC=SO:0001583|missense_variant;ORIGIN=1;RS=786205642;Pangolin=ENSG00000142173.16|-27:0.02|1:-0.0
chr21	46125813	93928	C	G	.	.	ALLELEID=99830;CLNDN=not_provided;CLNDISDB=MedGen:CN517202;CLNHGVS=NC_000021.9:g.46125813C>G;CLNREVSTAT=criteria_provided,_single_submitter;CLNSIG=Uncertain_significance;CLNVC=single_nucleotide_variant;CLNVCSO=SO:0001483;GENEINFO=COL6A2:1292;MC=SO:0001583|missense_variant;ORIGIN=1;RS=398123647;Pangolin=ENSG00000142173.16|-5:0.01|-28:-0.02
chr21	46125815	498007	A	G	.	.	ALLELEID=489431;CLNDN=not_provided;CLNDISDB=MedGen:CN517202;CLNHGVS=NC_000021.9:g.46125815A>G;CLNREVSTAT=criteria_provided,_single_submitter;CLNSIG=Uncertain_significance;CLNVC=single_nucleotide_variant;CLNVCSO=SO:0001483;GENEINFO=COL6A2:1292;MC=SO:0001583|missense_variant;ORIGIN=1;RS=1245904841;Pangolin=ENSG00000142173.16|-2:0.0|-30:-0.01
chr21	46125816	281488	C	T	.	.	ALLELEID=265725;CLNDN=not_provided;CLNDISDB=MedGen:CN517202;CLNHGVS=NC_000021.9:g.46125816C>T;CLNREVSTAT=criteria_provided,_single_submitter;CLNSIG=Uncertain_significance;CLNVC=single_nucleotide_variant;CLNVCSO=SO:0001483;GENEINFO=COL6A2:1292;MC=SO:0001819|synonymous_variant;ORIGIN=1;RS=886042174;Pangolin=ENSG00000142173.16|25:0.0|-31:-0.0
chr21	46125817	162537	G	A	.	.	AF_ESP=8e-05;AF_EXAC=0.00019;AF_TGP=0.0004;ALLELEID=172271;CLNDN=Bethlem_myopathy_1|not_provided;CLNDISDB=MONDO:MONDO:0024530,MedGen:CN029274,OMIM:158810|MedGen:CN517202;CLNHGVS=NC_000021.9:g.46125817G>A;CLNREVSTAT=criteria_provided,_multiple_submitters,_no_conflicts;CLNSIG=Uncertain_significance;CLNVC=single_nucleotide_variant;CLNVCSO=SO:0001483;GENEINFO=COL6A2:1292;MC=SO:0001583|missense_variant;ORIGIN=1;RS=138948335;Pangolin=ENSG00000142173.16|24:0.0|-9:-0.0
chr21	46125823	598977	A	G	.	.	AF_EXAC=3e-05;ALLELEID=590090;CLNDN=Neurogenic_bladder|Spasticity|Hypertonia|Muscle_weakness|Spastic_gait|Abnormality_of_the_cerebral_white_matter|Cerebral_venous_thrombosis|Combined_T_and_B_cell_immunodeficiency|Bone_marrow_hypocellularity|Myelitis|Abnormal_thalamic_MRI_signal_intensity|Abnormal_brainstem_MRI_signal_intensity|Bethlem_myopathy_1;CLNDISDB=Human_Phenotype_Ontology:HP:0000011,MedGen:C0005697|Human_Phenotype_Ontology:HP:0001257,MedGen:C0026838|Human_Phenotype_Ontology:HP:0001276,Human_Phenotype_Ontology:HP:0002388,MedGen:C0026826|Human_Phenotype_Ontology:HP:0001324,Human_Phenotype_Ontology:HP:0002309,Human_Phenotype_Ontology:HP:0008979,Human_Phenotype_Ontology:HP:0009012,Human_Phenotype_Ontology:HP:0009061,MedGen:C0151786|Human_Phenotype_Ontology:HP:0002064,MedGen:C0231687|Human_Phenotype_Ontology:HP:0002500,Human_Phenotype_Ontology:HP:0200100,MedGen:C0948163|Human_Phenotype_Ontology:HP:0005305,MedGen:C0151945|Human_Phenotype_Ontology:HP:0005387,MONDO:MONDO:0015131,MedGen:C0494261,Orphanet:ORPHA101972|Human_Phenotype_Ontology:HP:0005528,Human_Phenotype_Ontology:HP:0005529,Human_Phenotype_Ontology:HP:0100549,MedGen:C1855710|Human_Phenotype_Ontology:HP:0012486,MONDO:MONDO:0002565,MedGen:C0026975|Human_Phenotype_Ontology:HP:0012696,MedGen:C4022770|Human_Phenotype_Ontology:HP:0012747,MedGen:C4022749|MONDO:MONDO:0024530,MedGen:CN029274,OMIM:158810;CLNHGVS=NC_000021.9:g.46125823A>G;CLNREVSTAT=criteria_provided,_multiple_submitters,_no_conflicts;CLNSIG=Uncertain_significance;CLNVC=single_nucleotide_variant;CLNVCSO=SO:0001483;GENEINFO=COL6A2:1292;MC=SO:0001583|missense_variant;ORIGIN=1;RS=753298014;Pangolin=ENSG00000142173.16|-15:0.0|-38:-0.01
chr21	46125824	284489	C	A	.	.	ALLELEID=268726;CLNDN=not_provided;CLNDISDB=MedGen:CN517202;CLNHGVS=NC_000021.9:g.46125824C>A;CLNREVSTAT=criteria_provided,_single_submitter;CLNSIG=Uncertain_significance;CLNVC=single_nucleotide_variant;CLNVCSO=SO:0001483;GENEINFO=COL6A2:1292;MC=SO:0001583|missense_variant;ORIGIN=1;RS=886042884;Pangolin=ENSG00000142173.16|-39:0.01|1:-0.0
chr21	46125825	597331	C	A	.	.	AF_ESP=0.00038;AF_EXAC=8e-05;ALLELEID=588392;CLNDN=not_provided;CLNDISDB=MedGen:CN517202;CLNHGVS=NC_000021.9:g.46125825C>A;CLNREVSTAT=criteria_provided,_single_submitter;CLNSIG=Uncertain_significance;CLNVC=single_nucleotide_variant;CLNVCSO=SO:0001483;GENEINFO=COL6A2:1292;MC=SO:0001819|synonymous_variant;ORIGIN=1;RS=142065958;Pangolin=ENSG00000142173.16|-40:0.01|-40:-0.01
chr21	46125831	290937	G	A	.	.	AF_ESP=8e-05;AF_EXAC=4e-05;ALLELEID=275174;CLNDN=Myosclerosis,_autosomal_recessive|Bethlem_myopathy_1|Collagen_VI-related_myopathy|not_provided;CLNDISDB=MONDO:MONDO:0009714,MedGen:C1850671,OMIM:255600,Orphanet:ORPHA289380|MONDO:MONDO:0024530,MedGen:CN029274,OMIM:158810|MONDO:MONDO:0100225,MedGen:CN117976|MedGen:CN517202;CLNHGVS=NC_000021.9:g.46125831G>A;CLNREVSTAT=criteria_provided,_conflicting_interpretations;CLNSIG=Conflicting_interpretations_of_pathogenicity;CLNSIGCONF=Likely_benign(1),Uncertain_significance(3);CLNVC=single_nucleotide_variant;CLNVCSO=SO:0001483;CLNVI=Illumina_Clinical_Services_Laboratory,Illumina:451159;GENEINFO=COL6A2:1292;MC=SO:0001819|synonymous_variant;ORIGIN=1;RS=146323303;Pangolin=ENSG00000142173.16|2:0.01|10:-0.0
```
