## Supplementary Data 1 for "Predicting RNA splicing from DNA sequence using Pangolin": clinvar_pangolin_all.chr.filtered.chr1-22-X-Y.uncertain.vcf (part 219 of 229)

```
chr21	46125846	258321	C	T	.	.	AF_EXAC=1e-05;ALLELEID=257559;CLNDN=not_specified|not_provided;CLNDISDB=MedGen:CN169374|MedGen:CN517202;CLNHGVS=NC_000021.9:g.46125846C>T;CLNREVSTAT=criteria_provided,_conflicting_interpretations;CLNSIG=Conflicting_interpretations_of_pathogenicity;CLNSIGCONF=Likely_benign(1),Uncertain_significance(1);CLNVC=single_nucleotide_variant;CLNVCSO=SO:0001483;GENEINFO=COL6A2:1292;MC=SO:0001819|synonymous_variant;ORIGIN=1;RS=759646708;Pangolin=ENSG00000142173.16|34:0.0|-5:-0.0
chr21	46125850	951227	G	A	.	.	ALLELEID=929382;CLNDN=Bethlem_myopathy_1;CLNDISDB=MONDO:MONDO:0024530,MedGen:CN029274,OMIM:158810;CLNHGVS=NC_000021.9:g.46125850G>A;CLNREVSTAT=criteria_provided,_single_submitter;CLNSIG=Uncertain_significance;CLNVC=single_nucleotide_variant;CLNVCSO=SO:0001483;GENEINFO=COL6A2:1292;MC=SO:0001583|missense_variant;ORIGIN=1;Pangolin=ENSG00000142173.16|30:0.0|-9:-0.0
chr21	46125859	1004360	G	C	.	.	ALLELEID=999296;CLNDN=Bethlem_myopathy_1;CLNDISDB=MONDO:MONDO:0024530,MedGen:CN029274,OMIM:158810;CLNHGVS=NC_000021.9:g.46125859G>C;CLNREVSTAT=criteria_provided,_single_submitter;CLNSIG=Uncertain_significance;CLNVC=single_nucleotide_variant;CLNVCSO=SO:0001483;GENEINFO=COL6A2:1292;MC=SO:0001583|missense_variant;ORIGIN=1;Pangolin=ENSG00000142173.16|14:0.0|-18:-0.0
chr21	46125863	450934	C	T	.	.	ALLELEID=446340;CLNDN=not_provided;CLNDISDB=MedGen:CN517202;CLNHGVS=NC_000021.9:g.46125863C>T;CLNREVSTAT=criteria_provided,_single_submitter;CLNSIG=Uncertain_significance;CLNVC=single_nucleotide_variant;CLNVCSO=SO:0001483;GENEINFO=COL6A2:1292;MC=SO:0001583|missense_variant;ORIGIN=1;RS=1258904789;Pangolin=ENSG00000142173.16|10:0.0|-22:-0.0
chr21	46125869	842860	C	G	.	.	ALLELEID=848969;CLNDN=Bethlem_myopathy_1;CLNDISDB=MONDO:MONDO:0024530,MedGen:CN029274,OMIM:158810;CLNHGVS=NC_000021.9:g.46125869C>G;CLNREVSTAT=criteria_provided,_single_submitter;CLNSIG=Uncertain_significance;CLNVC=single_nucleotide_variant;CLNVCSO=SO:0001483;GENEINFO=COL6A2:1292;MC=SO:0001583|missense_variant;ORIGIN=1;Pangolin=ENSG00000142173.16|25:0.0|11:-0.0
chr21	46125869	1049390	C	T	.	.	ALLELEID=1038794;CLNDN=not_provided;CLNDISDB=MedGen:CN517202;CLNHGVS=NC_000021.9:g.46125869C>T;CLNREVSTAT=no_assertion_criteria_provided;CLNSIG=Uncertain_significance;CLNVC=single_nucleotide_variant;CLNVCSO=SO:0001483;GENEINFO=COL6A2:1292;MC=SO:0001583|missense_variant;ORIGIN=0;Pangolin=ENSG00000142173.16|11:0.0|-28:-0.0
chr21	46125873	501483	C	T	.	.	AF_ESP=8e-05;AF_EXAC=3e-05;ALLELEID=492907;CLNDN=not_provided;CLNDISDB=MedGen:CN517202;CLNHGVS=NC_000021.9:g.46125873C>T;CLNREVSTAT=criteria_provided,_single_submitter;CLNSIG=Uncertain_significance;CLNVC=single_nucleotide_variant;CLNVCSO=SO:0001483;GENEINFO=COL6A2:1292;MC=SO:0001819|synonymous_variant;ORIGIN=1;RS=370558215;Pangolin=ENSG00000142173.16|7:0.01|-32:-0.0
chr21	46125884	634467	C	G	.	.	ALLELEID=622477;CLNDN=Ullrich_congenital_muscular_dystrophy_1;CLNDISDB=MONDO:MONDO:0009681,MedGen:CN033863,OMIM:254090;CLNHGVS=NC_000021.9:g.46125884C>G;CLNREVSTAT=criteria_provided,_single_submitter;CLNSIG=Uncertain_significance;CLNVC=single_nucleotide_variant;CLNVCSO=SO:0001483;GENEINFO=COL6A2:1292;MC=SO:0001583|missense_variant;ORIGIN=0;RS=1568940242;Pangolin=ENSG00000142173.16|34:0.0|-4:-0.0
chr21	46125888	970111	CAAG	C	.	.	ALLELEID=959011;CLNDN=Bethlem_myopathy_1;CLNDISDB=MONDO:MONDO:0024530,MedGen:CN029274,OMIM:158810;CLNHGVS=NC_000021.9:g.46125891_46125893del;CLNREVSTAT=criteria_provided,_single_submitter;CLNSIG=Uncertain_significance;CLNVC=Deletion;CLNVCSO=SO:0000159;CLNVI=Invitae:8358899;GENEINFO=COL6A2:1292;MC=SO:0001822|inframe_deletion;ORIGIN=1;Pangolin=ENSG00000142173.16|-5:0.0|6:-0.0
chr21	46125898	285726	G	A	.	.	AF_ESP=0.00015;AF_EXAC=4e-05;ALLELEID=269963;CLNDN=Bethlem_myopathy_1|Collagen_VI-related_myopathy|not_provided;CLNDISDB=MONDO:MONDO:0024530,MedGen:CN029274,OMIM:158810|MONDO:MONDO:0100225,MedGen:CN117976|MedGen:CN517202;CLNHGVS=NC_000021.9:g.46125898G>A;CLNREVSTAT=criteria_provided,_conflicting_interpretations;CLNSIG=Conflicting_interpretations_of_pathogenicity;CLNSIGCONF=Likely_benign(1),Uncertain_significance(2);CLNVC=single_nucleotide_variant;CLNVCSO=SO:0001483;CLNVI=Illumina_Clinical_Services_Laboratory,Illumina:1647378;GENEINFO=COL6A2:1292;MC=SO:0001583|missense_variant;ORIGIN=1;RS=377376395;Pangolin=ENSG00000142173.16|1:0.0|-3:-0.0
chr21	46125898	598299	G	C	.	.	ALLELEID=589360;CLNDN=Bethlem_myopathy_1|not_provided;CLNDISDB=MONDO:MONDO:0024530,MedGen:CN029274,OMIM:158810|MedGen:CN517202;CLNHGVS=NC_000021.9:g.46125898G>C;CLNREVSTAT=criteria_provided,_multiple_submitters,_no_conflicts;CLNSIG=Uncertain_significance;CLNVC=single_nucleotide_variant;CLNVCSO=SO:0001483;GENEINFO=COL6A2:1292;MC=SO:0001583|missense_variant;ORIGIN=1;RS=377376395;Pangolin=ENSG00000142173.16|-3:0.0|-15:-0.0
chr21	46125899	852344	A	C	.	.	ALLELEID=848970;CLNDN=Bethlem_myopathy_1;CLNDISDB=MONDO:MONDO:0024530,MedGen:CN029274,OMIM:158810;CLNHGVS=NC_000021.9:g.46125899A>C;CLNREVSTAT=criteria_provided,_single_submitter;CLNSIG=Uncertain_significance;CLNVC=single_nucleotide_variant;CLNVCSO=SO:0001483;GENEINFO=COL6A2:1292;MC=SO:0001583|missense_variant;ORIGIN=1;Pangolin=ENSG00000142173.16|-5:0.0|18:-0.0
chr21	46125908	426525	C	T	.	.	ALLELEID=415707;CLNDN=not_provided;CLNDISDB=MedGen:CN517202;CLNHGVS=NC_000021.9:g.46125908C>T;CLNREVSTAT=criteria_provided,_single_submitter;CLNSIG=Uncertain_significance;CLNVC=single_nucleotide_variant;CLNVCSO=SO:0001483;GENEINFO=COL6A2:1292;MC=SO:0001583|missense_variant;ORIGIN=1;RS=1085307668;Pangolin=ENSG00000142173.16|9:0.0|-28:-0.0
chr21	46125911	216911	G	A	.	.	ALLELEID=213661;CLNDN=Bethlem_myopathy_1|not_provided;CLNDISDB=MONDO:MONDO:0024530,MedGen:CN029274,OMIM:158810|MedGen:CN517202;CLNHGVS=NC_000021.9:g.46125911G>A;CLNREVSTAT=criteria_provided,_conflicting_interpretations;CLNSIG=Conflicting_interpretations_of_pathogenicity;CLNSIGCONF=Likely_pathogenic(1),Uncertain_significance(1);CLNVC=single_nucleotide_variant;CLNVCSO=SO:0001483;GENEINFO=COL6A2:1292;MC=SO:0001583|missense_variant;ORIGIN=33;RS=863224861;Pangolin=ENSG00000142173.16|-31:0.0|7:-0.0
chr21	46125913	195954	G	A	.	.	ALLELEID=193115;CLNDN=Bethlem_myopathy_1|not_provided;CLNDISDB=MONDO:MONDO:0024530,MedGen:CN029274,OMIM:158810|MedGen:CN517202;CLNHGVS=NC_000021.9:g.46125913G>A;CLNREVSTAT=criteria_provided,_multiple_submitters,_no_conflicts;CLNSIG=Uncertain_significance;CLNVC=single_nucleotide_variant;CLNVCSO=SO:0001483;CLNVI=UniProtKB_(protein):P12110#VAR_058231;GENEINFO=COL6A2:1292;MC=SO:0001583|missense_variant;ORIGIN=1;RS=794727418;Pangolin=ENSG00000142173.16|2:0.0|19:-0.0
chr21	46125928	93932	T	C	.	.	ALLELEID=99834;CLNDN=not_provided;CLNDISDB=MedGen:CN517202;CLNHGVS=NC_000021.9:g.46125928T>C;CLNREVSTAT=criteria_provided,_single_submitter;CLNSIG=Uncertain_significance;CLNVC=single_nucleotide_variant;CLNVCSO=SO:0001483;GENEINFO=COL6A2:1292;MC=SO:0001583|missense_variant;ORIGIN=1;RS=398123648;Pangolin=ENSG00000142173.16|36:0.0|-2:-0.0
chr21	46125931	195953	G	C	.	.	ALLELEID=193114;CLNDN=not_provided;CLNDISDB=MedGen:CN517202;CLNHGVS=NC_000021.9:g.46125931G>C;CLNREVSTAT=criteria_provided,_single_submitter;CLNSIG=Uncertain_significance;CLNVC=single_nucleotide_variant;CLNVCSO=SO:0001483;GENEINFO=COL6A2:1292;MC=SO:0001583|missense_variant;ORIGIN=1;RS=794727417;Pangolin=ENSG00000142173.16|9:0.0|1:-0.0
chr21	46125944	500098	C	A	.	.	ALLELEID=491522;CLNDN=Bethlem_myopathy_1|not_provided;CLNDISDB=MONDO:MONDO:0024530,MedGen:CN029274,OMIM:158810|MedGen:CN517202;CLNHGVS=NC_000021.9:g.46125944C>A;CLNREVSTAT=criteria_provided,_multiple_submitters,_no_conflicts;CLNSIG=Uncertain_significance;CLNVC=single_nucleotide_variant;CLNVCSO=SO:0001483;GENEINFO=COL6A2:1292;MC=SO:0001583|missense_variant;ORIGIN=1;RS=1555875708;Pangolin=ENSG00000142173.16|20:0.0|42:-0.0
chr21	46125944	1050866	C	T	.	.	ALLELEID=1051963;CLNDN=Bethlem_myopathy_1;CLNDISDB=MONDO:MONDO:0024530,MedGen:CN029274,OMIM:158810;CLNHGVS=NC_000021.9:g.46125944C>T;CLNREVSTAT=criteria_provided,_single_submitter;CLNSIG=Uncertain_significance;CLNVC=single_nucleotide_variant;CLNVCSO=SO:0001483;GENEINFO=COL6A2:1292;MC=SO:0001583|missense_variant;ORIGIN=1;Pangolin=ENSG00000142173.16|20:0.0|0:-0.0
chr21	46125949	340372	G	T	.	.	ALLELEID=351920;CLNDN=Myosclerosis,_autosomal_recessive|Bethlem_myopathy_1|Collagen_VI-related_myopathy;CLNDISDB=MONDO:MONDO:0009714,MedGen:C1850671,OMIM:255600,Orphanet:ORPHA289380|MONDO:MONDO:0024530,MedGen:CN029274,OMIM:158810|MONDO:MONDO:0100225,MedGen:CN117976;CLNHGVS=NC_000021.9:g.46125949G>T;CLNREVSTAT=criteria_provided,_multiple_submitters,_no_conflicts;CLNSIG=Uncertain_significance;CLNVC=single_nucleotide_variant;CLNVCSO=SO:0001483;CLNVI=Illumina_Clinical_Services_Laboratory,Illumina:278858;GENEINFO=COL6A2:1292;MC=SO:0001583|missense_variant;ORIGIN=1;RS=375608173;Pangolin=ENSG00000142173.16|15:0.01|36:-0.0
chr21	46125952	1046246	C	T	.	.	ALLELEID=1034998;CLNDN=Bethlem_myopathy_1;CLNDISDB=MONDO:MONDO:0024530,MedGen:CN029274,OMIM:158810;CLNHGVS=NC_000021.9:g.46125952C>T;CLNREVSTAT=criteria_provided,_single_submitter;CLNSIG=Uncertain_significance;CLNVC=single_nucleotide_variant;CLNVCSO=SO:0001483;GENEINFO=COL6A2:1292;MC=SO:0001583|missense_variant;ORIGIN=1;Pangolin=ENSG00000142173.16|12:0.01|33:-0.0
chr21	46125960	502229	C	T	.	.	ALLELEID=493653;CLNDN=not_provided;CLNDISDB=MedGen:CN517202;CLNHGVS=NC_000021.9:g.46125960C>T;CLNREVSTAT=criteria_provided,_single_submitter;CLNSIG=Uncertain_significance;CLNVC=single_nucleotide_variant;CLNVCSO=SO:0001483;GENEINFO=COL6A2:1292;MC=SO:0001819|synonymous_variant;ORIGIN=1;RS=1384437929;Pangolin=ENSG00000142173.16|4:0.0|25:-0.0
chr21	46125968	580074	G	A	.	.	AF_ESP=8e-05;AF_EXAC=1e-05;ALLELEID=575198;CLNDN=Bethlem_myopathy_1;CLNDISDB=MONDO:MONDO:0024530,MedGen:CN029274,OMIM:158810;CLNHGVS=NC_000021.9:g.46125968G>A;CLNREVSTAT=criteria_provided,_single_submitter;CLNSIG=Uncertain_significance;CLNVC=single_nucleotide_variant;CLNVCSO=SO:0001483;GENEINFO=COL6A2:1292;MC=SO:0001583|missense_variant;ORIGIN=1;RS=368641951;Pangolin=ENSG00000142173.16|18:0.0|1:-0.0
chr21	46125973	598545	C	T	.	.	AF_EXAC=4e-05;ALLELEID=589606;CLNDN=Myosclerosis,_autosomal_recessive|Bethlem_myopathy_1|not_provided;CLNDISDB=MONDO:MONDO:0009714,MedGen:C1850671,OMIM:255600,Orphanet:ORPHA289380|MONDO:MONDO:0024530,MedGen:CN029274,OMIM:158810|MedGen:CN517202;CLNHGVS=NC_000021.9:g.46125973C>T;CLNREVSTAT=criteria_provided,_multiple_submitters,_no_conflicts;CLNSIG=Uncertain_significance;CLNVC=single_nucleotide_variant;CLNVCSO=SO:0001483;GENEINFO=COL6A2:1292;MC=SO:0001583|missense_variant;ORIGIN=1;RS=748592288;Pangolin=ENSG00000142173.16|-2:0.0|-9:-0.0
chr21	46125974	283333	G	A	.	.	AF_ESP=0.00015;AF_EXAC=9e-05;ALLELEID=267570;CLNDN=not_provided;CLNDISDB=MedGen:CN517202;CLNHGVS=NC_000021.9:g.46125974G>A;CLNREVSTAT=criteria_provided,_single_submitter;CLNSIG=Uncertain_significance;CLNVC=single_nucleotide_variant;CLNVCSO=SO:0001483;GENEINFO=COL6A2:1292;MC=SO:0001583|missense_variant;ORIGIN=1;RS=145140058;Pangolin=ENSG00000142173.16|11:0.0|-10:-0.0
chr21	46125985	286822	C	T	.	.	AF_ESP=0.00062;AF_TGP=0.0002;ALLELEID=271059;CLNDN=Bethlem_myopathy|Myosclerosis,_autosomal_recessive|Bethlem_myopathy_1|Collagen_VI-related_myopathy|not_provided;CLNDISDB=MONDO:MONDO:0008029,MedGen:C1834674,OMIM:PS158810,Orphanet:ORPHA610|MONDO:MONDO:0009714,MedGen:C1850671,OMIM:255600,Orphanet:ORPHA289380|MONDO:MONDO:0024530,MedGen:CN029274,OMIM:158810|MONDO:MONDO:0100225,MedGen:CN117976|MedGen:CN517202;CLNHGVS=NC_000021.9:g.46125985C>T;CLNREVSTAT=criteria_provided,_conflicting_interpretations;CLNSIG=Conflicting_interpretations_of_pathogenicity;CLNSIGCONF=Benign(1),Likely_benign(2),Uncertain_significance(2);CLNVC=single_nucleotide_variant;CLNVCSO=SO:0001483;CLNVI=Illumina_Clinical_Services_Laboratory,Illumina:684788|UniProtKB_(protein):P12110#VAR_058232;GENEINFO=COL6A2:1292;MC=SO:0001583|missense_variant;ORIGIN=1;RS=150098077;Pangolin=ENSG00000142173.16|-3:0.0|1:-0.0
chr21	46125986	858047	G	A	.	.	ALLELEID=848971;CLNDN=Bethlem_myopathy_1;CLNDISDB=MONDO:MONDO:0024530,MedGen:CN029274,OMIM:158810;CLNHGVS=NC_000021.9:g.46125986G>A;CLNREVSTAT=criteria_provided,_single_submitter;CLNSIG=Uncertain_significance;CLNVC=single_nucleotide_variant;CLNVCSO=SO:0001483;GENEINFO=COL6A2:1292;MC=SO:0001583|missense_variant;ORIGIN=1;Pangolin=ENSG00000142173.16|1:0.0|-1:-0.01
chr21	46125986	288448	G	T	.	.	AF_ESP=8e-05;ALLELEID=272685;CLNDN=Bethlem_myopathy_1|not_provided;CLNDISDB=MONDO:MONDO:0024530,MedGen:CN029274,OMIM:158810|MedGen:CN517202;CLNHGVS=NC_000021.9:g.46125986G>T;CLNREVSTAT=criteria_provided,_multiple_submitters,_no_conflicts;CLNSIG=Uncertain_significance;CLNVC=single_nucleotide_variant;CLNVCSO=SO:0001483;GENEINFO=COL6A2:1292;MC=SO:0001583|missense_variant;ORIGIN=1;RS=145450812;Pangolin=ENSG00000142173.16|-2:0.0|-1:-0.01
chr21	46125988	476463	G	T	.	.	ALLELEID=469787;CLNDN=Bethlem_myopathy_1;CLNDISDB=MONDO:MONDO:0024530,MedGen:CN029274,OMIM:158810;CLNHGVS=NC_000021.9:g.46125988G>T;CLNREVSTAT=criteria_provided,_single_submitter;CLNSIG=Uncertain_significance;CLNVC=single_nucleotide_variant;CLNVCSO=SO:0001483;GENEINFO=COL6A2:1292;MC=SO:0001583|missense_variant;ORIGIN=1;RS=1555875749;Pangolin=ENSG00000142173.16|8:0.0|-3:-0.0
chr21	46125997	282210	G	A	.	.	AF_ESP=8e-05;AF_EXAC=0.0003;AF_TGP=0.0002;ALLELEID=266447;CLNDN=Myosclerosis,_autosomal_recessive|Bethlem_myopathy_1|Collagen_VI-related_myopathy|not_provided;CLNDISDB=MONDO:MONDO:0009714,MedGen:C1850671,OMIM:255600,Orphanet:ORPHA289380|MONDO:MONDO:0024530,MedGen:CN029274,OMIM:158810|MONDO:MONDO:0100225,MedGen:CN117976|MedGen:CN517202;CLNHGVS=NC_000021.9:g.46125997G>A;CLNREVSTAT=criteria_provided,_conflicting_interpretations;CLNSIG=Conflicting_interpretations_of_pathogenicity;CLNSIGCONF=Benign(1),Likely_benign(2),Uncertain_significance(1);CLNVC=single_nucleotide_variant;CLNVCSO=SO:0001483;CLNVI=Illumina_Clinical_Services_Laboratory,Illumina:441668|UniProtKB_(protein):P12110#VAR_076961;GENEINFO=COL6A2:1292;MC=SO:0001583|missense_variant;ORIGIN=1;RS=200585528;Pangolin=ENSG00000142173.16|-12:0.0|-1:-0.0
chr21	46126004	476464	T	G	.	.	ALLELEID=469802;CLNDN=Bethlem_myopathy_1;CLNDISDB=MONDO:MONDO:0024530,MedGen:CN029274,OMIM:158810;CLNHGVS=NC_000021.9:g.46126004T>G;CLNREVSTAT=criteria_provided,_single_submitter;CLNSIG=Uncertain_significance;CLNVC=single_nucleotide_variant;CLNVCSO=SO:0001483;GENEINFO=COL6A2:1292;MC=SO:0001583|missense_variant;ORIGIN=1;RS=1555875759;Pangolin=ENSG00000142173.16|1:0.0|35:-0.0
chr21	46126007	195956	C	T	.	.	ALLELEID=193117;CLNDN=Bethlem_myopathy_1|not_provided;CLNDISDB=MONDO:MONDO:0024530,MedGen:CN029274,OMIM:158810|MedGen:CN517202;CLNHGVS=NC_000021.9:g.46126007C>T;CLNREVSTAT=criteria_provided,_conflicting_interpretations;CLNSIG=Conflicting_interpretations_of_pathogenicity;CLNSIGCONF=Likely_pathogenic(1),Uncertain_significance(1);CLNVC=single_nucleotide_variant;CLNVCSO=SO:0001483;GENEINFO=COL6A2:1292;MC=SO:0001583|missense_variant;ORIGIN=1;RS=794727419;Pangolin=ENSG00000142173.16|32:0.0|1:-0.0
chr21	46126011	502415	C	T	.	.	AF_EXAC=3e-05;AF_TGP=0.0002;ALLELEID=493839;CLNDN=not_provided;CLNDISDB=MedGen:CN517202;CLNHGVS=NC_000021.9:g.46126011C>T;CLNREVSTAT=criteria_provided,_single_submitter;CLNSIG=Uncertain_significance;CLNVC=single_nucleotide_variant;CLNVCSO=SO:0001483;GENEINFO=COL6A2:1292;MC=SO:0001819|synonymous_variant;ORIGIN=1;RS=188508745;Pangolin=ENSG00000142173.16|-25:0.0|-47:-0.0
chr21	46126012	284693	G	A	.	.	ALLELEID=268930;CLNDN=Ullrich_congenital_muscular_dystrophy_1|Myosclerosis,_autosomal_recessive|Bethlem_myopathy_1|Inborn_genetic_diseases|not_provided;CLNDISDB=MONDO:MONDO:0009681,MedGen:CN033863,OMIM:254090|MONDO:MONDO:0009714,MedGen:C1850671,OMIM:255600,Orphanet:ORPHA289380|MONDO:MONDO:0024530,MedGen:CN029274,OMIM:158810|MeSH:D030342,MedGen:C0950123|MedGen:CN517202;CLNHGVS=NC_000021.9:g.46126012G>A;CLNREVSTAT=criteria_provided,_multiple_submitters,_no_conflicts;CLNSIG=Uncertain_significance;CLNVC=single_nucleotide_variant;CLNVCSO=SO:0001483;GENEINFO=COL6A2:1292;MC=SO:0001583|missense_variant;ORIGIN=9;RS=886042922;Pangolin=ENSG00000142173.16|2:0.02|-48:-0.0
chr21	46126016	859708	G	A	.	.	ALLELEID=848972;CLNDN=Bethlem_myopathy_1;CLNDISDB=MONDO:MONDO:0024530,MedGen:CN029274,OMIM:158810;CLNHGVS=NC_000021.9:g.46126016G>A;CLNREVSTAT=criteria_provided,_single_submitter;CLNSIG=Uncertain_significance;CLNVC=single_nucleotide_variant;CLNVCSO=SO:0001483;GENEINFO=COL6A2:1292;MC=SO:0001583|missense_variant;ORIGIN=1;Pangolin=ENSG00000142173.16|22:0.0|-17:-0.0
chr21	46126020	290480	C	T	.	.	AF_EXAC=9e-05;ALLELEID=274717;CLNDN=Bethlem_myopathy_1|Collagen_VI-related_myopathy|not_provided;CLNDISDB=MONDO:MONDO:0024530,MedGen:CN029274,OMIM:158810|MONDO:MONDO:0100225,MedGen:CN117976|MedGen:CN517202;CLNHGVS=NC_000021.9:g.46126020C>T;CLNREVSTAT=criteria_provided,_conflicting_interpretations;CLNSIG=Conflicting_interpretations_of_pathogenicity;CLNSIGCONF=Likely_benign(2),Uncertain_significance(1);CLNVC=single_nucleotide_variant;CLNVCSO=SO:0001483;CLNVI=Illumina_Clinical_Services_Laboratory,Illumina:843516;GENEINFO=COL6A2:1292;MC=SO:0001819|synonymous_variant;ORIGIN=1;RS=755147431;Pangolin=ENSG00000142173.16|-34:0.0|19:-0.0
chr21	46126022	944029	A	G	.	.	ALLELEID=929383;CLNDN=Bethlem_myopathy_1;CLNDISDB=MONDO:MONDO:0024530,MedGen:CN029274,OMIM:158810;CLNHGVS=NC_000021.9:g.46126022A>G;CLNREVSTAT=criteria_provided,_single_submitter;CLNSIG=Uncertain_significance;CLNVC=single_nucleotide_variant;CLNVCSO=SO:0001483;GENEINFO=COL6A2:1292;MC=SO:0001583|missense_variant;ORIGIN=1;Pangolin=ENSG00000142173.16|-37:0.0|17:-0.0
chr21	46126032	499092	C	T	.	.	AF_ESP=0.00015;AF_EXAC=2e-05;ALLELEID=490516;CLNDN=not_provided;CLNDISDB=MedGen:CN517202;CLNHGVS=NC_000021.9:g.46126032C>T;CLNREVSTAT=criteria_provided,_conflicting_interpretations;CLNSIG=Conflicting_interpretations_of_pathogenicity;CLNSIGCONF=Likely_benign(1),Uncertain_significance(1);CLNVC=single_nucleotide_variant;CLNVCSO=SO:0001483;GENEINFO=COL6A2:1292;MC=SO:0001819|synonymous_variant;ORIGIN=1;RS=374795477;Pangolin=ENSG00000142173.16|6:0.0|7:-0.0
chr21	46126048	289341	C	T	.	.	AF_ESP=0.00015;AF_EXAC=4e-05;ALLELEID=273578;CLNDN=not_provided;CLNDISDB=MedGen:CN517202;CLNHGVS=NC_000021.9:g.46126048C>T;CLNREVSTAT=criteria_provided,_single_submitter;CLNSIG=Uncertain_significance;CLNVC=single_nucleotide_variant;CLNVCSO=SO:0001483;GENEINFO=COL6A2:1292;MC=SO:0001583|missense_variant;ORIGIN=1;RS=140643748;Pangolin=ENSG00000142173.16|28:0.0|-9:-0.0
chr21	46126049	1051140	G	A	.	.	ALLELEID=1051964;CLNDN=Bethlem_myopathy_1;CLNDISDB=MONDO:MONDO:0024530,MedGen:CN029274,OMIM:158810;CLNHGVS=NC_000021.9:g.46126049G>A;CLNREVSTAT=criteria_provided,_single_submitter;CLNSIG=Uncertain_significance;CLNVC=single_nucleotide_variant;CLNVCSO=SO:0001483;GENEINFO=COL6A2:1292;MC=SO:0001583|missense_variant;ORIGIN=1;Pangolin=ENSG00000142173.16|2:0.1|27:-0.0
chr21	46126052	542953	C	T	.	.	AF_EXAC=1e-05;ALLELEID=534020;CLNDN=Bethlem_myopathy_1;CLNDISDB=MONDO:MONDO:0024530,MedGen:CN029274,OMIM:158810;CLNHGVS=NC_000021.9:g.46126052C>T;CLNREVSTAT=criteria_provided,_single_submitter;CLNSIG=Uncertain_significance;CLNVC=single_nucleotide_variant;CLNVCSO=SO:0001483;GENEINFO=COL6A2:1292;MC=SO:0001583|missense_variant;ORIGIN=1;RS=761863452;Pangolin=ENSG00000142173.16|24:0.0|-14:-0.0
chr21	46126056	93937	G	A	.	.	AF_EXAC=2e-05;ALLELEID=99839;CLNDN=not_specified|not_provided;CLNDISDB=MedGen:CN169374|MedGen:CN517202;CLNHGVS=NC_000021.9:g.46126056G>A;CLNREVSTAT=criteria_provided,_conflicting_interpretations;CLNSIG=Conflicting_interpretations_of_pathogenicity;CLNSIGCONF=Likely_benign(1),Uncertain_significance(1);CLNVC=single_nucleotide_variant;CLNVCSO=SO:0001483;GENEINFO=COL6A2:1292;MC=SO:0001819|synonymous_variant;ORIGIN=1;RS=398123649;Pangolin=ENSG00000142173.16|-18:0.0|20:-0.0
chr21	46126058	289139	G	A	.	.	AF_EXAC=0.00015;ALLELEID=273376;CLNDN=Bethlem_myopathy_1|not_provided;CLNDISDB=MONDO:MONDO:0024530,MedGen:CN029274,OMIM:158810|MedGen:CN517202;CLNHGVS=NC_000021.9:g.46126058G>A;CLNREVSTAT=criteria_provided,_multiple_submitters,_no_conflicts;CLNSIG=Uncertain_significance;CLNVC=single_nucleotide_variant;CLNVCSO=SO:0001483;GENEINFO=COL6A2:1292;MC=SO:0001583|missense_variant;ORIGIN=1;RS=200072495;Pangolin=ENSG00000142173.16|-3:0.0|18:-0.0
chr21	46126059	289242	C	T	.	.	AF_ESP=0.00015;AF_EXAC=5e-05;AF_TGP=0.0002;ALLELEID=273479;CLNDN=Bethlem_myopathy_1|not_provided;CLNDISDB=MONDO:MONDO:0024530,MedGen:CN029274,OMIM:158810|MedGen:CN517202;CLNHGVS=NC_000021.9:g.46126059C>T;CLNREVSTAT=criteria_provided,_conflicting_interpretations;CLNSIG=Conflicting_interpretations_of_pathogenicity;CLNSIGCONF=Likely_benign(1),Uncertain_significance(1);CLNVC=single_nucleotide_variant;CLNVCSO=SO:0001483;GENEINFO=COL6A2:1292;MC=SO:0001819|synonymous_variant;ORIGIN=1;RS=201426778;Pangolin=ENSG00000142173.16|17:0.01|10:-0.0
chr21	46126060	1052131	G	A	.	.	ALLELEID=1051965;CLNDN=Bethlem_myopathy_1;CLNDISDB=MONDO:MONDO:0024530,MedGen:CN029274,OMIM:158810;CLNHGVS=NC_000021.9:g.46126060G>A;CLNREVSTAT=criteria_provided,_single_submitter;CLNSIG=Uncertain_significance;CLNVC=single_nucleotide_variant;CLNVCSO=SO:0001483;GENEINFO=COL6A2:1292;MC=SO:0001583|missense_variant;ORIGIN=1;Pangolin=ENSG00000142173.16|-21:0.0|16:-0.0
chr21	46126063	285323	C	T	.	.	AF_EXAC=1e-05;AF_TGP=0.0002;ALLELEID=269560;CLNDN=not_provided;CLNDISDB=MedGen:CN517202;CLNHGVS=NC_000021.9:g.46126063C>T;CLNREVSTAT=criteria_provided,_single_submitter;CLNSIG=Uncertain_significance;CLNVC=single_nucleotide_variant;CLNVCSO=SO:0001483;GENEINFO=COL6A2:1292;MC=SO:0001583|missense_variant;ORIGIN=1;RS=200709432;Pangolin=ENSG00000142173.16|13:0.0|-24:-0.0
chr21	46126065	340373	C	T	.	.	AF_EXAC=2e-05;AF_TGP=0.0002;ALLELEID=351921;CLNDN=Myosclerosis,_autosomal_recessive|Collagen_VI-related_myopathy|not_provided;CLNDISDB=MONDO:MONDO:0009714,MedGen:C1850671,OMIM:255600,Orphanet:ORPHA289380|MONDO:MONDO:0100225,MedGen:CN117976|MedGen:CN517202;CLNHGVS=NC_000021.9:g.46126065C>T;CLNREVSTAT=criteria_provided,_conflicting_interpretations;CLNSIG=Conflicting_interpretations_of_pathogenicity;CLNSIGCONF=Likely_benign(2),Uncertain_significance(1);CLNVC=single_nucleotide_variant;CLNVCSO=SO:0001483;CLNVI=Illumina_Clinical_Services_Laboratory,Illumina:294174;GENEINFO=COL6A2:1292;MC=SO:0001819|synonymous_variant;ORIGIN=1;RS=200096552;Pangolin=ENSG00000142173.16|11:0.0|-26:-0.0
chr21	46126066	288586	G	A	.	.	AF_ESP=8e-05;ALLELEID=272823;CLNDN=Ullrich_congenital_muscular_dystrophy_1|Myosclerosis,_autosomal_recessive|Bethlem_myopathy_1|not_provided;CLNDISDB=MONDO:MONDO:0009681,MedGen:CN033863,OMIM:254090|MONDO:MONDO:0009714,MedGen:C1850671,OMIM:255600,Orphanet:ORPHA289380|MONDO:MONDO:0024530,MedGen:CN029274,OMIM:158810|MedGen:CN517202;CLNHGVS=NC_000021.9:g.46126066G>A;CLNREVSTAT=criteria_provided,_multiple_submitters,_no_conflicts;CLNSIG=Uncertain_significance;CLNVC=single_nucleotide_variant;CLNVCSO=SO:0001483;GENEINFO=COL6A2:1292;MC=SO:0001583|missense_variant;ORIGIN=1;RS=375884809;Pangolin=ENSG00000142173.16|10:0.0|-27:-0.0
chr21	46126073	283445	C	T	.	.	ALLELEID=267682;CLNDN=not_provided;CLNDISDB=MedGen:CN517202;CLNHGVS=NC_000021.9:g.46126073C>T;CLNREVSTAT=criteria_provided,_single_submitter;CLNSIG=Uncertain_significance;CLNVC=single_nucleotide_variant;CLNVCSO=SO:0001483;GENEINFO=COL6A2:1292;MC=SO:0001583|missense_variant;ORIGIN=1;RS=886042625;Pangolin=ENSG00000142173.16|-35:0.0|3:-0.0
chr21	46126079	340374	C	T	.	.	AF_ESP=8e-05;AF_EXAC=2e-05;ALLELEID=337122;CLNDN=Myosclerosis,_autosomal_recessive|Collagen_VI-related_myopathy;CLNDISDB=MONDO:MONDO:0009714,MedGen:C1850671,OMIM:255600,Orphanet:ORPHA289380|MONDO:MONDO:0100225,MedGen:CN117976;CLNHGVS=NC_000021.9:g.46126079C>T;CLNREVSTAT=criteria_provided,_conflicting_interpretations;CLNSIG=Conflicting_interpretations_of_pathogenicity;CLNSIGCONF=Likely_benign(1),Uncertain_significance(1);CLNVC=single_nucleotide_variant;CLNVCSO=SO:0001483;CLNVI=Illumina_Clinical_Services_Laboratory,Illumina:666035;GENEINFO=COL6A2:1292;MC=SO:0001583|missense_variant;ORIGIN=1;RS=369954815;Pangolin=ENSG00000142173.16|-3:0.0|-40:-0.0
chr21	46126093	569492	G	A	.	.	AF_EXAC=6e-05;AF_TGP=0.0004;ALLELEID=573893;CLNDN=Bethlem_myopathy_1;CLNDISDB=MONDO:MONDO:0024530,MedGen:CN029274,OMIM:158810;CLNHGVS=NC_000021.9:g.46126093G>A;CLNREVSTAT=criteria_provided,_single_submitter;CLNSIG=Uncertain_significance;CLNVC=single_nucleotide_variant;CLNVCSO=SO:0001483;GENEINFO=COL6A2:1292;MC=SO:0001583|missense_variant;ORIGIN=1;RS=199913294;Pangolin=ENSG00000142173.16|2:0.01|-17:-0.0
chr21	46126108	594141	G	A	.	.	AF_ESP=0.00015;AF_EXAC=5e-05;ALLELEID=585204;CLNDN=Bethlem_myopathy_1|not_provided;CLNDISDB=MONDO:MONDO:0024530,MedGen:CN029274,OMIM:158810|MedGen:CN517202;CLNHGVS=NC_000021.9:g.46126108G>A;CLNREVSTAT=criteria_provided,_multiple_submitters,_no_conflicts;CLNSIG=Uncertain_significance;CLNVC=single_nucleotide_variant;CLNVCSO=SO:0001483;GENEINFO=COL6A2:1292;MC=SO:0001583|missense_variant;ORIGIN=1;RS=369344885;Pangolin=ENSG00000142173.16|3:0.0|6:-0.0
chr21	46126116	497585	C	T	.	.	AF_ESP=0.00038;AF_EXAC=0.00014;AF_TGP=0.0004;ALLELEID=489009;CLNDN=Bethlem_myopathy_1|not_provided;CLNDISDB=MONDO:MONDO:0024530,MedGen:CN029274,OMIM:158810|MedGen:CN517202;CLNHGVS=NC_000021.9:g.46126116C>T;CLNREVSTAT=criteria_provided,_conflicting_interpretations;CLNSIG=Conflicting_interpretations_of_pathogenicity;CLNSIGCONF=Likely_benign(2),Uncertain_significance(1);CLNVC=single_nucleotide_variant;CLNVCSO=SO:0001483;GENEINFO=COL6A2:1292;MC=SO:0001819|synonymous_variant;ORIGIN=1;RS=138371054;Pangolin=ENSG00000142173.16|12:0.0|45:-0.01
chr21	46126132	1039280	T	C	.	.	ALLELEID=1034999;CLNDN=Bethlem_myopathy_1;CLNDISDB=MONDO:MONDO:0024530,MedGen:CN029274,OMIM:158810;CLNHGVS=NC_000021.9:g.46126132T>C;CLNREVSTAT=criteria_provided,_single_submitter;CLNSIG=Uncertain_significance;CLNVC=single_nucleotide_variant;CLNVCSO=SO:0001483;GENEINFO=COL6A2:1292;MC=SO:0001583|missense_variant;ORIGIN=1;Pangolin=ENSG00000142173.16|-4:0.0|21:-0.0
chr21	46126133	659337	A	C	.	.	ALLELEID=649115;CLNDN=Bethlem_myopathy_1;CLNDISDB=MONDO:MONDO:0024530,MedGen:CN029274,OMIM:158810;CLNHGVS=NC_000021.9:g.46126133A>C;CLNREVSTAT=criteria_provided,_single_submitter;CLNSIG=Uncertain_significance;CLNVC=single_nucleotide_variant;CLNVCSO=SO:0001483;GENEINFO=COL6A2:1292;MC=SO:0001583|missense_variant;ORIGIN=1;RS=1601251344;Pangolin=ENSG00000142173.16|-5:0.0|28:-0.0
chr21	46126141	286579	G	A	.	.	AF_EXAC=0.00015;ALLELEID=270816;CLNDN=Bethlem_myopathy_1|not_provided;CLNDISDB=MONDO:MONDO:0024530,MedGen:CN029274,OMIM:158810|MedGen:CN517202;CLNHGVS=NC_000021.9:g.46126141G>A;CLNREVSTAT=criteria_provided,_multiple_submitters,_no_conflicts;CLNSIG=Uncertain_significance;CLNVC=single_nucleotide_variant;CLNVCSO=SO:0001483;GENEINFO=COL6A2:1292;MC=SO:0001583|missense_variant;ORIGIN=1;RS=759293889;Pangolin=ENSG00000142173.16|2:0.0|20:-0.01
chr21	46126149	476467	C	A	.	.	AF_EXAC=2e-05;ALLELEID=469806;CLNDN=Bethlem_myopathy_1;CLNDISDB=MONDO:MONDO:0024530,MedGen:CN029274,OMIM:158810;CLNHGVS=NC_000021.9:g.46126149C>A;CLNREVSTAT=criteria_provided,_single_submitter;CLNSIG=Uncertain_significance;CLNVC=single_nucleotide_variant;CLNVCSO=SO:0001483;GENEINFO=COL6A2:1292;MC=SO:0001583|missense_variant;ORIGIN=1;RS=764165623;Pangolin=ENSG00000142173.16|4:0.0|12:-0.01
chr21	46126162	858090	G	A	.	.	ALLELEID=848973;CLNDN=Bethlem_myopathy_1;CLNDISDB=MONDO:MONDO:0024530,MedGen:CN029274,OMIM:158810;CLNHGVS=NC_000021.9:g.46126162G>A;CLNREVSTAT=criteria_provided,_single_submitter;CLNSIG=Uncertain_significance;CLNVC=single_nucleotide_variant;CLNVCSO=SO:0001483;GENEINFO=COL6A2:1292;MC=SO:0001583|missense_variant;ORIGIN=1;Pangolin=ENSG00000142173.16|-9:0.0|-1:-0.11
chr21	46126164	290298	G	A	.	.	ALLELEID=274535;CLNDN=not_provided;CLNDISDB=MedGen:CN517202;CLNHGVS=NC_000021.9:g.46126164G>A;CLNREVSTAT=criteria_provided,_single_submitter;CLNSIG=Uncertain_significance;CLNVC=single_nucleotide_variant;CLNVCSO=SO:0001483;GENEINFO=COL6A2:1292;MC=SO:0001819|synonymous_variant;ORIGIN=1;RS=886044418;Pangolin=ENSG00000142173.16|-3:0.23|-2:-0.0
chr21	46126166	290250	G	C	.	.	ALLELEID=274487;CLNDN=Bethlem_myopathy_1|not_provided;CLNDISDB=MONDO:MONDO:0024530,MedGen:CN029274,OMIM:158810|MedGen:CN517202;CLNHGVS=NC_000021.9:g.46126166G>C;CLNREVSTAT=criteria_provided,_multiple_submitters,_no_conflicts;CLNSIG=Uncertain_significance;CLNVC=single_nucleotide_variant;CLNVCSO=SO:0001483;GENEINFO=COL6A2:1292;MC=SO:0001583|missense_variant;ORIGIN=1;RS=75120695;Pangolin=ENSG00000142173.16|-4:0.0|-5:-0.09
chr21	46126169	593958	A	G	.	.	ALLELEID=585021;CLNDN=not_provided;CLNDISDB=MedGen:CN517202;CLNHGVS=NC_000021.9:g.46126169A>G;CLNREVSTAT=criteria_provided,_single_submitter;CLNSIG=Uncertain_significance;CLNVC=single_nucleotide_variant;CLNVCSO=SO:0001483;GENEINFO=COL6A2:1292;MC=SO:0001583|missense_variant;ORIGIN=1;RS=746466184;Pangolin=ENSG00000142173.16|1:0.0|-8:-0.03
chr21	46126176	283288	G	A	.	.	ALLELEID=267525;CLNDN=Bethlem_myopathy_1|not_specified|not_provided;CLNDISDB=MONDO:MONDO:0024530,MedGen:CN029274,OMIM:158810|MedGen:CN169374|MedGen:CN517202;CLNHGVS=NC_000021.9:g.46126176G>A;CLNREVSTAT=criteria_provided,_conflicting_interpretations;CLNSIG=Conflicting_interpretations_of_pathogenicity;CLNSIGCONF=Likely_benign(2),Uncertain_significance(1);CLNVC=single_nucleotide_variant;CLNVCSO=SO:0001483;GENEINFO=COL6A2:1292;MC=SO:0001819|synonymous_variant;ORIGIN=1;RS=566966690;Pangolin=ENSG00000142173.16|-15:0.04|-23:-0.0
chr21	46126177	634468	C	A	.	.	ALLELEID=622478;CLNDN=not_specified;CLNDISDB=MedGen:CN169374;CLNHGVS=NC_000021.9:g.46126177C>A;CLNREVSTAT=criteria_provided,_single_submitter;CLNSIG=Uncertain_significance;CLNVC=single_nucleotide_variant;CLNVCSO=SO:0001483;GENEINFO=COL6A2:1292;MC=SO:0001583|missense_variant;ORIGIN=0;RS=1235087612;Pangolin=ENSG00000142173.16|-15:0.0|-16:-0.0
chr21	46126178	1058078	T	C	.	.	ALLELEID=1051966;CLNDN=Bethlem_myopathy_1;CLNDISDB=MONDO:MONDO:0024530,MedGen:CN029274,OMIM:158810;CLNHGVS=NC_000021.9:g.46126178T>C;CLNREVSTAT=criteria_provided,_single_submitter;CLNSIG=Uncertain_significance;CLNVC=single_nucleotide_variant;CLNVCSO=SO:0001483;GENEINFO=COL6A2:1292;MC=SO:0001583|missense_variant;ORIGIN=1;Pangolin=ENSG00000142173.16|-25:0.0|-17:-0.01
chr21	46126186	543003	G	A	.	.	ALLELEID=534094;CLNDN=Bethlem_myopathy_1;CLNDISDB=MONDO:MONDO:0024530,MedGen:CN029274,OMIM:158810;CLNHGVS=NC_000021.9:g.46126186G>A;CLNREVSTAT=criteria_provided,_single_submitter;CLNSIG=Uncertain_significance;CLNVC=single_nucleotide_variant;CLNVCSO=SO:0001483;GENEINFO=COL6A2:1292;MC=SO:0001583|missense_variant;ORIGIN=1;RS=1273249543;Pangolin=ENSG00000142173.16|-25:0.02|-33:-0.0
chr21	46126190	565704	T	C	.	.	ALLELEID=571653;CLNDN=Bethlem_myopathy_1;CLNDISDB=MONDO:MONDO:0024530,MedGen:CN029274,OMIM:158810;CLNHGVS=NC_000021.9:g.46126190T>C;CLNREVSTAT=criteria_provided,_single_submitter;CLNSIG=Uncertain_significance;CLNVC=single_nucleotide_variant;CLNVCSO=SO:0001483;GENEINFO=COL6A2:1292;MC=SO:0001583|missense_variant;ORIGIN=1;RS=1568940864;Pangolin=ENSG00000142173.16|-29:0.01|-29:-0.0
chr21	46126192	289572	G	A	.	.	AF_EXAC=1e-05;ALLELEID=273809;CLNDN=not_provided;CLNDISDB=MedGen:CN517202;CLNHGVS=NC_000021.9:g.46126192G>A;CLNREVSTAT=criteria_provided,_single_submitter;CLNSIG=Uncertain_significance;CLNVC=single_nucleotide_variant;CLNVCSO=SO:0001483;GENEINFO=COL6A2:1292;MC=SO:0001583|missense_variant;ORIGIN=1;RS=774600998;Pangolin=ENSG00000142173.16|45:0.0|45:-0.01
chr21	46126198	542970	GAGA	G	.	.	ALLELEID=534101;CLNDN=Bethlem_myopathy_1;CLNDISDB=MONDO:MONDO:0024530,MedGen:CN029274,OMIM:158810;CLNHGVS=NC_000021.9:g.46126201_46126203del;CLNREVSTAT=criteria_provided,_single_submitter;CLNSIG=Uncertain_significance;CLNVC=Deletion;CLNVCSO=SO:0000159;GENEINFO=COL6A2:1292;MC=SO:0001822|inframe_deletion;ORIGIN=1;RS=747378168;Pangolin=ENSG00000142173.16|-37:0.02|39:-0.01
chr21	46126204	287791	TTCA	T	.	.	ALLELEID=272028;CLNDN=not_provided;CLNDISDB=MedGen:CN517202;CLNHGVS=NC_000021.9:g.46126207_46126209del;CLNREVSTAT=criteria_provided,_single_submitter;CLNSIG=Uncertain_significance;CLNVC=Deletion;CLNVCSO=SO:0000159;GENEINFO=COL6A2:1292;MC=SO:0001822|inframe_deletion;ORIGIN=1;RS=886043731;Pangolin=ENSG00000142173.16|-43:0.01|33:-0.0
chr21	46126210	936442	G	A	.	.	ALLELEID=939169;CLNDN=Bethlem_myopathy_1;CLNDISDB=MONDO:MONDO:0024530,MedGen:CN029274,OMIM:158810;CLNHGVS=NC_000021.9:g.46126210G>A;CLNREVSTAT=criteria_provided,_single_submitter;CLNSIG=Uncertain_significance;CLNVC=single_nucleotide_variant;CLNVCSO=SO:0001483;GENEINFO=COL6A2:1292;MC=SO:0001583|missense_variant;ORIGIN=1;Pangolin=ENSG00000142173.16|-49:0.03|27:-0.0
chr21	46126212	498349	T	C	.	.	AF_EXAC=1e-05;ALLELEID=489773;CLNDN=not_provided;CLNDISDB=MedGen:CN517202;CLNHGVS=NC_000021.9:g.46126212T>C;CLNREVSTAT=criteria_provided,_single_submitter;CLNSIG=Uncertain_significance;CLNVC=single_nucleotide_variant;CLNVCSO=SO:0001483;GENEINFO=COL6A2:1292;MC=SO:0001819|synonymous_variant;ORIGIN=1;RS=754203636;Pangolin=ENSG00000142173.16|-8:0.0|25:-0.0
chr21	46126216	1053726	A	G	.	.	ALLELEID=1051967;CLNDN=Bethlem_myopathy_1;CLNDISDB=MONDO:MONDO:0024530,MedGen:CN029274,OMIM:158810;CLNHGVS=NC_000021.9:g.46126216A>G;CLNREVSTAT=criteria_provided,_single_submitter;CLNSIG=Uncertain_significance;CLNVC=single_nucleotide_variant;CLNVCSO=SO:0001483;GENEINFO=COL6A2:1292;MC=SO:0001583|missense_variant;ORIGIN=1;Pangolin=ENSG00000142173.16|21:0.0|21:-0.01
chr21	46126217	162544	T	G	.	.	ALLELEID=172272;CLNDN=Bethlem_myopathy_1;CLNDISDB=MONDO:MONDO:0024530,MedGen:CN029274,OMIM:158810;CLNHGVS=NC_000021.9:g.46126217T>G;CLNREVSTAT=criteria_provided,_single_submitter;CLNSIG=Uncertain_significance;CLNVC=single_nucleotide_variant;CLNVCSO=SO:0001483;GENEINFO=COL6A2:1292;MC=SO:0001583|missense_variant;ORIGIN=1;RS=727502834;Pangolin=ENSG00000142173.16|1:0.0|20:-0.03
chr21	46126222	476468	G	A	.	.	AF_EXAC=7e-05;ALLELEID=471756;CLNDN=Bethlem_myopathy_1;CLNDISDB=MONDO:MONDO:0024530,MedGen:CN029274,OMIM:158810;CLNHGVS=NC_000021.9:g.46126222G>A;CLNREVSTAT=criteria_provided,_single_submitter;CLNSIG=Uncertain_significance;CLNVC=single_nucleotide_variant;CLNVCSO=SO:0001483;GENEINFO=COL6A2:1292;MC=SO:0001583|missense_variant;ORIGIN=1;RS=761913437;Pangolin=ENSG00000142173.16|-6:0.0|15:-0.0
chr21	46126224	499197	C	T	.	.	AF_EXAC=2e-05;ALLELEID=490621;CLNDN=not_provided;CLNDISDB=MedGen:CN517202;CLNHGVS=NC_000021.9:g.46126224C>T;CLNREVSTAT=criteria_provided,_single_submitter;CLNSIG=Uncertain_significance;CLNVC=single_nucleotide_variant;CLNVCSO=SO:0001483;GENEINFO=COL6A2:1292;MC=SO:0001819|synonymous_variant;ORIGIN=1;RS=745800327;Pangolin=ENSG00000142173.16|-2:0.0|13:-0.01
chr21	46126225	501834	G	A	.	.	AF_ESP=0.00023;AF_EXAC=0.00013;ALLELEID=493258;CLNDN=Bethlem_myopathy_1|not_provided;CLNDISDB=MONDO:MONDO:0024530,MedGen:CN029274,OMIM:158810|MedGen:CN517202;CLNHGVS=NC_000021.9:g.46126225G>A;CLNREVSTAT=criteria_provided,_multiple_submitters,_no_conflicts;CLNSIG=Uncertain_significance;CLNVC=single_nucleotide_variant;CLNVCSO=SO:0001483;GENEINFO=COL6A2:1292;MC=SO:0001583|missense_variant;ORIGIN=1;RS=199896699;Pangolin=ENSG00000142173.16|12:0.01|-1:-0.0
chr21	46126232	595435	G	A	.	.	AF_EXAC=1e-05;ALLELEID=586497;CLNDN=Collagen_VI-related_myopathy|not_provided;CLNDISDB=MONDO:MONDO:0100225,MedGen:CN117976|MedGen:CN517202;CLNHGVS=NC_000021.9:g.46126232G>A;CLNREVSTAT=criteria_provided,_multiple_submitters,_no_conflicts;CLNSIG=Uncertain_significance;CLNVC=single_nucleotide_variant;CLNVCSO=SO:0001483;CLNVI=Illumina_Clinical_Services_Laboratory,Illumina:1337251;GENEINFO=COL6A2:1292;MC=SO:0001583|missense_variant;ORIGIN=1;RS=749043206;Pangolin=ENSG00000142173.16|5:0.02|-8:-0.0
chr21	46126235	647616	C	T	.	.	AF_EXAC=2e-05;ALLELEID=649116;CLNDN=Bethlem_myopathy_1;CLNDISDB=MONDO:MONDO:0024530,MedGen:CN029274,OMIM:158810;CLNHGVS=NC_000021.9:g.46126235C>T;CLNREVSTAT=criteria_provided,_single_submitter;CLNSIG=Uncertain_significance;CLNVC=single_nucleotide_variant;CLNVCSO=SO:0001483;GENEINFO=COL6A2:1292;MC=SO:0001583|missense_variant;ORIGIN=1;RS=768417049;Pangolin=ENSG00000142173.16|2:0.01|-31:-0.0
chr21	46126236	952832	G	A	.	.	ALLELEID=929384;CLNDN=Bethlem_myopathy_1;CLNDISDB=MONDO:MONDO:0024530,MedGen:CN029274,OMIM:158810;CLNHGVS=NC_000021.9:g.46126236G>A;CLNREVSTAT=criteria_provided,_single_submitter;CLNSIG=Uncertain_significance;CLNVC=single_nucleotide_variant;CLNVCSO=SO:0001483;GENEINFO=COL6A2:1292;MC=SO:0001819|synonymous_variant;ORIGIN=1;Pangolin=ENSG00000142173.16|1:0.01|-48:-0.0
chr21	46126243	497375	C	T	.	.	AF_EXAC=2e-05;ALLELEID=488799;CLNDN=Bethlem_myopathy_1|not_provided;CLNDISDB=MONDO:MONDO:0024530,MedGen:CN029274,OMIM:158810|MedGen:CN517202;CLNHGVS=NC_000021.9:g.46126243C>T;CLNREVSTAT=criteria_provided,_multiple_submitters,_no_conflicts;CLNSIG=Uncertain_significance;CLNVC=single_nucleotide_variant;CLNVCSO=SO:0001483;GENEINFO=COL6A2:1292;MC=SO:0001627|intron_variant;ORIGIN=1;RS=371950486;Pangolin=ENSG00000142173.16|-6:0.03|2:-0.0
chr21	46126244	515943	G	A	.	.	ALLELEID=507607;CLNDN=not_specified|not_provided;CLNDISDB=MedGen:CN169374|MedGen:CN517202;CLNHGVS=NC_000021.9:g.46126244G>A;CLNREVSTAT=criteria_provided,_conflicting_interpretations;CLNSIG=Conflicting_interpretations_of_pathogenicity;CLNSIGCONF=Likely_benign(1),Uncertain_significance(1);CLNVC=single_nucleotide_variant;CLNVCSO=SO:0001483;GENEINFO=COL6A2:1292;MC=SO:0001627|intron_variant;ORIGIN=1;RS=773282809;Pangolin=ENSG00000142173.16|-7:0.02|-1:-0.0
chr21	46126244	386876	G	T	.	.	ALLELEID=377324;CLNDN=not_specified|not_provided;CLNDISDB=MedGen:CN169374|MedGen:CN517202;CLNHGVS=NC_000021.9:g.46126244G>T;CLNREVSTAT=criteria_provided,_conflicting_interpretations;CLNSIG=Conflicting_interpretations_of_pathogenicity;CLNSIGCONF=Likely_benign(1),Uncertain_significance(1);CLNVC=single_nucleotide_variant;CLNVCSO=SO:0001483;GENEINFO=COL6A2:1292;MC=SO:0001627|intron_variant;ORIGIN=1;RS=773282809;Pangolin=ENSG00000142173.16|-7:0.01|-1:-0.0
chr21	46126491	285448	CCT	C	.	.	ALLELEID=269685;CLNDN=not_provided;CLNDISDB=MedGen:CN517202;CLNHGVS=NC_000021.9:g.46126492_46126493CT[2];CLNREVSTAT=criteria_provided,_single_submitter;CLNSIG=Uncertain_significance;CLNVC=Microsatellite;CLNVCSO=SO:0000289;GENEINFO=COL6A2:1292;MC=SO:0001627|intron_variant;ORIGIN=1;RS=756221937;Pangolin=ENSG00000142173.16|-30:0.0|12:-0.27
chr21	46126494	340376	C	G	.	.	AF_ESP=0.00015;AF_EXAC=0.00035;ALLELEID=337124;CLNDN=Myosclerosis,_autosomal_recessive|Bethlem_myopathy_1|Collagen_VI-related_myopathy|not_provided;CLNDISDB=MONDO:MONDO:0009714,MedGen:C1850671,OMIM:255600,Orphanet:ORPHA289380|MONDO:MONDO:0024530,MedGen:CN029274,OMIM:158810|MONDO:MONDO:0100225,MedGen:CN117976|MedGen:CN517202;CLNHGVS=NC_000021.9:g.46126494C>G;CLNREVSTAT=criteria_provided,_conflicting_interpretations;CLNSIG=Conflicting_interpretations_of_pathogenicity;CLNSIGCONF=Benign(1),Likely_benign(1),Uncertain_significance(2);CLNVC=single_nucleotide_variant;CLNVCSO=SO:0001483;CLNVI=Illumina_Clinical_Services_Laboratory,Illumina:704629;GENEINFO=COL6A2:1292;MC=SO:0001627|intron_variant;ORIGIN=1;RS=368725753;Pangolin=ENSG00000142173.16|-33:0.0|9:-0.13
chr21	46126504	896518	C	T	.	.	ALLELEID=887020;CLNDN=Collagen_VI-related_myopathy;CLNDISDB=MONDO:MONDO:0100225,MedGen:CN117976;CLNHGVS=NC_000021.9:g.46126504C>T;CLNREVSTAT=criteria_provided,_single_submitter;CLNSIG=Uncertain_significance;CLNVC=single_nucleotide_variant;CLNVCSO=SO:0001483;CLNVI=Illumina_Clinical_Services_Laboratory,Illumina:908056;GENEINFO=COL6A2:1292;MC=SO:0001819|synonymous_variant;ORIGIN=1;Pangolin=ENSG00000142173.16|37:0.09|7:-0.0
chr21	46126505	650097	C	T	.	.	ALLELEID=649117;CLNDN=Bethlem_myopathy_1;CLNDISDB=MONDO:MONDO:0024530,MedGen:CN029274,OMIM:158810;CLNHGVS=NC_000021.9:g.46126505C>T;CLNREVSTAT=criteria_provided,_single_submitter;CLNSIG=Uncertain_significance;CLNVC=single_nucleotide_variant;CLNVCSO=SO:0001483;GENEINFO=COL6A2:1292;MC=SO:0001583|missense_variant;ORIGIN=1;RS=1044778936;Pangolin=ENSG00000142173.16|36:0.04|6:-0.01
chr21	46126513	284114	C	T	.	.	AF_EXAC=1e-05;ALLELEID=268351;CLNDN=not_provided;CLNDISDB=MedGen:CN517202;CLNHGVS=NC_000021.9:g.46126513C>T;CLNREVSTAT=criteria_provided,_single_submitter;CLNSIG=Uncertain_significance;CLNVC=single_nucleotide_variant;CLNVCSO=SO:0001483;GENEINFO=COL6A2:1292;MC=SO:0001819|synonymous_variant;ORIGIN=1;RS=776788517;Pangolin=ENSG00000142173.16|11:0.0|-10:-0.12
chr21	46126515	288845	T	C	.	.	ALLELEID=273082;CLNDN=Bethlem_myopathy_1|not_provided;CLNDISDB=MONDO:MONDO:0024530,MedGen:CN029274,OMIM:158810|MedGen:CN517202;CLNHGVS=NC_000021.9:g.46126515T>C;CLNREVSTAT=criteria_provided,_multiple_submitters,_no_conflicts;CLNSIG=Uncertain_significance;CLNVC=single_nucleotide_variant;CLNVCSO=SO:0001483;GENEINFO=COL6A2:1292;MC=SO:0001583|missense_variant;ORIGIN=1;RS=886044025;Pangolin=ENSG00000142173.16|26:0.01|-12:-0.0
chr21	46126516	340377	G	A	.	.	AF_ESP=8e-05;AF_EXAC=2e-05;ALLELEID=351924;CLNDN=Myosclerosis,_autosomal_recessive|Collagen_VI-related_myopathy;CLNDISDB=MONDO:MONDO:0009714,MedGen:C1850671,OMIM:255600,Orphanet:ORPHA289380|MONDO:MONDO:0100225,MedGen:CN117976;CLNHGVS=NC_000021.9:g.46126516G>A;CLNREVSTAT=criteria_provided,_conflicting_interpretations;CLNSIG=Conflicting_interpretations_of_pathogenicity;CLNSIGCONF=Benign(1),Uncertain_significance(1);CLNVC=single_nucleotide_variant;CLNVCSO=SO:0001483;CLNVI=Illumina_Clinical_Services_Laboratory,Illumina:786256;GENEINFO=COL6A2:1292;MC=SO:0001819|synonymous_variant;ORIGIN=1;RS=372745282;Pangolin=ENSG00000142173.16|25:0.0|-13:-0.01
chr21	46126521	594527	C	T	.	.	AF_EXAC=1e-05;ALLELEID=585590;CLNDN=not_provided;CLNDISDB=MedGen:CN517202;CLNHGVS=NC_000021.9:g.46126521C>T;CLNREVSTAT=criteria_provided,_single_submitter;CLNSIG=Uncertain_significance;CLNVC=single_nucleotide_variant;CLNVCSO=SO:0001483;GENEINFO=COL6A2:1292;MC=SO:0001583|missense_variant;ORIGIN=1;RS=775748752;Pangolin=ENSG00000142173.16|21:0.0|20:-0.09
chr21	46126534	291106	C	T	.	.	AF_EXAC=6e-05;AF_TGP=0.0002;ALLELEID=275343;CLNDN=Bethlem_myopathy_1|not_provided;CLNDISDB=MONDO:MONDO:0024530,MedGen:CN029274,OMIM:158810|MedGen:CN517202;CLNHGVS=NC_000021.9:g.46126534C>T;CLNREVSTAT=criteria_provided,_conflicting_interpretations;CLNSIG=Conflicting_interpretations_of_pathogenicity;CLNSIGCONF=Likely_benign(1),Uncertain_significance(1);CLNVC=single_nucleotide_variant;CLNVCSO=SO:0001483;GENEINFO=COL6A2:1292;MC=SO:0001819|synonymous_variant;ORIGIN=1;RS=199499499;Pangolin=ENSG00000142173.16|-23:0.0|7:-0.05
chr21	46126540	497238	A	C	.	.	AF_EXAC=3e-05;ALLELEID=488662;CLNDN=Bethlem_myopathy_1|not_provided;CLNDISDB=MONDO:MONDO:0024530,MedGen:CN029274,OMIM:158810|MedGen:CN517202;CLNHGVS=NC_000021.9:g.46126540A>C;CLNREVSTAT=criteria_provided,_multiple_submitters,_no_conflicts;CLNSIG=Uncertain_significance;CLNVC=single_nucleotide_variant;CLNVCSO=SO:0001483;GENEINFO=COL6A2:1292;MC=SO:0001819|synonymous_variant;ORIGIN=1;RS=754900547;Pangolin=ENSG00000142173.16|-10:0.0|1:-0.35
chr21	46131951	955144	C	T	.	.	ALLELEID=960336;CLNDN=Bethlem_myopathy_1;CLNDISDB=MONDO:MONDO:0024530,MedGen:CN029274,OMIM:158810;CLNHGVS=NC_000021.9:g.46131951C>T;CLNREVSTAT=criteria_provided,_single_submitter;CLNSIG=Uncertain_significance;CLNVC=single_nucleotide_variant;CLNVCSO=SO:0001483;GENEINFO=COL6A2:1292;MC=SO:0001627|intron_variant;ORIGIN=1;Pangolin=ENSG00000142173.16|-20:0.05|3:-0.13
chr21	46131962	476470	G	A	.	.	AF_EXAC=0.00029;ALLELEID=469813;CLNDN=Myosclerosis,_autosomal_recessive|Bethlem_myopathy_1|Collagen_VI-related_myopathy;CLNDISDB=MONDO:MONDO:0009714,MedGen:C1850671,OMIM:255600,Orphanet:ORPHA289380|MONDO:MONDO:0024530,MedGen:CN029274,OMIM:158810|MONDO:MONDO:0100225,MedGen:CN117976;CLNHGVS=NC_000021.9:g.46131962G>A;CLNREVSTAT=criteria_provided,_multiple_submitters,_no_conflicts;CLNSIG=Uncertain_significance;CLNVC=single_nucleotide_variant;CLNVCSO=SO:0001483;CLNVI=Illumina_Clinical_Services_Laboratory,Illumina:793007;GENEINFO=COL6A2:1292;MC=SO:0001583|missense_variant;ORIGIN=1;RS=758758266;Pangolin=ENSG00000142173.16|-8:0.01|-8:-0.01
chr21	46131963	497340	T	C	.	.	ALLELEID=488764;CLNDN=Bethlem_myopathy_1|not_provided;CLNDISDB=MONDO:MONDO:0024530,MedGen:CN029274,OMIM:158810|MedGen:CN517202;CLNHGVS=NC_000021.9:g.46131963T>C;CLNREVSTAT=criteria_provided,_multiple_submitters,_no_conflicts;CLNSIG=Uncertain_significance;CLNVC=single_nucleotide_variant;CLNVCSO=SO:0001483;GENEINFO=COL6A2:1292;MC=SO:0001583|missense_variant;ORIGIN=1;RS=1259128571;Pangolin=ENSG00000142173.16|-32:0.0|-9:-0.01
chr21	46131969	1040730	A	C	.	.	ALLELEID=1035000;CLNDN=Bethlem_myopathy_1;CLNDISDB=MONDO:MONDO:0024530,MedGen:CN029274,OMIM:158810;CLNHGVS=NC_000021.9:g.46131969A>C;CLNREVSTAT=criteria_provided,_single_submitter;CLNSIG=Uncertain_significance;CLNVC=single_nucleotide_variant;CLNVCSO=SO:0001483;GENEINFO=COL6A2:1292;MC=SO:0001583|missense_variant;ORIGIN=1;Pangolin=ENSG00000142173.16|-15:0.01|-15:-0.01
chr21	46131975	290609	C	T	.	.	AF_EXAC=3e-05;ALLELEID=274846;CLNDN=Bethlem_myopathy_1|Collagen_VI-related_myopathy|not_provided;CLNDISDB=MONDO:MONDO:0024530,MedGen:CN029274,OMIM:158810|MONDO:MONDO:0100225,MedGen:CN117976|MedGen:CN517202;CLNHGVS=NC_000021.9:g.46131975C>T;CLNREVSTAT=criteria_provided,_multiple_submitters,_no_conflicts;CLNSIG=Uncertain_significance;CLNVC=single_nucleotide_variant;CLNVCSO=SO:0001483;CLNVI=Illumina_Clinical_Services_Laboratory,Illumina:764107;GENEINFO=COL6A2:1292;MC=SO:0001583|missense_variant;ORIGIN=1;RS=755782924;Pangolin=ENSG00000142173.16|-21:0.02|-44:-0.0
chr21	46131976	93941	G	A	.	.	AF_ESP=0.00077;AF_TGP=0.0004;ALLELEID=99843;CLNDN=Bethlem_myopathy_1|not_provided;CLNDISDB=MONDO:MONDO:0024530,MedGen:CN029274,OMIM:158810|MedGen:CN517202;CLNHGVS=NC_000021.9:g.46131976G>A;CLNREVSTAT=criteria_provided,_conflicting_interpretations;CLNSIG=Conflicting_interpretations_of_pathogenicity;CLNSIGCONF=Benign(1),Uncertain_significance(1);CLNVC=single_nucleotide_variant;CLNVCSO=SO:0001483;GENEINFO=COL6A2:1292;MC=SO:0001819|synonymous_variant;ORIGIN=1;RS=147199350;Pangolin=ENSG00000142173.16|-22:0.0|-22:-0.0
chr21	46131980	287934	C	T	.	.	AF_ESP=8e-05;AF_EXAC=4e-05;AF_TGP=0.0002;ALLELEID=272171;CLNDN=Bethlem_myopathy_1|Collagen_VI-related_myopathy|not_provided;CLNDISDB=MONDO:MONDO:0024530,MedGen:CN029274,OMIM:158810|MONDO:MONDO:0100225,MedGen:CN117976|MedGen:CN517202;CLNHGVS=NC_000021.9:g.46131980C>T;CLNREVSTAT=criteria_provided,_conflicting_interpretations;CLNSIG=Conflicting_interpretations_of_pathogenicity;CLNSIGCONF=Likely_pathogenic(1),Uncertain_significance(2);CLNVC=single_nucleotide_variant;CLNVCSO=SO:0001483;CLNVI=Illumina_Clinical_Services_Laboratory,Illumina:1299508;GENEINFO=COL6A2:1292;MC=SO:0001583|missense_variant;ORIGIN=1;RS=373072443;Pangolin=ENSG00000142173.16|0:0.0|-26:-0.03
chr21	46131981	210747	G	A	.	.	AF_ESP=8e-05;AF_EXAC=6e-05;ALLELEID=38596;CLNDN=Myopathy|Bethlem_myopathy_1|not_provided;CLNDNINCL=BETHLEM_MYOPATHY_1,_AUTOSOMAL_RECESSIVE;CLNDISDB=Human_Phenotype_Ontology:HP:0003198,Human_Phenotype_Ontology:HP:0003569,Human_Phenotype_Ontology:HP:0003705,Human_Phenotype_Ontology:HP:0003742,Human_Phenotype_Ontology:HP:0003802,MONDO:MONDO:0005336,MedGen:C0026848|MONDO:MONDO:0024530,MedGen:CN029274,OMIM:158810|MedGen:CN517202;CLNDISDBINCL=.;CLNHGVS=NC_000021.9:g.46131981G>A;CLNREVSTAT=criteria_provided,_conflicting_interpretations;CLNSIG=Conflicting_interpretations_of_pathogenicity;CLNSIGCONF=Likely_pathogenic(1),Uncertain_significance(2);CLNSIGINCL=29642:Pathogenic;CLNVC=single_nucleotide_variant;CLNVCSO=SO:0001483;CLNVI=OMIM_Allelic_Variant:120240.0017;GENEINFO=COL6A2:1292;ORIGIN=1;RS=139552940;Pangolin=ENSG00000142173.16|-27:0.01|-50:-0.0
chr21	46131982	502157	G	A	.	.	AF_EXAC=0.00013;ALLELEID=493581;CLNDN=Bethlem_myopathy_1|not_provided;CLNDISDB=MONDO:MONDO:0024530,MedGen:CN029274,OMIM:158810|MedGen:CN517202;CLNHGVS=NC_000021.9:g.46131982G>A;CLNREVSTAT=criteria_provided,_conflicting_interpretations;CLNSIG=Conflicting_interpretations_of_pathogenicity;CLNSIGCONF=Likely_benign(1),Uncertain_significance(1);CLNVC=single_nucleotide_variant;CLNVCSO=SO:0001483;GENEINFO=COL6A2:1292;MC=SO:0001819|synonymous_variant;ORIGIN=1;RS=748047522;Pangolin=ENSG00000142173.16|-28:0.01|-11:-0.0
chr21	46131986	809304	G	A	.	.	AF_ESP=8e-05;AF_EXAC=2e-05;AF_TGP=0.0002;ALLELEID=798041;CLNDN=not_provided;CLNDISDB=MedGen:CN517202;CLNHGVS=NC_000021.9:g.46131986G>A;CLNREVSTAT=criteria_provided,_single_submitter;CLNSIG=Uncertain_significance;CLNVC=single_nucleotide_variant;CLNVCSO=SO:0001483;GENEINFO=COL6A2:1292;MC=SO:0001583|missense_variant;ORIGIN=1;RS=376841327;Pangolin=ENSG00000142173.16|-32:0.01|-15:-0.0
chr21	46132000	162545	C	A	.	.	AF_EXAC=1e-05;ALLELEID=172273;CLNDN=Bethlem_myopathy_1;CLNDISDB=MONDO:MONDO:0024530,MedGen:CN029274,OMIM:158810;CLNHGVS=NC_000021.9:g.46132000C>A;CLNREVSTAT=criteria_provided,_single_submitter;CLNSIG=Uncertain_significance;CLNVC=single_nucleotide_variant;CLNVCSO=SO:0001483;GENEINFO=COL6A2:1292;MC=SO:0001583|missense_variant;ORIGIN=1;RS=727502835;Pangolin=ENSG00000142173.16|-44:0.0|-46:-0.01
chr21	46132005	595396	T	C	.	.	ALLELEID=586458;CLNDN=Bethlem_myopathy_1|not_provided;CLNDISDB=MONDO:MONDO:0024530,MedGen:CN029274,OMIM:158810|MedGen:CN517202;CLNHGVS=NC_000021.9:g.46132005T>C;CLNREVSTAT=criteria_provided,_multiple_submitters,_no_conflicts;CLNSIG=Uncertain_significance;CLNVC=single_nucleotide_variant;CLNVCSO=SO:0001483;GENEINFO=COL6A2:1292;MC=SO:0001583|missense_variant;ORIGIN=1;RS=1568947214;Pangolin=ENSG00000142173.16|-49:0.0|20:-0.0
chr21	46132009	196113	C	T	.	.	AF_ESP=0.00039;AF_EXAC=0.00052;ALLELEID=193274;CLNDN=Myosclerosis,_autosomal_recessive|Bethlem_myopathy_1|Collagen_VI-related_myopathy|not_specified|not_provided;CLNDISDB=MONDO:MONDO:0009714,MedGen:C1850671,OMIM:255600,Orphanet:ORPHA289380|MONDO:MONDO:0024530,MedGen:CN029274,OMIM:158810|MONDO:MONDO:0100225,MedGen:CN117976|MedGen:CN169374|MedGen:CN517202;CLNHGVS=NC_000021.9:g.46132009C>T;CLNREVSTAT=criteria_provided,_conflicting_interpretations;CLNSIG=Conflicting_interpretations_of_pathogenicity;CLNSIGCONF=Benign(1),Likely_benign(3),Uncertain_significance(1);CLNVC=single_nucleotide_variant;CLNVCSO=SO:0001483;CLNVI=Illumina_Clinical_Services_Laboratory,Illumina:265096;GENEINFO=COL6A2:1292;MC=SO:0001819|synonymous_variant;ORIGIN=1;RS=113002150;Pangolin=ENSG00000142173.16|25:0.0|16:-0.0
chr21	46132010	1007151	G	A	.	.	ALLELEID=999297;CLNDN=Bethlem_myopathy_1;CLNDISDB=MONDO:MONDO:0024530,MedGen:CN029274,OMIM:158810;CLNHGVS=NC_000021.9:g.46132010G>A;CLNREVSTAT=criteria_provided,_single_submitter;CLNSIG=Uncertain_significance;CLNVC=single_nucleotide_variant;CLNVCSO=SO:0001483;GENEINFO=COL6A2:1292;MC=SO:0001583|missense_variant;ORIGIN=1;Pangolin=ENSG00000142173.16|2:0.0|15:-0.0
chr21	46132015	340379	C	T	.	.	AF_ESP=8e-05;AF_EXAC=8e-05;ALLELEID=351926;CLNDN=Myosclerosis,_autosomal_recessive|Bethlem_myopathy_1|Collagen_VI-related_myopathy|not_specified;CLNDISDB=MONDO:MONDO:0009714,MedGen:C1850671,OMIM:255600,Orphanet:ORPHA289380|MONDO:MONDO:0024530,MedGen:CN029274,OMIM:158810|MONDO:MONDO:0100225,MedGen:CN117976|MedGen:CN169374;CLNHGVS=NC_000021.9:g.46132015C>T;CLNREVSTAT=criteria_provided,_conflicting_interpretations;CLNSIG=Conflicting_interpretations_of_pathogenicity;CLNSIGCONF=Benign(1),Likely_benign(2),Uncertain_significance(1);CLNVC=single_nucleotide_variant;CLNVCSO=SO:0001483;CLNVI=Illumina_Clinical_Services_Laboratory,Illumina:625032;GENEINFO=COL6A2:1292;MC=SO:0001819|synonymous_variant;ORIGIN=1;RS=149697707;Pangolin=ENSG00000142173.16|-44:0.0|10:-0.0
chr21	46132016	542967	G	A	.	.	AF_EXAC=6e-05;AF_TGP=0.0002;ALLELEID=533999;CLNDN=Bethlem_myopathy_1;CLNDISDB=MONDO:MONDO:0024530,MedGen:CN029274,OMIM:158810;CLNHGVS=NC_000021.9:g.46132016G>A;CLNREVSTAT=criteria_provided,_single_submitter;CLNSIG=Uncertain_significance;CLNVC=single_nucleotide_variant;CLNVCSO=SO:0001483;GENEINFO=COL6A2:1292;MC=SO:0001583|missense_variant;ORIGIN=1;RS=571051982;Pangolin=ENSG00000142173.16|9:0.0|18:-0.0
chr21	46132019	242692	C	T	.	.	AF_ESP=8e-05;AF_EXAC=5e-05;ALLELEID=38597;CLNDN=Bethlem_myopathy_1|not_provided;CLNDNINCL=BETHLEM_MYOPATHY_1,_AUTOSOMAL_RECESSIVE;CLNDISDB=MONDO:MONDO:0024530,MedGen:CN029274,OMIM:158810|MedGen:CN517202;CLNDISDBINCL=.;CLNHGVS=NC_000021.9:g.46132019C>T;CLNREVSTAT=criteria_provided,_multiple_submitters,_no_conflicts;CLNSIG=Uncertain_significance;CLNSIGINCL=29642:Pathogenic;CLNVC=single_nucleotide_variant;CLNVCSO=SO:0001483;CLNVI=OMIM_Allelic_Variant:120240.0017;GENEINFO=COL6A2:1292;ORIGIN=1;RS=376880198;Pangolin=ENSG00000142173.16|6:0.0|47:-0.0
chr21	46132020	166934	G	A	.	.	AF_ESP=0.00015;AF_EXAC=0.0003;AF_TGP=0.0002;ALLELEID=177301;CLNDN=Bethlem_myopathy_1|not_provided;CLNDISDB=MONDO:MONDO:0024530,MedGen:CN029274,OMIM:158810|MedGen:CN517202;CLNHGVS=NC_000021.9:g.46132020G>A;CLNREVSTAT=criteria_provided,_multiple_submitters,_no_conflicts;CLNSIG=Uncertain_significance;CLNVC=single_nucleotide_variant;CLNVCSO=SO:0001483;CLNVI=HGMD:CM1211775|UniProtKB_(protein):P12110#VAR_076962;GENEINFO=COL6A2:1292;ORIGIN=1;RS=201736323;Pangolin=ENSG00000142173.16|5:0.0|47:-0.0
chr21	46132028	282390	G	A	.	.	AF_EXAC=4e-05;ALLELEID=266627;CLNDN=not_provided;CLNDISDB=MedGen:CN517202;CLNHGVS=NC_000021.9:g.46132028G>A;CLNREVSTAT=criteria_provided,_single_submitter;CLNSIG=Uncertain_significance;CLNVC=single_nucleotide_variant;CLNVCSO=SO:0001483;GENEINFO=COL6A2:1292;MC=SO:0001583|missense_variant;ORIGIN=1;RS=772005975;Pangolin=ENSG00000142173.16|-3:0.03|38:-0.0
chr21	46132030	290882	G	A	.	.	AF_ESP=0.00015;AF_EXAC=6e-05;AF_TGP=0.0002;ALLELEID=275119;CLNDN=Bethlem_myopathy_1|not_provided;CLNDISDB=MONDO:MONDO:0024530,MedGen:CN029274,OMIM:158810|MedGen:CN517202;CLNHGVS=NC_000021.9:g.46132030G>A;CLNREVSTAT=criteria_provided,_conflicting_interpretations;CLNSIG=Conflicting_interpretations_of_pathogenicity;CLNSIGCONF=Likely_benign(1),Uncertain_significance(1);CLNVC=single_nucleotide_variant;CLNVCSO=SO:0001483;GENEINFO=COL6A2:1292;MC=SO:0001819|synonymous_variant;ORIGIN=1;RS=144475977;Pangolin=ENSG00000142173.16|36:0.0|-5:-0.01
chr21	46132037	1020656	T	G	.	.	ALLELEID=1014424;CLNDN=Bethlem_myopathy_1;CLNDISDB=MONDO:MONDO:0024530,MedGen:CN029274,OMIM:158810;CLNHGVS=NC_000021.9:g.46132037T>G;CLNREVSTAT=criteria_provided,_single_submitter;CLNSIG=Uncertain_significance;CLNVC=single_nucleotide_variant;CLNVCSO=SO:0001483;GENEINFO=COL6A2:1292;MC=SO:0001583|missense_variant;ORIGIN=1;Pangolin=ENSG00000142173.16|29:0.0|-12:-0.0
chr21	46132048	284973	C	T	.	.	AF_ESP=0.00015;AF_EXAC=6e-05;AF_TGP=0.0002;ALLELEID=269210;CLNDN=not_provided;CLNDISDB=MedGen:CN517202;CLNHGVS=NC_000021.9:g.46132048C>T;CLNREVSTAT=criteria_provided,_single_submitter;CLNSIG=Uncertain_significance;CLNVC=single_nucleotide_variant;CLNVCSO=SO:0001483;GENEINFO=COL6A2:1292;MC=SO:0001819|synonymous_variant;ORIGIN=1;RS=148404291;Pangolin=ENSG00000142173.16|-23:0.0|-23:-0.0
chr21	46132049	664058	C	T	.	.	AF_EXAC=2e-05;ALLELEID=649118;CLNDN=Bethlem_myopathy_1;CLNDISDB=MONDO:MONDO:0024530,MedGen:CN029274,OMIM:158810;CLNHGVS=NC_000021.9:g.46132049C>T;CLNREVSTAT=criteria_provided,_single_submitter;CLNSIG=Uncertain_significance;CLNVC=single_nucleotide_variant;CLNVCSO=SO:0001483;GENEINFO=COL6A2:1292;MC=SO:0001583|missense_variant;ORIGIN=1;RS=759689002;Pangolin=ENSG00000142173.16|18:0.0|-24:-0.0
chr21	46132052	936612	C	T	.	.	ALLELEID=939170;CLNDN=Bethlem_myopathy_1;CLNDISDB=MONDO:MONDO:0024530,MedGen:CN029274,OMIM:158810;CLNHGVS=NC_000021.9:g.46132052C>T;CLNREVSTAT=criteria_provided,_single_submitter;CLNSIG=Uncertain_significance;CLNVC=single_nucleotide_variant;CLNVCSO=SO:0001483;GENEINFO=COL6A2:1292;MC=SO:0001583|missense_variant;ORIGIN=1;Pangolin=ENSG00000142173.16|15:0.0|14:-0.0
chr21	46132053	658882	G	A	.	.	AF_EXAC=3e-05;AF_TGP=0.0002;ALLELEID=649119;CLNDN=Bethlem_myopathy_1;CLNDISDB=MONDO:MONDO:0024530,MedGen:CN029274,OMIM:158810;CLNHGVS=NC_000021.9:g.46132053G>A;CLNREVSTAT=criteria_provided,_single_submitter;CLNSIG=Uncertain_significance;CLNVC=single_nucleotide_variant;CLNVCSO=SO:0001483;GENEINFO=COL6A2:1292;MC=SO:0001583|missense_variant;ORIGIN=1;RS=201035005;Pangolin=ENSG00000142173.16|13:0.0|-28:-0.0
chr21	46132057	391285	C	T	.	.	AF_EXAC=0.00012;ALLELEID=378507;CLNDN=not_specified|not_provided;CLNDISDB=MedGen:CN169374|MedGen:CN517202;CLNHGVS=NC_000021.9:g.46132057C>T;CLNREVSTAT=criteria_provided,_conflicting_interpretations;CLNSIG=Conflicting_interpretations_of_pathogenicity;CLNSIGCONF=Likely_benign(2),Uncertain_significance(1);CLNVC=single_nucleotide_variant;CLNVCSO=SO:0001483;GENEINFO=COL6A2:1292;MC=SO:0001819|synonymous_variant;ORIGIN=1;RS=774805224;Pangolin=ENSG00000142173.16|-32:0.0|9:-0.0
chr21	46132058	162539	G	A	.	.	AF_ESP=0.00023;AF_EXAC=0.00011;ALLELEID=172275;CLNDN=Myosclerosis,_autosomal_recessive|Bethlem_myopathy_1|Collagen_VI-related_myopathy|not_provided;CLNDISDB=MONDO:MONDO:0009714,MedGen:C1850671,OMIM:255600,Orphanet:ORPHA289380|MONDO:MONDO:0024530,MedGen:CN029274,OMIM:158810|MONDO:MONDO:0100225,MedGen:CN117976|MedGen:CN517202;CLNHGVS=NC_000021.9:g.46132058G>A;CLNREVSTAT=criteria_provided,_conflicting_interpretations;CLNSIG=Conflicting_interpretations_of_pathogenicity;CLNSIGCONF=Benign(1),Likely_benign(1),Uncertain_significance(2);CLNVC=single_nucleotide_variant;CLNVCSO=SO:0001483;CLNVI=Illumina_Clinical_Services_Laboratory,Illumina:544800;GENEINFO=COL6A2:1292;MC=SO:0001583|missense_variant;ORIGIN=1;RS=368160013;Pangolin=ENSG00000142173.16|-33:0.0|-24:-0.0
chr21	46132059	291215	T	C	.	.	ALLELEID=275452;CLNDN=Bethlem_myopathy_1|not_provided;CLNDISDB=MONDO:MONDO:0024530,MedGen:CN029274,OMIM:158810|MedGen:CN517202;CLNHGVS=NC_000021.9:g.46132059T>C;CLNREVSTAT=criteria_provided,_multiple_submitters,_no_conflicts;CLNSIG=Uncertain_significance;CLNVC=single_nucleotide_variant;CLNVCSO=SO:0001483;GENEINFO=COL6A2:1292;MC=SO:0001583|missense_variant;ORIGIN=1;RS=886044689;Pangolin=ENSG00000142173.16|3:0.0|7:-0.0
chr21	46132067	340380	G	A	.	.	AF_ESP=8e-05;AF_EXAC=9e-05;ALLELEID=346852;CLNDN=Myosclerosis,_autosomal_recessive|Bethlem_myopathy_1|Collagen_VI-related_myopathy|not_provided;CLNDISDB=MONDO:MONDO:0009714,MedGen:C1850671,OMIM:255600,Orphanet:ORPHA289380|MONDO:MONDO:0024530,MedGen:CN029274,OMIM:158810|MONDO:MONDO:0100225,MedGen:CN117976|MedGen:CN517202;CLNHGVS=NC_000021.9:g.46132067G>A;CLNREVSTAT=criteria_provided,_conflicting_interpretations;CLNSIG=Conflicting_interpretations_of_pathogenicity;CLNSIGCONF=Benign(1),Uncertain_significance(4);CLNVC=single_nucleotide_variant;CLNVCSO=SO:0001483;CLNVI=Illumina_Clinical_Services_Laboratory,Illumina:457635;GENEINFO=COL6A2:1292;MC=SO:0001583|missense_variant;ORIGIN=1;RS=370446082;Pangolin=ENSG00000142173.16|-33:0.0|-42:-0.0
chr21	46132072	93942	G	A	.	.	AF_ESP=0.00023;AF_EXAC=0.00012;ALLELEID=99844;CLNDN=Bethlem_myopathy_1|not_provided;CLNDISDB=MONDO:MONDO:0024530,MedGen:CN029274,OMIM:158810|MedGen:CN517202;CLNHGVS=NC_000021.9:g.46132072G>A;CLNREVSTAT=criteria_provided,_conflicting_interpretations;CLNSIG=Conflicting_interpretations_of_pathogenicity;CLNSIGCONF=Likely_benign(1),Uncertain_significance(1);CLNVC=single_nucleotide_variant;CLNVCSO=SO:0001483;GENEINFO=COL6A2:1292;MC=SO:0001819|synonymous_variant;ORIGIN=1;RS=146420786;Pangolin=ENSG00000142173.16|-47:0.0|-47:-0.0
chr21	46132073	1022886	C	T	.	.	ALLELEID=1014425;CLNDN=Bethlem_myopathy_1;CLNDISDB=MONDO:MONDO:0024530,MedGen:CN029274,OMIM:158810;CLNHGVS=NC_000021.9:g.46132073C>T;CLNREVSTAT=criteria_provided,_single_submitter;CLNSIG=Uncertain_significance;CLNVC=single_nucleotide_variant;CLNVCSO=SO:0001483;GENEINFO=COL6A2:1292;MC=SO:0001583|missense_variant;ORIGIN=1;Pangolin=ENSG00000142173.16|-7:0.0|-48:-0.0
chr21	46132074	281054	G	A	.	.	AF_ESP=8e-05;AF_EXAC=0.00045;AF_TGP=0.0004;ALLELEID=265291;CLNDN=Myosclerosis,_autosomal_recessive|Bethlem_myopathy_1|Collagen_VI-related_myopathy|not_provided;CLNDISDB=MONDO:MONDO:0009714,MedGen:C1850671,OMIM:255600,Orphanet:ORPHA289380|MONDO:MONDO:0024530,MedGen:CN029274,OMIM:158810|MONDO:MONDO:0100225,MedGen:CN117976|MedGen:CN517202;CLNHGVS=NC_000021.9:g.46132074G>A;CLNREVSTAT=criteria_provided,_conflicting_interpretations;CLNSIG=Conflicting_interpretations_of_pathogenicity;CLNSIGCONF=Benign(1),Likely_benign(2),Uncertain_significance(1);CLNVC=single_nucleotide_variant;CLNVCSO=SO:0001483;CLNVI=Illumina_Clinical_Services_Laboratory,Illumina:268086;GENEINFO=COL6A2:1292;MC=SO:0001583|missense_variant;ORIGIN=1;RS=373813975;Pangolin=ENSG00000142173.16|-8:0.0|-49:-0.0
chr21	46132076	542994	C	T	.	.	AF_EXAC=0.00012;ALLELEID=534546;CLNDN=Bethlem_myopathy_1;CLNDISDB=MONDO:MONDO:0024530,MedGen:CN029274,OMIM:158810;CLNHGVS=NC_000021.9:g.46132076C>T;CLNREVSTAT=criteria_provided,_single_submitter;CLNSIG=Uncertain_significance;CLNVC=single_nucleotide_variant;CLNVCSO=SO:0001483;GENEINFO=COL6A2:1292;MC=SO:0001583|missense_variant;ORIGIN=1;RS=777822883;Pangolin=ENSG00000142173.16|-10:0.0|-10:-0.0
chr21	46132077	286208	G	A	.	.	AF_ESP=8e-05;AF_EXAC=0.00056;AF_TGP=0.0002;ALLELEID=270445;CLNDN=Bethlem_myopathy_1|not_provided;CLNDISDB=MONDO:MONDO:0024530,MedGen:CN029274,OMIM:158810|MedGen:CN517202;CLNHGVS=NC_000021.9:g.46132077G>A;CLNREVSTAT=criteria_provided,_conflicting_interpretations;CLNSIG=Conflicting_interpretations_of_pathogenicity;CLNSIGCONF=Benign(1),Uncertain_significance(1);CLNVC=single_nucleotide_variant;CLNVCSO=SO:0001483;GENEINFO=COL6A2:1292;MC=SO:0001583|missense_variant;ORIGIN=1;RS=367658663;Pangolin=ENSG00000142173.16|-11:0.0|-10:-0.0
chr21	46132080	215295	T	TGACGCTGGCCCGGAGG	.	.	ALLELEID=211943;CLNDN=not_provided;CLNDISDB=MedGen:CN517202;CLNHGVS=NC_000021.9:g.46132085_46132100dup;CLNREVSTAT=criteria_provided,_conflicting_interpretations;CLNSIG=Conflicting_interpretations_of_pathogenicity;CLNSIGCONF=Likely_pathogenic(1),Uncertain_significance(1);CLNVC=Duplication;CLNVCSO=SO:1000035;GENEINFO=COL6A2:1292;MC=SO:0001589|frameshift_variant;ORIGIN=1;RS=1555877258;Pangolin=ENSG00000142173.16|16:0.0|-13:-0.0
chr21	46132082	1056152	A	T	.	.	ALLELEID=1051968;CLNDN=Bethlem_myopathy_1;CLNDISDB=MONDO:MONDO:0024530,MedGen:CN029274,OMIM:158810;CLNHGVS=NC_000021.9:g.46132082A>T;CLNREVSTAT=criteria_provided,_single_submitter;CLNSIG=Uncertain_significance;CLNVC=single_nucleotide_variant;CLNVCSO=SO:0001483;GENEINFO=COL6A2:1292;MC=SO:0001583|missense_variant;ORIGIN=1;Pangolin=ENSG00000142173.16|-16:0.0|-15:-0.0
chr21	46132083	340381	C	T	.	.	AF_ESP=8e-05;AF_EXAC=6e-05;ALLELEID=350926;CLNDN=Myosclerosis,_autosomal_recessive|Bethlem_myopathy_1|Collagen_VI-related_myopathy;CLNDISDB=MONDO:MONDO:0009714,MedGen:C1850671,OMIM:255600,Orphanet:ORPHA289380|MONDO:MONDO:0024530,MedGen:CN029274,OMIM:158810|MONDO:MONDO:0100225,MedGen:CN117976;CLNHGVS=NC_000021.9:g.46132083C>T;CLNREVSTAT=criteria_provided,_multiple_submitters,_no_conflicts;CLNSIG=Uncertain_significance;CLNVC=single_nucleotide_variant;CLNVCSO=SO:0001483;CLNVI=Illumina_Clinical_Services_Laboratory,Illumina:767576;GENEINFO=COL6A2:1292;MC=SO:0001583|missense_variant;ORIGIN=1;RS=200488881;Pangolin=ENSG00000142173.16|-16:0.0|-16:-0.0
chr21	46132087	502091	G	A	.	.	ALLELEID=493515;CLNDN=not_provided;CLNDISDB=MedGen:CN517202;CLNHGVS=NC_000021.9:g.46132087G>A;CLNREVSTAT=criteria_provided,_single_submitter;CLNSIG=Uncertain_significance;CLNVC=single_nucleotide_variant;CLNVCSO=SO:0001483;GENEINFO=COL6A2:1292;MC=SO:0001819|synonymous_variant;ORIGIN=1;RS=1474756520;Pangolin=ENSG00000142173.16|-21:0.0|-20:-0.0
chr21	46132091	542965	C	A	.	.	ALLELEID=534003;CLNDN=Bethlem_myopathy_1;CLNDISDB=MONDO:MONDO:0024530,MedGen:CN029274,OMIM:158810;CLNHGVS=NC_000021.9:g.46132091C>A;CLNREVSTAT=criteria_provided,_single_submitter;CLNSIG=Uncertain_significance;CLNVC=single_nucleotide_variant;CLNVCSO=SO:0001483;GENEINFO=COL6A2:1292;MC=SO:0001819|synonymous_variant;ORIGIN=1;RS=144484744;Pangolin=ENSG00000142173.16|2:0.0|-25:-0.0
chr21	46132097	196123	G	T	.	.	AF_ESP=0.00085;AF_TGP=0.0016;ALLELEID=193284;CLNDN=Myosclerosis,_autosomal_recessive|Bethlem_myopathy_1|Collagen_VI-related_myopathy|not_provided;CLNDISDB=MONDO:MONDO:0009714,MedGen:C1850671,OMIM:255600,Orphanet:ORPHA289380|MONDO:MONDO:0024530,MedGen:CN029274,OMIM:158810|MONDO:MONDO:0100225,MedGen:CN117976|MedGen:CN517202;CLNHGVS=NC_000021.9:g.46132097G>T;CLNREVSTAT=criteria_provided,_conflicting_interpretations;CLNSIG=Conflicting_interpretations_of_pathogenicity;CLNSIGCONF=Benign(1),Likely_benign(2),Uncertain_significance(2);CLNVC=single_nucleotide_variant;CLNVCSO=SO:0001483;CLNVI=Illumina_Clinical_Services_Laboratory,Illumina:797814;GENEINFO=COL6A2:1292;MC=SO:0001583|missense_variant;ORIGIN=1;RS=141021828;Pangolin=ENSG00000142173.16|-2:0.02|-31:-0.0
chr21	46132100	425279	G	A	.	.	AF_ESP=0.00023;AF_EXAC=9e-05;ALLELEID=413613;CLNDN=not_provided;CLNDISDB=MedGen:CN517202;CLNHGVS=NC_000021.9:g.46132100G>A;CLNREVSTAT=criteria_provided,_conflicting_interpretations;CLNSIG=Conflicting_interpretations_of_pathogenicity;CLNSIGCONF=Likely_benign(1),Uncertain_significance(2);CLNVC=single_nucleotide_variant;CLNVCSO=SO:0001483;GENEINFO=COL6A2:1292;MC=SO:0001583|missense_variant;ORIGIN=1;RS=145785230;Pangolin=ENSG00000142173.16|-34:0.0|-33:-0.0
chr21	46132115	288567	G	A	.	.	AF_ESP=0.00039;AF_EXAC=0.00044;AF_TGP=0.0004;ALLELEID=272804;CLNDN=Ullrich_congenital_muscular_dystrophy_1|Bethlem_myopathy_1|not_provided;CLNDISDB=MONDO:MONDO:0009681,MedGen:CN033863,OMIM:254090|MONDO:MONDO:0024530,MedGen:CN029274,OMIM:158810|MedGen:CN517202;CLNHGVS=NC_000021.9:g.46132115G>A;CLNREVSTAT=criteria_provided,_conflicting_interpretations;CLNSIG=Conflicting_interpretations_of_pathogenicity;CLNSIGCONF=Likely_benign(1),Uncertain_significance(3);CLNVC=single_nucleotide_variant;CLNVCSO=SO:0001483;GENEINFO=COL6A2:1292;MC=SO:0001583|missense_variant;ORIGIN=1;RS=199606147;Pangolin=ENSG00000142173.16|-49:0.0|-48:-0.0
chr21	46132118	289585	C	T	.	.	AF_EXAC=2e-05;ALLELEID=273822;CLNDN=not_provided;CLNDISDB=MedGen:CN517202;CLNHGVS=NC_000021.9:g.46132118C>T;CLNREVSTAT=criteria_provided,_single_submitter;CLNSIG=Uncertain_significance;CLNVC=single_nucleotide_variant;CLNVCSO=SO:0001483;GENEINFO=COL6A2:1292;MC=SO:0001583|missense_variant;ORIGIN=1;RS=387906608;Pangolin=ENSG00000142173.16|41:0.0|41:-0.0
chr21	46132119	493328	G	A	.	.	ALLELEID=486291;CLNDN=Bethlem_myopathy_1|not_provided;CLNDISDB=MONDO:MONDO:0024530,MedGen:CN029274,OMIM:158810|MedGen:CN517202;CLNHGVS=NC_000021.9:g.46132119G>A;CLNREVSTAT=criteria_provided,_conflicting_interpretations;CLNSIG=Conflicting_interpretations_of_pathogenicity;CLNSIGCONF=Likely_pathogenic(1),Uncertain_significance(1);CLNVC=single_nucleotide_variant;CLNVCSO=SO:0001483;GENEINFO=COL6A2:1292;MC=SO:0001583|missense_variant;ORIGIN=1;RS=1012567148;Pangolin=ENSG00000142173.16|1:0.0|-5:-0.0
chr21	46132120	580325	C	T	.	.	AF_ESP=0.00016;AF_EXAC=2e-05;ALLELEID=573894;CLNDN=Bethlem_myopathy_1;CLNDISDB=MONDO:MONDO:0024530,MedGen:CN029274,OMIM:158810;CLNHGVS=NC_000021.9:g.46132120C>T;CLNREVSTAT=criteria_provided,_single_submitter;CLNSIG=Uncertain_significance;CLNVC=single_nucleotide_variant;CLNVCSO=SO:0001483;GENEINFO=COL6A2:1292;MC=SO:0001819|synonymous_variant;ORIGIN=1;RS=372413216;Pangolin=ENSG00000142173.16|16:0.0|-14:-0.0
chr21	46132121	289595	G	A	.	.	AF_ESP=0.00016;ALLELEID=273832;CLNDN=Bethlem_myopathy_1|not_provided;CLNDISDB=MONDO:MONDO:0024530,MedGen:CN029274,OMIM:158810|MedGen:CN517202;CLNHGVS=NC_000021.9:g.46132121G>A;CLNREVSTAT=criteria_provided,_multiple_submitters,_no_conflicts;CLNSIG=Uncertain_significance;CLNVC=single_nucleotide_variant;CLNVCSO=SO:0001483;GENEINFO=COL6A2:1292;MC=SO:0001583|missense_variant;ORIGIN=1;RS=369396198;Pangolin=ENSG00000142173.16|38:0.0|-1:-0.0
chr21	46132125	210748	C	T	.	.	AF_EXAC=0.0;ALLELEID=208726;CLNDN=Myopathy|Bethlem_myopathy_1|not_provided;CLNDISDB=Human_Phenotype_Ontology:HP:0003198,Human_Phenotype_Ontology:HP:0003569,Human_Phenotype_Ontology:HP:0003705,Human_Phenotype_Ontology:HP:0003742,Human_Phenotype_Ontology:HP:0003802,MONDO:MONDO:0005336,MedGen:C0026848|MONDO:MONDO:0024530,MedGen:CN029274,OMIM:158810|MedGen:CN517202;CLNHGVS=NC_000021.9:g.46132125C>T;CLNREVSTAT=criteria_provided,_conflicting_interpretations;CLNSIG=Conflicting_interpretations_of_pathogenicity;CLNSIGCONF=Likely_pathogenic(1),Uncertain_significance(2);CLNVC=single_nucleotide_variant;CLNVCSO=SO:0001483;GENEINFO=COL6A2:1292;MC=SO:0001583|missense_variant;ORIGIN=1;RS=774521989;Pangolin=ENSG00000142173.16|34:0.0|-11:-0.0
chr21	46132126	288081	G	A	.	.	AF_ESP=0.00016;AF_EXAC=0.00144;ALLELEID=272318;CLNDN=Myosclerosis,_autosomal_recessive|Bethlem_myopathy_1|Collagen_VI-related_myopathy|not_provided;CLNDISDB=MONDO:MONDO:0009714,MedGen:C1850671,OMIM:255600,Orphanet:ORPHA289380|MONDO:MONDO:0024530,MedGen:CN029274,OMIM:158810|MONDO:MONDO:0100225,MedGen:CN117976|MedGen:CN517202;CLNHGVS=NC_000021.9:g.46132126G>A;CLNREVSTAT=criteria_provided,_conflicting_interpretations;CLNSIG=Conflicting_interpretations_of_pathogenicity;CLNSIGCONF=Benign(2),Likely_benign(1),Uncertain_significance(1);CLNVC=single_nucleotide_variant;CLNVCSO=SO:0001483;CLNVI=Illumina_Clinical_Services_Laboratory,Illumina:292832;GENEINFO=COL6A2:1292;MC=SO:0001819|synonymous_variant;ORIGIN=1;RS=143749884;Pangolin=ENSG00000142173.16|33:0.0|33:-0.0
chr21	46132148	285730	G	A	.	.	AF_EXAC=0.00019;AF_TGP=0.0002;ALLELEID=269967;CLNDN=Bethlem_myopathy_1|not_provided;CLNDISDB=MONDO:MONDO:0024530,MedGen:CN029274,OMIM:158810|MedGen:CN517202;CLNHGVS=NC_000021.9:g.46132148G>A;CLNREVSTAT=criteria_provided,_conflicting_interpretations;CLNSIG=Conflicting_interpretations_of_pathogenicity;CLNSIGCONF=Likely_benign(1),Uncertain_significance(1);CLNVC=single_nucleotide_variant;CLNVCSO=SO:0001483;GENEINFO=COL6A2:1292;MC=SO:0001583|missense_variant;ORIGIN=1;RS=571488000;Pangolin=ENSG00000142173.16|11:0.0|-12:-0.0
chr21	46132150	289933	C	T	.	.	AF_ESP=0.00039;AF_EXAC=0.00013;AF_TGP=0.0006;ALLELEID=274170;CLNDN=not_provided;CLNDISDB=MedGen:CN517202;CLNHGVS=NC_000021.9:g.46132150C>T;CLNREVSTAT=criteria_provided,_single_submitter;CLNSIG=Uncertain_significance;CLNVC=single_nucleotide_variant;CLNVCSO=SO:0001483;GENEINFO=COL6A2:1292;MC=SO:0001819|synonymous_variant;ORIGIN=1;RS=143168888;Pangolin=ENSG00000142173.16|-2:0.01|9:-0.0
chr21	46132151	286027	G	A	.	.	ALLELEID=270264;CLNDN=Bethlem_myopathy_1|not_provided;CLNDISDB=MONDO:MONDO:0024530,MedGen:CN029274,OMIM:158810|MedGen:CN517202;CLNHGVS=NC_000021.9:g.46132151G>A;CLNREVSTAT=criteria_provided,_multiple_submitters,_no_conflicts;CLNSIG=Uncertain_significance;CLNVC=single_nucleotide_variant;CLNVCSO=SO:0001483;GENEINFO=COL6A2:1292;MC=SO:0001583|missense_variant;ORIGIN=1;RS=886043283;Pangolin=ENSG00000142173.16|32:0.0|8:-0.0
chr21	46132153	284815	G	A	.	.	AF_ESP=8e-05;AF_EXAC=0.0002;ALLELEID=269052;CLNDN=Myosclerosis,_autosomal_recessive|Bethlem_myopathy_1|Collagen_VI-related_myopathy|not_provided;CLNDISDB=MONDO:MONDO:0009714,MedGen:C1850671,OMIM:255600,Orphanet:ORPHA289380|MONDO:MONDO:0024530,MedGen:CN029274,OMIM:158810|MONDO:MONDO:0100225,MedGen:CN117976|MedGen:CN517202;CLNHGVS=NC_000021.9:g.46132153G>A;CLNREVSTAT=criteria_provided,_conflicting_interpretations;CLNSIG=Conflicting_interpretations_of_pathogenicity;CLNSIGCONF=Likely_benign(3),Uncertain_significance(1);CLNVC=single_nucleotide_variant;CLNVCSO=SO:0001483;CLNVI=Illumina_Clinical_Services_Laboratory,Illumina:288536;GENEINFO=COL6A2:1292;MC=SO:0001819|synonymous_variant;ORIGIN=1;RS=148249892;Pangolin=ENSG00000142173.16|6:0.0|-17:-0.0
chr21	46132163	664020	G	A	.	.	AF_EXAC=0.00016;ALLELEID=649120;CLNDN=Bethlem_myopathy_1;CLNDISDB=MONDO:MONDO:0024530,MedGen:CN029274,OMIM:158810;CLNHGVS=NC_000021.9:g.46132163G>A;CLNREVSTAT=criteria_provided,_single_submitter;CLNSIG=Uncertain_significance;CLNVC=single_nucleotide_variant;CLNVCSO=SO:0001483;GENEINFO=COL6A2:1292;MC=SO:0001583|missense_variant;ORIGIN=1;RS=754110764;Pangolin=ENSG00000142173.16|-4:0.01|20:-0.0
chr21	46132170	998828	C	T	.	.	ALLELEID=999298;CLNDN=Bethlem_myopathy_1;CLNDISDB=MONDO:MONDO:0024530,MedGen:CN029274,OMIM:158810;CLNHGVS=NC_000021.9:g.46132170C>T;CLNREVSTAT=criteria_provided,_single_submitter;CLNSIG=Uncertain_significance;CLNVC=single_nucleotide_variant;CLNVCSO=SO:0001483;GENEINFO=COL6A2:1292;MC=SO:0001583|missense_variant;ORIGIN=1;Pangolin=ENSG00000142173.16|13:0.0|-11:-0.0
chr21	46132171	196121	G	A	.	.	AF_EXAC=3e-05;ALLELEID=193282;CLNDN=not_provided;CLNDISDB=MedGen:CN517202;CLNHGVS=NC_000021.9:g.46132171G>A;CLNREVSTAT=criteria_provided,_single_submitter;CLNSIG=Uncertain_significance;CLNVC=single_nucleotide_variant;CLNVCSO=SO:0001483;GENEINFO=COL6A2:1292;MC=SO:0001819|synonymous_variant;ORIGIN=1;RS=748286207;Pangolin=ENSG00000142173.16|-12:0.0|-35:-0.0
chr21	46132175	196119	A	C	.	.	AF_ESP=0.00132;AF_EXAC=0.00223;AF_TGP=0.0008;ALLELEID=193280;CLNDN=Bethlem_myopathy_1|Collagen_VI-related_myopathy|not_specified|not_provided;CLNDISDB=MONDO:MONDO:0024530,MedGen:CN029274,OMIM:158810|MONDO:MONDO:0100225,MedGen:CN117976|MedGen:CN169374|MedGen:CN517202;CLNHGVS=NC_000021.9:g.46132175A>C;CLNREVSTAT=criteria_provided,_conflicting_interpretations;CLNSIG=Conflicting_interpretations_of_pathogenicity;CLNSIGCONF=Benign(1),Likely_benign(2),Uncertain_significance(2);CLNVC=single_nucleotide_variant;CLNVCSO=SO:0001483;CLNVI=Illumina_Clinical_Services_Laboratory,Illumina:907180|UniProtKB_(protein):P12110#VAR_058239;GENEINFO=COL6A2:1292;MC=SO:0001583|missense_variant;ORIGIN=1;RS=141233891;Pangolin=ENSG00000142173.16|-16:0.0|8:-0.0
chr21	46132179	290213	A	C	.	.	ALLELEID=274450;CLNDN=not_provided;CLNDISDB=MedGen:CN517202;CLNHGVS=NC_000021.9:g.46132179A>C;CLNREVSTAT=criteria_provided,_single_submitter;CLNSIG=Uncertain_significance;CLNVC=single_nucleotide_variant;CLNVCSO=SO:0001483;GENEINFO=COL6A2:1292;MC=SO:0001583|missense_variant;ORIGIN=1;RS=886044383;Pangolin=ENSG00000142173.16|-20:0.0|-43:-0.0
chr21	46132183	597428	C	T	.	.	ALLELEID=588489;CLNDN=not_provided;CLNDISDB=MedGen:CN517202;CLNHGVS=NC_000021.9:g.46132183C>T;CLNREVSTAT=criteria_provided,_single_submitter;CLNSIG=Uncertain_significance;CLNVC=single_nucleotide_variant;CLNVCSO=SO:0001483;GENEINFO=COL6A2:1292;MC=SO:0001819|synonymous_variant;ORIGIN=1;RS=1178660708;Pangolin=ENSG00000142173.16|-24:0.0|0:-0.0
chr21	46132188	452057	C	T	.	.	AF_EXAC=3e-05;ALLELEID=446341;CLNDN=Bethlem_myopathy_1|not_provided;CLNDISDB=MONDO:MONDO:0024530,MedGen:CN029274,OMIM:158810|MedGen:CN517202;CLNHGVS=NC_000021.9:g.46132188C>T;CLNREVSTAT=criteria_provided,_multiple_submitters,_no_conflicts;CLNSIG=Uncertain_significance;CLNVC=single_nucleotide_variant;CLNVCSO=SO:0001483;GENEINFO=COL6A2:1292;MC=SO:0001583|missense_variant;ORIGIN=1;RS=771341779;Pangolin=ENSG00000142173.16|-29:0.0|-4:-0.0
chr21	46132189	476472	G	A	.	.	ALLELEID=470827;CLNDN=Bethlem_myopathy_1|Collagen_VI-related_myopathy|not_specified;CLNDISDB=MONDO:MONDO:0024530,MedGen:CN029274,OMIM:158810|MONDO:MONDO:0100225,MedGen:CN117976|MedGen:CN169374;CLNHGVS=NC_000021.9:g.46132189G>A;CLNREVSTAT=criteria_provided,_conflicting_interpretations;CLNSIG=Conflicting_interpretations_of_pathogenicity;CLNSIGCONF=Likely_benign(2),Uncertain_significance(1);CLNVC=single_nucleotide_variant;CLNVCSO=SO:0001483;CLNVI=Illumina_Clinical_Services_Laboratory,Illumina:1414007;GENEINFO=COL6A2:1292;MC=SO:0001819|synonymous_variant;ORIGIN=1;RS=11554669;Pangolin=ENSG00000142173.16|2:0.0|-6:-0.0
chr21	46132190	651641	G	A	.	.	AF_EXAC=9e-05;ALLELEID=649121;CLNDN=Bethlem_myopathy_1;CLNDISDB=MONDO:MONDO:0024530,MedGen:CN029274,OMIM:158810;CLNHGVS=NC_000021.9:g.46132190G>A;CLNREVSTAT=criteria_provided,_single_submitter;CLNSIG=Uncertain_significance;CLNVC=single_nucleotide_variant;CLNVCSO=SO:0001483;GENEINFO=COL6A2:1292;MC=SO:0001583|missense_variant;ORIGIN=1;RS=768339045;Pangolin=ENSG00000142173.16|-7:0.0|-31:-0.0
chr21	46132190	289138	GCCATCCACGAGGCGCTGGAGA	G	.	.	ALLELEID=273375;CLNDN=not_provided;CLNDISDB=MedGen:CN517202;CLNHGVS=NC_000021.9:g.46132194_46132214del;CLNREVSTAT=criteria_provided,_single_submitter;CLNSIG=Uncertain_significance;CLNVC=Deletion;CLNVCSO=SO:0000159;GENEINFO=COL6A2:1292;MC=SO:0001822|inframe_deletion;ORIGIN=1;RS=886044097;Pangolin=ENSG00000142173.16|-31:0.0|-31:-0.0
chr21	46132196	858172	C	A	.	.	ALLELEID=848974;CLNDN=Bethlem_myopathy_1|Collagen_VI-related_myopathy;CLNDISDB=MONDO:MONDO:0024530,MedGen:CN029274,OMIM:158810|MONDO:MONDO:0100225,MedGen:CN117976;CLNHGVS=NC_000021.9:g.46132196C>A;CLNREVSTAT=criteria_provided,_conflicting_interpretations;CLNSIG=Conflicting_interpretations_of_pathogenicity;CLNSIGCONF=Likely_benign(1),Uncertain_significance(1);CLNVC=single_nucleotide_variant;CLNVCSO=SO:0001483;CLNVI=Illumina_Clinical_Services_Laboratory,Illumina:1354480;GENEINFO=COL6A2:1292;MC=SO:0001583|missense_variant;ORIGIN=1;Pangolin=ENSG00000142173.16|-12:0.0|-37:-0.0
chr21	46132199	288305	G	A	.	.	AF_ESP=0.00015;AF_EXAC=0.00022;ALLELEID=272542;CLNDN=Myosclerosis,_autosomal_recessive|Bethlem_myopathy_1|Collagen_VI-related_myopathy|not_provided;CLNDISDB=MONDO:MONDO:0009714,MedGen:C1850671,OMIM:255600,Orphanet:ORPHA289380|MONDO:MONDO:0024530,MedGen:CN029274,OMIM:158810|MONDO:MONDO:0100225,MedGen:CN117976|MedGen:CN517202;CLNHGVS=NC_000021.9:g.46132199G>A;CLNREVSTAT=criteria_provided,_conflicting_interpretations;CLNSIG=Conflicting_interpretations_of_pathogenicity;CLNSIGCONF=Benign(1),Likely_benign(1),Uncertain_significance(2);CLNVC=single_nucleotide_variant;CLNVCSO=SO:0001483;CLNVI=Illumina_Clinical_Services_Laboratory,Illumina:651553;GENEINFO=COL6A2:1292;MC=SO:0001583|missense_variant;ORIGIN=1;RS=373611722;Pangolin=ENSG00000142173.16|-40:0.0|-15:-0.0
chr21	46132203	289567	C	T	.	.	AF_ESP=0.00023;AF_EXAC=0.00125;ALLELEID=273804;CLNDN=Bethlem_myopathy_1|none_provided|not_provided;CLNDISDB=MONDO:MONDO:0024530,MedGen:CN029274,OMIM:158810|MedGen:CN235283|MedGen:CN517202;CLNHGVS=NC_000021.9:g.46132203C>T;CLNREVSTAT=criteria_provided,_multiple_submitters,_no_conflicts;CLNSIG=Uncertain_significance;CLNVC=single_nucleotide_variant;CLNVCSO=SO:0001483;CLNVI=ARUP_Laboratories,_Molecular_Genetics_and_Genomics,ARUP_Laboratories:782943;GENEINFO=COL6A2:1292;MC=SO:0001583|missense_variant;ORIGIN=1;RS=376665722;Pangolin=ENSG00000142173.16|-2:0.0|-19:-0.0
chr21	46132204	340382	G	A	.	.	AF_ESP=0.00023;AF_EXAC=0.00029;ALLELEID=350927;CLNDN=Myosclerosis,_autosomal_recessive|Collagen_VI-related_myopathy|not_provided;CLNDISDB=MONDO:MONDO:0009714,MedGen:C1850671,OMIM:255600,Orphanet:ORPHA289380|MONDO:MONDO:0100225,MedGen:CN117976|MedGen:CN517202;CLNHGVS=NC_000021.9:g.46132204G>A;CLNREVSTAT=criteria_provided,_conflicting_interpretations;CLNSIG=Conflicting_interpretations_of_pathogenicity;CLNSIGCONF=Benign(1),Uncertain_significance(2);CLNVC=single_nucleotide_variant;CLNVCSO=SO:0001483;CLNVI=Illumina_Clinical_Services_Laboratory,Illumina:706131;GENEINFO=COL6A2:1292;MC=SO:0001819|synonymous_variant;ORIGIN=1;RS=139116075;Pangolin=ENSG00000142173.16|-45:0.0|47:-0.0
chr21	46132204	284585	G	T	.	.	ALLELEID=268822;CLNDN=not_provided;CLNDISDB=MedGen:CN517202;CLNHGVS=NC_000021.9:g.46132204G>T;CLNREVSTAT=criteria_provided,_single_submitter;CLNSIG=Uncertain_significance;CLNVC=single_nucleotide_variant;CLNVCSO=SO:0001483;GENEINFO=COL6A2:1292;MC=SO:0001819|synonymous_variant;ORIGIN=1;RS=139116075;Pangolin=ENSG00000142173.16|-45:0.0|36:-0.0
chr21	46132220	951255	T	C	.	.	ALLELEID=929385;CLNDN=Bethlem_myopathy_1;CLNDISDB=MONDO:MONDO:0024530,MedGen:CN029274,OMIM:158810;CLNHGVS=NC_000021.9:g.46132220T>C;CLNREVSTAT=criteria_provided,_single_submitter;CLNSIG=Uncertain_significance;CLNVC=single_nucleotide_variant;CLNVCSO=SO:0001483;GENEINFO=COL6A2:1292;MC=SO:0001583|missense_variant;ORIGIN=1;Pangolin=ENSG00000142173.16|2:0.0|31:-0.0
chr21	46132227	289580	ACTC	A	.	.	ALLELEID=273817;CLNDN=Bethlem_myopathy_1|not_provided;CLNDISDB=MONDO:MONDO:0024530,MedGen:CN029274,OMIM:158810|MedGen:CN517202;CLNHGVS=NC_000021.9:g.46132230_46132232del;CLNREVSTAT=criteria_provided,_multiple_submitters,_no_conflicts;CLNSIG=Uncertain_significance;CLNVC=Deletion;CLNVCSO=SO:0000159;CLNVI=Invitae:3379052;GENEINFO=COL6A2:1292;MC=SO:0001822|inframe_deletion;ORIGIN=1;RS=777696289;Pangolin=ENSG00000142173.16|-44:0.0|24:-0.0
chr21	46132230	283995	CCTT	C	.	.	ALLELEID=268232;CLNDN=not_provided;CLNDISDB=MedGen:CN517202;CLNHGVS=NC_000021.9:g.46132233_46132235del;CLNREVSTAT=criteria_provided,_single_submitter;CLNSIG=Uncertain_significance;CLNVC=Deletion;CLNVCSO=SO:0000159;GENEINFO=COL6A2:1292;MC=SO:0001822|inframe_deletion;ORIGIN=1;RS=746930351;Pangolin=ENSG00000142173.16|-47:0.0|21:-0.0
chr21	46132234	597688	C	T	.	.	AF_EXAC=0.00012;ALLELEID=588749;CLNDN=Bethlem_myopathy_1|Collagen_VI-related_myopathy|not_provided;CLNDISDB=MONDO:MONDO:0024530,MedGen:CN029274,OMIM:158810|MONDO:MONDO:0100225,MedGen:CN117976|MedGen:CN517202;CLNHGVS=NC_000021.9:g.46132234C>T;CLNREVSTAT=criteria_provided,_conflicting_interpretations;CLNSIG=Conflicting_interpretations_of_pathogenicity;CLNSIGCONF=Likely_benign(2),Uncertain_significance(1);CLNVC=single_nucleotide_variant;CLNVCSO=SO:0001483;CLNVI=Illumina_Clinical_Services_Laboratory,Illumina:1308809;GENEINFO=COL6A2:1292;MC=SO:0001819|synonymous_variant;ORIGIN=1;RS=747734639;Pangolin=ENSG00000142173.16|17:0.0|-12:-0.0
chr21	46132237	288740	G	A	.	.	AF_ESP=0.00015;AF_EXAC=0.0001;AF_TGP=0.0004;ALLELEID=272977;CLNDN=not_specified|not_provided;CLNDISDB=MedGen:CN169374|MedGen:CN517202;CLNHGVS=NC_000021.9:g.46132237G>A;CLNREVSTAT=criteria_provided,_conflicting_interpretations;CLNSIG=Conflicting_interpretations_of_pathogenicity;CLNSIGCONF=Likely_benign(1),Uncertain_significance(1);CLNVC=single_nucleotide_variant;CLNVCSO=SO:0001483;GENEINFO=COL6A2:1292;MC=SO:0001819|synonymous_variant;ORIGIN=1;RS=144516266;Pangolin=ENSG00000142173.16|14:0.0|39:-0.0
chr21	46132240	288890	C	A	.	.	ALLELEID=273127;CLNDN=not_provided;CLNDISDB=MedGen:CN517202;CLNHGVS=NC_000021.9:g.46132240C>A;CLNREVSTAT=criteria_provided,_single_submitter;CLNSIG=Uncertain_significance;CLNVC=single_nucleotide_variant;CLNVCSO=SO:0001483;GENEINFO=COL6A2:1292;MC=SO:0001583|missense_variant;ORIGIN=1;RS=372206114;Pangolin=ENSG00000142173.16|2:0.0|11:-0.0
chr21	46132240	290194	C	T	.	.	AF_EXAC=7e-05;AF_TGP=0.0002;ALLELEID=274431;CLNDN=not_provided;CLNDISDB=MedGen:CN517202;CLNHGVS=NC_000021.9:g.46132240C>T;CLNREVSTAT=criteria_provided,_single_submitter;CLNSIG=Uncertain_significance;CLNVC=single_nucleotide_variant;CLNVCSO=SO:0001483;GENEINFO=COL6A2:1292;MC=SO:0001819|synonymous_variant;ORIGIN=1;RS=372206114;Pangolin=ENSG00000142173.16|11:0.0|1:-0.0
chr21	46132241	288414	G	A	.	.	AF_ESP=8e-05;AF_EXAC=0.00013;ALLELEID=272651;CLNDN=Bethlem_myopathy_1|not_provided;CLNDISDB=MONDO:MONDO:0024530,MedGen:CN029274,OMIM:158810|MedGen:CN517202;CLNHGVS=NC_000021.9:g.46132241G>A;CLNREVSTAT=criteria_provided,_multiple_submitters,_no_conflicts;CLNSIG=Uncertain_significance;CLNVC=single_nucleotide_variant;CLNVCSO=SO:0001483;GENEINFO=COL6A2:1292;MC=SO:0001583|missense_variant;ORIGIN=1;RS=145381639;Pangolin=ENSG00000142173.16|10:0.0|-1:-0.0
chr21	46132243	285455	G	A	.	.	ALLELEID=269692;CLNDN=not_provided;CLNDISDB=MedGen:CN517202;CLNHGVS=NC_000021.9:g.46132243G>A;CLNREVSTAT=criteria_provided,_single_submitter;CLNSIG=Uncertain_significance;CLNVC=single_nucleotide_variant;CLNVCSO=SO:0001483;GENEINFO=COL6A2:1292;MC=SO:0001819|synonymous_variant;ORIGIN=1;RS=111341650;Pangolin=ENSG00000142173.16|2:0.04|8:-0.0
chr21	46132243	196117	G	T	.	.	AF_ESP=0.00054;AF_TGP=0.0002;ALLELEID=193278;CLNDN=Myosclerosis,_autosomal_recessive|Bethlem_myopathy_1|Collagen_VI-related_myopathy|not_specified|not_provided;CLNDISDB=MONDO:MONDO:0009714,MedGen:C1850671,OMIM:255600,Orphanet:ORPHA289380|MONDO:MONDO:0024530,MedGen:CN029274,OMIM:158810|MONDO:MONDO:0100225,MedGen:CN117976|MedGen:CN169374|MedGen:CN517202;CLNHGVS=NC_000021.9:g.46132243G>T;CLNREVSTAT=criteria_provided,_conflicting_interpretations;CLNSIG=Conflicting_interpretations_of_pathogenicity;CLNSIGCONF=Benign(1),Likely_benign(3),Uncertain_significance(2);CLNVC=single_nucleotide_variant;CLNVCSO=SO:0001483;CLNVI=Illumina_Clinical_Services_Laboratory,Illumina:565860;GENEINFO=COL6A2:1292;MC=SO:0001819|synonymous_variant;ORIGIN=1;RS=111341650;Pangolin=ENSG00000142173.16|8:0.0|-3:-0.0
chr21	46132247	854033	G	A	.	.	ALLELEID=848975;CLNDN=Bethlem_myopathy_1;CLNDISDB=MONDO:MONDO:0024530,MedGen:CN029274,OMIM:158810;CLNHGVS=NC_000021.9:g.46132247G>A;CLNREVSTAT=criteria_provided,_single_submitter;CLNSIG=Uncertain_significance;CLNVC=single_nucleotide_variant;CLNVCSO=SO:0001483;GENEINFO=COL6A2:1292;MC=SO:0001583|missense_variant;ORIGIN=1;Pangolin=ENSG00000142173.16|4:0.0|-45:-0.0
chr21	46132252	895135	C	T	.	.	ALLELEID=887021;CLNDN=Bethlem_myopathy_1|Collagen_VI-related_myopathy;CLNDISDB=MONDO:MONDO:0024530,MedGen:CN029274,OMIM:158810|MONDO:MONDO:0100225,MedGen:CN117976;CLNHGVS=NC_000021.9:g.46132252C>T;CLNREVSTAT=criteria_provided,_conflicting_interpretations;CLNSIG=Conflicting_interpretations_of_pathogenicity;CLNSIGCONF=Likely_benign(1),Uncertain_significance(1);CLNVC=single_nucleotide_variant;CLNVCSO=SO:0001483;CLNVI=Illumina_Clinical_Services_Laboratory,Illumina:932599;GENEINFO=COL6A2:1292;MC=SO:0001819|synonymous_variant;ORIGIN=1;Pangolin=ENSG00000142173.16|-1:0.0|-30:-0.0
chr21	46132253	93946	G	A	.	.	AF_TGP=0.0002;ALLELEID=99848;CLNDN=Bethlem_myopathy_1|not_provided;CLNDISDB=MONDO:MONDO:0024530,MedGen:CN029274,OMIM:158810|MedGen:CN517202;CLNHGVS=NC_000021.9:g.46132253G>A;CLNREVSTAT=criteria_provided,_conflicting_interpretations;CLNSIG=Conflicting_interpretations_of_pathogenicity;CLNSIGCONF=Likely_benign(1),Uncertain_significance(1);CLNVC=single_nucleotide_variant;CLNVCSO=SO:0001483;GENEINFO=COL6A2:1292;ORIGIN=1;RS=398123650;Pangolin=ENSG00000142173.16|-2:0.0|-2:-0.0
chr21	46132253	210749	G	T	.	.	ALLELEID=208727;CLNDN=not_specified;CLNDISDB=MedGen:CN169374;CLNHGVS=NC_000021.9:g.46132253G>T;CLNREVSTAT=criteria_provided,_single_submitter;CLNSIG=Uncertain_significance;CLNVC=single_nucleotide_variant;CLNVCSO=SO:0001483;GENEINFO=COL6A2:1292;MC=SO:0001583|missense_variant;ORIGIN=1;RS=398123650;Pangolin=ENSG00000142173.16|-2:0.0|-1:-0.0
chr21	46132258	476474	G	A	.	.	AF_EXAC=0.00012;AF_TGP=0.0002;ALLELEID=471290;CLNDN=Bethlem_myopathy_1|not_provided;CLNDISDB=MONDO:MONDO:0024530,MedGen:CN029274,OMIM:158810|MedGen:CN517202;CLNHGVS=NC_000021.9:g.46132258G>A;CLNREVSTAT=criteria_provided,_conflicting_interpretations;CLNSIG=Conflicting_interpretations_of_pathogenicity;CLNSIGCONF=Likely_benign(1),Uncertain_significance(1);CLNVC=single_nucleotide_variant;CLNVCSO=SO:0001483;GENEINFO=COL6A2:1292;MC=SO:0001819|synonymous_variant;ORIGIN=1;RS=557446829;Pangolin=ENSG00000142173.16|-3:0.0|-36:-0.0
chr21	46132261	650312	C	A	.	.	ALLELEID=649122;CLNDN=Bethlem_myopathy_1;CLNDISDB=MONDO:MONDO:0024530,MedGen:CN029274,OMIM:158810;CLNHGVS=NC_000021.9:g.46132261C>A;CLNREVSTAT=criteria_provided,_single_submitter;CLNSIG=Uncertain_significance;CLNVC=single_nucleotide_variant;CLNVCSO=SO:0001483;GENEINFO=COL6A2:1292;MC=SO:0001583|missense_variant;ORIGIN=1;RS=140419176;Pangolin=ENSG00000142173.16|2:0.0|-38:-0.0
chr21	46132261	859438	C	G	.	.	ALLELEID=848976;CLNDN=Bethlem_myopathy_1;CLNDISDB=MONDO:MONDO:0024530,MedGen:CN029274,OMIM:158810;CLNHGVS=NC_000021.9:g.46132261C>G;CLNREVSTAT=criteria_provided,_single_submitter;CLNSIG=Uncertain_significance;CLNVC=single_nucleotide_variant;CLNVCSO=SO:0001483;GENEINFO=COL6A2:1292;MC=SO:0001583|missense_variant;ORIGIN=1;Pangolin=ENSG00000142173.16|1:0.0|24:-0.0
chr21	46132261	93947	C	T	.	.	AF_ESP=0.00708;AF_TGP=0.0018;ALLELEID=99849;CLNDN=Myosclerosis,_autosomal_recessive|Bethlem_myopathy_1|Collagen_VI-related_myopathy|not_specified|not_provided;CLNDISDB=MONDO:MONDO:0009714,MedGen:C1850671,OMIM:255600,Orphanet:ORPHA289380|MONDO:MONDO:0024530,MedGen:CN029274,OMIM:158810|MONDO:MONDO:0100225,MedGen:CN117976|MedGen:CN169374|MedGen:CN517202;CLNHGVS=NC_000021.9:g.46132261C>T;CLNREVSTAT=criteria_provided,_conflicting_interpretations;CLNSIG=Conflicting_interpretations_of_pathogenicity;CLNSIGCONF=Benign(3),Likely_benign(3),Uncertain_significance(1);CLNVC=single_nucleotide_variant;CLNVCSO=SO:0001483;CLNVI=Illumina_Clinical_Services_Laboratory,Illumina:118293;GENEINFO=COL6A2:1292;MC=SO:0001819|synonymous_variant;ORIGIN=1;RS=140419176;Pangolin=ENSG00000142173.16|-21:0.0|-10:-0.0
chr21	46132262	542992	G	A	.	.	AF_EXAC=4e-05;ALLELEID=534021;CLNDN=Bethlem_myopathy_1|not_provided;CLNDISDB=MONDO:MONDO:0024530,MedGen:CN029274,OMIM:158810|MedGen:CN517202;CLNHGVS=NC_000021.9:g.46132262G>A;CLNREVSTAT=criteria_provided,_multiple_submitters,_no_conflicts;CLNSIG=Uncertain_significance;CLNVC=single_nucleotide_variant;CLNVCSO=SO:0001483;GENEINFO=COL6A2:1292;MC=SO:0001583|missense_variant;ORIGIN=1;RS=771749652;Pangolin=ENSG00000142173.16|23:0.0|-11:-0.0
chr21	46132265	476475	A	C	.	.	AF_EXAC=2e-05;ALLELEID=471293;CLNDN=Bethlem_myopathy_1;CLNDISDB=MONDO:MONDO:0024530,MedGen:CN029274,OMIM:158810;CLNHGVS=NC_000021.9:g.46132265A>C;CLNREVSTAT=criteria_provided,_single_submitter;CLNSIG=Uncertain_significance;CLNVC=single_nucleotide_variant;CLNVCSO=SO:0001483;GENEINFO=COL6A2:1292;MC=SO:0001583|missense_variant;ORIGIN=1;RS=772894756;Pangolin=ENSG00000142173.16|-1:0.0|-14:-0.0
chr21	46132273	502192	C	T	.	.	AF_EXAC=1e-05;ALLELEID=493616;CLNDN=not_provided;CLNDISDB=MedGen:CN517202;CLNHGVS=NC_000021.9:g.46132273C>T;CLNREVSTAT=criteria_provided,_single_submitter;CLNSIG=Uncertain_significance;CLNVC=single_nucleotide_variant;CLNVCSO=SO:0001483;GENEINFO=COL6A2:1292;MC=SO:0001819|synonymous_variant;ORIGIN=1;RS=776437060;Pangolin=ENSG00000142173.16|12:0.0|-22:-0.0
chr21	46132274	949907	A	C	.	.	ALLELEID=929386;CLNDN=Bethlem_myopathy_1;CLNDISDB=MONDO:MONDO:0024530,MedGen:CN029274,OMIM:158810;CLNHGVS=NC_000021.9:g.46132274A>C;CLNREVSTAT=criteria_provided,_single_submitter;CLNSIG=Uncertain_significance;CLNVC=single_nucleotide_variant;CLNVCSO=SO:0001483;GENEINFO=COL6A2:1292;MC=SO:0001583|missense_variant;ORIGIN=1;Pangolin=ENSG00000142173.16|11:0.0|-23:-0.0
chr21	46132276	288639	C	T	.	.	AF_ESP=0.00015;AF_EXAC=0.00016;ALLELEID=272876;CLNDN=Bethlem_myopathy_1|not_provided;CLNDISDB=MONDO:MONDO:0024530,MedGen:CN029274,OMIM:158810|MedGen:CN517202;CLNHGVS=NC_000021.9:g.46132276C>T;CLNREVSTAT=criteria_provided,_conflicting_interpretations;CLNSIG=Conflicting_interpretations_of_pathogenicity;CLNSIGCONF=Likely_benign(1),Uncertain_significance(1);CLNVC=single_nucleotide_variant;CLNVCSO=SO:0001483;GENEINFO=COL6A2:1292;MC=SO:0001819|synonymous_variant;ORIGIN=1;RS=199501232;Pangolin=ENSG00000142173.16|9:0.0|-25:-0.0
chr21	46132277	285718	G	A	.	.	AF_ESP=0.00023;AF_EXAC=0.0002;AF_TGP=0.0002;ALLELEID=269955;CLNDN=Ullrich_congenital_muscular_dystrophy_1|Bethlem_myopathy_1|Collagen_VI-related_myopathy|not_provided;CLNDISDB=MONDO:MONDO:0009681,MedGen:CN033863,OMIM:254090|MONDO:MONDO:0024530,MedGen:CN029274,OMIM:158810|MONDO:MONDO:0100225,MedGen:CN117976|MedGen:CN517202;CLNHGVS=NC_000021.9:g.46132277G>A;CLNREVSTAT=criteria_provided,_conflicting_interpretations;CLNSIG=Conflicting_interpretations_of_pathogenicity;CLNSIGCONF=Likely_benign(1),Uncertain_significance(4);CLNVC=single_nucleotide_variant;CLNVCSO=SO:0001483;CLNVI=Illumina_Clinical_Services_Laboratory,Illumina:1647181;GENEINFO=COL6A2:1292;MC=SO:0001583|missense_variant;ORIGIN=1;RS=145527336;Pangolin=ENSG00000142173.16|29:0.0|-1:-0.0
chr21	46132280	340383	C	T	.	.	ALLELEID=350929;CLNDN=Myosclerosis,_autosomal_recessive|Bethlem_myopathy_1|Collagen_VI-related_myopathy;CLNDISDB=MONDO:MONDO:0009714,MedGen:C1850671,OMIM:255600,Orphanet:ORPHA289380|MONDO:MONDO:0024530,MedGen:CN029274,OMIM:158810|MONDO:MONDO:0100225,MedGen:CN117976;CLNHGVS=NC_000021.9:g.46132280C>T;CLNREVSTAT=criteria_provided,_multiple_submitters,_no_conflicts;CLNSIG=Uncertain_significance;CLNVC=single_nucleotide_variant;CLNVCSO=SO:0001483;CLNVI=Illumina_Clinical_Services_Laboratory,Illumina:684224;GENEINFO=COL6A2:1292;MC=SO:0001583|missense_variant;ORIGIN=1;RS=886057168;Pangolin=ENSG00000142173.16|5:0.0|-4:-0.0
chr21	46132281	933599	G	A	.	.	ALLELEID=939171;CLNDN=Bethlem_myopathy_1;CLNDISDB=MONDO:MONDO:0024530,MedGen:CN029274,OMIM:158810;CLNHGVS=NC_000021.9:g.46132281G>A;CLNREVSTAT=criteria_provided,_single_submitter;CLNSIG=Uncertain_significance;CLNVC=single_nucleotide_variant;CLNVCSO=SO:0001483;GENEINFO=COL6A2:1292;MC=SO:0001583|missense_variant;ORIGIN=1;Pangolin=ENSG00000142173.16|4:0.0|-5:-0.0
chr21	46132287	17164	C	T	.	.	AF_EXAC=0.00293;AF_TGP=0.0016;ALLELEID=32203;CLNDN=Ullrich_congenital_muscular_dystrophy_1|Myosclerosis,_autosomal_recessive|Bethlem_myopathy_1|Collagen_VI-related_myopathy|not_specified|not_provided;CLNDISDB=MONDO:MONDO:0009681,MedGen:CN033863,OMIM:254090|MONDO:MONDO:0009714,MedGen:C1850671,OMIM:255600,Orphanet:ORPHA289380|MONDO:MONDO:0024530,MedGen:CN029274,OMIM:158810|MONDO:MONDO:0100225,MedGen:CN117976|MedGen:CN169374|MedGen:CN517202;CLNHGVS=NC_000021.9:g.46132287C>T;CLNREVSTAT=criteria_provided,_conflicting_interpretations;CLNSIG=Conflicting_interpretations_of_pathogenicity;CLNSIGCONF=Benign(1),Likely_benign(5),Uncertain_significance(3);CLNVC=single_nucleotide_variant;CLNVCSO=SO:0001483;CLNVI=Illumina_Clinical_Services_Laboratory,Illumina:285184|Institute_of_Human_Genetics,_University_of_Leipzig_Medical_Center:CV_varv_356|OMIM_Allelic_Variant:120240.0010|UniProtKB_(protein):P12110#VAR_058241;GENEINFO=COL6A2:1292;MC=SO:0001583|missense_variant;ORIGIN=1;RS=117725825;Pangolin=ENSG00000142173.16|-2:0.0|-11:-0.0
chr21	46132290	283689	G	A	.	.	AF_EXAC=0.00018;ALLELEID=267926;CLNDN=Bethlem_myopathy_1|Collagen_VI-related_myopathy|not_provided;CLNDISDB=MONDO:MONDO:0024530,MedGen:CN029274,OMIM:158810|MONDO:MONDO:0100225,MedGen:CN117976|MedGen:CN517202;CLNHGVS=NC_000021.9:g.46132290G>A;CLNREVSTAT=criteria_provided,_conflicting_interpretations;CLNSIG=Conflicting_interpretations_of_pathogenicity;CLNSIGCONF=Likely_benign(2),Uncertain_significance(1);CLNVC=single_nucleotide_variant;CLNVCSO=SO:0001483;CLNVI=Illumina_Clinical_Services_Laboratory,Illumina:136265;GENEINFO=COL6A2:1292;MC=SO:0001583|missense_variant;ORIGIN=1;RS=374384263;Pangolin=ENSG00000142173.16|-39:0.0|-39:-0.0
chr21	46132290	960902	G	T	.	.	ALLELEID=951290;CLNDN=Bethlem_myopathy_1;CLNDISDB=MONDO:MONDO:0024530,MedGen:CN029274,OMIM:158810;CLNHGVS=NC_000021.9:g.46132290G>T;CLNREVSTAT=criteria_provided,_single_submitter;CLNSIG=Uncertain_significance;CLNVC=single_nucleotide_variant;CLNVCSO=SO:0001483;GENEINFO=COL6A2:1292;MC=SO:0001583|missense_variant;ORIGIN=1;Pangolin=ENSG00000142173.16|-5:0.0|-39:-0.0
chr21	46132294	476476	C	T	.	.	AF_ESP=8e-05;AF_EXAC=3e-05;AF_TGP=0.0004;ALLELEID=471762;CLNDN=Bethlem_myopathy_1;CLNDISDB=MONDO:MONDO:0024530,MedGen:CN029274,OMIM:158810;CLNHGVS=NC_000021.9:g.46132294C>T;CLNREVSTAT=criteria_provided,_single_submitter;CLNSIG=Uncertain_significance;CLNVC=single_nucleotide_variant;CLNVCSO=SO:0001483;GENEINFO=COL6A2:1292;MC=SO:0001819|synonymous_variant;ORIGIN=1;RS=151295731;Pangolin=ENSG00000142173.16|-2:0.0|-43:-0.0
chr21	46132296	567342	G	A	.	.	AF_EXAC=1e-05;ALLELEID=575199;CLNDN=Bethlem_myopathy_1;CLNDISDB=MONDO:MONDO:0024530,MedGen:CN029274,OMIM:158810;CLNHGVS=NC_000021.9:g.46132296G>A;CLNREVSTAT=criteria_provided,_single_submitter;CLNSIG=Uncertain_significance;CLNVC=single_nucleotide_variant;CLNVCSO=SO:0001483;GENEINFO=COL6A2:1292;MC=SO:0001583|missense_variant;ORIGIN=1;RS=780505425;Pangolin=ENSG00000142173.16|-45:0.0|-20:-0.0
chr21	46132298	283658	G	A	.	.	AF_ESP=8e-05;ALLELEID=267895;CLNDN=Bethlem_myopathy_1|not_provided;CLNDISDB=MONDO:MONDO:0024530,MedGen:CN029274,OMIM:158810|MedGen:CN517202;CLNHGVS=NC_000021.9:g.46132298G>A;CLNREVSTAT=criteria_provided,_multiple_submitters,_no_conflicts;CLNSIG=Uncertain_significance;CLNVC=single_nucleotide_variant;CLNVCSO=SO:0001483;GENEINFO=COL6A2:1292;MC=SO:0001583|missense_variant;ORIGIN=1;RS=376173871;Pangolin=ENSG00000142173.16|-47:0.0|-1:-0.0
chr21	46132301	287935	C	T	.	.	AF_EXAC=2e-05;ALLELEID=272172;CLNDN=Bethlem_myopathy_1|not_provided;CLNDISDB=MONDO:MONDO:0024530,MedGen:CN029274,OMIM:158810|MedGen:CN517202;CLNHGVS=NC_000021.9:g.46132301C>T;CLNREVSTAT=criteria_provided,_multiple_submitters,_no_conflicts;CLNSIG=Uncertain_significance;CLNVC=single_nucleotide_variant;CLNVCSO=SO:0001483;GENEINFO=COL6A2:1292;MC=SO:0001583|missense_variant;ORIGIN=1;RS=755352246;Pangolin=ENSG00000142173.16|-1:0.0|-50:-0.0
chr21	46132302	282183	G	A	.	.	AF_EXAC=3e-05;ALLELEID=266420;CLNDN=Bethlem_myopathy_1|not_provided;CLNDISDB=MONDO:MONDO:0024530,MedGen:CN029274,OMIM:158810|MedGen:CN517202;CLNHGVS=NC_000021.9:g.46132302G>A;CLNREVSTAT=criteria_provided,_multiple_submitters,_no_conflicts;CLNSIG=Uncertain_significance;CLNVC=single_nucleotide_variant;CLNVCSO=SO:0001483;GENEINFO=COL6A2:1292;MC=SO:0001583|missense_variant;ORIGIN=1;RS=777354703;Pangolin=ENSG00000142173.16|3:0.0|-2:-0.0
chr21	46132319	1061166	TCCTTCGTGTTCCTCACGGACGGCGTCACGGGCAACGACAGTCTGCACGAGTCGGCGCACTCCATGCGCAAGCAGAACGTGGTACCCACCGTGCTGG	T	.	.	ALLELEID=1051969;CLNDN=Bethlem_myopathy_1;CLNDISDB=MONDO:MONDO:0024530,MedGen:CN029274,OMIM:158810;CLNHGVS=NC_000021.9:g.46132324_46132419del;CLNREVSTAT=criteria_provided,_single_submitter;CLNSIG=Uncertain_significance;CLNVC=Deletion;CLNVCSO=SO:0000159;CLNVI=Invitae:10091683;GENEINFO=COL6A2:1292;MC=SO:0001822|inframe_deletion;ORIGIN=1;Pangolin=ENSG00000142173.16|-43:0.0|80:-0.0
chr21	46132320	961125	C	G	.	.	ALLELEID=951291;CLNDN=Bethlem_myopathy_1;CLNDISDB=MONDO:MONDO:0024530,MedGen:CN029274,OMIM:158810;CLNHGVS=NC_000021.9:g.46132320C>G;CLNREVSTAT=criteria_provided,_single_submitter;CLNSIG=Uncertain_significance;CLNVC=single_nucleotide_variant;CLNVCSO=SO:0001483;GENEINFO=COL6A2:1292;MC=SO:0001583|missense_variant;ORIGIN=1;Pangolin=ENSG00000142173.16|-14:0.0|40:-0.0
chr21	46132320	285483	CCTT	C	.	.	ALLELEID=269720;CLNDN=not_provided;CLNDISDB=MedGen:CN517202;CLNHGVS=NC_000021.9:g.46132322_46132324del;CLNREVSTAT=criteria_provided,_single_submitter;CLNSIG=Uncertain_significance;CLNVC=Deletion;CLNVCSO=SO:0000159;GENEINFO=COL6A2:1292;MC=SO:0001822|inframe_deletion;ORIGIN=1;RS=769426922;Pangolin=ENSG00000142173.16|-3:0.0|-35:-0.0
chr21	46132325	595713	G	T	.	.	ALLELEID=586775;CLNDN=not_provided;CLNDISDB=MedGen:CN517202;CLNHGVS=NC_000021.9:g.46132325G>T;CLNREVSTAT=criteria_provided,_single_submitter;CLNSIG=Uncertain_significance;CLNVC=single_nucleotide_variant;CLNVCSO=SO:0001483;GENEINFO=COL6A2:1292;MC=SO:0001583|missense_variant;ORIGIN=1;RS=762041959;Pangolin=ENSG00000142173.16|35:0.0|-40:-0.0
chr21	46132326	1052548	T	A	.	.	ALLELEID=1051970;CLNDN=Bethlem_myopathy_1;CLNDISDB=MONDO:MONDO:0024530,MedGen:CN029274,OMIM:158810;CLNHGVS=NC_000021.9:g.46132326T>A;CLNREVSTAT=criteria_provided,_single_submitter;CLNSIG=Uncertain_significance;CLNVC=single_nucleotide_variant;CLNVCSO=SO:0001483;GENEINFO=COL6A2:1292;MC=SO:0001583|missense_variant;ORIGIN=1;Pangolin=ENSG00000142173.16|-41:0.0|34:-0.0
chr21	46132331	652632	C	CTCACGGACGGCG	.	.	ALLELEID=649123;CLNDN=Bethlem_myopathy_1;CLNDISDB=MONDO:MONDO:0024530,MedGen:CN029274,OMIM:158810;CLNHGVS=NC_000021.9:g.46132338_46132349dup;CLNREVSTAT=criteria_provided,_single_submitter;CLNSIG=Uncertain_significance;CLNVC=Duplication;CLNVCSO=SO:1000035;GENEINFO=COL6A2:1292;MC=SO:0001821|inframe_insertion;ORIGIN=1;RS=775193167;Pangolin=ENSG00000142173.16|-46:0.0|41:-0.0
chr21	46132333	387218	C	T	.	.	AF_EXAC=0.00012;AF_TGP=0.0002;ALLELEID=378597;CLNDN=not_specified|not_provided;CLNDISDB=MedGen:CN169374|MedGen:CN517202;CLNHGVS=NC_000021.9:g.46132333C>T;CLNREVSTAT=criteria_provided,_conflicting_interpretations;CLNSIG=Conflicting_interpretations_of_pathogenicity;CLNSIGCONF=Likely_benign(1),Uncertain_significance(1);CLNVC=single_nucleotide_variant;CLNVCSO=SO:0001483;GENEINFO=COL6A2:1292;MC=SO:0001819|synonymous_variant;ORIGIN=1;RS=532522222;Pangolin=ENSG00000142173.16|15:0.0|-48:-0.0
chr21	46132335	476477	C	G	.	.	ALLELEID=469835;CLNDN=Bethlem_myopathy_1;CLNDISDB=MONDO:MONDO:0024530,MedGen:CN029274,OMIM:158810;CLNHGVS=NC_000021.9:g.46132335C>G;CLNREVSTAT=criteria_provided,_single_submitter;CLNSIG=Uncertain_significance;CLNVC=single_nucleotide_variant;CLNVCSO=SO:0001483;GENEINFO=COL6A2:1292;MC=SO:0001583|missense_variant;ORIGIN=1;RS=367980010;Pangolin=ENSG00000142173.16|1:0.02|-50:-0.0
chr21	46132335	451821	C	T	.	.	ALLELEID=446342;CLNDN=Bethlem_myopathy_1|not_provided;CLNDISDB=MONDO:MONDO:0024530,MedGen:CN029274,OMIM:158810|MedGen:CN517202;CLNHGVS=NC_000021.9:g.46132335C>T;CLNREVSTAT=criteria_provided,_multiple_submitters,_no_conflicts;CLNSIG=Uncertain_significance;CLNVC=single_nucleotide_variant;CLNVCSO=SO:0001483;GENEINFO=COL6A2:1292;MC=SO:0001583|missense_variant;ORIGIN=1;RS=367980010;Pangolin=ENSG00000142173.16|25:0.0|1:-0.0
chr21	46132336	281065	G	A	.	.	AF_EXAC=8e-05;ALLELEID=265302;CLNDN=not_provided;CLNDISDB=MedGen:CN517202;CLNHGVS=NC_000021.9:g.46132336G>A;CLNREVSTAT=criteria_provided,_single_submitter;CLNSIG=Uncertain_significance;CLNVC=single_nucleotide_variant;CLNVCSO=SO:0001483;GENEINFO=COL6A2:1292;MC=SO:0001819|synonymous_variant;ORIGIN=1;RS=757818559;Pangolin=ENSG00000142173.16|2:0.02|24:-0.0
chr21	46132339	290447	C	T	.	.	AF_ESP=8e-05;AF_EXAC=7e-05;ALLELEID=274684;CLNDN=not_provided;CLNDISDB=MedGen:CN517202;CLNHGVS=NC_000021.9:g.46132339C>T;CLNREVSTAT=criteria_provided,_single_submitter;CLNSIG=Uncertain_significance;CLNVC=single_nucleotide_variant;CLNVCSO=SO:0001483;GENEINFO=COL6A2:1292;MC=SO:0001819|synonymous_variant;ORIGIN=1;RS=369129061;Pangolin=ENSG00000142173.16|21:0.0|-33:-0.0
chr21	46132340	498181	G	A	.	.	AF_ESP=0.00023;AF_EXAC=0.00022;ALLELEID=489605;CLNDN=Bethlem_myopathy_1|not_provided;CLNDISDB=MONDO:MONDO:0024530,MedGen:CN029274,OMIM:158810|MedGen:CN517202;CLNHGVS=NC_000021.9:g.46132340G>A;CLNREVSTAT=criteria_provided,_multiple_submitters,_no_conflicts;CLNSIG=Uncertain_significance;CLNVC=single_nucleotide_variant;CLNVCSO=SO:0001483;GENEINFO=COL6A2:1292;MC=SO:0001583|missense_variant;ORIGIN=1;RS=147054208;Pangolin=ENSG00000142173.16|2:0.0|20:-0.0
chr21	46132342	196122	C	T	.	.	AF_EXAC=0.00014;ALLELEID=193283;CLNDN=Bethlem_myopathy_1|not_provided;CLNDISDB=MONDO:MONDO:0024530,MedGen:CN029274,OMIM:158810|MedGen:CN517202;CLNHGVS=NC_000021.9:g.46132342C>T;CLNREVSTAT=criteria_provided,_conflicting_interpretations;CLNSIG=Conflicting_interpretations_of_pathogenicity;CLNSIGCONF=Likely_benign(1),Uncertain_significance(1);CLNVC=single_nucleotide_variant;CLNVCSO=SO:0001483;GENEINFO=COL6A2:1292;MC=SO:0001819|synonymous_variant;ORIGIN=1;RS=751192681;Pangolin=ENSG00000142173.16|18:0.0|16:-0.0
chr21	46132343	963540	G	A	.	.	ALLELEID=951292;CLNDN=Bethlem_myopathy_1;CLNDISDB=MONDO:MONDO:0024530,MedGen:CN029274,OMIM:158810;CLNHGVS=NC_000021.9:g.46132343G>A;CLNREVSTAT=criteria_provided,_single_submitter;CLNSIG=Uncertain_significance;CLNVC=single_nucleotide_variant;CLNVCSO=SO:0001483;GENEINFO=COL6A2:1292;MC=SO:0001583|missense_variant;ORIGIN=1;Pangolin=ENSG00000142173.16|17:0.0|-1:-0.0
chr21	46132343	1053785	G	T	.	.	ALLELEID=1051971;CLNDN=Bethlem_myopathy_1;CLNDISDB=MONDO:MONDO:0024530,MedGen:CN029274,OMIM:158810;CLNHGVS=NC_000021.9:g.46132343G>T;CLNREVSTAT=criteria_provided,_single_submitter;CLNSIG=Uncertain_significance;CLNVC=single_nucleotide_variant;CLNVCSO=SO:0001483;GENEINFO=COL6A2:1292;MC=SO:0001583|missense_variant;ORIGIN=1;Pangolin=ENSG00000142173.16|17:0.0|-1:-0.0
chr21	46132347	656099	C	G	.	.	ALLELEID=649124;CLNDN=Bethlem_myopathy_1;CLNDISDB=MONDO:MONDO:0024530,MedGen:CN029274,OMIM:158810;CLNHGVS=NC_000021.9:g.46132347C>G;CLNREVSTAT=criteria_provided,_single_submitter;CLNSIG=Uncertain_significance;CLNVC=single_nucleotide_variant;CLNVCSO=SO:0001483;GENEINFO=COL6A2:1292;MC=SO:0001583|missense_variant;ORIGIN=1;RS=147670858;Pangolin=ENSG00000142173.16|1:0.0|13:-0.0
chr21	46132347	850936	C	T	.	.	ALLELEID=848978;CLNDN=Bethlem_myopathy_1;CLNDISDB=MONDO:MONDO:0024530,MedGen:CN029274,OMIM:158810;CLNHGVS=NC_000021.9:g.46132347C>T;CLNREVSTAT=criteria_provided,_single_submitter;CLNSIG=Uncertain_significance;CLNVC=single_nucleotide_variant;CLNVCSO=SO:0001483;GENEINFO=COL6A2:1292;MC=SO:0001583|missense_variant;ORIGIN=1;Pangolin=ENSG00000142173.16|13:0.0|1:-0.0
chr21	46132350	594025	G	C	.	.	ALLELEID=585088;CLNDN=not_provided;CLNDISDB=MedGen:CN517202;CLNHGVS=NC_000021.9:g.46132350G>C;CLNREVSTAT=criteria_provided,_single_submitter;CLNSIG=Uncertain_significance;CLNVC=single_nucleotide_variant;CLNVCSO=SO:0001483;GENEINFO=COL6A2:1292;MC=SO:0001583|missense_variant;ORIGIN=1;RS=895235616;Pangolin=ENSG00000142173.16|10:0.0|-44:-0.0
chr21	46132355	645391	G	A	.	.	AF_EXAC=2e-05;ALLELEID=649125;CLNDN=Bethlem_myopathy_1;CLNDISDB=MONDO:MONDO:0024530,MedGen:CN029274,OMIM:158810;CLNHGVS=NC_000021.9:g.46132355G>A;CLNREVSTAT=criteria_provided,_single_submitter;CLNSIG=Uncertain_significance;CLNVC=single_nucleotide_variant;CLNVCSO=SO:0001483;GENEINFO=COL6A2:1292;MC=SO:0001583|missense_variant;ORIGIN=1;RS=773407652;Pangolin=ENSG00000142173.16|5:0.0|44:-0.0
chr21	46132367	288392	G	C	.	.	AF_ESP=0.00015;ALLELEID=272629;CLNDN=Bethlem_myopathy_1|not_provided;CLNDISDB=MONDO:MONDO:0024530,MedGen:CN029274,OMIM:158810|MedGen:CN517202;CLNHGVS=NC_000021.9:g.46132367G>C;CLNREVSTAT=criteria_provided,_multiple_submitters,_no_conflicts;CLNSIG=Uncertain_significance;CLNVC=single_nucleotide_variant;CLNVCSO=SO:0001483;GENEINFO=COL6A2:1292;MC=SO:0001583|missense_variant;ORIGIN=1;RS=150168522;Pangolin=ENSG00000142173.16|-7:0.0|32:-0.0
chr21	46132369	566186	G	T	.	.	ALLELEID=575200;CLNDN=Bethlem_myopathy_1;CLNDISDB=MONDO:MONDO:0024530,MedGen:CN029274,OMIM:158810;CLNHGVS=NC_000021.9:g.46132369G>T;CLNREVSTAT=criteria_provided,_single_submitter;CLNSIG=Uncertain_significance;CLNVC=single_nucleotide_variant;CLNVCSO=SO:0001483;GENEINFO=COL6A2:1292;MC=SO:0001583|missense_variant;ORIGIN=1;RS=1274304291;Pangolin=ENSG00000142173.16|25:0.0|-9:-0.0
chr21	46132371	497520	C	T	.	.	AF_EXAC=2e-05;ALLELEID=488944;CLNDN=Bethlem_myopathy_1|Collagen_VI-related_myopathy|not_provided;CLNDISDB=MONDO:MONDO:0024530,MedGen:CN029274,OMIM:158810|MONDO:MONDO:0100225,MedGen:CN117976|MedGen:CN517202;CLNHGVS=NC_000021.9:g.46132371C>T;CLNREVSTAT=criteria_provided,_conflicting_interpretations;CLNSIG=Conflicting_interpretations_of_pathogenicity;CLNSIGCONF=Likely_benign(1),Uncertain_significance(2);CLNVC=single_nucleotide_variant;CLNVCSO=SO:0001483;CLNVI=Illumina_Clinical_Services_Laboratory,Illumina:734970;GENEINFO=COL6A2:1292;MC=SO:0001583|missense_variant;ORIGIN=1;RS=750097119;Pangolin=ENSG00000142173.16|23:0.0|28:-0.0
chr21	46132374	284809	C	T	.	.	AF_ESP=0.00123;AF_EXAC=0.00029;AF_TGP=0.0004;ALLELEID=269046;CLNDN=Bethlem_myopathy_1|not_provided;CLNDISDB=MONDO:MONDO:0024530,MedGen:CN029274,OMIM:158810|MedGen:CN517202;CLNHGVS=NC_000021.9:g.46132374C>T;CLNREVSTAT=criteria_provided,_conflicting_interpretations;CLNSIG=Conflicting_interpretations_of_pathogenicity;CLNSIGCONF=Likely_benign(1),Uncertain_significance(1);CLNVC=single_nucleotide_variant;CLNVCSO=SO:0001483;GENEINFO=COL6A2:1292;MC=SO:0001583|missense_variant;ORIGIN=1;RS=138674440;Pangolin=ENSG00000142173.16|-2:0.0|25:-0.0
chr21	46132375	592223	G	A	.	.	AF_ESP=0.00031;AF_EXAC=2e-05;ALLELEID=583261;CLNDN=not_provided;CLNDISDB=MedGen:CN517202;CLNHGVS=NC_000021.9:g.46132375G>A;CLNREVSTAT=criteria_provided,_conflicting_interpretations;CLNSIG=Conflicting_interpretations_of_pathogenicity;CLNSIGCONF=Likely_benign(1),Uncertain_significance(1);CLNVC=single_nucleotide_variant;CLNVCSO=SO:0001483;GENEINFO=COL6A2:1292;MC=SO:0001819|synonymous_variant;ORIGIN=1;RS=369756029;Pangolin=ENSG00000142173.16|2:0.0|24:-0.0
chr21	46132376	943690	C	A	.	.	ALLELEID=939172;CLNDN=Bethlem_myopathy_1;CLNDISDB=MONDO:MONDO:0024530,MedGen:CN029274,OMIM:158810;CLNHGVS=NC_000021.9:g.46132376C>A;CLNREVSTAT=criteria_provided,_single_submitter;CLNSIG=Uncertain_significance;CLNVC=single_nucleotide_variant;CLNVCSO=SO:0001483;GENEINFO=COL6A2:1292;MC=SO:0001583|missense_variant;ORIGIN=1;Pangolin=ENSG00000142173.16|23:0.0|18:-0.0
chr21	46132376	450149	C	G	.	.	AF_ESP=8e-05;AF_EXAC=3e-05;ALLELEID=446343;CLNDN=not_provided;CLNDISDB=MedGen:CN517202;CLNHGVS=NC_000021.9:g.46132376C>G;CLNREVSTAT=criteria_provided,_single_submitter;CLNSIG=Uncertain_significance;CLNVC=single_nucleotide_variant;CLNVCSO=SO:0001483;GENEINFO=COL6A2:1292;MC=SO:0001583|missense_variant;ORIGIN=1;RS=373184224;Pangolin=ENSG00000142173.16|23:0.0|18:-0.0
chr21	46132379	662206	T	G	.	.	ALLELEID=649126;CLNDN=Bethlem_myopathy_1;CLNDISDB=MONDO:MONDO:0024530,MedGen:CN029274,OMIM:158810;CLNHGVS=NC_000021.9:g.46132379T>G;CLNREVSTAT=criteria_provided,_single_submitter;CLNSIG=Uncertain_significance;CLNVC=single_nucleotide_variant;CLNVCSO=SO:0001483;GENEINFO=COL6A2:1292;MC=SO:0001583|missense_variant;ORIGIN=1;RS=771847588;Pangolin=ENSG00000142173.16|2:0.0|20:-0.0
chr21	46132384	657425	G	A	.	.	AF_EXAC=1e-05;ALLELEID=649127;CLNDN=Bethlem_myopathy_1;CLNDISDB=MONDO:MONDO:0024530,MedGen:CN029274,OMIM:158810;CLNHGVS=NC_000021.9:g.46132384G>A;CLNREVSTAT=criteria_provided,_single_submitter;CLNSIG=Uncertain_significance;CLNVC=single_nucleotide_variant;CLNVCSO=SO:0001483;GENEINFO=COL6A2:1292;MC=SO:0001583|missense_variant;ORIGIN=1;RS=747174626;Pangolin=ENSG00000142173.16|15:0.0|-24:-0.0
chr21	46132385	283255	C	T	.	.	AF_ESP=0.00046;AF_EXAC=0.00016;ALLELEID=267492;CLNDN=Bethlem_myopathy_1|Collagen_VI-related_myopathy|not_provided;CLNDISDB=MONDO:MONDO:0024530,MedGen:CN029274,OMIM:158810|MONDO:MONDO:0100225,MedGen:CN117976|MedGen:CN517202;CLNHGVS=NC_000021.9:g.46132385C>T;CLNREVSTAT=criteria_provided,_conflicting_interpretations;CLNSIG=Conflicting_interpretations_of_pathogenicity;CLNSIGCONF=Benign(1),Uncertain_significance(2);CLNVC=single_nucleotide_variant;CLNVCSO=SO:0001483;CLNVI=Illumina_Clinical_Services_Laboratory,Illumina:822030;GENEINFO=COL6A2:1292;MC=SO:0001583|missense_variant;ORIGIN=1;RS=201188174;Pangolin=ENSG00000142173.16|-2:0.0|14:-0.0
chr21	46132386	265525	G	C	.	.	ALLELEID=260247;CLNDN=Bethlem_myopathy_1|not_provided;CLNDISDB=MONDO:MONDO:0024530,MedGen:CN029274,OMIM:158810|MedGen:CN517202;CLNHGVS=NC_000021.9:g.46132386G>C;CLNREVSTAT=criteria_provided,_conflicting_interpretations;CLNSIG=Conflicting_interpretations_of_pathogenicity;CLNSIGCONF=Likely_pathogenic(1),Uncertain_significance(2);CLNVC=single_nucleotide_variant;CLNVCSO=SO:0001483;GENEINFO=COL6A2:1292;MC=SO:0001583|missense_variant;ORIGIN=1;RS=201854898;Pangolin=ENSG00000142173.16|8:0.0|13:-0.0
chr21	46132393	581081	G	GAACGTGGTACCCACCGTGCTGGCCTTGGGCAGC	.	.	ALLELEID=571654;CLNDN=Bethlem_myopathy_1;CLNDISDB=MONDO:MONDO:0024530,MedGen:CN029274,OMIM:158810;CLNHGVS=NC_000021.9:g.46132394_46132426dup;CLNREVSTAT=criteria_provided,_single_submitter;CLNSIG=Uncertain_significance;CLNVC=Duplication;CLNVCSO=SO:1000035;GENEINFO=COL6A2:1292;MC=SO:0001821|inframe_insertion;ORIGIN=1;RS=1568948073;Pangolin=ENSG00000142173.16|6:0.0|39:-0.0
chr21	46132396	285128	C	T	.	.	AF_ESP=8e-05;AF_EXAC=0.0001;AF_TGP=0.0002;ALLELEID=269365;CLNDN=not_provided;CLNDISDB=MedGen:CN517202;CLNHGVS=NC_000021.9:g.46132396C>T;CLNREVSTAT=criteria_provided,_conflicting_interpretations;CLNSIG=Conflicting_interpretations_of_pathogenicity;CLNSIGCONF=Likely_benign(1),Uncertain_significance(1);CLNVC=single_nucleotide_variant;CLNVCSO=SO:0001483;GENEINFO=COL6A2:1292;MC=SO:0001819|synonymous_variant;ORIGIN=1;RS=143569686;Pangolin=ENSG00000142173.16|3:0.0|3:-0.0
chr21	46132397	476479	G	A	.	.	AF_EXAC=2e-05;ALLELEID=471297;CLNDN=Bethlem_myopathy_1;CLNDISDB=MONDO:MONDO:0024530,MedGen:CN029274,OMIM:158810;CLNHGVS=NC_000021.9:g.46132397G>A;CLNREVSTAT=criteria_provided,_single_submitter;CLNSIG=Uncertain_significance;CLNVC=single_nucleotide_variant;CLNVCSO=SO:0001483;GENEINFO=COL6A2:1292;MC=SO:0001583|missense_variant;ORIGIN=1;RS=763443381;Pangolin=ENSG00000142173.16|2:0.0|-1:-0.0
chr21	46132397	445599	G	C	.	.	ALLELEID=438871;CLNDN=not_provided;CLNDISDB=MedGen:CN517202;CLNHGVS=NC_000021.9:g.46132397G>C;CLNREVSTAT=criteria_provided,_single_submitter;CLNSIG=Uncertain_significance;CLNVC=single_nucleotide_variant;CLNVCSO=SO:0001483;GENEINFO=COL6A2:1292;MC=SO:0001583|missense_variant;ORIGIN=1;RS=763443381;Pangolin=ENSG00000142173.16|2:0.0|11:-0.0
chr21	46132399	285179	G	A	.	.	AF_ESP=0.00015;ALLELEID=269416;CLNDN=not_provided;CLNDISDB=MedGen:CN517202;CLNHGVS=NC_000021.9:g.46132399G>A;CLNREVSTAT=criteria_provided,_single_submitter;CLNSIG=Uncertain_significance;CLNVC=single_nucleotide_variant;CLNVCSO=SO:0001483;GENEINFO=COL6A2:1292;MC=SO:0001819|synonymous_variant;ORIGIN=1;RS=138004735;Pangolin=ENSG00000142173.16|-3:0.0|0:-0.0
chr21	46132409	340385	G	A	.	.	AF_ESP=0.00015;AF_EXAC=8e-05;ALLELEID=346855;CLNDN=Myosclerosis,_autosomal_recessive|Bethlem_myopathy_1|Collagen_VI-related_myopathy;CLNDISDB=MONDO:MONDO:0009714,MedGen:C1850671,OMIM:255600,Orphanet:ORPHA289380|MONDO:MONDO:0024530,MedGen:CN029274,OMIM:158810|MONDO:MONDO:0100225,MedGen:CN117976;CLNHGVS=NC_000021.9:g.46132409G>A;CLNREVSTAT=criteria_provided,_conflicting_interpretations;CLNSIG=Conflicting_interpretations_of_pathogenicity;CLNSIGCONF=Benign(1),Uncertain_significance(2);CLNVC=single_nucleotide_variant;CLNVCSO=SO:0001483;CLNVI=Illumina_Clinical_Services_Laboratory,Illumina:669233;GENEINFO=COL6A2:1292;MC=SO:0001583|missense_variant;ORIGIN=1;RS=145959270;Pangolin=ENSG00000142173.16|-5:0.0|-1:-0.0
chr21	46132414	285578	G	A	.	.	AF_EXAC=4e-05;AF_TGP=0.0002;ALLELEID=269815;CLNDN=Bethlem_myopathy_1|not_provided;CLNDISDB=MONDO:MONDO:0024530,MedGen:CN029274,OMIM:158810|MedGen:CN517202;CLNHGVS=NC_000021.9:g.46132414G>A;CLNREVSTAT=criteria_provided,_multiple_submitters,_no_conflicts;CLNSIG=Uncertain_significance;CLNVC=single_nucleotide_variant;CLNVCSO=SO:0001483;GENEINFO=COL6A2:1292;MC=SO:0001819|synonymous_variant;ORIGIN=1;RS=556385546;Pangolin=ENSG00000142173.16|2:0.0|12:-0.0
chr21	46132415	858892	G	A	.	.	ALLELEID=848979;CLNDN=Bethlem_myopathy_1;CLNDISDB=MONDO:MONDO:0024530,MedGen:CN029274,OMIM:158810;CLNHGVS=NC_000021.9:g.46132415G>A;CLNREVSTAT=criteria_provided,_single_submitter;CLNSIG=Uncertain_significance;CLNVC=single_nucleotide_variant;CLNVCSO=SO:0001483;GENEINFO=COL6A2:1292;MC=SO:0001583|missense_variant;ORIGIN=1;Pangolin=ENSG00000142173.16|2:0.0|-1:-0.0
chr21	46132419	476480	T	C	.	.	AF_EXAC=0.00025;AF_TGP=0.0002;ALLELEID=471298;CLNDN=Ullrich_congenital_muscular_dystrophy_1|Bethlem_myopathy_1|not_provided;CLNDISDB=MONDO:MONDO:0009681,MedGen:CN033863,OMIM:254090|MONDO:MONDO:0024530,MedGen:CN029274,OMIM:158810|MedGen:CN517202;CLNHGVS=NC_000021.9:g.46132419T>C;CLNREVSTAT=criteria_provided,_conflicting_interpretations;CLNSIG=Conflicting_interpretations_of_pathogenicity;CLNSIGCONF=Likely_benign(1),Uncertain_significance(2);CLNVC=single_nucleotide_variant;CLNVCSO=SO:0001483;GENEINFO=COL6A2:1292;MC=SO:0001583|missense_variant;ORIGIN=17;RS=200200671;Pangolin=ENSG00000142173.16|44:0.0|-20:-0.0
chr21	46132421	289684	G	A	.	.	AF_ESP=8e-05;ALLELEID=273921;CLNDN=Bethlem_myopathy_1|not_provided;CLNDISDB=MONDO:MONDO:0024530,MedGen:CN029274,OMIM:158810|MedGen:CN517202;CLNHGVS=NC_000021.9:g.46132421G>A;CLNREVSTAT=criteria_provided,_multiple_submitters,_no_conflicts;CLNSIG=Uncertain_significance;CLNVC=single_nucleotide_variant;CLNVCSO=SO:0001483;GENEINFO=COL6A2:1292;MC=SO:0001583|missense_variant;ORIGIN=1;RS=370593484;Pangolin=ENSG00000142173.16|-5:0.0|-22:-0.0
chr21	46132427	281964	G	A	.	.	AF_ESP=0.00023;AF_EXAC=0.00027;AF_TGP=0.0002;ALLELEID=266201;CLNDN=Bethlem_myopathy_1|Collagen_VI-related_myopathy|not_provided;CLNDISDB=MONDO:MONDO:0024530,MedGen:CN029274,OMIM:158810|MONDO:MONDO:0100225,MedGen:CN117976|MedGen:CN517202;CLNHGVS=NC_000021.9:g.46132427G>A;CLNREVSTAT=criteria_provided,_conflicting_interpretations;CLNSIG=Conflicting_interpretations_of_pathogenicity;CLNSIGCONF=Benign(1),Uncertain_significance(2);CLNVC=single_nucleotide_variant;CLNVCSO=SO:0001483;CLNVI=Illumina_Clinical_Services_Laboratory,Illumina:916610;GENEINFO=COL6A2:1292;MC=SO:0001583|missense_variant;ORIGIN=1;RS=141579198;Pangolin=ENSG00000142173.16|-1:0.0|-33:-0.0
chr21	46132429	288974	C	T	.	.	AF_ESP=8e-05;AF_EXAC=0.00017;AF_TGP=0.0004;ALLELEID=273211;CLNDN=Bethlem_myopathy_1|not_specified|not_provided;CLNDISDB=MONDO:MONDO:0024530,MedGen:CN029274,OMIM:158810|MedGen:CN169374|MedGen:CN517202;CLNHGVS=NC_000021.9:g.46132429C>T;CLNREVSTAT=criteria_provided,_conflicting_interpretations;CLNSIG=Conflicting_interpretations_of_pathogenicity;CLNSIGCONF=Likely_benign(2),Uncertain_significance(1);CLNVC=single_nucleotide_variant;CLNVCSO=SO:0001483;GENEINFO=COL6A2:1292;MC=SO:0001819|synonymous_variant;ORIGIN=1;RS=150716220;Pangolin=ENSG00000142173.16|-30:0.0|0:-0.0
chr21	46132432	291228	G	A	.	.	ALLELEID=275465;CLNDN=not_provided;CLNDISDB=MedGen:CN517202;CLNHGVS=NC_000021.9:g.46132432G>A;CLNREVSTAT=criteria_provided,_single_submitter;CLNSIG=Uncertain_significance;CLNVC=single_nucleotide_variant;CLNVCSO=SO:0001483;GENEINFO=COL6A2:1292;MC=SO:0001819|synonymous_variant;ORIGIN=1;RS=886044694;Pangolin=ENSG00000142173.16|-33:0.0|31:-0.0
chr21	46132440	1043550	A	T	.	.	ALLELEID=1035001;CLNDN=Bethlem_myopathy_1;CLNDISDB=MONDO:MONDO:0024530,MedGen:CN029274,OMIM:158810;CLNHGVS=NC_000021.9:g.46132440A>T;CLNREVSTAT=criteria_provided,_single_submitter;CLNSIG=Uncertain_significance;CLNVC=single_nucleotide_variant;CLNVCSO=SO:0001483;GENEINFO=COL6A2:1292;MC=SO:0001583|missense_variant;ORIGIN=1;Pangolin=ENSG00000142173.16|-41:0.0|23:-0.0
chr21	46132442	286234	G	A	.	.	AF_EXAC=4e-05;ALLELEID=270471;CLNDN=Bethlem_myopathy_1|not_provided;CLNDISDB=MONDO:MONDO:0024530,MedGen:CN029274,OMIM:158810|MedGen:CN517202;CLNHGVS=NC_000021.9:g.46132442G>A;CLNREVSTAT=criteria_provided,_multiple_submitters,_no_conflicts;CLNSIG=Uncertain_significance;CLNVC=single_nucleotide_variant;CLNVCSO=SO:0001483;GENEINFO=COL6A2:1292;MC=SO:0001583|missense_variant;ORIGIN=1;RS=752700701;Pangolin=ENSG00000142173.16|-43:0.0|-1:-0.0
chr21	46132452	281946	C	T	.	.	AF_ESP=8e-05;AF_EXAC=6e-05;AF_TGP=0.0006;ALLELEID=266183;CLNDN=Bethlem_myopathy_1|not_provided;CLNDISDB=MONDO:MONDO:0024530,MedGen:CN029274,OMIM:158810|MedGen:CN517202;CLNHGVS=NC_000021.9:g.46132452C>T;CLNREVSTAT=criteria_provided,_multiple_submitters,_no_conflicts;CLNSIG=Uncertain_significance;CLNVC=single_nucleotide_variant;CLNVCSO=SO:0001483;GENEINFO=COL6A2:1292;MC=SO:0001583|missense_variant;ORIGIN=1;RS=199955442;Pangolin=ENSG00000142173.16|7:0.0|11:-0.0
chr21	46132453	196114	G	A	.	.	AF_ESP=0.00031;AF_EXAC=9e-05;ALLELEID=193275;CLNDN=Bethlem_myopathy_1|not_specified|not_provided;CLNDISDB=MONDO:MONDO:0024530,MedGen:CN029274,OMIM:158810|MedGen:CN169374|MedGen:CN517202;CLNHGVS=NC_000021.9:g.46132453G>A;CLNREVSTAT=criteria_provided,_conflicting_interpretations;CLNSIG=Conflicting_interpretations_of_pathogenicity;CLNSIGCONF=Likely_benign(2),Uncertain_significance(1);CLNVC=single_nucleotide_variant;CLNVCSO=SO:0001483;GENEINFO=COL6A2:1292;MC=SO:0001819|synonymous_variant;ORIGIN=1;RS=149845431;Pangolin=ENSG00000142173.16|6:0.0|0:-0.0
chr21	46132454	498961	C	G	.	.	ALLELEID=490385;CLNDN=not_provided;CLNDISDB=MedGen:CN517202;CLNHGVS=NC_000021.9:g.46132454C>G;CLNREVSTAT=criteria_provided,_single_submitter;CLNSIG=Uncertain_significance;CLNVC=single_nucleotide_variant;CLNVCSO=SO:0001483;GENEINFO=COL6A2:1292;MC=SO:0001583|missense_variant;ORIGIN=1;RS=781544781;Pangolin=ENSG00000142173.16|-1:0.0|9:-0.0
chr21	46132460	286438	C	G	.	.	AF_EXAC=1e-05;ALLELEID=270675;CLNDN=not_provided;CLNDISDB=MedGen:CN517202;CLNHGVS=NC_000021.9:g.46132460C>G;CLNREVSTAT=criteria_provided,_single_submitter;CLNSIG=Uncertain_significance;CLNVC=single_nucleotide_variant;CLNVCSO=SO:0001483;GENEINFO=COL6A2:1292;MC=SO:0001583|missense_variant;ORIGIN=1;RS=746012569;Pangolin=ENSG00000142173.16|-1:0.0|3:-0.0
chr21	46132460	288655	C	T	.	.	ALLELEID=272892;CLNDN=not_provided;CLNDISDB=MedGen:CN517202;CLNHGVS=NC_000021.9:g.46132460C>T;CLNREVSTAT=criteria_provided,_conflicting_interpretations;CLNSIG=Conflicting_interpretations_of_pathogenicity;CLNSIGCONF=Likely_benign(1),Uncertain_significance(1);CLNVC=single_nucleotide_variant;CLNVCSO=SO:0001483;GENEINFO=COL6A2:1292;MC=SO:0001819|synonymous_variant;ORIGIN=1;RS=746012569;Pangolin=ENSG00000142173.16|-2:0.0|-1:-0.0
chr21	46132469	657581	C	T	.	.	AF_TGP=0.0002;ALLELEID=649129;CLNDN=Bethlem_myopathy_1;CLNDISDB=MONDO:MONDO:0024530,MedGen:CN029274,OMIM:158810;CLNHGVS=NC_000021.9:g.46132469C>T;CLNREVSTAT=criteria_provided,_single_submitter;CLNSIG=Uncertain_significance;CLNVC=single_nucleotide_variant;CLNVCSO=SO:0001483;GENEINFO=COL6A2:1292;MC=SO:0001583|missense_variant;ORIGIN=1;RS=532656197;Pangolin=ENSG00000142173.16|-6:0.0|-10:-0.0
chr21	46132470	340386	G	A	.	.	AF_EXAC=4e-05;AF_TGP=0.0002;ALLELEID=346863;CLNDN=Myosclerosis,_autosomal_recessive|Bethlem_myopathy_1|Collagen_VI-related_myopathy;CLNDISDB=MONDO:MONDO:0009714,MedGen:C1850671,OMIM:255600,Orphanet:ORPHA289380|MONDO:MONDO:0024530,MedGen:CN029274,OMIM:158810|MONDO:MONDO:0100225,MedGen:CN117976;CLNHGVS=NC_000021.9:g.46132470G>A;CLNREVSTAT=criteria_provided,_conflicting_interpretations;CLNSIG=Conflicting_interpretations_of_pathogenicity;CLNSIGCONF=Likely_benign(2),Uncertain_significance(1);CLNVC=single_nucleotide_variant;CLNVCSO=SO:0001483;CLNVI=Illumina_Clinical_Services_Laboratory,Illumina:790251;GENEINFO=COL6A2:1292;MC=SO:0001583|missense_variant;ORIGIN=1;RS=544436881;Pangolin=ENSG00000142173.16|23:0.0|-1:-0.0
chr21	46132470	283747	GCGC	G	.	.	ALLELEID=267984;CLNDN=not_provided;CLNDISDB=MedGen:CN517202;CLNHGVS=NC_000021.9:g.46132473_46132475CCG[1];CLNREVSTAT=criteria_provided,_single_submitter;CLNSIG=Uncertain_significance;CLNVC=Microsatellite;CLNVCSO=SO:0000289;GENEINFO=COL6A2:1292;MC=SO:0001822|inframe_deletion;ORIGIN=1;RS=768109283;Pangolin=ENSG00000142173.16|-11:0.0|23:-0.0
chr21	46132477	283116	C	T	.	.	AF_EXAC=9e-05;ALLELEID=267353;CLNDN=Myosclerosis,_autosomal_recessive|Collagen_VI-related_myopathy|not_provided;CLNDISDB=MONDO:MONDO:0009714,MedGen:C1850671,OMIM:255600,Orphanet:ORPHA289380|MONDO:MONDO:0100225,MedGen:CN117976|MedGen:CN517202;CLNHGVS=NC_000021.9:g.46132477C>T;CLNREVSTAT=criteria_provided,_conflicting_interpretations;CLNSIG=Conflicting_interpretations_of_pathogenicity;CLNSIGCONF=Likely_benign(1),Uncertain_significance(2);CLNVC=single_nucleotide_variant;CLNVCSO=SO:0001483;CLNVI=Illumina_Clinical_Services_Laboratory,Illumina:784699;GENEINFO=COL6A2:1292;MC=SO:0001819|synonymous_variant;ORIGIN=1;RS=752243349;Pangolin=ENSG00000142173.16|16:0.0|-18:-0.0
chr21	46132478	340387	G	A	.	.	AF_ESP=0.00038;AF_EXAC=9e-05;ALLELEID=351928;CLNDN=Myosclerosis,_autosomal_recessive|Bethlem_myopathy_1|Collagen_VI-related_myopathy;CLNDISDB=MONDO:MONDO:0009714,MedGen:C1850671,OMIM:255600,Orphanet:ORPHA289380|MONDO:MONDO:0024530,MedGen:CN029274,OMIM:158810|MONDO:MONDO:0100225,MedGen:CN117976;CLNHGVS=NC_000021.9:g.46132478G>A;CLNREVSTAT=criteria_provided,_multiple_submitters,_no_conflicts;CLNSIG=Uncertain_significance;CLNVC=single_nucleotide_variant;CLNVCSO=SO:0001483;CLNVI=Illumina_Clinical_Services_Laboratory,Illumina:503211;GENEINFO=COL6A2:1292;MC=SO:0001583|missense_variant;ORIGIN=1;RS=142432514;Pangolin=ENSG00000142173.16|26:0.0|-19:-0.0
chr21	46132479	476481	T	TG	.	.	ALLELEID=471763;CLNDN=Bethlem_myopathy_1;CLNDISDB=MONDO:MONDO:0024530,MedGen:CN029274,OMIM:158810;CLNHGVS=NC_000021.9:g.46132480dup;CLNREVSTAT=criteria_provided,_single_submitter;CLNSIG=Uncertain_significance;CLNVC=Duplication;CLNVCSO=SO:1000035;GENEINFO=COL6A2:1292;MC=SO:0001589|frameshift_variant;ORIGIN=1;RS=1555877364;Pangolin=ENSG00000142173.16|-16:0.0|15:-0.0
chr21	46132483	1008060	C	A	.	.	ALLELEID=999299;CLNDN=Bethlem_myopathy_1;CLNDISDB=MONDO:MONDO:0024530,MedGen:CN029274,OMIM:158810;CLNHGVS=NC_000021.9:g.46132483C>A;CLNREVSTAT=criteria_provided,_single_submitter;CLNSIG=Uncertain_significance;CLNVC=single_nucleotide_variant;CLNVCSO=SO:0001483;GENEINFO=COL6A2:1292;MC=SO:0001583|missense_variant;ORIGIN=1;Pangolin=ENSG00000142173.16|-20:0.0|10:-0.0
chr21	46132483	499018	C	G	.	.	ALLELEID=490442;CLNDN=Bethlem_myopathy_1|not_provided;CLNDISDB=MONDO:MONDO:0024530,MedGen:CN029274,OMIM:158810|MedGen:CN517202;CLNHGVS=NC_000021.9:g.46132483C>G;CLNREVSTAT=criteria_provided,_multiple_submitters,_no_conflicts;CLNSIG=Uncertain_significance;CLNVC=single_nucleotide_variant;CLNVCSO=SO:0001483;GENEINFO=COL6A2:1292;MC=SO:0001583|missense_variant;ORIGIN=1;RS=1555877365;Pangolin=ENSG00000142173.16|-24:0.0|10:-0.0
chr21	46132487	289754	G	A	.	.	AF_ESP=0.00054;AF_EXAC=0.00018;ALLELEID=273991;CLNDN=Bethlem_myopathy_1|not_provided;CLNDISDB=MONDO:MONDO:0024530,MedGen:CN029274,OMIM:158810|MedGen:CN517202;CLNHGVS=NC_000021.9:g.46132487G>A;CLNREVSTAT=criteria_provided,_conflicting_interpretations;CLNSIG=Conflicting_interpretations_of_pathogenicity;CLNSIGCONF=Likely_benign(1),Uncertain_significance(1);CLNVC=single_nucleotide_variant;CLNVCSO=SO:0001483;GENEINFO=COL6A2:1292;MC=SO:0001583|missense_variant;ORIGIN=1;RS=142296092;Pangolin=ENSG00000142173.16|3:0.0|6:-0.0
chr21	46132487	496879	GAGA	G	.	.	ALLELEID=488303;CLNDN=Bethlem_myopathy_1|not_provided;CLNDISDB=MONDO:MONDO:0024530,MedGen:CN029274,OMIM:158810|MedGen:CN517202;CLNHGVS=NC_000021.9:g.46132490_46132492del;CLNREVSTAT=criteria_provided,_multiple_submitters,_no_conflicts;CLNSIG=Uncertain_significance;CLNVC=Deletion;CLNVCSO=SO:0000159;CLNVI=Invitae:1054206;GENEINFO=COL6A2:1292;MC=SO:0001822|inframe_deletion;ORIGIN=1;RS=750794022;Pangolin=ENSG00000142173.16|-28:0.0|6:-0.0
chr21	46132489	543026	G	A	.	.	AF_EXAC=1e-05;ALLELEID=534006;CLNDN=Bethlem_myopathy_1|not_provided;CLNDISDB=MONDO:MONDO:0024530,MedGen:CN029274,OMIM:158810|MedGen:CN517202;CLNHGVS=NC_000021.9:g.46132489G>A;CLNREVSTAT=criteria_provided,_conflicting_interpretations;CLNSIG=Conflicting_interpretations_of_pathogenicity;CLNSIGCONF=Likely_benign(1),Uncertain_significance(1);CLNVC=single_nucleotide_variant;CLNVCSO=SO:0001483;GENEINFO=COL6A2:1292;MC=SO:0001819|synonymous_variant;ORIGIN=1;RS=751494076;Pangolin=ENSG00000142173.16|4:0.0|1:-0.0
chr21	46132490	285469	A	G	.	.	AF_ESP=0.00038;AF_EXAC=0.00012;ALLELEID=269706;CLNDN=Bethlem_myopathy_1|not_provided;CLNDISDB=MONDO:MONDO:0024530,MedGen:CN029274,OMIM:158810|MedGen:CN517202;CLNHGVS=NC_000021.9:g.46132490A>G;CLNREVSTAT=criteria_provided,_conflicting_interpretations;CLNSIG=Conflicting_interpretations_of_pathogenicity;CLNSIGCONF=Likely_benign(1),Uncertain_significance(2);CLNVC=single_nucleotide_variant;CLNVCSO=SO:0001483;GENEINFO=COL6A2:1292;MC=SO:0001583|missense_variant;ORIGIN=1;RS=151244310;Pangolin=ENSG00000142173.16|0:0.0|3:-0.0
chr21	46132495	340388	C	A	.	.	AF_EXAC=0.00012;ALLELEID=337126;CLNDN=Myosclerosis,_autosomal_recessive|Bethlem_myopathy_1|Collagen_VI-related_myopathy;CLNDISDB=MONDO:MONDO:0009714,MedGen:C1850671,OMIM:255600,Orphanet:ORPHA289380|MONDO:MONDO:0024530,MedGen:CN029274,OMIM:158810|MONDO:MONDO:0100225,MedGen:CN117976;CLNHGVS=NC_000021.9:g.46132495C>A;CLNREVSTAT=criteria_provided,_conflicting_interpretations;CLNSIG=Conflicting_interpretations_of_pathogenicity;CLNSIGCONF=Benign(1),Likely_benign(1),Uncertain_significance(1);CLNVC=single_nucleotide_variant;CLNVCSO=SO:0001483;CLNVI=Illumina_Clinical_Services_Laboratory,Illumina:271207;GENEINFO=COL6A2:1292;MC=SO:0001583|missense_variant;ORIGIN=1;RS=756253502;Pangolin=ENSG00000142173.16|-32:0.0|-2:-0.0
chr21	46132496	476483	T	C	.	.	AF_EXAC=4e-05;AF_TGP=0.0002;ALLELEID=471772;CLNDN=Bethlem_myopathy_1|not_provided;CLNDISDB=MONDO:MONDO:0024530,MedGen:CN029274,OMIM:158810|MedGen:CN517202;CLNHGVS=NC_000021.9:g.46132496T>C;CLNREVSTAT=criteria_provided,_multiple_submitters,_no_conflicts;CLNSIG=Uncertain_significance;CLNVC=single_nucleotide_variant;CLNVCSO=SO:0001483;GENEINFO=COL6A2:1292;MC=SO:0001583|missense_variant;ORIGIN=1;RS=527236952;Pangolin=ENSG00000142173.16|0:0.0|-3:-0.0
chr21	46132499	640875	G	A	.	.	ALLELEID=649130;CLNDN=Bethlem_myopathy_1;CLNDISDB=MONDO:MONDO:0024530,MedGen:CN029274,OMIM:158810;CLNHGVS=NC_000021.9:g.46132499G>A;CLNREVSTAT=criteria_provided,_single_submitter;CLNSIG=Uncertain_significance;CLNVC=single_nucleotide_variant;CLNVCSO=SO:0001483;GENEINFO=COL6A2:1292;MC=SO:0001583|missense_variant;ORIGIN=1;RS=1601270126;Pangolin=ENSG00000142173.16|-36:0.0|5:-0.0
chr21	46132510	281959	G	A	.	.	AF_ESP=0.00023;AF_EXAC=0.0001;AF_TGP=0.0002;ALLELEID=266196;CLNDN=Bethlem_myopathy_1|not_specified|not_provided;CLNDISDB=MONDO:MONDO:0024530,MedGen:CN029274,OMIM:158810|MedGen:CN169374|MedGen:CN517202;CLNHGVS=NC_000021.9:g.46132510G>A;CLNREVSTAT=criteria_provided,_conflicting_interpretations;CLNSIG=Conflicting_interpretations_of_pathogenicity;CLNSIGCONF=Likely_benign(2),Uncertain_significance(1);CLNVC=single_nucleotide_variant;CLNVCSO=SO:0001483;GENEINFO=COL6A2:1292;MC=SO:0001819|synonymous_variant;ORIGIN=1;RS=61735832;Pangolin=ENSG00000142173.16|5:0.0|-6:-0.0
chr21	46132511	450765	C	G	.	.	ALLELEID=446344;CLNDN=not_provided;CLNDISDB=MedGen:CN517202;CLNHGVS=NC_000021.9:g.46132511C>G;CLNREVSTAT=criteria_provided,_single_submitter;CLNSIG=Uncertain_significance;CLNVC=single_nucleotide_variant;CLNVCSO=SO:0001483;GENEINFO=COL6A2:1292;MC=SO:0001583|missense_variant;ORIGIN=1;RS=1555877377;Pangolin=ENSG00000142173.16|-18:0.0|-48:-0.0
chr21	46132516	593067	C	T	.	.	ALLELEID=584131;CLNDN=not_provided;CLNDISDB=MedGen:CN517202;CLNHGVS=NC_000021.9:g.46132516C>T;CLNREVSTAT=criteria_provided,_conflicting_interpretations;CLNSIG=Conflicting_interpretations_of_pathogenicity;CLNSIGCONF=Likely_benign(1),Uncertain_significance(1);CLNVC=single_nucleotide_variant;CLNVCSO=SO:0001483;GENEINFO=COL6A2:1292;MC=SO:0001819|synonymous_variant;ORIGIN=1;RS=201635208;Pangolin=ENSG00000142173.16|-1:0.0|-23:-0.0
chr21	46132517	287718	G	A	.	.	AF_ESP=0.00077;AF_EXAC=0.0003;AF_TGP=0.0008;ALLELEID=271955;CLNDN=Bethlem_myopathy_1|not_provided;CLNDISDB=MONDO:MONDO:0024530,MedGen:CN029274,OMIM:158810|MedGen:CN517202;CLNHGVS=NC_000021.9:g.46132517G>A;CLNREVSTAT=criteria_provided,_conflicting_interpretations;CLNSIG=Conflicting_interpretations_of_pathogenicity;CLNSIGCONF=Likely_benign(1),Uncertain_significance(1);CLNVC=single_nucleotide_variant;CLNVCSO=SO:0001483;GENEINFO=COL6A2:1292;MC=SO:0001583|missense_variant;ORIGIN=1;RS=35887009;Pangolin=ENSG00000142173.16|2:0.0|-2:-0.0
chr21	46132517	838813	GGCTTCTTCGACC	G	.	.	ALLELEID=848980;CLNDN=Bethlem_myopathy_1;CLNDISDB=MONDO:MONDO:0024530,MedGen:CN029274,OMIM:158810;CLNHGVS=NC_000021.9:g.46132523_46132534del;CLNREVSTAT=criteria_provided,_single_submitter;CLNSIG=Uncertain_significance;CLNVC=Deletion;CLNVCSO=SO:0000159;CLNVI=Invitae:8533840;GENEINFO=COL6A2:1292;MC=SO:0001822|inframe_deletion;ORIGIN=1;Pangolin=ENSG00000142173.16|-12:0.0|-24:-0.0
chr21	46132518	567081	G	T	.	.	AF_EXAC=1e-05;ALLELEID=571655;CLNDN=Bethlem_myopathy_1;CLNDISDB=MONDO:MONDO:0024530,MedGen:CN029274,OMIM:158810;CLNHGVS=NC_000021.9:g.46132518G>T;CLNREVSTAT=criteria_provided,_single_submitter;CLNSIG=Uncertain_significance;CLNVC=single_nucleotide_variant;CLNVCSO=SO:0001483;GENEINFO=COL6A2:1292;MC=SO:0001583|missense_variant;ORIGIN=1;RS=1157175258;Pangolin=ENSG00000142173.16|-3:0.0|-25:-0.0
chr21	46132521	502086	T	G	.	.	ALLELEID=493510;CLNDN=Ullrich_congenital_muscular_dystrophy_1|Myosclerosis,_autosomal_recessive|Bethlem_myopathy_1|Collagen_VI-related_myopathy|not_provided;CLNDISDB=MONDO:MONDO:0009681,MedGen:CN033863,OMIM:254090|MONDO:MONDO:0009714,MedGen:C1850671,OMIM:255600,Orphanet:ORPHA289380|MONDO:MONDO:0024530,MedGen:CN029274,OMIM:158810|MONDO:MONDO:0100225,MedGen:CN117976|MedGen:CN517202;CLNHGVS=NC_000021.9:g.46132521T>G;CLNREVSTAT=criteria_provided,_multiple_submitters,_no_conflicts;CLNSIG=Uncertain_significance;CLNVC=single_nucleotide_variant;CLNVCSO=SO:0001483;CLNVI=Illumina_Clinical_Services_Laboratory,Illumina:603173;GENEINFO=COL6A2:1292;MC=SO:0001583|missense_variant;ORIGIN=1;RS=1051148162;Pangolin=ENSG00000142173.16|-6:0.0|-17:-0.0
chr21	46132526	340389	G	A	.	.	AF_ESP=8e-05;AF_EXAC=9e-05;ALLELEID=346864;CLNDN=Myosclerosis,_autosomal_recessive|Collagen_VI-related_myopathy|not_provided;CLNDISDB=MONDO:MONDO:0009714,MedGen:C1850671,OMIM:255600,Orphanet:ORPHA289380|MONDO:MONDO:0100225,MedGen:CN117976|MedGen:CN517202;CLNHGVS=NC_000021.9:g.46132526G>A;CLNREVSTAT=criteria_provided,_conflicting_interpretations;CLNSIG=Conflicting_interpretations_of_pathogenicity;CLNSIGCONF=Likely_benign(1),Uncertain_significance(2);CLNVC=single_nucleotide_variant;CLNVCSO=SO:0001483;CLNVI=Illumina_Clinical_Services_Laboratory,Illumina:482145;GENEINFO=COL6A2:1292;MC=SO:0001583|missense_variant;ORIGIN=1;RS=372431744;Pangolin=ENSG00000142173.16|27:0.0|-33:-0.0
chr21	46132530	862636	G	A	.	.	ALLELEID=848981;CLNDN=Bethlem_myopathy_1;CLNDISDB=MONDO:MONDO:0024530,MedGen:CN029274,OMIM:158810;CLNHGVS=NC_000021.9:g.46132530G>A;CLNREVSTAT=criteria_provided,_single_submitter;CLNSIG=Uncertain_significance;CLNVC=single_nucleotide_variant;CLNVCSO=SO:0001483;GENEINFO=COL6A2:1292;MC=SO:0001583|missense_variant;ORIGIN=1;Pangolin=ENSG00000142173.16|50:0.0|-1:-0.0
chr21	46132538	288799	C	T	.	.	AF_ESP=8e-05;AF_EXAC=3e-05;AF_TGP=0.0002;ALLELEID=273036;CLNDN=Bethlem_myopathy_1|not_provided;CLNDISDB=MONDO:MONDO:0024530,MedGen:CN029274,OMIM:158810|MedGen:CN517202;CLNHGVS=NC_000021.9:g.46132538C>T;CLNREVSTAT=criteria_provided,_multiple_submitters,_no_conflicts;CLNSIG=Uncertain_significance;CLNVC=single_nucleotide_variant;CLNVCSO=SO:0001483;GENEINFO=COL6A2:1292;MC=SO:0001583|missense_variant;ORIGIN=1;RS=373392391;Pangolin=ENSG00000142173.16|42:0.0|-9:-0.0
chr21	46132539	476484	G	A	.	.	AF_ESP=8e-05;AF_EXAC=4e-05;ALLELEID=471300;CLNDN=Bethlem_myopathy_1;CLNDISDB=MONDO:MONDO:0024530,MedGen:CN029274,OMIM:158810;CLNHGVS=NC_000021.9:g.46132539G>A;CLNREVSTAT=criteria_provided,_single_submitter;CLNSIG=Uncertain_significance;CLNVC=single_nucleotide_variant;CLNVCSO=SO:0001483;GENEINFO=COL6A2:1292;MC=SO:0001583|missense_variant;ORIGIN=1;RS=376368468;Pangolin=ENSG00000142173.16|41:0.0|-46:-0.0
chr21	46132543	1045741	G	C	.	.	ALLELEID=1035002;CLNDN=Bethlem_myopathy_1;CLNDISDB=MONDO:MONDO:0024530,MedGen:CN029274,OMIM:158810;CLNHGVS=NC_000021.9:g.46132543G>C;CLNREVSTAT=criteria_provided,_single_submitter;CLNSIG=Uncertain_significance;CLNVC=single_nucleotide_variant;CLNVCSO=SO:0001483;GENEINFO=COL6A2:1292;MC=SO:0001583|missense_variant;ORIGIN=1;Pangolin=ENSG00000142173.16|2:0.0|37:-0.0
chr21	46132550	290883	T	C	.	.	ALLELEID=275120;CLNDN=not_provided;CLNDISDB=MedGen:CN517202;CLNHGVS=NC_000021.9:g.46132550T>C;CLNREVSTAT=criteria_provided,_single_submitter;CLNSIG=Uncertain_significance;CLNVC=single_nucleotide_variant;CLNVCSO=SO:0001483;GENEINFO=COL6A2:1292;MC=SO:0001578|stop_lost;ORIGIN=1;RS=886044576;Pangolin=ENSG00000142173.16|30:0.0|-2:-0.0
chr21	46132551	1041282	A	AGCG	.	.	ALLELEID=1035003;CLNDN=Bethlem_myopathy_1;CLNDISDB=MONDO:MONDO:0024530,MedGen:CN029274,OMIM:158810;CLNHGVS=NC_000021.9:g.46132552_46132554dup;CLNREVSTAT=criteria_provided,_single_submitter;CLNSIG=Uncertain_significance;CLNVC=Duplication;CLNVCSO=SO:1000035;CLNVI=Invitae:11128238;GENEINFO=COL6A2:1292;MC=SO:0002073|no_sequence_alteration;ORIGIN=1;Pangolin=ENSG00000142173.16|35:0.0|32:-0.0
chr21	46132553	994530	C	T	.	.	ALLELEID=983231;CLNDN=not_provided;CLNDISDB=MedGen:CN517202;CLNHGVS=NC_000021.9:g.46132553C>T;CLNREVSTAT=criteria_provided,_single_submitter;CLNSIG=Uncertain_significance;CLNVC=single_nucleotide_variant;CLNVCSO=SO:0001483;GENEINFO=COL6A2:1292;MC=SO:0001624|3_prime_UTR_variant;ORIGIN=0;Pangolin=ENSG00000142173.16|-2:0.0|50:-0.0
chr21	46132554	498380	G	A	.	.	AF_ESP=0.00023;AF_EXAC=0.00011;AF_TGP=0.0002;ALLELEID=489804;CLNDN=not_provided;CLNDISDB=MedGen:CN517202;CLNHGVS=NC_000021.9:g.46132554G>A;CLNREVSTAT=criteria_provided,_single_submitter;CLNSIG=Uncertain_significance;CLNVC=single_nucleotide_variant;CLNVCSO=SO:0001483;GENEINFO=COL6A2:1292;MC=SO:0001624|3_prime_UTR_variant;ORIGIN=1;RS=201875609;Pangolin=ENSG00000142173.16|26:0.0|-6:-0.0
chr21	46132556	500675	C	T	.	.	AF_ESP=0.00031;AF_EXAC=0.00015;AF_TGP=0.0004;ALLELEID=492099;CLNDN=not_provided;CLNDISDB=MedGen:CN517202;CLNHGVS=NC_000021.9:g.46132556C>T;CLNREVSTAT=criteria_provided,_single_submitter;CLNSIG=Uncertain_significance;CLNVC=single_nucleotide_variant;CLNVCSO=SO:0001483;GENEINFO=COL6A2:1292;MC=SO:0001624|3_prime_UTR_variant;ORIGIN=1;RS=370155138;Pangolin=ENSG00000142173.16|24:0.0|24:-0.0
chr21	46132557	284976	G	A	.	.	AF_ESP=0.00023;AF_EXAC=0.00012;AF_TGP=0.0006;ALLELEID=269213;CLNDN=Myosclerosis,_autosomal_recessive|Bethlem_myopathy_1|Collagen_VI-related_myopathy|not_provided;CLNDISDB=MONDO:MONDO:0009714,MedGen:C1850671,OMIM:255600,Orphanet:ORPHA289380|MONDO:MONDO:0024530,MedGen:CN029274,OMIM:158810|MONDO:MONDO:0100225,MedGen:CN117976|MedGen:CN517202;CLNHGVS=NC_000021.9:g.46132557G>A;CLNREVSTAT=criteria_provided,_conflicting_interpretations;CLNSIG=Conflicting_interpretations_of_pathogenicity;CLNSIGCONF=Likely_benign(3),Uncertain_significance(1);CLNVC=single_nucleotide_variant;CLNVCSO=SO:0001483;CLNVI=Illumina_Clinical_Services_Laboratory,Illumina:632959;GENEINFO=COL6A2:1292;ORIGIN=5;RS=377195134;Pangolin=ENSG00000142173.16|46:0.0|-12:-0.0
chr21	46132583	340390	C	T	.	.	ALLELEID=351931;CLNDN=Myosclerosis,_autosomal_recessive|Collagen_VI-related_myopathy;CLNDISDB=MONDO:MONDO:0009714,MedGen:C1850671,OMIM:255600,Orphanet:ORPHA289380|MONDO:MONDO:0100225,MedGen:CN117976;CLNHGVS=NC_000021.9:g.46132583C>T;CLNREVSTAT=criteria_provided,_single_submitter;CLNSIG=Uncertain_significance;CLNVC=single_nucleotide_variant;CLNVCSO=SO:0001483;CLNVI=Illumina_Clinical_Services_Laboratory,Illumina:716762;GENEINFO=COL6A2:1292;ORIGIN=1;RS=886057169;Pangolin=ENSG00000142173.16|-3:0.0|20:-0.0
chr21	46132655	896625	G	A	.	.	ALLELEID=887022;CLNDN=Collagen_VI-related_myopathy;CLNDISDB=MONDO:MONDO:0100225,MedGen:CN117976;CLNHGVS=NC_000021.9:g.46132655G>A;CLNREVSTAT=criteria_provided,_single_submitter;CLNSIG=Uncertain_significance;CLNVC=single_nucleotide_variant;CLNVCSO=SO:0001483;CLNVI=Illumina_Clinical_Services_Laboratory,Illumina:905832;GENEINFO=COL6A2:1292;MC=SO:0001624|3_prime_UTR_variant;ORIGIN=1;Pangolin=ENSG00000142173.16|17:0.0|18:-0.0
chr21	46132657	896626	C	G	.	.	ALLELEID=887023;CLNDN=Collagen_VI-related_myopathy;CLNDISDB=MONDO:MONDO:0100225,MedGen:CN117976;CLNHGVS=NC_000021.9:g.46132657C>G;CLNREVSTAT=criteria_provided,_single_submitter;CLNSIG=Uncertain_significance;CLNVC=single_nucleotide_variant;CLNVCSO=SO:0001483;CLNVI=Illumina_Clinical_Services_Laboratory,Illumina:1320076;GENEINFO=COL6A2:1292;MC=SO:0001624|3_prime_UTR_variant;ORIGIN=1;Pangolin=ENSG00000142173.16|16:0.0|16:-0.0
chr21	46132673	340400	C	A	.	.	ALLELEID=337135;CLNDN=Myosclerosis,_autosomal_recessive|Collagen_VI-related_myopathy;CLNDISDB=MONDO:MONDO:0009714,MedGen:C1850671,OMIM:255600,Orphanet:ORPHA289380|MONDO:MONDO:0100225,MedGen:CN117976;CLNHGVS=NC_000021.9:g.46132673C>A;CLNREVSTAT=criteria_provided,_single_submitter;CLNSIG=Uncertain_significance;CLNVC=single_nucleotide_variant;CLNVCSO=SO:0001483;CLNVI=Illumina_Clinical_Services_Laboratory,Illumina:750948;GENEINFO=COL6A2:1292;ORIGIN=1;RS=886057170;Pangolin=ENSG00000142173.16|1:0.0|0:-0.0
chr21	46132691	340401	G	A	.	.	ALLELEID=346868;CLNDN=Myosclerosis,_autosomal_recessive|Collagen_VI-related_myopathy;CLNDISDB=MONDO:MONDO:0009714,MedGen:C1850671,OMIM:255600,Orphanet:ORPHA289380|MONDO:MONDO:0100225,MedGen:CN117976;CLNHGVS=NC_000021.9:g.46132691G>A;CLNREVSTAT=criteria_provided,_single_submitter;CLNSIG=Uncertain_significance;CLNVC=single_nucleotide_variant;CLNVCSO=SO:0001483;CLNVI=Illumina_Clinical_Services_Laboratory,Illumina:602613;GENEINFO=COL6A2:1292;ORIGIN=1;RS=774514501;Pangolin=ENSG00000142173.16|2:0.0|-19:-0.0
chr21	46132699	340402	C	T	.	.	AF_TGP=0.0004;ALLELEID=351940;CLNDN=Myosclerosis,_autosomal_recessive|Collagen_VI-related_myopathy;CLNDISDB=MONDO:MONDO:0009714,MedGen:C1850671,OMIM:255600,Orphanet:ORPHA289380|MONDO:MONDO:0100225,MedGen:CN117976;CLNHGVS=NC_000021.9:g.46132699C>T;CLNREVSTAT=criteria_provided,_conflicting_interpretations;CLNSIG=Conflicting_interpretations_of_pathogenicity;CLNSIGCONF=Likely_benign(1),Uncertain_significance(1);CLNVC=single_nucleotide_variant;CLNVCSO=SO:0001483;CLNVI=Illumina_Clinical_Services_Laboratory,Illumina:255058;GENEINFO=COL6A2:1292;ORIGIN=1;RS=560095085;Pangolin=ENSG00000142173.16|27:0.0|-27:-0.0
chr21	46132700	898260	G	A	.	.	ALLELEID=887024;CLNDN=Collagen_VI-related_myopathy;CLNDISDB=MONDO:MONDO:0100225,MedGen:CN117976;CLNHGVS=NC_000021.9:g.46132700G>A;CLNREVSTAT=criteria_provided,_single_submitter;CLNSIG=Uncertain_significance;CLNVC=single_nucleotide_variant;CLNVCSO=SO:0001483;CLNVI=Illumina_Clinical_Services_Laboratory,Illumina:448872;GENEINFO=COL6A2:1292;MC=SO:0001624|3_prime_UTR_variant;ORIGIN=1;Pangolin=ENSG00000142173.16|-27:0.0|26:-0.0
chr21	46132754	340404	C	T	.	.	ALLELEID=350944;CLNDN=Myosclerosis,_autosomal_recessive|Collagen_VI-related_myopathy;CLNDISDB=MONDO:MONDO:0009714,MedGen:C1850671,OMIM:255600,Orphanet:ORPHA289380|MONDO:MONDO:0100225,MedGen:CN117976;CLNHGVS=NC_000021.9:g.46132754C>T;CLNREVSTAT=criteria_provided,_single_submitter;CLNSIG=Uncertain_significance;CLNVC=single_nucleotide_variant;CLNVCSO=SO:0001483;CLNVI=Illumina_Clinical_Services_Laboratory,Illumina:766450;GENEINFO=COL6A2:1292;ORIGIN=1;RS=886057171;Pangolin=ENSG00000142173.16|20:0.0|3:-0.0
chr21	46132755	898261	G	A	.	.	ALLELEID=887025;CLNDN=Collagen_VI-related_myopathy;CLNDISDB=MONDO:MONDO:0100225,MedGen:CN117976;CLNHGVS=NC_000021.9:g.46132755G>A;CLNREVSTAT=criteria_provided,_single_submitter;CLNSIG=Uncertain_significance;CLNVC=single_nucleotide_variant;CLNVCSO=SO:0001483;CLNVI=Illumina_Clinical_Services_Laboratory,Illumina:1372871;GENEINFO=COL6A2:1292;MC=SO:0001624|3_prime_UTR_variant;ORIGIN=1;Pangolin=ENSG00000142173.16|-29:0.0|-28:-0.0
chr21	46132771	898262	C	T	.	.	ALLELEID=887026;CLNDN=Collagen_VI-related_myopathy;CLNDISDB=MONDO:MONDO:0100225,MedGen:CN117976;CLNHGVS=NC_000021.9:g.46132771C>T;CLNREVSTAT=criteria_provided,_single_submitter;CLNSIG=Uncertain_significance;CLNVC=single_nucleotide_variant;CLNVCSO=SO:0001483;CLNVI=Illumina_Clinical_Services_Laboratory,Illumina:1356577;GENEINFO=COL6A2:1292;MC=SO:0001624|3_prime_UTR_variant;ORIGIN=1;Pangolin=ENSG00000142173.16|-45:0.0|3:-0.0
chr21	46132848	898263	A	G	.	.	ALLELEID=887027;CLNDN=Collagen_VI-related_myopathy;CLNDISDB=MONDO:MONDO:0100225,MedGen:CN117976;CLNHGVS=NC_000021.9:g.46132848A>G;CLNREVSTAT=criteria_provided,_single_submitter;CLNSIG=Uncertain_significance;CLNVC=single_nucleotide_variant;CLNVCSO=SO:0001483;CLNVI=Illumina_Clinical_Services_Laboratory,Illumina:736069;GENEINFO=COL6A2:1292;MC=SO:0001624|3_prime_UTR_variant;ORIGIN=1;Pangolin=ENSG00000142173.16|46:0.0|33:-0.0
chr21	46136370	340405	G	T	.	.	AF_TGP=0.0006;ALLELEID=350946;CLNDN=GLUTAMATE_FORMIMINOTRANSFERASE_DEFICIENCY|Myosclerosis,_autosomal_recessive|Collagen_VI-related_myopathy;CLNDISDB=MONDO:MONDO:0009240,MedGen:C0268609,OMIM:229100,Orphanet:ORPHA51208,SNOMED_CT:59761008|MONDO:MONDO:0009714,MedGen:C1850671,OMIM:255600,Orphanet:ORPHA289380|MONDO:MONDO:0100225,MedGen:CN117976;CLNHGVS=NC_000021.9:g.46136370G>T;CLNREVSTAT=criteria_provided,_conflicting_interpretations;CLNSIG=Conflicting_interpretations_of_pathogenicity;CLNSIGCONF=Likely_benign(2),Uncertain_significance(1);CLNVC=single_nucleotide_variant;CLNVCSO=SO:0001483;CLNVI=Illumina_Clinical_Services_Laboratory,Illumina:90441;GENEINFO=COL6A2:1292|FTCD:10841;MC=SO:0001624|3_prime_UTR_variant;ORIGIN=1;RS=538433909;Pangolin=ENSG00000160282.14|11:0.0|31:-0.01
chr21	46136384	340407	G	A	.	.	ALLELEID=351944;CLNDN=GLUTAMATE_FORMIMINOTRANSFERASE_DEFICIENCY;CLNDISDB=MONDO:MONDO:0009240,MedGen:C0268609,OMIM:229100,Orphanet:ORPHA51208,SNOMED_CT:59761008;CLNHGVS=NC_000021.9:g.46136384G>A;CLNREVSTAT=criteria_provided,_single_submitter;CLNSIG=Uncertain_significance;CLNVC=single_nucleotide_variant;CLNVCSO=SO:0001483;CLNVI=Illumina_Clinical_Services_Laboratory,Illumina:70371;GENEINFO=FTCD:10841;MC=SO:0001624|3_prime_UTR_variant;ORIGIN=1;RS=886057173;Pangolin=ENSG00000160282.14|17:0.0|50:-0.0
chr21	46136430	340408	G	A	.	.	AF_ESP=0.00157;AF_EXAC=0.00148;AF_TGP=0.0;ALLELEID=346875;CLNDN=GLUTAMATE_FORMIMINOTRANSFERASE_DEFICIENCY|Myosclerosis,_autosomal_recessive|Collagen_VI-related_myopathy;CLNDISDB=MONDO:MONDO:0009240,MedGen:C0268609,OMIM:229100,Orphanet:ORPHA51208,SNOMED_CT:59761008|MONDO:MONDO:0009714,MedGen:C1850671,OMIM:255600,Orphanet:ORPHA289380|MONDO:MONDO:0100225,MedGen:CN117976;CLNHGVS=NC_000021.9:g.46136430G>A;CLNREVSTAT=criteria_provided,_conflicting_interpretations;CLNSIG=Conflicting_interpretations_of_pathogenicity;CLNSIGCONF=Likely_benign(2),Uncertain_significance(1);CLNVC=single_nucleotide_variant;CLNVCSO=SO:0001483;CLNVI=Illumina_Clinical_Services_Laboratory,Illumina:445192;GENEINFO=COL6A2:1292|FTCD:10841;MC=SO:0001624|3_prime_UTR_variant;ORIGIN=1;RS=139773262;Pangolin=ENSG00000160282.14|-5:0.0|10:-0.01
chr21	46136482	340410	G	T	.	.	AF_ESP=0.00366;AF_EXAC=0.00125;AF_TGP=0.00519;ALLELEID=346885;CLNDN=GLUTAMATE_FORMIMINOTRANSFERASE_DEFICIENCY|Myosclerosis,_autosomal_recessive|Collagen_VI-related_myopathy;CLNDISDB=MONDO:MONDO:0009240,MedGen:C0268609,OMIM:229100,Orphanet:ORPHA51208,SNOMED_CT:59761008|MONDO:MONDO:0009714,MedGen:C1850671,OMIM:255600,Orphanet:ORPHA289380|MONDO:MONDO:0100225,MedGen:CN117976;CLNHGVS=NC_000021.9:g.46136482G>T;CLNREVSTAT=criteria_provided,_conflicting_interpretations;CLNSIG=Conflicting_interpretations_of_pathogenicity;CLNSIGCONF=Likely_benign(2),Uncertain_significance(1);CLNVC=single_nucleotide_variant;CLNVCSO=SO:0001483;CLNVI=Illumina_Clinical_Services_Laboratory,Illumina:206804;GENEINFO=COL6A2:1292|FTCD:10841;MC=SO:0001583|missense_variant,SO:0001624|3_prime_UTR_variant;ORIGIN=1;RS=114980528;Pangolin=ENSG00000160282.14|-42:0.0|12:-0.03
chr21	46136986	340411	G	A	.	.	AF_ESP=0.00069;AF_EXAC=0.00038;ALLELEID=350949;CLNDN=GLUTAMATE_FORMIMINOTRANSFERASE_DEFICIENCY;CLNDISDB=MONDO:MONDO:0009240,MedGen:C0268609,OMIM:229100,Orphanet:ORPHA51208,SNOMED_CT:59761008;CLNHGVS=NC_000021.9:g.46136986G>A;CLNREVSTAT=criteria_provided,_single_submitter;CLNSIG=Uncertain_significance;CLNVC=single_nucleotide_variant;CLNVCSO=SO:0001483;CLNVI=Illumina_Clinical_Services_Laboratory,Illumina:90644;GENEINFO=FTCD:10841;MC=SO:0001583|missense_variant,SO:0001624|3_prime_UTR_variant;ORIGIN=1;RS=144773622;Pangolin=ENSG00000160282.14|5:0.0|-1:-0.08
chr21	46136998	958004	G	A	.	.	ALLELEID=951293;CLNDN=GLUTAMATE_FORMIMINOTRANSFERASE_DEFICIENCY;CLNDISDB=MONDO:MONDO:0009240,MedGen:C0268609,OMIM:229100,Orphanet:ORPHA51208,SNOMED_CT:59761008;CLNHGVS=NC_000021.9:g.46136998G>A;CLNREVSTAT=criteria_provided,_single_submitter;CLNSIG=Uncertain_significance;CLNVC=single_nucleotide_variant;CLNVCSO=SO:0001483;GENEINFO=FTCD:10841;MC=SO:0001583|missense_variant;ORIGIN=1;Pangolin=ENSG00000160282.14|2:0.0|-13:-0.08
chr21	46137030	167109	T	G	.	.	ALLELEID=177039;CLNDN=not_provided;CLNDISDB=MedGen:CN517202;CLNHGVS=NC_000021.9:g.46137030T>G;CLNREVSTAT=criteria_provided,_single_submitter;CLNSIG=Uncertain_significance;CLNVC=single_nucleotide_variant;CLNVCSO=SO:0001483;GENEINFO=FTCD:10841;MC=SO:0001583|missense_variant,SO:0001819|synonymous_variant;ORIGIN=1;RS=727503938;Pangolin=ENSG00000160282.14|43:0.02|-45:-0.0
chr21	46137036	809305	T	C	.	.	AF_EXAC=3e-05;ALLELEID=798042;CLNDN=not_provided;CLNDISDB=MedGen:CN517202;CLNHGVS=NC_000021.9:g.46137036T>C;CLNREVSTAT=criteria_provided,_single_submitter;CLNSIG=Uncertain_significance;CLNVC=single_nucleotide_variant;CLNVCSO=SO:0001483;GENEINFO=FTCD:10841;MC=SO:0001583|missense_variant,SO:0001819|synonymous_variant;ORIGIN=1;RS=777523200;Pangolin=ENSG00000160282.14|-1:0.0|17:-0.06
chr21	46137088	340413	GAA	G	.	.	ALLELEID=337138;CLNDN=GLUTAMATE_FORMIMINOTRANSFERASE_DEFICIENCY|Myosclerosis,_autosomal_recessive|Collagen_VI-related_myopathy;CLNDISDB=MONDO:MONDO:0009240,MedGen:C0268609,OMIM:229100,Orphanet:ORPHA51208,SNOMED_CT:59761008|MONDO:MONDO:0009714,MedGen:C1850671,OMIM:255600,Orphanet:ORPHA289380|MONDO:MONDO:0100225,MedGen:CN117976;CLNHGVS=NC_000021.9:g.46137090_46137091del;CLNREVSTAT=criteria_provided,_conflicting_interpretations;CLNSIG=Conflicting_interpretations_of_pathogenicity;CLNSIGCONF=Likely_benign(2),Uncertain_significance(1);CLNVC=Deletion;CLNVCSO=SO:0000159;CLNVI=Illumina_Clinical_Services_Laboratory,Illumina:602835;GENEINFO=COL6A2:1292|FTCD:10841;MC=SO:0001627|intron_variant;ORIGIN=1;RS=747091513;Pangolin=ENSG00000160282.14|-35:0.06|-15:-0.06
chr21	46137227	842677	CCTCCTGCT	C	.	.	ALLELEID=852917;CLNDN=GLUTAMATE_FORMIMINOTRANSFERASE_DEFICIENCY;CLNDISDB=MONDO:MONDO:0009240,MedGen:C0268609,OMIM:229100,Orphanet:ORPHA51208,SNOMED_CT:59761008;CLNHGVS=NC_000021.9:g.46137229_46137236del;CLNREVSTAT=criteria_provided,_single_submitter;CLNSIG=Uncertain_significance;CLNVC=Deletion;CLNVCSO=SO:0000159;CLNVI=Invitae:6326280;GENEINFO=FTCD:10841;MC=SO:0001627|intron_variant;ORIGIN=1;Pangolin=ENSG00000160282.14|-3:0.83|12:-0.91
chr21	46137298	95425	C	T	.	.	AF_EXAC=4e-05;ALLELEID=101324;CLNDN=not_provided;CLNDISDB=MedGen:CN517202;CLNHGVS=NC_000021.9:g.46137298C>T;CLNREVSTAT=criteria_provided,_single_submitter;CLNSIG=Uncertain_significance;CLNVC=single_nucleotide_variant;CLNVCSO=SO:0001483;GENEINFO=FTCD:10841;MC=SO:0001583|missense_variant;ORIGIN=1;RS=398124233;Pangolin=ENSG00000160282.14|-40:0.0|36:-0.03
chr21	46137330	595818	G	A	.	.	AF_ESP=0.00023;AF_TGP=0.0002;ALLELEID=586880;CLNDN=not_provided;CLNDISDB=MedGen:CN517202;CLNHGVS=NC_000021.9:g.46137330G>A;CLNREVSTAT=criteria_provided,_single_submitter;CLNSIG=Uncertain_significance;CLNVC=single_nucleotide_variant;CLNVCSO=SO:0001483;GENEINFO=FTCD:10841;MC=SO:0001583|missense_variant;ORIGIN=1;RS=145609043;Pangolin=ENSG00000160282.14|4:0.0|4:-0.01
chr21	46138522	1005867	G	A	.	.	ALLELEID=999300;CLNDN=GLUTAMATE_FORMIMINOTRANSFERASE_DEFICIENCY;CLNDISDB=MONDO:MONDO:0009240,MedGen:C0268609,OMIM:229100,Orphanet:ORPHA51208,SNOMED_CT:59761008;CLNHGVS=NC_000021.9:g.46138522G>A;CLNREVSTAT=criteria_provided,_single_submitter;CLNSIG=Uncertain_significance;CLNVC=single_nucleotide_variant;CLNVCSO=SO:0001483;GENEINFO=FTCD:10841;MC=SO:0001583|missense_variant;ORIGIN=1;Pangolin=ENSG00000160282.14|20:0.0|-14:-0.02
chr21	46138584	194078	T	TC	.	.	ALLELEID=191241;CLNDN=GLUTAMATE_FORMIMINOTRANSFERASE_DEFICIENCY|not_provided;CLNDISDB=MONDO:MONDO:0009240,MedGen:C0268609,OMIM:229100,Orphanet:ORPHA51208,SNOMED_CT:59761008|MedGen:CN517202;CLNHGVS=NC_000021.9:g.46138586dup;CLNREVSTAT=criteria_provided,_conflicting_interpretations;CLNSIG=Conflicting_interpretations_of_pathogenicity;CLNSIGCONF=Pathogenic(1),Uncertain_significance(2);CLNVC=Duplication;CLNVCSO=SO:1000035;CLNVI=Invitae:4962331|OMIM_Allelic_Variant:606806.0006;GENEINFO=FTCD:10841;MC=SO:0001589|frameshift_variant;ORIGIN=1;RS=777099958;Pangolin=ENSG00000160282.14|41:0.0|-32:-0.0
chr21	46138587	666112	G	A	.	.	AF_ESP=0.00039;AF_EXAC=0.00025;AF_TGP=0.0004;ALLELEID=649131;CLNDN=GLUTAMATE_FORMIMINOTRANSFERASE_DEFICIENCY;CLNDISDB=MONDO:MONDO:0009240,MedGen:C0268609,OMIM:229100,Orphanet:ORPHA51208,SNOMED_CT:59761008;CLNHGVS=NC_000021.9:g.46138587G>A;CLNREVSTAT=criteria_provided,_single_submitter;CLNSIG=Uncertain_significance;CLNVC=single_nucleotide_variant;CLNVCSO=SO:0001483;GENEINFO=FTCD:10841;MC=SO:0001583|missense_variant;ORIGIN=1;RS=61735840;Pangolin=ENSG00000160282.14|40:0.0|37:-0.0
chr21	46138593	209155	G	A	.	.	AF_ESP=0.00047;AF_EXAC=0.00085;AF_TGP=0.0002;ALLELEID=205796;CLNDN=Intellectual_disability|GLUTAMATE_FORMIMINOTRANSFERASE_DEFICIENCY;CLNDISDB=Human_Phenotype_Ontology:HP:0000730,Human_Phenotype_Ontology:HP:0001249,Human_Phenotype_Ontology:HP:0001267,Human_Phenotype_Ontology:HP:0001286,Human_Phenotype_Ontology:HP:0002122,Human_Phenotype_Ontology:HP:0002192,Human_Phenotype_Ontology:HP:0002316,Human_Phenotype_Ontology:HP:0002382,Human_Phenotype_Ontology:HP:0002386,Human_Phenotype_Ontology:HP:0002402,Human_Phenotype_Ontology:HP:0002458,Human_Phenotype_Ontology:HP:0002482,Human_Phenotype_Ontology:HP:0002499,Human_Phenotype_Ontology:HP:0002543,Human_Phenotype_Ontology:HP:0003767,Human_Phenotype_Ontology:HP:0006833,Human_Phenotype_Ontology:HP:0007154,Human_Phenotype_Ontology:HP:0007176,Human_Phenotype_Ontology:HP:0007180,Human_Phenotype_Ontology:HP:HP:0001249,MONDO:MONDO:0001071,MedGen:C3714756,SNOMED_CT:228156007|MONDO:MONDO:0009240,MedGen:C0268609,OMIM:229100,Orphanet:ORPHA51208,SNOMED_CT:59761008;CLNHGVS=NC_000021.9:g.46138593G>A;CLNREVSTAT=criteria_provided,_conflicting_interpretations;CLNSIG=Conflicting_interpretations_of_pathogenicity;CLNSIGCONF=Likely_pathogenic(1),Uncertain_significance(1);CLNVC=single_nucleotide_variant;CLNVCSO=SO:0001483;GENEINFO=FTCD:10841;MC=SO:0001583|missense_variant;ORIGIN=9;RS=200283734;Pangolin=ENSG00000160282.14|-41:0.0|34:-0.0
chr21	46138599	340418	G	A	.	.	AF_ESP=8e-05;AF_EXAC=0.0001;AF_TGP=0.0002;ALLELEID=351950;CLNDN=GLUTAMATE_FORMIMINOTRANSFERASE_DEFICIENCY;CLNDISDB=MONDO:MONDO:0009240,MedGen:C0268609,OMIM:229100,Orphanet:ORPHA51208,SNOMED_CT:59761008;CLNHGVS=NC_000021.9:g.46138599G>A;CLNREVSTAT=criteria_provided,_single_submitter;CLNSIG=Uncertain_significance;CLNVC=single_nucleotide_variant;CLNVCSO=SO:0001483;GENEINFO=FTCD:10841;MC=SO:0001583|missense_variant;ORIGIN=1;RS=376845160;Pangolin=ENSG00000160282.14|47:0.02|28:-0.0
chr21	46138639	645399	C	T	.	.	ALLELEID=649132;CLNDN=GLUTAMATE_FORMIMINOTRANSFERASE_DEFICIENCY;CLNDISDB=MONDO:MONDO:0009240,MedGen:C0268609,OMIM:229100,Orphanet:ORPHA51208,SNOMED_CT:59761008;CLNHGVS=NC_000021.9:g.46138639C>T;CLNREVSTAT=criteria_provided,_single_submitter;CLNSIG=Uncertain_significance;CLNVC=single_nucleotide_variant;CLNVCSO=SO:0001483;GENEINFO=FTCD:10841;MC=SO:0001583|missense_variant;ORIGIN=1;RS=1162672679;Pangolin=ENSG00000160282.14|7:0.01|29:-0.0
chr21	46138890	809306	C	T	.	.	AF_EXAC=7e-05;ALLELEID=798043;CLNDN=not_provided;CLNDISDB=MedGen:CN517202;CLNHGVS=NC_000021.9:g.46138890C>T;CLNREVSTAT=criteria_provided,_single_submitter;CLNSIG=Uncertain_significance;CLNVC=single_nucleotide_variant;CLNVCSO=SO:0001483;GENEINFO=FTCD:10841;MC=SO:0001583|missense_variant;ORIGIN=1;RS=755148965;Pangolin=ENSG00000160282.14|36:0.0|-10:-0.09
chr21	46138892	631883	TC	T	.	.	AF_ESP=8e-05;AF_EXAC=2e-05;ALLELEID=620676;CLNDN=GLUTAMATE_FORMIMINOTRANSFERASE_DEFICIENCY;CLNDISDB=MONDO:MONDO:0009240,MedGen:C0268609,OMIM:229100,Orphanet:ORPHA51208,SNOMED_CT:59761008;CLNHGVS=NC_000021.9:g.46138893del;CLNREVSTAT=criteria_provided,_single_submitter;CLNSIG=Uncertain_significance;CLNVC=Deletion;CLNVCSO=SO:0000159;CLNVI=Illumina_Clinical_Services_Laboratory,Illumina:1393141;GENEINFO=FTCD:10841;MC=SO:0001589|frameshift_variant;ORIGIN=1;RS=775788856;Pangolin=ENSG00000160282.14|-2:0.0|31:-0.4
chr21	46138911	971763	G	A	.	.	ALLELEID=959012;CLNDN=GLUTAMATE_FORMIMINOTRANSFERASE_DEFICIENCY;CLNDISDB=MONDO:MONDO:0009240,MedGen:C0268609,OMIM:229100,Orphanet:ORPHA51208,SNOMED_CT:59761008;CLNHGVS=NC_000021.9:g.46138911G>A;CLNREVSTAT=criteria_provided,_single_submitter;CLNSIG=Uncertain_significance;CLNVC=single_nucleotide_variant;CLNVCSO=SO:0001483;GENEINFO=FTCD:10841;MC=SO:0001583|missense_variant;ORIGIN=1;Pangolin=ENSG00000160282.14|2:0.0|-31:-0.08
chr21	46145511	340424	G	C	.	.	AF_EXAC=6e-05;AF_TGP=0.0002;ALLELEID=350957;CLNDN=GLUTAMATE_FORMIMINOTRANSFERASE_DEFICIENCY;CLNDISDB=MONDO:MONDO:0009240,MedGen:C0268609,OMIM:229100,Orphanet:ORPHA51208,SNOMED_CT:59761008;CLNHGVS=NC_000021.9:g.46145511G>C;CLNREVSTAT=criteria_provided,_single_submitter;CLNSIG=Uncertain_significance;CLNVC=single_nucleotide_variant;CLNVCSO=SO:0001483;GENEINFO=FTCD:10841;MC=SO:0001583|missense_variant;ORIGIN=1;RS=545214029;Pangolin=ENSG00000160282.14|10:0.04|-35:-0.0
chr21	46145830	1054702	GGCC	G	.	.	ALLELEID=1051972;CLNDN=GLUTAMATE_FORMIMINOTRANSFERASE_DEFICIENCY;CLNDISDB=MONDO:MONDO:0009240,MedGen:C0268609,OMIM:229100,Orphanet:ORPHA51208,SNOMED_CT:59761008;CLNHGVS=NC_000021.9:g.46145831GCC[2];CLNREVSTAT=criteria_provided,_single_submitter;CLNSIG=Uncertain_significance;CLNVC=Microsatellite;CLNVCSO=SO:0000289;CLNVI=Invitae:2930367;GENEINFO=FTCD:10841;MC=SO:0001822|inframe_deletion;ORIGIN=1;Pangolin=ENSG00000160282.14|-12:0.02|48:-0.02
chr21	46145900	1021953	G	T	.	.	ALLELEID=1014426;CLNDN=GLUTAMATE_FORMIMINOTRANSFERASE_DEFICIENCY;CLNDISDB=MONDO:MONDO:0009240,MedGen:C0268609,OMIM:229100,Orphanet:ORPHA51208,SNOMED_CT:59761008;CLNHGVS=NC_000021.9:g.46145900G>T;CLNREVSTAT=criteria_provided,_single_submitter;CLNSIG=Uncertain_significance;CLNVC=single_nucleotide_variant;CLNVCSO=SO:0001483;GENEINFO=FTCD:10841;MC=SO:0001583|missense_variant;ORIGIN=1;Pangolin=ENSG00000160282.14|47:0.09|48:-0.01
chr21	46145901	577189	A	T	.	.	ALLELEID=571656;CLNDN=GLUTAMATE_FORMIMINOTRANSFERASE_DEFICIENCY;CLNDISDB=MONDO:MONDO:0009240,MedGen:C0268609,OMIM:229100,Orphanet:ORPHA51208,SNOMED_CT:59761008;CLNHGVS=NC_000021.9:g.46145901A>T;CLNREVSTAT=criteria_provided,_single_submitter;CLNSIG=Uncertain_significance;CLNVC=single_nucleotide_variant;CLNVCSO=SO:0001483;GENEINFO=FTCD:10841;MC=SO:0001583|missense_variant;ORIGIN=1;RS=1195012799;Pangolin=ENSG00000160282.14|46:0.06|47:-0.01
chr21	46145918	631884	CG	C	.	.	ALLELEID=620677;CLNDN=GLUTAMATE_FORMIMINOTRANSFERASE_DEFICIENCY;CLNDISDB=MONDO:MONDO:0009240,MedGen:C0268609,OMIM:229100,Orphanet:ORPHA51208,SNOMED_CT:59761008;CLNHGVS=NC_000021.9:g.46145919del;CLNREVSTAT=criteria_provided,_single_submitter;CLNSIG=Uncertain_significance;CLNVC=Deletion;CLNVCSO=SO:0000159;CLNVI=Illumina_Clinical_Services_Laboratory,Illumina:1325220;GENEINFO=FTCD:10841;MC=SO:0001589|frameshift_variant;ORIGIN=1;RS=1568974130;Pangolin=ENSG00000160282.14|30:0.0|29:-0.21
chr21	46145925	4019	G	GC	.	.	ALLELEID=19058;CLNDN=GLUTAMATE_FORMIMINOTRANSFERASE_DEFICIENCY|not_provided;CLNDISDB=MONDO:MONDO:0009240,MedGen:C0268609,OMIM:229100,Orphanet:ORPHA51208,SNOMED_CT:59761008|MedGen:CN517202;CLNHGVS=NC_000021.9:g.46145928dup;CLNREVSTAT=criteria_provided,_conflicting_interpretations;CLNSIG=Conflicting_interpretations_of_pathogenicity;CLNSIGCONF=Likely_pathogenic(2),Pathogenic(2),Uncertain_significance(1);CLNVC=Duplication;CLNVCSO=SO:1000035;CLNVI=HGMD:CI031903|OMIM_Allelic_Variant:606806.0003;GENEINFO=FTCD:10841;MC=SO:0001589|frameshift_variant;ORIGIN=17;RS=398124234;Pangolin=ENSG00000160282.14|-47:0.01|23:-0.23
chr21	46145932	862049	C	G	.	.	ALLELEID=848982;CLNDN=GLUTAMATE_FORMIMINOTRANSFERASE_DEFICIENCY;CLNDISDB=MONDO:MONDO:0009240,MedGen:C0268609,OMIM:229100,Orphanet:ORPHA51208,SNOMED_CT:59761008;CLNHGVS=NC_000021.9:g.46145932C>G;CLNREVSTAT=criteria_provided,_single_submitter;CLNSIG=Uncertain_significance;CLNVC=single_nucleotide_variant;CLNVCSO=SO:0001483;GENEINFO=FTCD:10841;MC=SO:0001583|missense_variant;ORIGIN=1;Pangolin=ENSG00000160282.14|15:0.04|16:-0.0
chr21	46146275	665224	C	T	.	.	AF_ESP=0.00054;AF_EXAC=0.0005;AF_TGP=0.0004;ALLELEID=649133;CLNDN=GLUTAMATE_FORMIMINOTRANSFERASE_DEFICIENCY;CLNDISDB=MONDO:MONDO:0009240,MedGen:C0268609,OMIM:229100,Orphanet:ORPHA51208,SNOMED_CT:59761008;CLNHGVS=NC_000021.9:g.46146275C>T;CLNREVSTAT=criteria_provided,_single_submitter;CLNSIG=Uncertain_significance;CLNVC=single_nucleotide_variant;CLNVCSO=SO:0001483;GENEINFO=FTCD:10841;MC=SO:0001583|missense_variant;ORIGIN=1;RS=77740289;Pangolin=ENSG00000160282.14|50:0.0|-9:-0.06
chr21	46150160	944780	CCTT	C	.	.	ALLELEID=929387;CLNDN=GLUTAMATE_FORMIMINOTRANSFERASE_DEFICIENCY;CLNDISDB=MONDO:MONDO:0009240,MedGen:C0268609,OMIM:229100,Orphanet:ORPHA51208,SNOMED_CT:59761008;CLNHGVS=NC_000021.9:g.46150163_46150165del;CLNREVSTAT=criteria_provided,_single_submitter;CLNSIG=Uncertain_significance;CLNVC=Deletion;CLNVCSO=SO:0000159;CLNVI=Invitae:7269058;GENEINFO=FTCD:10841;MC=SO:0001822|inframe_deletion;ORIGIN=1;Pangolin=ENSG00000160282.14|-37:0.01|-41:-0.03
chr21	46150168	656937	C	T	.	.	AF_ESP=8e-05;AF_EXAC=9e-05;ALLELEID=649134;CLNDN=GLUTAMATE_FORMIMINOTRANSFERASE_DEFICIENCY;CLNDISDB=MONDO:MONDO:0009240,MedGen:C0268609,OMIM:229100,Orphanet:ORPHA51208,SNOMED_CT:59761008;CLNHGVS=NC_000021.9:g.46150168C>T;CLNREVSTAT=criteria_provided,_single_submitter;CLNSIG=Uncertain_significance;CLNVC=single_nucleotide_variant;CLNVCSO=SO:0001483;GENEINFO=FTCD:10841;MC=SO:0001583|missense_variant;ORIGIN=1;RS=372299678;Pangolin=ENSG00000160282.14|-49:0.0|28:-0.0
chr21	46150384	846678	T	C	.	.	ALLELEID=852417;CLNDN=GLUTAMATE_FORMIMINOTRANSFERASE_DEFICIENCY;CLNDISDB=MONDO:MONDO:0009240,MedGen:C0268609,OMIM:229100,Orphanet:ORPHA51208,SNOMED_CT:59761008;CLNHGVS=NC_000021.9:g.46150384T>C;CLNREVSTAT=criteria_provided,_single_submitter;CLNSIG=Uncertain_significance;CLNVC=single_nucleotide_variant;CLNVCSO=SO:0001483;GENEINFO=FTCD:10841;MC=SO:0001627|intron_variant;ORIGIN=1;Pangolin=ENSG00000160282.14|-23:0.0|4:-0.02
chr21	46150394	631885	TTC	T	.	.	ALLELEID=620678;CLNDN=GLUTAMATE_FORMIMINOTRANSFERASE_DEFICIENCY;CLNDISDB=MONDO:MONDO:0009240,MedGen:C0268609,OMIM:229100,Orphanet:ORPHA51208,SNOMED_CT:59761008;CLNHGVS=NC_000021.9:g.46150395_46150396TC[1];CLNREVSTAT=criteria_provided,_single_submitter;CLNSIG=Uncertain_significance;CLNVC=Microsatellite;CLNVCSO=SO:0000289;CLNVI=Illumina_Clinical_Services_Laboratory,Illumina:1373144;GENEINFO=FTCD:10841;MC=SO:0001589|frameshift_variant;ORIGIN=1;RS=1568979227;Pangolin=ENSG00000160282.14|-6:0.01|-6:-0.01
chr21	46150485	198197	A	G	.	.	AF_ESP=0.00031;AF_EXAC=0.00011;ALLELEID=195358;CLNDN=GLUTAMATE_FORMIMINOTRANSFERASE_DEFICIENCY|not_provided;CLNDISDB=MONDO:MONDO:0009240,MedGen:C0268609,OMIM:229100,Orphanet:ORPHA51208,SNOMED_CT:59761008|MedGen:CN517202;CLNHGVS=NC_000021.9:g.46150485A>G;CLNREVSTAT=criteria_provided,_multiple_submitters,_no_conflicts;CLNSIG=Uncertain_significance;CLNVC=single_nucleotide_variant;CLNVCSO=SO:0001483;GENEINFO=FTCD:10841;MC=SO:0001583|missense_variant;ORIGIN=1;RS=149445900;Pangolin=ENSG00000160282.14|40:0.01|36:-0.0
chr21	46151569	340431	C	T	.	.	AF_ESP=8e-05;AF_EXAC=7e-05;AF_TGP=0.0002;ALLELEID=337159;CLNDN=GLUTAMATE_FORMIMINOTRANSFERASE_DEFICIENCY;CLNDISDB=MONDO:MONDO:0009240,MedGen:C0268609,OMIM:229100,Orphanet:ORPHA51208,SNOMED_CT:59761008;CLNHGVS=NC_000021.9:g.46151569C>T;CLNREVSTAT=criteria_provided,_single_submitter;CLNSIG=Uncertain_significance;CLNVC=single_nucleotide_variant;CLNVCSO=SO:0001483;GENEINFO=FTCD:10841;MC=SO:0001583|missense_variant;ORIGIN=1;RS=367906516;Pangolin=ENSG00000160282.14|-11:0.05|19:-0.0
chr21	46151662	998469	C	A	.	.	ALLELEID=999301;CLNDN=GLUTAMATE_FORMIMINOTRANSFERASE_DEFICIENCY;CLNDISDB=MONDO:MONDO:0009240,MedGen:C0268609,OMIM:229100,Orphanet:ORPHA51208,SNOMED_CT:59761008;CLNHGVS=NC_000021.9:g.46151662C>A;CLNREVSTAT=criteria_provided,_single_submitter;CLNSIG=Uncertain_significance;CLNVC=single_nucleotide_variant;CLNVCSO=SO:0001483;GENEINFO=FTCD:10841|FTCD-AS1:100861507;MC=SO:0001583|missense_variant;ORIGIN=1;Pangolin=ENSG00000237338.1|-32:0.06|-33:-0.0ENSG00000160282.14|37:0.01|-48:-0.01
chr21	46151664	962892	C	T	.	.	ALLELEID=951294;CLNDN=GLUTAMATE_FORMIMINOTRANSFERASE_DEFICIENCY;CLNDISDB=MONDO:MONDO:0009240,MedGen:C0268609,OMIM:229100,Orphanet:ORPHA51208,SNOMED_CT:59761008;CLNHGVS=NC_000021.9:g.46151664C>T;CLNREVSTAT=criteria_provided,_single_submitter;CLNSIG=Uncertain_significance;CLNVC=single_nucleotide_variant;CLNVCSO=SO:0001483;GENEINFO=FTCD:10841|FTCD-AS1:100861507;MC=SO:0001583|missense_variant;ORIGIN=1;Pangolin=ENSG00000237338.1|-34:0.04|-35:-0.0ENSG00000160282.14|20:0.05|-50:-0.09
chr21	46151673	962891	G	A	.	.	ALLELEID=951295;CLNDN=GLUTAMATE_FORMIMINOTRANSFERASE_DEFICIENCY;CLNDISDB=MONDO:MONDO:0009240,MedGen:C0268609,OMIM:229100,Orphanet:ORPHA51208,SNOMED_CT:59761008;CLNHGVS=NC_000021.9:g.46151673G>A;CLNREVSTAT=criteria_provided,_single_submitter;CLNSIG=Uncertain_significance;CLNVC=single_nucleotide_variant;CLNVCSO=SO:0001483;GENEINFO=FTCD:10841|FTCD-AS1:100861507;MC=SO:0001583|missense_variant;ORIGIN=1;Pangolin=ENSG00000237338.1|-44:0.0|-43:-0.02ENSG00000160282.14|-38:0.0|11:-0.01
chr21	46151718	340435	G	A	.	.	AF_ESP=0.00031;ALLELEID=337166;CLNDN=GLUTAMATE_FORMIMINOTRANSFERASE_DEFICIENCY;CLNDISDB=MONDO:MONDO:0009240,MedGen:C0268609,OMIM:229100,Orphanet:ORPHA51208,SNOMED_CT:59761008;CLNHGVS=NC_000021.9:g.46151718G>A;CLNREVSTAT=criteria_provided,_multiple_submitters,_no_conflicts;CLNSIG=Uncertain_significance;CLNVC=single_nucleotide_variant;CLNVCSO=SO:0001483;CLNVI=Illumina_Clinical_Services_Laboratory,Illumina:142114;GENEINFO=FTCD:10841|FTCD-AS1:100861507;MC=SO:0001583|missense_variant;ORIGIN=1;RS=200652518;Pangolin=ENSG00000237338.1|41:0.01|41:-0.0ENSG00000160282.14|-19:0.05|19:-0.03
chr21	46151725	657170	C	T	.	.	ALLELEID=649135;CLNDN=GLUTAMATE_FORMIMINOTRANSFERASE_DEFICIENCY;CLNDISDB=MONDO:MONDO:0009240,MedGen:C0268609,OMIM:229100,Orphanet:ORPHA51208,SNOMED_CT:59761008;CLNHGVS=NC_000021.9:g.46151725C>T;CLNREVSTAT=criteria_provided,_single_submitter;CLNSIG=Uncertain_significance;CLNVC=single_nucleotide_variant;CLNVCSO=SO:0001483;GENEINFO=FTCD:10841|FTCD-AS1:100861507;MC=SO:0001583|missense_variant;ORIGIN=1;RS=532226691;Pangolin=ENSG00000237338.1|34:0.01|14:-0.02ENSG00000160282.14|-26:0.06|12:-0.07
chr21	46151909	459968	C	T	.	.	AF_EXAC=0.00049;ALLELEID=469836;CLNDN=GLUTAMATE_FORMIMINOTRANSFERASE_DEFICIENCY;CLNDISDB=MONDO:MONDO:0009240,MedGen:C0268609,OMIM:229100,Orphanet:ORPHA51208,SNOMED_CT:59761008;CLNHGVS=NC_000021.9:g.46151909C>T;CLNREVSTAT=criteria_provided,_single_submitter;CLNSIG=Uncertain_significance;CLNVC=single_nucleotide_variant;CLNVCSO=SO:0001483;GENEINFO=FTCD:10841|FTCD-AS1:100861507;MC=SO:0001583|missense_variant;ORIGIN=1;RS=754659947;Pangolin=ENSG00000237338.1|28:0.0|-9:-0.01ENSG00000160282.14|-17:0.02|5:-0.15
chr21	46151918	282696	C	T	.	.	AF_ESP=0.00016;AF_EXAC=0.00024;AF_TGP=0.0002;ALLELEID=266933;CLNDN=not_provided;CLNDISDB=MedGen:CN517202;CLNHGVS=NC_000021.9:g.46151918C>T;CLNREVSTAT=criteria_provided,_single_submitter;CLNSIG=Uncertain_significance;CLNVC=single_nucleotide_variant;CLNVCSO=SO:0001483;GENEINFO=FTCD:10841|FTCD-AS1:100861507;MC=SO:0001583|missense_variant;ORIGIN=1;RS=138139105;Pangolin=ENSG00000237338.1|19:0.0|-18:-0.0ENSG00000160282.14|-4:0.04|-26:-0.02
chr21	46151923	529458	C	T	.	.	AF_EXAC=0.00043;AF_TGP=0.0006;ALLELEID=534106;CLNDN=GLUTAMATE_FORMIMINOTRANSFERASE_DEFICIENCY;CLNDISDB=MONDO:MONDO:0009240,MedGen:C0268609,OMIM:229100,Orphanet:ORPHA51208,SNOMED_CT:59761008;CLNHGVS=NC_000021.9:g.46151923C>T;CLNREVSTAT=criteria_provided,_single_submitter;CLNSIG=Uncertain_significance;CLNVC=single_nucleotide_variant;CLNVCSO=SO:0001483;GENEINFO=FTCD:10841|FTCD-AS1:100861507;MC=SO:0001583|missense_variant;ORIGIN=1;RS=375990689;Pangolin=ENSG00000237338.1|14:0.0|-23:-0.0ENSG00000160282.14|-9:0.03|-31:-0.0
chr21	46151924	593814	G	A	.	.	AF_EXAC=0.00033;ALLELEID=584877;CLNDN=not_provided;CLNDISDB=MedGen:CN517202;CLNHGVS=NC_000021.9:g.46151924G>A;CLNREVSTAT=criteria_provided,_single_submitter;CLNSIG=Uncertain_significance;CLNVC=single_nucleotide_variant;CLNVCSO=SO:0001483;GENEINFO=FTCD:10841|FTCD-AS1:100861507;MC=SO:0001583|missense_variant;ORIGIN=1;RS=746980247;Pangolin=ENSG00000237338.1|2:0.06|13:-0.01ENSG00000160282.14|-7:0.0|-32:-0.02
chr21	46152955	665719	A	G	.	.	AF_ESP=0.00016;AF_EXAC=0.00024;AF_TGP=0.0004;ALLELEID=649136;CLNDN=Intellectual_disability|GLUTAMATE_FORMIMINOTRANSFERASE_DEFICIENCY;CLNDISDB=Human_Phenotype_Ontology:HP:0000730,Human_Phenotype_Ontology:HP:0001249,Human_Phenotype_Ontology:HP:0001267,Human_Phenotype_Ontology:HP:0001286,Human_Phenotype_Ontology:HP:0002122,Human_Phenotype_Ontology:HP:0002192,Human_Phenotype_Ontology:HP:0002316,Human_Phenotype_Ontology:HP:0002382,Human_Phenotype_Ontology:HP:0002386,Human_Phenotype_Ontology:HP:0002402,Human_Phenotype_Ontology:HP:0002458,Human_Phenotype_Ontology:HP:0002482,Human_Phenotype_Ontology:HP:0002499,Human_Phenotype_Ontology:HP:0002543,Human_Phenotype_Ontology:HP:0003767,Human_Phenotype_Ontology:HP:0006833,Human_Phenotype_Ontology:HP:0007154,Human_Phenotype_Ontology:HP:0007176,Human_Phenotype_Ontology:HP:0007180,Human_Phenotype_Ontology:HP:HP:0001249,MONDO:MONDO:0001071,MedGen:C3714756,SNOMED_CT:228156007|MONDO:MONDO:0009240,MedGen:C0268609,OMIM:229100,Orphanet:ORPHA51208,SNOMED_CT:59761008;CLNHGVS=NC_000021.9:g.46152955A>G;CLNREVSTAT=criteria_provided,_single_submitter;CLNSIG=Uncertain_significance;CLNVC=single_nucleotide_variant;CLNVCSO=SO:0001483;GENEINFO=FTCD:10841;MC=SO:0001583|missense_variant;ORIGIN=129;RS=377359525;Pangolin=ENSG00000160282.14|-48:0.01|-9:-0.01
chr21	46152978	393153	A	G	.	.	AF_ESP=8e-05;AF_EXAC=0.00035;ALLELEID=378513;CLNDN=GLUTAMATE_FORMIMINOTRANSFERASE_DEFICIENCY|not_provided;CLNDISDB=MONDO:MONDO:0009240,MedGen:C0268609,OMIM:229100,Orphanet:ORPHA51208,SNOMED_CT:59761008|MedGen:CN517202;CLNHGVS=NC_000021.9:g.46152978A>G;CLNREVSTAT=criteria_provided,_conflicting_interpretations;CLNSIG=Conflicting_interpretations_of_pathogenicity;CLNSIGCONF=Likely_benign(1),Uncertain_significance(1);CLNVC=single_nucleotide_variant;CLNVCSO=SO:0001483;GENEINFO=FTCD:10841;MC=SO:0001583|missense_variant;ORIGIN=1;RS=374097903;Pangolin=ENSG00000160282.14|-32:0.0|-4:-0.0
chr21	46153000	282695	G	A	.	.	AF_EXAC=6e-05;ALLELEID=266932;CLNDN=GLUTAMATE_FORMIMINOTRANSFERASE_DEFICIENCY|not_provided;CLNDISDB=MONDO:MONDO:0009240,MedGen:C0268609,OMIM:229100,Orphanet:ORPHA51208,SNOMED_CT:59761008|MedGen:CN517202;CLNHGVS=NC_000021.9:g.46153000G>A;CLNREVSTAT=criteria_provided,_multiple_submitters,_no_conflicts;CLNSIG=Uncertain_significance;CLNVC=single_nucleotide_variant;CLNVCSO=SO:0001483;GENEINFO=FTCD:10841;MC=SO:0001583|missense_variant;ORIGIN=1;RS=749149640;Pangolin=ENSG00000160282.14|35:0.0|-17:-0.0
chr21	46154151	195268	T	G	.	.	AF_EXAC=9e-05;ALLELEID=192429;CLNDN=not_provided;CLNDISDB=MedGen:CN517202;CLNHGVS=NC_000021.9:g.46154151T>G;CLNREVSTAT=criteria_provided,_single_submitter;CLNSIG=Uncertain_significance;CLNVC=single_nucleotide_variant;CLNVCSO=SO:0001483;GENEINFO=FTCD:10841;MC=SO:0001583|missense_variant;ORIGIN=1;RS=775726030;Pangolin=ENSG00000160282.14|-2:0.01|-7:-0.0
chr21	46154173	1003070	G	A	.	.	ALLELEID=999302;CLNDN=GLUTAMATE_FORMIMINOTRANSFERASE_DEFICIENCY;CLNDISDB=MONDO:MONDO:0009240,MedGen:C0268609,OMIM:229100,Orphanet:ORPHA51208,SNOMED_CT:59761008;CLNHGVS=NC_000021.9:g.46154173G>A;CLNREVSTAT=criteria_provided,_single_submitter;CLNSIG=Uncertain_significance;CLNVC=single_nucleotide_variant;CLNVCSO=SO:0001483;GENEINFO=FTCD:10841;MC=SO:0001583|missense_variant;ORIGIN=1;Pangolin=ENSG00000160282.14|13:0.0|-24:-0.0
chr21	46154176	488890	G	A	.	.	AF_ESP=0.00023;AF_EXAC=8e-05;AF_TGP=0.0002;ALLELEID=482221;CLNDN=GLUTAMATE_FORMIMINOTRANSFERASE_DEFICIENCY|not_provided;CLNDISDB=MONDO:MONDO:0009240,MedGen:C0268609,OMIM:229100,Orphanet:ORPHA51208,SNOMED_CT:59761008|MedGen:CN517202;CLNHGVS=NC_000021.9:g.46154176G>A;CLNREVSTAT=criteria_provided,_conflicting_interpretations;CLNSIG=Conflicting_interpretations_of_pathogenicity;CLNSIGCONF=Pathogenic(1),Uncertain_significance(1);CLNVC=single_nucleotide_variant;CLNVCSO=SO:0001483;GENEINFO=FTCD:10841;MC=SO:0001587|nonsense;ORIGIN=1;RS=8133955;Pangolin=ENSG00000160282.14|10:0.0|-27:-0.08
chr21	46154190	502351	G	A	.	.	AF_ESP=8e-05;AF_EXAC=3e-05;ALLELEID=493775;CLNDN=GLUTAMATE_FORMIMINOTRANSFERASE_DEFICIENCY|not_provided;CLNDISDB=MONDO:MONDO:0009240,MedGen:C0268609,OMIM:229100,Orphanet:ORPHA51208,SNOMED_CT:59761008|MedGen:CN517202;CLNHGVS=NC_000021.9:g.46154190G>A;CLNREVSTAT=criteria_provided,_multiple_submitters,_no_conflicts;CLNSIG=Uncertain_significance;CLNVC=single_nucleotide_variant;CLNVCSO=SO:0001483;GENEINFO=FTCD:10841;MC=SO:0001583|missense_variant;ORIGIN=1;RS=199867833;Pangolin=ENSG00000160282.14|-41:0.0|30:-0.0
chr21	46154226	1000243	G	A	.	.	ALLELEID=999303;CLNDN=GLUTAMATE_FORMIMINOTRANSFERASE_DEFICIENCY;CLNDISDB=MONDO:MONDO:0009240,MedGen:C0268609,OMIM:229100,Orphanet:ORPHA51208,SNOMED_CT:59761008;CLNHGVS=NC_000021.9:g.46154226G>A;CLNREVSTAT=criteria_provided,_single_submitter;CLNSIG=Uncertain_significance;CLNVC=single_nucleotide_variant;CLNVCSO=SO:0001483;GENEINFO=FTCD:10841;MC=SO:0001583|missense_variant;ORIGIN=1;Pangolin=ENSG00000160282.14|-6:0.0|-40:-0.0
chr21	46154326	846913	C	T	.	.	ALLELEID=848983;CLNDN=GLUTAMATE_FORMIMINOTRANSFERASE_DEFICIENCY;CLNDISDB=MONDO:MONDO:0009240,MedGen:C0268609,OMIM:229100,Orphanet:ORPHA51208,SNOMED_CT:59761008;CLNHGVS=NC_000021.9:g.46154326C>T;CLNREVSTAT=criteria_provided,_single_submitter;CLNSIG=Uncertain_significance;CLNVC=single_nucleotide_variant;CLNVCSO=SO:0001483;GENEINFO=FTCD:10841;MC=SO:0001583|missense_variant;ORIGIN=1;Pangolin=ENSG00000160282.14|-27:0.03|6:-0.01
chr21	46155489	529459	G	A	.	.	AF_EXAC=1e-05;AF_TGP=0.0002;ALLELEID=534022;CLNDN=GLUTAMATE_FORMIMINOTRANSFERASE_DEFICIENCY;CLNDISDB=MONDO:MONDO:0009240,MedGen:C0268609,OMIM:229100,Orphanet:ORPHA51208,SNOMED_CT:59761008;CLNHGVS=NC_000021.9:g.46155489G>A;CLNREVSTAT=criteria_provided,_single_submitter;CLNSIG=Uncertain_significance;CLNVC=single_nucleotide_variant;CLNVCSO=SO:0001483;GENEINFO=FTCD:10841;MC=SO:0001583|missense_variant;ORIGIN=1;RS=201753824;Pangolin=ENSG00000160282.14|44:0.0|-19:-0.11
chr21	46161556	812616	G	C	.	.	ALLELEID=800867;CLNDN=not_provided;CLNDISDB=MedGen:CN517202;CLNHGVS=NC_000021.9:g.46161556G>C;CLNREVSTAT=no_assertion_criteria_provided;CLNSIG=Uncertain_significance;CLNVC=single_nucleotide_variant;CLNVCSO=SO:0001483;CLNVI=OMIM_Allelic_Variant:612412.0001;GENEINFO=SPATC1L:84221;MC=SO:0001587|nonsense;ORIGIN=1;RS=770223525;Pangolin=ENSG00000160284.15|-1:0.14|-48:-0.0
chr21	46194584	985021	T	C	.	.	ALLELEID=974220;CLNDN=Inborn_genetic_diseases;CLNDISDB=MeSH:D030342,MedGen:C0950123;CLNHGVS=NC_000021.9:g.46194584T>C;CLNREVSTAT=criteria_provided,_single_submitter;CLNSIG=Uncertain_significance;CLNVC=single_nucleotide_variant;CLNVCSO=SO:0001483;GENEINFO=LSS:4047;MC=SO:0001583|missense_variant;ORIGIN=1;Pangolin=ENSG00000160285.15|26:0.0|25:-0.0
chr21	46209592	1028406	A	G	.	.	ALLELEID=1018769;CLNDN=Cataract_44;CLNDISDB=MONDO:MONDO:0014673,MedGen:C4225300,OMIM:616509;CLNHGVS=NC_000021.9:g.46209592A>G;CLNREVSTAT=criteria_provided,_single_submitter;CLNSIG=Uncertain_significance;CLNVC=single_nucleotide_variant;CLNVCSO=SO:0001483;GENEINFO=LSS:4047;MC=SO:0001583|missense_variant;ORIGIN=0;Pangolin=ENSG00000160285.15|33:0.0|16:-0.0
chr21	46222672	985022	C	G	.	.	ALLELEID=974221;CLNDN=Inborn_genetic_diseases;CLNDISDB=MeSH:D030342,MedGen:C0950123;CLNHGVS=NC_000021.9:g.46222672C>G;CLNREVSTAT=criteria_provided,_single_submitter;CLNSIG=Uncertain_significance;CLNVC=single_nucleotide_variant;CLNVCSO=SO:0001483;GENEINFO=LSS:4047;MC=SO:0001583|missense_variant;ORIGIN=1;Pangolin=ENSG00000223901.2|-5:0.02|32:-0.0ENSG00000160285.15|-9:0.11|-42:-0.08
chr21	46222711	1033157	C	T	.	.	ALLELEID=1022058;CLNDN=Cataract_44;CLNDISDB=MONDO:MONDO:0014673,MedGen:C4225300,OMIM:616509;CLNHGVS=NC_000021.9:g.46222711C>T;CLNREVSTAT=criteria_provided,_single_submitter;CLNSIG=Uncertain_significance;CLNVC=single_nucleotide_variant;CLNVCSO=SO:0001483;GENEINFO=LSS:4047;MC=SO:0001583|missense_variant;ORIGIN=0;Pangolin=ENSG00000223901.2|-44:0.0|-7:-0.0ENSG00000160285.15|-15:0.0|27:-0.11
chr21	46242804	986396	TC	T	.	.	ALLELEID=974534;CLNDN=Peripheral_neuropathy,_autosomal_recessive,_with_or_without_impaired_intellectual_development;CLNDISDB=MONDO:MONDO:0029131,MedGen:C4748283,OMIM:618124;CLNHGVS=NC_000021.9:g.46242807del;CLNREVSTAT=no_assertion_criteria_provided;CLNSIG=Uncertain_significance;CLNVC=Deletion;CLNVCSO=SO:0000159;CLNVI=Broad_Institute_Rare_Disease_Group,_Broad_Institute:4a1b8233-577e-48a8-a8eb-415a624b6ab4;GENEINFO=MCM3AP:8888|MCM3AP-AS1:114044;MC=SO:0001589|frameshift_variant,SO:0001619|non-coding_transcript_variant;ORIGIN=1;Pangolin=ENSG00000215424.10|12:0.0|12:-0.0ENSG00000160294.11|-2:0.07|36:-0.0
chr21	46243539	1028173	C	A	.	.	ALLELEID=1018770;CLNDN=Peripheral_neuropathy,_autosomal_recessive,_with_or_without_impaired_intellectual_development;CLNDISDB=MONDO:MONDO:0029131,MedGen:C4748283,OMIM:618124;CLNHGVS=NC_000021.9:g.46243539C>A;CLNREVSTAT=criteria_provided,_single_submitter;CLNSIG=Uncertain_significance;CLNVC=single_nucleotide_variant;CLNVCSO=SO:0001483;GENEINFO=MCM3AP:8888|MCM3AP-AS1:114044;MC=SO:0001583|missense_variant;ORIGIN=0;Pangolin=ENSG00000215424.10|-16:0.0|-29:-0.0ENSG00000160294.11|-35:0.0|-35:-0.0
chr21	46245007	1061288	TTAAACAGC	T	.	.	ALLELEID=1051973;CLNDN=not_provided;CLNDISDB=MedGen:CN517202;CLNHGVS=NC_000021.9:g.46245009_46245016del;CLNREVSTAT=criteria_provided,_single_submitter;CLNSIG=Uncertain_significance;CLNVC=Deletion;CLNVCSO=SO:0000159;CLNVI=Invitae:2543207;GENEINFO=MCM3AP:8888|MCM3AP-AS1:114044;MC=SO:0001589|frameshift_variant;ORIGIN=1;Pangolin=ENSG00000215424.10|25:0.0|8:-0.0ENSG00000160294.11|28:0.0|-4:-0.0
chr21	46254837	725171	G	A	.	.	AF_ESP=0.00185;AF_EXAC=0.00223;AF_TGP=0.0006;ALLELEID=742717;CLNDN=not_provided;CLNDISDB=MedGen:CN517202;CLNHGVS=NC_000021.9:g.46254837G>A;CLNREVSTAT=criteria_provided,_conflicting_interpretations;CLNSIG=Conflicting_interpretations_of_pathogenicity;CLNSIGCONF=Likely_benign(1),Uncertain_significance(1);CLNVC=single_nucleotide_variant;CLNVCSO=SO:0001483;GENEINFO=MCM3AP:8888;MC=SO:0001583|missense_variant;ORIGIN=1;RS=17176709;Pangolin=ENSG00000215424.10|-24:0.0|-24:-0.0ENSG00000160294.11|1:0.0|7:-0.02
chr21	46264150	1028172	G	A	.	.	ALLELEID=1018771;CLNDN=Peripheral_neuropathy,_autosomal_recessive,_with_or_without_impaired_intellectual_development;CLNDISDB=MONDO:MONDO:0029131,MedGen:C4748283,OMIM:618124;CLNHGVS=NC_000021.9:g.46264150G>A;CLNREVSTAT=criteria_provided,_single_submitter;CLNSIG=Uncertain_significance;CLNVC=single_nucleotide_variant;CLNVCSO=SO:0001483;GENEINFO=MCM3AP:8888;MC=SO:0001583|missense_variant;ORIGIN=0;Pangolin=ENSG00000160294.11|-33:0.0|-31:-0.0
chr21	46266089	809307	C	T	.	.	AF_ESP=8e-05;AF_EXAC=1e-05;ALLELEID=798044;CLNDN=not_provided;CLNDISDB=MedGen:CN517202;CLNHGVS=NC_000021.9:g.46266089C>T;CLNREVSTAT=criteria_provided,_single_submitter;CLNSIG=Uncertain_significance;CLNVC=single_nucleotide_variant;CLNVCSO=SO:0001483;GENEINFO=MCM3AP:8888;MC=SO:0001583|missense_variant;ORIGIN=1;RS=376103069;Pangolin=ENSG00000160294.11|39:0.17|-1:-0.79
chr21	46267055	809308	G	A	.	.	AF_EXAC=2e-05;ALLELEID=798045;CLNDN=not_provided;CLNDISDB=MedGen:CN517202;CLNHGVS=NC_000021.9:g.46267055G>A;CLNREVSTAT=criteria_provided,_single_submitter;CLNSIG=Uncertain_significance;CLNVC=single_nucleotide_variant;CLNVCSO=SO:0001483;GENEINFO=MCM3AP:8888;MC=SO:0001583|missense_variant;ORIGIN=1;RS=748866408;Pangolin=ENSG00000160294.11|46:0.01|4:-0.0
chr21	46267139	1028171	G	A	.	.	ALLELEID=1018772;CLNDN=Peripheral_neuropathy,_autosomal_recessive,_with_or_without_impaired_intellectual_development;CLNDISDB=MONDO:MONDO:0029131,MedGen:C4748283,OMIM:618124;CLNHGVS=NC_000021.9:g.46267139G>A;CLNREVSTAT=criteria_provided,_single_submitter;CLNSIG=Uncertain_significance;CLNVC=single_nucleotide_variant;CLNVCSO=SO:0001483;GENEINFO=MCM3AP:8888;MC=SO:0001583|missense_variant;ORIGIN=0;Pangolin=ENSG00000160294.11|24:0.0|3:-0.0
chr21	46324154	340456	G	A	.	.	ALLELEID=351959;CLNDN=Microcephalic_osteodysplastic_primordial_dwarfism;CLNDISDB=MONDO:MONDO:0000060,MedGen:CN294889;CLNHGVS=NC_000021.9:g.46324154G>A;CLNREVSTAT=criteria_provided,_single_submitter;CLNSIG=Uncertain_significance;CLNVC=single_nucleotide_variant;CLNVCSO=SO:0001483;CLNVI=Illumina_Clinical_Services_Laboratory,Illumina:456542;GENEINFO=PCNT:5116;MC=SO:0002153|genic_upstream_transcript_variant;ORIGIN=1;RS=747401688;Pangolin=ENSG00000160299.17|4:0.0|35:-0.0
chr21	46324194	340457	T	A	.	.	ALLELEID=346907;CLNDN=Microcephalic_osteodysplastic_primordial_dwarfism_type_II;CLNDISDB=MONDO:MONDO:0008872,MedGen:C0432246,OMIM:210720,Orphanet:ORPHA2637;CLNHGVS=NC_000021.9:g.46324194T>A;CLNREVSTAT=criteria_provided,_single_submitter;CLNSIG=Uncertain_significance;CLNVC=single_nucleotide_variant;CLNVCSO=SO:0001483;CLNVI=Illumina_Clinical_Services_Laboratory,Illumina:680398;GENEINFO=PCNT:5116;MC=SO:0001623|5_prime_UTR_variant;ORIGIN=1;RS=886057177;Pangolin=ENSG00000160299.17|-5:0.0|25:-0.0
chr21	46324196	899366	A	G	.	.	ALLELEID=887028;CLNDN=Microcephalic_osteodysplastic_primordial_dwarfism_type_II;CLNDISDB=MONDO:MONDO:0008872,MedGen:C0432246,OMIM:210720,Orphanet:ORPHA2637;CLNHGVS=NC_000021.9:g.46324196A>G;CLNREVSTAT=criteria_provided,_single_submitter;CLNSIG=Uncertain_significance;CLNVC=single_nucleotide_variant;CLNVCSO=SO:0001483;CLNVI=Illumina_Clinical_Services_Laboratory,Illumina:927282;GENEINFO=PCNT:5116;MC=SO:0001623|5_prime_UTR_variant;ORIGIN=1;Pangolin=ENSG00000160299.17|23:0.0|-7:-0.0
chr21	46324244	436252	G	C	.	.	AF_EXAC=1e-05;ALLELEID=430438;CLNDN=Microcephalic_osteodysplastic_primordial_dwarfism_type_II|not_specified|not_provided;CLNDISDB=MONDO:MONDO:0008872,MedGen:C0432246,OMIM:210720,Orphanet:ORPHA2637|MedGen:CN169374|MedGen:CN517202;CLNHGVS=NC_000021.9:g.46324244G>C;CLNREVSTAT=criteria_provided,_multiple_submitters,_no_conflicts;CLNSIG=Uncertain_significance;CLNVC=single_nucleotide_variant;CLNVCSO=SO:0001483;CLNVI=Illumina_Clinical_Services_Laboratory,Illumina:899356;GENEINFO=PCNT:5116;MC=SO:0001583|missense_variant;ORIGIN=1;RS=761540486;Pangolin=ENSG00000160299.17|17:0.01|38:-0.0
chr21	46324252	282936	G	C	.	.	ALLELEID=267173;CLNDN=not_provided;CLNDISDB=MedGen:CN517202;CLNHGVS=NC_000021.9:g.46324252G>C;CLNREVSTAT=criteria_provided,_single_submitter;CLNSIG=Uncertain_significance;CLNVC=single_nucleotide_variant;CLNVCSO=SO:0001483;GENEINFO=PCNT:5116;MC=SO:0001819|synonymous_variant;ORIGIN=1;RS=375279759;Pangolin=ENSG00000160299.17|9:0.0|30:-0.0
chr21	46326372	159620	C	T	.	.	ALLELEID=169608;CLNDN=Microcephalic_osteodysplastic_primordial_dwarfism_type_II;CLNDISDB=MONDO:MONDO:0008872,MedGen:C0432246,OMIM:210720,Orphanet:ORPHA2637;CLNHGVS=NC_000021.9:g.46326372C>T;CLNREVSTAT=criteria_provided,_single_submitter;CLNSIG=Uncertain_significance;CLNVC=single_nucleotide_variant;CLNVCSO=SO:0001483;GENEINFO=PCNT:5116;MC=SO:0001627|intron_variant;ORIGIN=1;RS=587784310;Pangolin=ENSG00000160299.17|5:0.01|23:-0.01ENSG00000286224.1|5:0.01|23:-0.01
chr21	46326393	895263	A	G	.	.	ALLELEID=887029;CLNDN=Microcephalic_osteodysplastic_primordial_dwarfism_type_II;CLNDISDB=MONDO:MONDO:0008872,MedGen:C0432246,OMIM:210720,Orphanet:ORPHA2637;CLNHGVS=NC_000021.9:g.46326393A>G;CLNREVSTAT=criteria_provided,_single_submitter;CLNSIG=Uncertain_significance;CLNVC=single_nucleotide_variant;CLNVCSO=SO:0001483;CLNVI=Illumina_Clinical_Services_Laboratory,Illumina:1359717;GENEINFO=PCNT:5116;MC=SO:0001583|missense_variant,SO:0001623|5_prime_UTR_variant;ORIGIN=1;Pangolin=ENSG00000160299.17|-16:0.01|2:-0.11ENSG00000286224.1|-16:0.01|2:-0.11
chr21	46326460	436240	C	T	.	.	AF_EXAC=2e-05;ALLELEID=430439;CLNDN=Microcephalic_osteodysplastic_primordial_dwarfism_type_II|not_specified;CLNDISDB=MONDO:MONDO:0008872,MedGen:C0432246,OMIM:210720,Orphanet:ORPHA2637|MedGen:CN169374;CLNHGVS=NC_000021.9:g.46326460C>T;CLNREVSTAT=criteria_provided,_conflicting_interpretations;CLNSIG=Conflicting_interpretations_of_pathogenicity;CLNSIGCONF=Likely_benign(1),Uncertain_significance(1);CLNVC=single_nucleotide_variant;CLNVCSO=SO:0001483;CLNVI=Illumina_Clinical_Services_Laboratory,Illumina:710601;GENEINFO=PCNT:5116;MC=SO:0001819|synonymous_variant,SO:0001623|5_prime_UTR_variant;ORIGIN=1;RS=762863150;Pangolin=ENSG00000160299.17|16:0.0|27:-0.01ENSG00000286224.1|16:0.0|27:-0.01
chr21	46326461	436172	G	C	.	.	AF_ESP=0.00015;AF_EXAC=0.0001;AF_TGP=0.0008;ALLELEID=430440;CLNDN=not_specified;CLNDISDB=MedGen:CN169374;CLNHGVS=NC_000021.9:g.46326461G>C;CLNREVSTAT=criteria_provided,_single_submitter;CLNSIG=Uncertain_significance;CLNVC=single_nucleotide_variant;CLNVCSO=SO:0001483;GENEINFO=PCNT:5116;MC=SO:0001583|missense_variant,SO:0001623|5_prime_UTR_variant;ORIGIN=1;RS=112837071;Pangolin=ENSG00000160299.17|15:0.0|26:-0.02ENSG00000286224.1|15:0.0|26:-0.02
chr21	46326497	211845	G	A	.	.	ALLELEID=208729;CLNDN=not_specified;CLNDISDB=MedGen:CN169374;CLNHGVS=NC_000021.9:g.46326497G>A;CLNREVSTAT=criteria_provided,_single_submitter;CLNSIG=Uncertain_significance;CLNVC=single_nucleotide_variant;CLNVCSO=SO:0001483;GENEINFO=PCNT:5116;MC=SO:0001583|missense_variant,SO:0001623|5_prime_UTR_variant;ORIGIN=1;RS=797045876;Pangolin=ENSG00000160299.17|-10:0.01|-10:-0.01
chr21	46326566	159570	G	A	.	.	AF_ESP=0.00015;AF_EXAC=0.00016;AF_TGP=0.0004;ALLELEID=169609;CLNDN=Microcephalic_osteodysplastic_primordial_dwarfism_type_II;CLNDISDB=MONDO:MONDO:0008872,MedGen:C0432246,OMIM:210720,Orphanet:ORPHA2637;CLNHGVS=NC_000021.9:g.46326566G>A;CLNREVSTAT=criteria_provided,_multiple_submitters,_no_conflicts;CLNSIG=Uncertain_significance;CLNVC=single_nucleotide_variant;CLNVCSO=SO:0001483;CLNVI=Illumina_Clinical_Services_Laboratory,Illumina:642078;GENEINFO=PCNT:5116;MC=SO:0001583|missense_variant,SO:0001623|5_prime_UTR_variant;ORIGIN=1;RS=143870030;Pangolin=ENSG00000160299.17|23:0.01|-1:-0.0
chr21	46326569	282263	G	C	.	.	ALLELEID=266500;CLNDN=not_provided;CLNDISDB=MedGen:CN517202;CLNHGVS=NC_000021.9:g.46326569G>C;CLNREVSTAT=criteria_provided,_single_submitter;CLNSIG=Uncertain_significance;CLNVC=single_nucleotide_variant;CLNVCSO=SO:0001483;GENEINFO=PCNT:5116;MC=SO:0001583|missense_variant,SO:0001623|5_prime_UTR_variant;ORIGIN=1;RS=886042361;Pangolin=ENSG00000160299.17|20:0.01|1:-0.0
chr21	46326584	895264	G	A	.	.	ALLELEID=887030;CLNDN=Microcephalic_osteodysplastic_primordial_dwarfism_type_II;CLNDISDB=MONDO:MONDO:0008872,MedGen:C0432246,OMIM:210720,Orphanet:ORPHA2637;CLNHGVS=NC_000021.9:g.46326584G>A;CLNREVSTAT=criteria_provided,_single_submitter;CLNSIG=Uncertain_significance;CLNVC=single_nucleotide_variant;CLNVCSO=SO:0001483;CLNVI=Illumina_Clinical_Services_Laboratory,Illumina:918352;GENEINFO=PCNT:5116;MC=SO:0001583|missense_variant,SO:0001623|5_prime_UTR_variant;ORIGIN=1;Pangolin=ENSG00000160299.17|5:0.0|1:-0.0
chr21	46326592	895265	A	G	.	.	ALLELEID=887550;CLNDN=Microcephalic_osteodysplastic_primordial_dwarfism_type_II;CLNDISDB=MONDO:MONDO:0008872,MedGen:C0432246,OMIM:210720,Orphanet:ORPHA2637;CLNHGVS=NC_000021.9:g.46326592A>G;CLNREVSTAT=criteria_provided,_single_submitter;CLNSIG=Uncertain_significance;CLNVC=single_nucleotide_variant;CLNVCSO=SO:0001483;CLNVI=Illumina_Clinical_Services_Laboratory,Illumina:883682;GENEINFO=PCNT:5116;MC=SO:0001627|intron_variant;ORIGIN=1;Pangolin=ENSG00000160299.17|12:0.01|-3:-0.16
chr21	46334450	211852	G	T	.	.	ALLELEID=208730;CLNDN=Microcephalic_osteodysplastic_primordial_dwarfism_type_II|not_specified;CLNDISDB=MONDO:MONDO:0008872,MedGen:C0432246,OMIM:210720,Orphanet:ORPHA2637|MedGen:CN169374;CLNHGVS=NC_000021.9:g.46334450G>T;CLNREVSTAT=criteria_provided,_multiple_submitters,_no_conflicts;CLNSIG=Uncertain_significance;CLNVC=single_nucleotide_variant;CLNVCSO=SO:0001483;GENEINFO=PCNT:5116;MC=SO:0001583|missense_variant,SO:0001623|5_prime_UTR_variant;ORIGIN=1;RS=138834119;Pangolin=ENSG00000160299.17|23:0.0|-1:-0.0
chr21	46334465	159586	T	C	.	.	ALLELEID=169610;CLNDN=Microcephalic_osteodysplastic_primordial_dwarfism_type_II;CLNDISDB=MONDO:MONDO:0008872,MedGen:C0432246,OMIM:210720,Orphanet:ORPHA2637;CLNHGVS=NC_000021.9:g.46334465T>C;CLNREVSTAT=criteria_provided,_single_submitter;CLNSIG=Uncertain_significance;CLNVC=single_nucleotide_variant;CLNVCSO=SO:0001483;GENEINFO=PCNT:5116;MC=SO:0001819|synonymous_variant,SO:0001623|5_prime_UTR_variant;ORIGIN=1;RS=59157477;Pangolin=ENSG00000160299.17|1:0.0|8:-0.0
chr21	46334468	159587	T	A	.	.	ALLELEID=169611;CLNDN=Microcephalic_osteodysplastic_primordial_dwarfism_type_II;CLNDISDB=MONDO:MONDO:0008872,MedGen:C0432246,OMIM:210720,Orphanet:ORPHA2637;CLNHGVS=NC_000021.9:g.46334468T>A;CLNREVSTAT=criteria_provided,_single_submitter;CLNSIG=Uncertain_significance;CLNVC=single_nucleotide_variant;CLNVCSO=SO:0001483;GENEINFO=PCNT:5116;MC=SO:0001819|synonymous_variant,SO:0001623|5_prime_UTR_variant;ORIGIN=1;RS=59662841;Pangolin=ENSG00000160299.17|24:0.0|-2:-0.0
chr21	46334490	632386	ACAGT	A	.	.	ALLELEID=620680;CLNDN=Microcephalic_osteodysplastic_primordial_dwarfism_type_II;CLNDISDB=MONDO:MONDO:0008872,MedGen:C0432246,OMIM:210720,Orphanet:ORPHA2637;CLNHGVS=NC_000021.9:g.46334491_46334494CAGT[1];CLNREVSTAT=criteria_provided,_single_submitter;CLNSIG=Uncertain_significance;CLNVC=Microsatellite;CLNVCSO=SO:0000289;CLNVI=Illumina_Clinical_Services_Laboratory,Illumina:624042;GENEINFO=PCNT:5116;MC=SO:0001589|frameshift_variant;ORIGIN=1;RS=1569162602;Pangolin=ENSG00000160299.17|8:0.0|2:-0.0
chr21	46334508	340459	C	G	.	.	ALLELEID=337192;CLNDN=Microcephalic_osteodysplastic_primordial_dwarfism_type_II;CLNDISDB=MONDO:MONDO:0008872,MedGen:C0432246,OMIM:210720,Orphanet:ORPHA2637;CLNHGVS=NC_000021.9:g.46334508C>G;CLNREVSTAT=criteria_provided,_single_submitter;CLNSIG=Uncertain_significance;CLNVC=single_nucleotide_variant;CLNVCSO=SO:0001483;CLNVI=Illumina_Clinical_Services_Laboratory,Illumina:642080;GENEINFO=PCNT:5116;MC=SO:0001583|missense_variant;ORIGIN=1;RS=139106698;Pangolin=ENSG00000160299.17|1:0.0|25:-0.0
chr21	46334518	895266	A	G	.	.	ALLELEID=887031;CLNDN=Microcephalic_osteodysplastic_primordial_dwarfism_type_II;CLNDISDB=MONDO:MONDO:0008872,MedGen:C0432246,OMIM:210720,Orphanet:ORPHA2637;CLNHGVS=NC_000021.9:g.46334518A>G;CLNREVSTAT=criteria_provided,_single_submitter;CLNSIG=Uncertain_significance;CLNVC=single_nucleotide_variant;CLNVCSO=SO:0001483;CLNVI=Illumina_Clinical_Services_Laboratory,Illumina:931326;GENEINFO=PCNT:5116;MC=SO:0001583|missense_variant;ORIGIN=1;Pangolin=ENSG00000160299.17|-1:0.0|15:-0.0
chr21	46334534	196431	C	T	.	.	ALLELEID=193592;CLNDN=not_provided;CLNDISDB=MedGen:CN517202;CLNHGVS=NC_000021.9:g.46334534C>T;CLNREVSTAT=criteria_provided,_conflicting_interpretations;CLNSIG=Conflicting_interpretations_of_pathogenicity;CLNSIGCONF=Likely_benign(1),Uncertain_significance(1);CLNVC=single_nucleotide_variant;CLNVCSO=SO:0001483;GENEINFO=PCNT:5116;MC=SO:0001819|synonymous_variant;ORIGIN=1;RS=371917839;Pangolin=ENSG00000160299.17|-1:0.0|1:-0.0
chr21	46334535	518323	G	A	.	.	AF_EXAC=3e-05;ALLELEID=508938;CLNDN=Microcephalic_osteodysplastic_primordial_dwarfism_type_II;CLNDISDB=MONDO:MONDO:0008872,MedGen:C0432246,OMIM:210720,Orphanet:ORPHA2637;CLNHGVS=NC_000021.9:g.46334535G>A;CLNREVSTAT=criteria_provided,_conflicting_interpretations;CLNSIG=Conflicting_interpretations_of_pathogenicity;CLNSIGCONF=Likely_benign(1),Uncertain_significance(1);CLNVC=single_nucleotide_variant;CLNVCSO=SO:0001483;CLNVI=Illumina_Clinical_Services_Laboratory,Illumina:441672;GENEINFO=PCNT:5116;MC=SO:0001583|missense_variant;ORIGIN=1;RS=59183158;Pangolin=ENSG00000160299.17|-4:0.0|0:-0.0
chr21	46334535	211860	GGTGACCACCCACCAGAACAGCGTGGGATGTTCACAGTCAGTGACCACCCACCAGAACAGCATGGGATGTTCACAGTCA	G	.	.	ALLELEID=208731;CLNDN=not_specified;CLNDISDB=MedGen:CN169374;CLNHGVS=NC_000021.9:g.46334571_46334648del;CLNREVSTAT=criteria_provided,_single_submitter;CLNSIG=Uncertain_significance;CLNVC=Deletion;CLNVCSO=SO:0000159;GENEINFO=PCNT:5116;MC=SO:0001822|inframe_deletion;ORIGIN=1;RS=1555945478;Pangolin=ENSG00000160299.17|-23:0.0|35:-0.0
chr21	46334547	287864	C	T	.	.	AF_EXAC=7e-05;ALLELEID=272101;CLNDN=not_provided;CLNDISDB=MedGen:CN517202;CLNHGVS=NC_000021.9:g.46334547C>T;CLNREVSTAT=criteria_provided,_multiple_submitters,_no_conflicts;CLNSIG=Uncertain_significance;CLNVC=single_nucleotide_variant;CLNVCSO=SO:0001483;GENEINFO=PCNT:5116;MC=SO:0001583|missense_variant;ORIGIN=1;RS=774241611;Pangolin=ENSG00000160299.17|-12:0.0|4:-0.0
chr21	46334556	159598	C	T	.	.	ALLELEID=169612;CLNDN=Microcephalic_osteodysplastic_primordial_dwarfism_type_II;CLNDISDB=MONDO:MONDO:0008872,MedGen:C0432246,OMIM:210720,Orphanet:ORPHA2637;CLNHGVS=NC_000021.9:g.46334556C>T;CLNREVSTAT=criteria_provided,_multiple_submitters,_no_conflicts;CLNSIG=Uncertain_significance;CLNVC=single_nucleotide_variant;CLNVCSO=SO:0001483;GENEINFO=PCNT:5116;MC=SO:0001583|missense_variant;ORIGIN=1;RS=201176638;Pangolin=ENSG00000160299.17|16:0.0|14:-0.0
chr21	46334557	159600	G	A	.	.	ALLELEID=169613;CLNDN=Microcephalic_osteodysplastic_primordial_dwarfism_type_II|not_specified;CLNDISDB=MONDO:MONDO:0008872,MedGen:C0432246,OMIM:210720,Orphanet:ORPHA2637|MedGen:CN169374;CLNHGVS=NC_000021.9:g.46334557G>A;CLNREVSTAT=criteria_provided,_single_submitter;CLNSIG=Uncertain_significance;CLNVC=single_nucleotide_variant;CLNVCSO=SO:0001483;CLNVI=Illumina_Clinical_Services_Laboratory,Illumina:716308;GENEINFO=PCNT:5116;MC=SO:0001583|missense_variant;ORIGIN=1;RS=58106867;Pangolin=ENSG00000160299.17|15:0.0|-1:-0.0
chr21	46334571	436173	G	T	.	.	ALLELEID=430441;CLNDN=not_specified;CLNDISDB=MedGen:CN169374;CLNHGVS=NC_000021.9:g.46334571G>T;CLNREVSTAT=criteria_provided,_single_submitter;CLNSIG=Uncertain_significance;CLNVC=single_nucleotide_variant;CLNVCSO=SO:0001483;GENEINFO=PCNT:5116;MC=SO:0001583|missense_variant;ORIGIN=1;RS=201815546;Pangolin=ENSG00000160299.17|5:0.0|-1:-0.0
chr21	46334574	340460	A	G	.	.	ALLELEID=350964;CLNDN=Microcephalic_osteodysplastic_primordial_dwarfism_type_II|not_provided;CLNDISDB=MONDO:MONDO:0008872,MedGen:C0432246,OMIM:210720,Orphanet:ORPHA2637|MedGen:CN517202;CLNHGVS=NC_000021.9:g.46334574A>G;CLNREVSTAT=criteria_provided,_multiple_submitters,_no_conflicts;CLNSIG=Uncertain_significance;CLNVC=single_nucleotide_variant;CLNVCSO=SO:0001483;CLNVI=Illumina_Clinical_Services_Laboratory,Illumina:807077;GENEINFO=PCNT:5116;MC=SO:0001583|missense_variant;ORIGIN=1;RS=111737555;Pangolin=ENSG00000160299.17|0:0.0|-4:-0.0
chr21	46334574	159604	A	T	.	.	AF_ESP=0.00023;AF_TGP=0.0002;ALLELEID=169614;CLNDN=Microcephalic_osteodysplastic_primordial_dwarfism_type_II|not_provided;CLNDISDB=MONDO:MONDO:0008872,MedGen:C0432246,OMIM:210720,Orphanet:ORPHA2637|MedGen:CN517202;CLNHGVS=NC_000021.9:g.46334574A>T;CLNREVSTAT=criteria_provided,_multiple_submitters,_no_conflicts;CLNSIG=Uncertain_significance;CLNVC=single_nucleotide_variant;CLNVCSO=SO:0001483;GENEINFO=PCNT:5116;MC=SO:0001583|missense_variant;ORIGIN=1;RS=111737555;Pangolin=ENSG00000160299.17|16:0.01|-4:-0.0
chr21	46334583	449240	C	CCACCAGAACAGCATGGGATGTTCACAGTCAGTGACCACCCACCAGAACAGCGTGGGATGTTCACAATCAGTGACCACCAACCGGAACAGCGTGGGATGTTCACAGTCAGTGACCACA	.	.	ALLELEID=446345;CLNDN=not_provided;CLNDISDB=MedGen:CN517202;CLNHGVS=NC_000021.9:g.46334596_46334712dup;CLNREVSTAT=criteria_provided,_single_submitter;CLNSIG=Uncertain_significance;CLNVC=Duplication;CLNVCSO=SO:1000035;GENEINFO=PCNT:5116;MC=SO:0001821|inframe_insertion;ORIGIN=1;RS=1555945598;Pangolin=ENSG00000160299.17|26:0.0|163:-0.0
chr21	46334596	282234	A	ATGGGATGTTCACAGTCAGTGACCACCCACCAGAACAGCG	.	.	ALLELEID=266471;CLNDN=not_provided;CLNDISDB=MedGen:CN517202;CLNHGVS=NC_000021.9:g.46334610_46334648dup;CLNREVSTAT=criteria_provided,_single_submitter;CLNSIG=Uncertain_significance;CLNVC=Duplication;CLNVCSO=SO:1000035;GENEINFO=PCNT:5116;MC=SO:0001821|inframe_insertion;ORIGIN=1;RS=886042352;Pangolin=ENSG00000160299.17|13:0.0|72:-0.0
chr21	46334596	159608	A	G	.	.	AF_ESP=0.02691;AF_TGP=0.01737;ALLELEID=169615;CLNDN=Microcephalic_osteodysplastic_primordial_dwarfism_type_II|not_specified|not_provided;CLNDISDB=MONDO:MONDO:0008872,MedGen:C0432246,OMIM:210720,Orphanet:ORPHA2637|MedGen:CN169374|MedGen:CN517202;CLNHGVS=NC_000021.9:g.46334596A>G;CLNREVSTAT=criteria_provided,_conflicting_interpretations;CLNSIG=Conflicting_interpretations_of_pathogenicity;CLNSIGCONF=Benign(5),Uncertain_significance(1);CLNVC=single_nucleotide_variant;CLNVCSO=SO:0001483;CLNVI=Illumina_Clinical_Services_Laboratory,Illumina:99288;GENEINFO=PCNT:5116;MC=SO:0001583|missense_variant;ORIGIN=1;RS=61735825;Pangolin=ENSG00000160299.17|-1:0.0|15:-0.0
chr21	46334598	436253	G	A	.	.	ALLELEID=430442;CLNDN=not_specified;CLNDISDB=MedGen:CN169374;CLNHGVS=NC_000021.9:g.46334598G>A;CLNREVSTAT=criteria_provided,_single_submitter;CLNSIG=Uncertain_significance;CLNVC=single_nucleotide_variant;CLNVCSO=SO:0001483;GENEINFO=PCNT:5116;MC=SO:0001583|missense_variant;ORIGIN=1;RS=1555945637;Pangolin=ENSG00000160299.17|31:0.0|13:-0.0
chr21	46334610	896697	G	A	.	.	ALLELEID=887032;CLNDN=Microcephalic_osteodysplastic_primordial_dwarfism_type_II;CLNDISDB=MONDO:MONDO:0008872,MedGen:C0432246,OMIM:210720,Orphanet:ORPHA2637;CLNHGVS=NC_000021.9:g.46334610G>A;CLNREVSTAT=criteria_provided,_single_submitter;CLNSIG=Uncertain_significance;CLNVC=single_nucleotide_variant;CLNVCSO=SO:0001483;CLNVI=Illumina_Clinical_Services_Laboratory,Illumina:845378;GENEINFO=PCNT:5116;MC=SO:0001583|missense_variant;ORIGIN=1;Pangolin=ENSG00000160299.17|5:0.0|-1:-0.0
chr21	46334613	436174	A	G	.	.	AF_EXAC=2e-05;ALLELEID=430443;CLNDN=not_specified;CLNDISDB=MedGen:CN169374;CLNHGVS=NC_000021.9:g.46334613A>G;CLNREVSTAT=criteria_provided,_single_submitter;CLNSIG=Uncertain_significance;CLNVC=single_nucleotide_variant;CLNVCSO=SO:0001483;GENEINFO=PCNT:5116;MC=SO:0001583|missense_variant;ORIGIN=1;RS=755909353;Pangolin=ENSG00000160299.17|-23:0.0|-4:-0.0
chr21	46334634	896698	C	T	.	.	ALLELEID=887033;CLNDN=Microcephalic_osteodysplastic_primordial_dwarfism_type_II;CLNDISDB=MONDO:MONDO:0008872,MedGen:C0432246,OMIM:210720,Orphanet:ORPHA2637;CLNHGVS=NC_000021.9:g.46334634C>T;CLNREVSTAT=criteria_provided,_single_submitter;CLNSIG=Uncertain_significance;CLNVC=single_nucleotide_variant;CLNVCSO=SO:0001483;CLNVI=Illumina_Clinical_Services_Laboratory,Illumina:1668485;GENEINFO=PCNT:5116;MC=SO:0001583|missense_variant;ORIGIN=1;Pangolin=ENSG00000160299.17|20:0.0|-5:-0.0
chr21	46334635	159616	G	A	.	.	AF_EXAC=0.00085;ALLELEID=169617;CLNDN=Microcephalic_osteodysplastic_primordial_dwarfism_type_II|not_specified;CLNDISDB=MONDO:MONDO:0008872,MedGen:C0432246,OMIM:210720,Orphanet:ORPHA2637|MedGen:CN169374;CLNHGVS=NC_000021.9:g.46334635G>A;CLNREVSTAT=criteria_provided,_conflicting_interpretations;CLNSIG=Conflicting_interpretations_of_pathogenicity;CLNSIGCONF=Benign(1),Uncertain_significance(1);CLNVC=single_nucleotide_variant;CLNVCSO=SO:0001483;CLNVI=Illumina_Clinical_Services_Laboratory,Illumina:777185;GENEINFO=PCNT:5116;MC=SO:0001583|missense_variant;ORIGIN=1;RS=61735823;Pangolin=ENSG00000160299.17|19:0.0|-1:-0.0
chr21	46334638	897151	G	C	.	.	ALLELEID=887034;CLNDN=Microcephalic_osteodysplastic_primordial_dwarfism_type_II;CLNDISDB=MONDO:MONDO:0008872,MedGen:C0432246,OMIM:210720,Orphanet:ORPHA2637;CLNHGVS=NC_000021.9:g.46334638G>C;CLNREVSTAT=criteria_provided,_single_submitter;CLNSIG=Uncertain_significance;CLNVC=single_nucleotide_variant;CLNVCSO=SO:0001483;CLNVI=Illumina_Clinical_Services_Laboratory,Illumina:923733;GENEINFO=PCNT:5116;MC=SO:0001583|missense_variant;ORIGIN=1;Pangolin=ENSG00000160299.17|-9:0.0|-29:-0.0
chr21	46334642	340461	G	C	.	.	ALLELEID=350966;CLNDN=Microcephalic_osteodysplastic_primordial_dwarfism_type_II;CLNDISDB=MONDO:MONDO:0008872,MedGen:C0432246,OMIM:210720,Orphanet:ORPHA2637;CLNHGVS=NC_000021.9:g.46334642G>C;CLNREVSTAT=criteria_provided,_single_submitter;CLNSIG=Uncertain_significance;CLNVC=single_nucleotide_variant;CLNVCSO=SO:0001483;CLNVI=Illumina_Clinical_Services_Laboratory,Illumina:830288;GENEINFO=PCNT:5116;MC=SO:0001583|missense_variant;ORIGIN=1;RS=142422937;Pangolin=ENSG00000160299.17|45:0.0|-33:-0.0
chr21	46334662	897152	A	C	.	.	ALLELEID=887035;CLNDN=Microcephalic_osteodysplastic_primordial_dwarfism_type_II;CLNDISDB=MONDO:MONDO:0008872,MedGen:C0432246,OMIM:210720,Orphanet:ORPHA2637;CLNHGVS=NC_000021.9:g.46334662A>C;CLNREVSTAT=criteria_provided,_single_submitter;CLNSIG=Uncertain_significance;CLNVC=single_nucleotide_variant;CLNVCSO=SO:0001483;CLNVI=Illumina_Clinical_Services_Laboratory,Illumina:659196;GENEINFO=PCNT:5116;MC=SO:0001583|missense_variant;ORIGIN=1;Pangolin=ENSG00000160299.17|-1:0.0|25:-0.0
chr21	46334666	897153	G	A	.	.	ALLELEID=887036;CLNDN=Microcephalic_osteodysplastic_primordial_dwarfism_type_II;CLNDISDB=MONDO:MONDO:0008872,MedGen:C0432246,OMIM:210720,Orphanet:ORPHA2637;CLNHGVS=NC_000021.9:g.46334666G>A;CLNREVSTAT=criteria_provided,_single_submitter;CLNSIG=Uncertain_significance;CLNVC=single_nucleotide_variant;CLNVCSO=SO:0001483;CLNVI=Illumina_Clinical_Services_Laboratory,Illumina:825977;GENEINFO=PCNT:5116;MC=SO:0001819|synonymous_variant;ORIGIN=1;Pangolin=ENSG00000160299.17|2:0.0|21:-0.0
chr21	46334674	897154	G	A	.	.	ALLELEID=887037;CLNDN=Microcephalic_osteodysplastic_primordial_dwarfism_type_II;CLNDISDB=MONDO:MONDO:0008872,MedGen:C0432246,OMIM:210720,Orphanet:ORPHA2637;CLNHGVS=NC_000021.9:g.46334674G>A;CLNREVSTAT=criteria_provided,_single_submitter;CLNSIG=Uncertain_significance;CLNVC=single_nucleotide_variant;CLNVCSO=SO:0001483;CLNVI=Illumina_Clinical_Services_Laboratory,Illumina:806593;GENEINFO=PCNT:5116;MC=SO:0001583|missense_variant;ORIGIN=1;Pangolin=ENSG00000160299.17|15:0.0|-1:-0.0
chr21	46334700	897155	A	C	.	.	ALLELEID=887038;CLNDN=Microcephalic_osteodysplastic_primordial_dwarfism_type_II;CLNDISDB=MONDO:MONDO:0008872,MedGen:C0432246,OMIM:210720,Orphanet:ORPHA2637;CLNHGVS=NC_000021.9:g.46334700A>C;CLNREVSTAT=criteria_provided,_single_submitter;CLNSIG=Uncertain_significance;CLNVC=single_nucleotide_variant;CLNVCSO=SO:0001483;CLNVI=Illumina_Clinical_Services_Laboratory,Illumina:451625;GENEINFO=PCNT:5116;MC=SO:0001583|missense_variant;ORIGIN=1;Pangolin=ENSG00000160299.17|7:0.0|-3:-0.0
chr21	46334712	897156	C	T	.	.	ALLELEID=887039;CLNDN=Microcephalic_osteodysplastic_primordial_dwarfism_type_II;CLNDISDB=MONDO:MONDO:0008872,MedGen:C0432246,OMIM:210720,Orphanet:ORPHA2637;CLNHGVS=NC_000021.9:g.46334712C>T;CLNREVSTAT=criteria_provided,_single_submitter;CLNSIG=Uncertain_significance;CLNVC=single_nucleotide_variant;CLNVCSO=SO:0001483;CLNVI=Illumina_Clinical_Services_Laboratory,Illumina:273771;GENEINFO=PCNT:5116;MC=SO:0001583|missense_variant;ORIGIN=1;Pangolin=ENSG00000160299.17|-25:0.0|18:-0.0
chr21	46334720	436175	C	G	.	.	AF_EXAC=6e-05;AF_TGP=0.0002;ALLELEID=430444;CLNDN=not_specified;CLNDISDB=MedGen:CN169374;CLNHGVS=NC_000021.9:g.46334720C>G;CLNREVSTAT=criteria_provided,_single_submitter;CLNSIG=Uncertain_significance;CLNVC=single_nucleotide_variant;CLNVCSO=SO:0001483;GENEINFO=PCNT:5116;MC=SO:0001583|missense_variant;ORIGIN=1;RS=559031201;Pangolin=ENSG00000160299.17|-33:0.0|48:-0.0
chr21	46334752	898319	G	A	.	.	ALLELEID=887040;CLNDN=Microcephalic_osteodysplastic_primordial_dwarfism_type_II;CLNDISDB=MONDO:MONDO:0008872,MedGen:C0432246,OMIM:210720,Orphanet:ORPHA2637;CLNHGVS=NC_000021.9:g.46334752G>A;CLNREVSTAT=criteria_provided,_single_submitter;CLNSIG=Uncertain_significance;CLNVC=single_nucleotide_variant;CLNVCSO=SO:0001483;CLNVI=Illumina_Clinical_Services_Laboratory,Illumina:1336915;GENEINFO=PCNT:5116;MC=SO:0001583|missense_variant;ORIGIN=1;Pangolin=ENSG00000160299.17|16:0.0|16:-0.0
chr21	46346132	397627	G	A	.	.	AF_ESP=0.00023;AF_EXAC=0.0002;ALLELEID=384525;CLNDN=Global_developmental_delay|Microcephalic_osteodysplastic_primordial_dwarfism_type_II|not_specified;CLNDISDB=Human_Phenotype_Ontology:HP:0000754,Human_Phenotype_Ontology:HP:0001255,Human_Phenotype_Ontology:HP:0001263,Human_Phenotype_Ontology:HP:0001277,Human_Phenotype_Ontology:HP:0001292,Human_Phenotype_Ontology:HP:0002433,Human_Phenotype_Ontology:HP:0002473,Human_Phenotype_Ontology:HP:0002532,Human_Phenotype_Ontology:HP:0006793,Human_Phenotype_Ontology:HP:0006867,Human_Phenotype_Ontology:HP:0006885,Human_Phenotype_Ontology:HP:0006935,Human_Phenotype_Ontology:HP:0007005,Human_Phenotype_Ontology:HP:0007094,Human_Phenotype_Ontology:HP:0007106,Human_Phenotype_Ontology:HP:0007174,Human_Phenotype_Ontology:HP:0007224,Human_Phenotype_Ontology:HP:0007228,Human_Phenotype_Ontology:HP:0007342,MedGen:C0557874|MONDO:MONDO:0008872,MedGen:C0432246,OMIM:210720,Orphanet:ORPHA2637|MedGen:CN169374;CLNHGVS=NC_000021.9:g.46346132G>A;CLNREVSTAT=criteria_provided,_multiple_submitters,_no_conflicts;CLNSIG=Uncertain_significance;CLNVC=single_nucleotide_variant;CLNVCSO=SO:0001483;GENEINFO=PCNT:5116;MC=SO:0001583|missense_variant;ORIGIN=1;RS=138962786;Pangolin=ENSG00000160299.17|-1:0.04|-4:-0.0
chr21	46346176	512489	C	T	.	.	AF_ESP=0.00031;AF_EXAC=0.00014;AF_TGP=0.0004;ALLELEID=508019;CLNDN=Microcephalic_osteodysplastic_primordial_dwarfism_type_II|not_specified|not_provided;CLNDISDB=MONDO:MONDO:0008872,MedGen:C0432246,OMIM:210720,Orphanet:ORPHA2637|MedGen:CN169374|MedGen:CN517202;CLNHGVS=NC_000021.9:g.46346176C>T;CLNREVSTAT=criteria_provided,_conflicting_interpretations;CLNSIG=Conflicting_interpretations_of_pathogenicity;CLNSIGCONF=Likely_benign(1),Uncertain_significance(2);CLNVC=single_nucleotide_variant;CLNVCSO=SO:0001483;CLNVI=Illumina_Clinical_Services_Laboratory,Illumina:261966;GENEINFO=PCNT:5116;MC=SO:0001583|missense_variant;ORIGIN=1;RS=143560718;Pangolin=ENSG00000160299.17|-45:0.0|32:-0.0
chr21	46346736	340462	G	T	.	.	ALLELEID=337195;CLNDN=Microcephalic_osteodysplastic_primordial_dwarfism_type_II;CLNDISDB=MONDO:MONDO:0008872,MedGen:C0432246,OMIM:210720,Orphanet:ORPHA2637;CLNHGVS=NC_000021.9:g.46346736G>T;CLNREVSTAT=criteria_provided,_single_submitter;CLNSIG=Uncertain_significance;CLNVC=single_nucleotide_variant;CLNVCSO=SO:0001483;CLNVI=Illumina_Clinical_Services_Laboratory,Illumina:133141;GENEINFO=PCNT:5116;MC=SO:0001627|intron_variant;ORIGIN=1;RS=2839217;Pangolin=ENSG00000160299.17|7:0.01|-13:-0.02
chr21	46346738	340463	C	T	.	.	AF_ESP=0.00023;AF_EXAC=0.00021;AF_TGP=0.0004;ALLELEID=346917;CLNDN=Microcephalic_osteodysplastic_primordial_dwarfism_type_II;CLNDISDB=MONDO:MONDO:0008872,MedGen:C0432246,OMIM:210720,Orphanet:ORPHA2637;CLNHGVS=NC_000021.9:g.46346738C>T;CLNREVSTAT=criteria_provided,_single_submitter;CLNSIG=Uncertain_significance;CLNVC=single_nucleotide_variant;CLNVCSO=SO:0001483;CLNVI=Illumina_Clinical_Services_Laboratory,Illumina:551687;GENEINFO=PCNT:5116;MC=SO:0001627|intron_variant;ORIGIN=1;RS=144683591;Pangolin=ENSG00000160299.17|5:0.01|-15:-0.0
chr21	46346810	340464	A	G	.	.	ALLELEID=351960;CLNDN=Microcephalic_osteodysplastic_primordial_dwarfism_type_II;CLNDISDB=MONDO:MONDO:0008872,MedGen:C0432246,OMIM:210720,Orphanet:ORPHA2637;CLNHGVS=NC_000021.9:g.46346810A>G;CLNREVSTAT=criteria_provided,_single_submitter;CLNSIG=Uncertain_significance;CLNVC=single_nucleotide_variant;CLNVCSO=SO:0001483;CLNVI=Illumina_Clinical_Services_Laboratory,Illumina:767578;GENEINFO=PCNT:5116;MC=SO:0001583|missense_variant;ORIGIN=1;RS=886057178;Pangolin=ENSG00000160299.17|23:0.0|-4:-0.0
chr21	46346884	898320	C	T	.	.	ALLELEID=887041;CLNDN=Microcephalic_osteodysplastic_primordial_dwarfism_type_II;CLNDISDB=MONDO:MONDO:0008872,MedGen:C0432246,OMIM:210720,Orphanet:ORPHA2637;CLNHGVS=NC_000021.9:g.46346884C>T;CLNREVSTAT=criteria_provided,_single_submitter;CLNSIG=Uncertain_significance;CLNVC=single_nucleotide_variant;CLNVCSO=SO:0001483;CLNVI=Illumina_Clinical_Services_Laboratory,Illumina:705123;GENEINFO=PCNT:5116;MC=SO:0001583|missense_variant;ORIGIN=1;Pangolin=ENSG00000160299.17|-2:0.0|-48:-0.0
chr21	46346896	499137	C	G	.	.	AF_EXAC=3e-05;ALLELEID=490561;CLNDN=not_provided;CLNDISDB=MedGen:CN517202;CLNHGVS=NC_000021.9:g.46346896C>G;CLNREVSTAT=criteria_provided,_single_submitter;CLNSIG=Uncertain_significance;CLNVC=single_nucleotide_variant;CLNVCSO=SO:0001483;GENEINFO=PCNT:5116;MC=SO:0001583|missense_variant;ORIGIN=1;RS=762961416;Pangolin=ENSG00000160299.17|-1:0.01|5:-0.0
chr21	46346952	281583	C	T	.	.	AF_EXAC=0.0001;ALLELEID=265820;CLNDN=not_provided;CLNDISDB=MedGen:CN517202;CLNHGVS=NC_000021.9:g.46346952C>T;CLNREVSTAT=criteria_provided,_single_submitter;CLNSIG=Uncertain_significance;CLNVC=single_nucleotide_variant;CLNVCSO=SO:0001483;GENEINFO=PCNT:5116;MC=SO:0001819|synonymous_variant;ORIGIN=1;RS=778056605;Pangolin=ENSG00000160299.17|19:0.0|29:-0.04
chr21	46346953	159691	G	A	.	.	ALLELEID=169622;CLNDN=Microcephalic_osteodysplastic_primordial_dwarfism_type_II;CLNDISDB=MONDO:MONDO:0008872,MedGen:C0432246,OMIM:210720,Orphanet:ORPHA2637;CLNHGVS=NC_000021.9:g.46346953G>A;CLNREVSTAT=criteria_provided,_single_submitter;CLNSIG=Uncertain_significance;CLNVC=single_nucleotide_variant;CLNVCSO=SO:0001483;GENEINFO=PCNT:5116;MC=SO:0001583|missense_variant;ORIGIN=1;RS=140196457;Pangolin=ENSG00000160299.17|17:0.0|28:-0.01
chr21	46346956	429553	C	T	.	.	AF_EXAC=0.00016;AF_TGP=0.0002;ALLELEID=422371;CLNDN=not_provided;CLNDISDB=MedGen:CN517202;CLNHGVS=NC_000021.9:g.46346956C>T;CLNREVSTAT=criteria_provided,_single_submitter;CLNSIG=Uncertain_significance;CLNVC=single_nucleotide_variant;CLNVCSO=SO:0001483;GENEINFO=PCNT:5116;MC=SO:0001583|missense_variant;ORIGIN=1;RS=572076735;Pangolin=ENSG00000160299.17|15:0.0|25:-0.03
chr21	46346969	340466	A	T	.	.	AF_ESP=8e-05;AF_EXAC=5e-05;AF_TGP=0.0002;ALLELEID=351963;CLNDN=Microcephalic_osteodysplastic_primordial_dwarfism_type_II;CLNDISDB=MONDO:MONDO:0008872,MedGen:C0432246,OMIM:210720,Orphanet:ORPHA2637;CLNHGVS=NC_000021.9:g.46346969A>T;CLNREVSTAT=criteria_provided,_single_submitter;CLNSIG=Uncertain_significance;CLNVC=single_nucleotide_variant;CLNVCSO=SO:0001483;CLNVI=Illumina_Clinical_Services_Laboratory,Illumina:281942;GENEINFO=PCNT:5116;MC=SO:0001583|missense_variant;ORIGIN=1;RS=201194745;Pangolin=ENSG00000160299.17|-2:0.02|12:-0.04
chr21	46346970	809309	G	C	.	.	AF_ESP=8e-05;ALLELEID=798046;CLNDN=not_provided;CLNDISDB=MedGen:CN517202;CLNHGVS=NC_000021.9:g.46346970G>C;CLNREVSTAT=criteria_provided,_single_submitter;CLNSIG=Uncertain_significance;CLNVC=single_nucleotide_variant;CLNVCSO=SO:0001483;GENEINFO=PCNT:5116;MC=SO:0001583|missense_variant;ORIGIN=1;RS=369860393;Pangolin=ENSG00000160299.17|11:0.15|0:-0.02
chr21	46346981	197781	G	A	.	.	AF_ESP=8e-05;AF_EXAC=0.00016;ALLELEID=194942;CLNDN=not_provided;CLNDISDB=MedGen:CN517202;CLNHGVS=NC_000021.9:g.46346981G>A;CLNREVSTAT=criteria_provided,_single_submitter;CLNSIG=Uncertain_significance;CLNVC=single_nucleotide_variant;CLNVCSO=SO:0001483;GENEINFO=PCNT:5116;MC=SO:0001583|missense_variant;ORIGIN=1;RS=149844283;Pangolin=ENSG00000160299.17|17:0.07|0:-0.6
chr21	46347457	895340	C	T	.	.	ALLELEID=887042;CLNDN=Microcephalic_osteodysplastic_primordial_dwarfism_type_II;CLNDISDB=MONDO:MONDO:0008872,MedGen:C0432246,OMIM:210720,Orphanet:ORPHA2637;CLNHGVS=NC_000021.9:g.46347457C>T;CLNREVSTAT=criteria_provided,_single_submitter;CLNSIG=Uncertain_significance;CLNVC=single_nucleotide_variant;CLNVCSO=SO:0001483;CLNVI=Illumina_Clinical_Services_Laboratory,Illumina:149051;GENEINFO=PCNT:5116;MC=SO:0001583|missense_variant;ORIGIN=1;Pangolin=ENSG00000160299.17|5:0.0|0:-0.01
chr21	46349019	159563	A	G	.	.	AF_EXAC=0.00059;AF_TGP=0.00319;ALLELEID=169623;CLNDN=Microcephalic_osteodysplastic_primordial_dwarfism_type_II;CLNDISDB=MONDO:MONDO:0008872,MedGen:C0432246,OMIM:210720,Orphanet:ORPHA2637;CLNHGVS=NC_000021.9:g.46349019A>G;CLNREVSTAT=criteria_provided,_conflicting_interpretations;CLNSIG=Conflicting_interpretations_of_pathogenicity;CLNSIGCONF=Likely_benign(1),Uncertain_significance(1);CLNVC=single_nucleotide_variant;CLNVCSO=SO:0001483;CLNVI=Illumina_Clinical_Services_Laboratory,Illumina:764111;GENEINFO=PCNT:5116;MC=SO:0001583|missense_variant;ORIGIN=1;RS=80166001;Pangolin=ENSG00000160299.17|36:0.01|2:-0.0
chr21	46349043	895341	A	G	.	.	ALLELEID=887043;CLNDN=Microcephalic_osteodysplastic_primordial_dwarfism_type_II;CLNDISDB=MONDO:MONDO:0008872,MedGen:C0432246,OMIM:210720,Orphanet:ORPHA2637;CLNHGVS=NC_000021.9:g.46349043A>G;CLNREVSTAT=criteria_provided,_single_submitter;CLNSIG=Uncertain_significance;CLNVC=single_nucleotide_variant;CLNVCSO=SO:0001483;CLNVI=Illumina_Clinical_Services_Laboratory,Illumina:457641;GENEINFO=PCNT:5116;MC=SO:0001583|missense_variant;ORIGIN=1;Pangolin=ENSG00000160299.17|12:0.0|-31:-0.0
chr21	46349048	809310	T	C	.	.	AF_EXAC=1e-05;AF_TGP=0.0002;ALLELEID=798047;CLNDN=not_provided;CLNDISDB=MedGen:CN517202;CLNHGVS=NC_000021.9:g.46349048T>C;CLNREVSTAT=criteria_provided,_single_submitter;CLNSIG=Uncertain_significance;CLNVC=single_nucleotide_variant;CLNVCSO=SO:0001483;GENEINFO=PCNT:5116;MC=SO:0001583|missense_variant;ORIGIN=1;RS=549300488;Pangolin=ENSG00000160299.17|-36:0.0|7:-0.01
chr21	46349062	895342	A	G	.	.	ALLELEID=887044;CLNDN=Microcephalic_osteodysplastic_primordial_dwarfism_type_II;CLNDISDB=MONDO:MONDO:0008872,MedGen:C0432246,OMIM:210720,Orphanet:ORPHA2637;CLNHGVS=NC_000021.9:g.46349062A>G;CLNREVSTAT=criteria_provided,_conflicting_interpretations;CLNSIG=Conflicting_interpretations_of_pathogenicity;CLNSIGCONF=Likely_benign(1),Uncertain_significance(1);CLNVC=single_nucleotide_variant;CLNVCSO=SO:0001483;CLNVI=ARUP_Laboratories,_Molecular_Genetics_and_Genomics,ARUP_Laboratories:2512196|Illumina_Clinical_Services_Laboratory,Illumina:944011;GENEINFO=PCNT:5116;MC=SO:0001819|synonymous_variant;ORIGIN=1;Pangolin=ENSG00000160299.17|-50:0.0|-50:-0.0
chr21	46349063	282085	C	T	.	.	ALLELEID=266322;CLNDN=not_provided;CLNDISDB=MedGen:CN517202;CLNHGVS=NC_000021.9:g.46349063C>T;CLNREVSTAT=criteria_provided,_single_submitter;CLNSIG=Uncertain_significance;CLNVC=single_nucleotide_variant;CLNVCSO=SO:0001483;GENEINFO=PCNT:5116;MC=SO:0001583|missense_variant;ORIGIN=1;RS=777707751;Pangolin=ENSG00000160299.17|7:0.0|-8:-0.01
chr21	46349086	340467	T	C	.	.	AF_ESP=0.00092;AF_EXAC=0.00015;AF_TGP=0.0004;ALLELEID=351964;CLNDN=Microcephalic_osteodysplastic_primordial_dwarfism_type_II|not_specified;CLNDISDB=MONDO:MONDO:0008872,MedGen:C0432246,OMIM:210720,Orphanet:ORPHA2637|MedGen:CN169374;CLNHGVS=NC_000021.9:g.46349086T>C;CLNREVSTAT=criteria_provided,_conflicting_interpretations;CLNSIG=Conflicting_interpretations_of_pathogenicity;CLNSIGCONF=Likely_benign(1),Uncertain_significance(1);CLNVC=single_nucleotide_variant;CLNVCSO=SO:0001483;CLNVI=Illumina_Clinical_Services_Laboratory,Illumina:797816;GENEINFO=PCNT:5116;MC=SO:0001819|synonymous_variant;ORIGIN=1;RS=113731555;Pangolin=ENSG00000160299.17|-31:0.0|-2:-0.0
chr21	46349134	340468	A	G	.	.	AF_EXAC=0.00019;AF_TGP=0.0002;ALLELEID=351965;CLNDN=Microcephalic_osteodysplastic_primordial_dwarfism_type_II;CLNDISDB=MONDO:MONDO:0008872,MedGen:C0432246,OMIM:210720,Orphanet:ORPHA2637;CLNHGVS=NC_000021.9:g.46349134A>G;CLNREVSTAT=criteria_provided,_single_submitter;CLNSIG=Uncertain_significance;CLNVC=single_nucleotide_variant;CLNVCSO=SO:0001483;CLNVI=Illumina_Clinical_Services_Laboratory,Illumina:636911;GENEINFO=PCNT:5116;MC=SO:0001819|synonymous_variant;ORIGIN=1;RS=201944549;Pangolin=ENSG00000160299.17|-17:0.0|2:-0.0
chr21	46349160	896753	T	C	.	.	ALLELEID=887045;CLNDN=Microcephalic_osteodysplastic_primordial_dwarfism_type_II;CLNDISDB=MONDO:MONDO:0008872,MedGen:C0432246,OMIM:210720,Orphanet:ORPHA2637;CLNHGVS=NC_000021.9:g.46349160T>C;CLNREVSTAT=criteria_provided,_single_submitter;CLNSIG=Uncertain_significance;CLNVC=single_nucleotide_variant;CLNVCSO=SO:0001483;CLNVI=Illumina_Clinical_Services_Laboratory,Illumina:814647;GENEINFO=PCNT:5116;MC=SO:0001583|missense_variant;ORIGIN=1;Pangolin=ENSG00000160299.17|30:0.0|26:-0.0
chr21	46349164	340469	T	C	.	.	AF_EXAC=7e-05;ALLELEID=337200;CLNDN=Microcephalic_osteodysplastic_primordial_dwarfism_type_II|not_specified;CLNDISDB=MONDO:MONDO:0008872,MedGen:C0432246,OMIM:210720,Orphanet:ORPHA2637|MedGen:CN169374;CLNHGVS=NC_000021.9:g.46349164T>C;CLNREVSTAT=criteria_provided,_conflicting_interpretations;CLNSIG=Conflicting_interpretations_of_pathogenicity;CLNSIGCONF=Likely_benign(1),Uncertain_significance(1);CLNVC=single_nucleotide_variant;CLNVCSO=SO:0001483;CLNVI=Illumina_Clinical_Services_Laboratory,Illumina:758805;GENEINFO=PCNT:5116;MC=SO:0001819|synonymous_variant;ORIGIN=1;RS=764314231;Pangolin=ENSG00000160299.17|26:0.0|22:-0.0
chr21	46349696	436177	A	T	.	.	AF_EXAC=2e-05;ALLELEID=430446;CLNDN=not_specified;CLNDISDB=MedGen:CN169374;CLNHGVS=NC_000021.9:g.46349696A>T;CLNREVSTAT=criteria_provided,_single_submitter;CLNSIG=Uncertain_significance;CLNVC=single_nucleotide_variant;CLNVCSO=SO:0001483;GENEINFO=PCNT:5116;MC=SO:0001583|missense_variant;ORIGIN=1;RS=745322520;Pangolin=ENSG00000160299.17|-2:0.0|-12:-0.0
chr21	46349700	211841	G	A	.	.	ALLELEID=208733;CLNDN=not_specified;CLNDISDB=MedGen:CN169374;CLNHGVS=NC_000021.9:g.46349700G>A;CLNREVSTAT=criteria_provided,_single_submitter;CLNSIG=Uncertain_significance;CLNVC=single_nucleotide_variant;CLNVCSO=SO:0001483;GENEINFO=PCNT:5116;MC=SO:0001819|synonymous_variant;ORIGIN=1;RS=797045874;Pangolin=ENSG00000160299.17|2:0.0|-6:-0.01
chr21	46349712	340470	T	C	.	.	AF_EXAC=0.0001;ALLELEID=350968;CLNDN=Microcephalic_osteodysplastic_primordial_dwarfism_type_II;CLNDISDB=MONDO:MONDO:0008872,MedGen:C0432246,OMIM:210720,Orphanet:ORPHA2637;CLNHGVS=NC_000021.9:g.46349712T>C;CLNREVSTAT=criteria_provided,_single_submitter;CLNSIG=Uncertain_significance;CLNVC=single_nucleotide_variant;CLNVCSO=SO:0001483;CLNVI=Illumina_Clinical_Services_Laboratory,Illumina:441676;GENEINFO=PCNT:5116;MC=SO:0001819|synonymous_variant;ORIGIN=1;RS=769637090;Pangolin=ENSG00000160299.17|-18:0.0|-28:-0.0
chr21	46349722	291038	A	G	.	.	AF_EXAC=0.00023;AF_TGP=0.0008;ALLELEID=275275;CLNDN=not_specified|not_provided;CLNDISDB=MedGen:CN169374|MedGen:CN517202;CLNHGVS=NC_000021.9:g.46349722A>G;CLNREVSTAT=criteria_provided,_conflicting_interpretations;CLNSIG=Conflicting_interpretations_of_pathogenicity;CLNSIGCONF=Likely_benign(1),Uncertain_significance(2);CLNVC=single_nucleotide_variant;CLNVCSO=SO:0001483;GENEINFO=PCNT:5116;MC=SO:0001583|missense_variant;ORIGIN=1;RS=368199588;Pangolin=ENSG00000160299.17|-28:0.0|-38:-0.0
chr21	46349757	281565	C	T	.	.	AF_ESP=8e-05;AF_EXAC=0.00016;AF_TGP=0.0004;ALLELEID=265802;CLNDN=not_provided;CLNDISDB=MedGen:CN517202;CLNHGVS=NC_000021.9:g.46349757C>T;CLNREVSTAT=criteria_provided,_single_submitter;CLNSIG=Uncertain_significance;CLNVC=single_nucleotide_variant;CLNVCSO=SO:0001483;GENEINFO=PCNT:5116;MC=SO:0001819|synonymous_variant;ORIGIN=1;RS=142413458;Pangolin=ENSG00000160299.17|5:0.0|1:-0.0
chr21	46351454	340471	A	G	.	.	AF_EXAC=0.00025;ALLELEID=350971;CLNDN=Microcephalic_osteodysplastic_primordial_dwarfism_type_II;CLNDISDB=MONDO:MONDO:0008872,MedGen:C0432246,OMIM:210720,Orphanet:ORPHA2637;CLNHGVS=NC_000021.9:g.46351454A>G;CLNREVSTAT=criteria_provided,_single_submitter;CLNSIG=Uncertain_significance;CLNVC=single_nucleotide_variant;CLNVCSO=SO:0001483;CLNVI=Illumina_Clinical_Services_Laboratory,Illumina:822934;GENEINFO=PCNT:5116;MC=SO:0001583|missense_variant;ORIGIN=1;RS=147868583;Pangolin=ENSG00000160299.17|-38:-0.0|-25:-0.23
chr21	46351477	449220	G	A	.	.	ALLELEID=446346;CLNDN=not_provided;CLNDISDB=MedGen:CN517202;CLNHGVS=NC_000021.9:g.46351477G>A;CLNREVSTAT=criteria_provided,_single_submitter;CLNSIG=Uncertain_significance;CLNVC=single_nucleotide_variant;CLNVCSO=SO:0001483;GENEINFO=PCNT:5116;MC=SO:0001583|missense_variant;ORIGIN=1;RS=1555953206;Pangolin=ENSG00000160299.17|-7:-0.0|-48:-0.58
chr21	46351480	896754	G	A	.	.	ALLELEID=887046;CLNDN=Microcephalic_osteodysplastic_primordial_dwarfism_type_II;CLNDISDB=MONDO:MONDO:0008872,MedGen:C0432246,OMIM:210720,Orphanet:ORPHA2637;CLNHGVS=NC_000021.9:g.46351480G>A;CLNREVSTAT=criteria_provided,_single_submitter;CLNSIG=Uncertain_significance;CLNVC=single_nucleotide_variant;CLNVCSO=SO:0001483;CLNVI=Illumina_Clinical_Services_Laboratory,Illumina:868115;GENEINFO=PCNT:5116;MC=SO:0001583|missense_variant;ORIGIN=1;Pangolin=ENSG00000160299.17|3:0.0|-47:-0.07
chr21	46353094	436180	T	TA	.	.	ALLELEID=430449;CLNDN=not_specified;CLNDISDB=MedGen:CN169374;CLNHGVS=NC_000021.9:g.46353095dup;CLNREVSTAT=criteria_provided,_single_submitter;CLNSIG=Uncertain_significance;CLNVC=Duplication;CLNVCSO=SO:1000035;GENEINFO=PCNT:5116;MC=SO:0001627|intron_variant;ORIGIN=1;RS=1486232846;Pangolin=ENSG00000160299.17|11:0.01|13:-0.0
chr21	46353099	211843	T	A	.	.	AF_EXAC=7e-05;ALLELEID=208734;CLNDN=not_specified;CLNDISDB=MedGen:CN169374;CLNHGVS=NC_000021.9:g.46353099T>A;CLNREVSTAT=criteria_provided,_single_submitter;CLNSIG=Uncertain_significance;CLNVC=single_nucleotide_variant;CLNVCSO=SO:0001483;GENEINFO=PCNT:5116;MC=SO:0001627|intron_variant;ORIGIN=1;RS=769237607;Pangolin=ENSG00000160299.17|2:0.93|5:-0.34
chr21	46353110	436181	A	G	.	.	AF_EXAC=4e-05;ALLELEID=430450;CLNDN=not_specified;CLNDISDB=MedGen:CN169374;CLNHGVS=NC_000021.9:g.46353110A>G;CLNREVSTAT=criteria_provided,_single_submitter;CLNSIG=Uncertain_significance;CLNVC=single_nucleotide_variant;CLNVCSO=SO:0001483;GENEINFO=PCNT:5116;MC=SO:0001583|missense_variant;ORIGIN=1;RS=201966670;Pangolin=ENSG00000160299.17|-4:0.0|36:-0.0
chr21	46353126	340472	G	A	.	.	AF_EXAC=2e-05;ALLELEID=351966;CLNDN=Microcephalic_osteodysplastic_primordial_dwarfism_type_II|not_provided;CLNDISDB=MONDO:MONDO:0008872,MedGen:C0432246,OMIM:210720,Orphanet:ORPHA2637|MedGen:CN517202;CLNHGVS=NC_000021.9:g.46353126G>A;CLNREVSTAT=criteria_provided,_conflicting_interpretations;CLNSIG=Conflicting_interpretations_of_pathogenicity;CLNSIGCONF=Likely_benign(1),Uncertain_significance(1);CLNVC=single_nucleotide_variant;CLNVCSO=SO:0001483;CLNVI=Illumina_Clinical_Services_Laboratory,Illumina:678260;GENEINFO=PCNT:5116;MC=SO:0001819|synonymous_variant;ORIGIN=1;RS=199864153;Pangolin=ENSG00000160299.17|-22:0.0|-20:-0.0
chr21	46353130	896755	A	G	.	.	ALLELEID=887047;CLNDN=Microcephalic_osteodysplastic_primordial_dwarfism_type_II;CLNDISDB=MONDO:MONDO:0008872,MedGen:C0432246,OMIM:210720,Orphanet:ORPHA2637;CLNHGVS=NC_000021.9:g.46353130A>G;CLNREVSTAT=criteria_provided,_single_submitter;CLNSIG=Uncertain_significance;CLNVC=single_nucleotide_variant;CLNVCSO=SO:0001483;CLNVI=Illumina_Clinical_Services_Laboratory,Illumina:941032;GENEINFO=PCNT:5116;MC=SO:0001583|missense_variant;ORIGIN=1;Pangolin=ENSG00000160299.17|-24:0.0|-26:-0.0
chr21	46353136	436246	C	A	.	.	ALLELEID=430451;CLNDN=not_specified;CLNDISDB=MedGen:CN169374;CLNHGVS=NC_000021.9:g.46353136C>A;CLNREVSTAT=criteria_provided,_single_submitter;CLNSIG=Uncertain_significance;CLNVC=single_nucleotide_variant;CLNVCSO=SO:0001483;GENEINFO=PCNT:5116;MC=SO:0001583|missense_variant;ORIGIN=1;RS=371251124;Pangolin=ENSG00000160299.17|2:0.01|10:-0.0
chr21	46353233	897230	A	G	.	.	ALLELEID=887049;CLNDN=Microcephalic_osteodysplastic_primordial_dwarfism_type_II;CLNDISDB=MONDO:MONDO:0008872,MedGen:C0432246,OMIM:210720,Orphanet:ORPHA2637;CLNHGVS=NC_000021.9:g.46353233A>G;CLNREVSTAT=criteria_provided,_single_submitter;CLNSIG=Uncertain_significance;CLNVC=single_nucleotide_variant;CLNVCSO=SO:0001483;CLNVI=Illumina_Clinical_Services_Laboratory,Illumina:900370;GENEINFO=PCNT:5116;MC=SO:0001583|missense_variant;ORIGIN=1;Pangolin=ENSG00000160299.17|-1:0.0|31:-0.0
chr21	46353237	897231	T	C	.	.	ALLELEID=887050;CLNDN=Microcephalic_osteodysplastic_primordial_dwarfism_type_II;CLNDISDB=MONDO:MONDO:0008872,MedGen:C0432246,OMIM:210720,Orphanet:ORPHA2637;CLNHGVS=NC_000021.9:g.46353237T>C;CLNREVSTAT=criteria_provided,_single_submitter;CLNSIG=Uncertain_significance;CLNVC=single_nucleotide_variant;CLNVCSO=SO:0001483;CLNVI=Illumina_Clinical_Services_Laboratory,Illumina:451629;GENEINFO=PCNT:5116;MC=SO:0001819|synonymous_variant;ORIGIN=1;Pangolin=ENSG00000160299.17|-11:0.0|37:-0.0
chr21	46353240	287858	G	A	.	.	AF_EXAC=2e-05;ALLELEID=272095;CLNDN=not_provided;CLNDISDB=MedGen:CN517202;CLNHGVS=NC_000021.9:g.46353240G>A;CLNREVSTAT=criteria_provided,_single_submitter;CLNSIG=Uncertain_significance;CLNVC=single_nucleotide_variant;CLNVCSO=SO:0001483;GENEINFO=PCNT:5116;MC=SO:0001819|synonymous_variant;ORIGIN=1;RS=767430243;Pangolin=ENSG00000160299.17|34:0.0|24:-0.0
chr21	46354023	897232	A	G	.	.	ALLELEID=887051;CLNDN=Microcephalic_osteodysplastic_primordial_dwarfism_type_II;CLNDISDB=MONDO:MONDO:0008872,MedGen:C0432246,OMIM:210720,Orphanet:ORPHA2637;CLNHGVS=NC_000021.9:g.46354023A>G;CLNREVSTAT=criteria_provided,_single_submitter;CLNSIG=Uncertain_significance;CLNVC=single_nucleotide_variant;CLNVCSO=SO:0001483;CLNVI=Illumina_Clinical_Services_Laboratory,Illumina:826831;GENEINFO=PCNT:5116;MC=SO:0001819|synonymous_variant;ORIGIN=1;Pangolin=ENSG00000160299.17|-16:0.0|45:-0.0
chr21	46354023	897233	A	T	.	.	ALLELEID=887052;CLNDN=Microcephalic_osteodysplastic_primordial_dwarfism_type_II;CLNDISDB=MONDO:MONDO:0008872,MedGen:C0432246,OMIM:210720,Orphanet:ORPHA2637;CLNHGVS=NC_000021.9:g.46354023A>T;CLNREVSTAT=criteria_provided,_single_submitter;CLNSIG=Uncertain_significance;CLNVC=single_nucleotide_variant;CLNVCSO=SO:0001483;CLNVI=Illumina_Clinical_Services_Laboratory,Illumina:917665;GENEINFO=PCNT:5116;MC=SO:0001583|missense_variant;ORIGIN=1;Pangolin=ENSG00000160299.17|45:0.0|-36:-0.0
chr21	46354044	897234	T	C	.	.	ALLELEID=887053;CLNDN=Microcephalic_osteodysplastic_primordial_dwarfism_type_II;CLNDISDB=MONDO:MONDO:0008872,MedGen:C0432246,OMIM:210720,Orphanet:ORPHA2637;CLNHGVS=NC_000021.9:g.46354044T>C;CLNREVSTAT=criteria_provided,_single_submitter;CLNSIG=Uncertain_significance;CLNVC=single_nucleotide_variant;CLNVCSO=SO:0001483;CLNVI=Illumina_Clinical_Services_Laboratory,Illumina:1389088;GENEINFO=PCNT:5116;MC=SO:0001819|synonymous_variant;ORIGIN=1;Pangolin=ENSG00000160299.17|-37:0.0|24:-0.0
chr21	46354050	436182	C	T	.	.	AF_ESP=8e-05;AF_EXAC=2e-05;ALLELEID=430453;CLNDN=not_specified;CLNDISDB=MedGen:CN169374;CLNHGVS=NC_000021.9:g.46354050C>T;CLNREVSTAT=criteria_provided,_single_submitter;CLNSIG=Uncertain_significance;CLNVC=single_nucleotide_variant;CLNVCSO=SO:0001483;GENEINFO=PCNT:5116;MC=SO:0001819|synonymous_variant;ORIGIN=1;RS=375581809;Pangolin=ENSG00000160299.17|18:0.0|-43:-0.0
chr21	46354081	898404	G	A	.	.	ALLELEID=887551;CLNDN=Microcephalic_osteodysplastic_primordial_dwarfism_type_II;CLNDISDB=MONDO:MONDO:0008872,MedGen:C0432246,OMIM:210720,Orphanet:ORPHA2637;CLNHGVS=NC_000021.9:g.46354081G>A;CLNREVSTAT=criteria_provided,_single_submitter;CLNSIG=Uncertain_significance;CLNVC=single_nucleotide_variant;CLNVCSO=SO:0001483;CLNVI=Illumina_Clinical_Services_Laboratory,Illumina:660052;GENEINFO=PCNT:5116;MC=SO:0001627|intron_variant;ORIGIN=1;Pangolin=ENSG00000160299.17|-13:0.0|-13:-0.0
chr21	46355480	450373	T	C	.	.	AF_ESP=8e-05;AF_EXAC=4e-05;ALLELEID=446347;CLNDN=not_provided;CLNDISDB=MedGen:CN517202;CLNHGVS=NC_000021.9:g.46355480T>C;CLNREVSTAT=criteria_provided,_single_submitter;CLNSIG=Uncertain_significance;CLNVC=single_nucleotide_variant;CLNVCSO=SO:0001483;GENEINFO=PCNT:5116;MC=SO:0001583|missense_variant;ORIGIN=1;RS=371296160;Pangolin=ENSG00000160299.17|-25:0.0|-28:-0.01
chr21	46355503	994159	C	G	.	.	ALLELEID=982236;CLNDN=Microcephalic_osteodysplastic_primordial_dwarfism_type_II;CLNDISDB=MONDO:MONDO:0008872,MedGen:C0432246,OMIM:210720,Orphanet:ORPHA2637;CLNHGVS=NC_000021.9:g.46355503C>G;CLNREVSTAT=criteria_provided,_single_submitter;CLNSIG=Uncertain_significance;CLNVC=single_nucleotide_variant;CLNVCSO=SO:0001483;CLNVI=ARUP_Laboratories,_Molecular_Genetics_and_Genomics,ARUP_Laboratories:2525163;GENEINFO=PCNT:5116;MC=SO:0001583|missense_variant;ORIGIN=1;Pangolin=ENSG00000160299.17|-1:0.0|-48:-0.0
chr21	46355539	436257	G	C	.	.	AF_EXAC=1e-05;ALLELEID=430456;CLNDN=not_specified;CLNDISDB=MedGen:CN169374;CLNHGVS=NC_000021.9:g.46355539G>C;CLNREVSTAT=criteria_provided,_single_submitter;CLNSIG=Uncertain_significance;CLNVC=single_nucleotide_variant;CLNVCSO=SO:0001483;GENEINFO=PCNT:5116;MC=SO:0001583|missense_variant;ORIGIN=1;RS=747165033;Pangolin=ENSG00000160299.17|-3:0.0|20:-0.0
chr21	46356980	211846	C	G	.	.	AF_EXAC=0.00011;ALLELEID=208736;CLNDN=not_specified|not_provided;CLNDISDB=MedGen:CN169374|MedGen:CN517202;CLNHGVS=NC_000021.9:g.46356980C>G;CLNREVSTAT=criteria_provided,_conflicting_interpretations;CLNSIG=Conflicting_interpretations_of_pathogenicity;CLNSIGCONF=Likely_benign(2),Uncertain_significance(1);CLNVC=single_nucleotide_variant;CLNVCSO=SO:0001483;GENEINFO=PCNT:5116;MC=SO:0001583|missense_variant;ORIGIN=1;RS=752992538;Pangolin=ENSG00000160299.17|-6:0.01|17:-0.01
chr21	46357000	449174	G	T	.	.	AF_EXAC=7e-05;ALLELEID=446348;CLNDN=not_provided;CLNDISDB=MedGen:CN517202;CLNHGVS=NC_000021.9:g.46357000G>T;CLNREVSTAT=criteria_provided,_single_submitter;CLNSIG=Uncertain_significance;CLNVC=single_nucleotide_variant;CLNVCSO=SO:0001483;GENEINFO=PCNT:5116;MC=SO:0001583|missense_variant;ORIGIN=1;RS=756261885;Pangolin=ENSG00000160299.17|-3:0.01|-26:-0.0
chr21	46357008	340474	C	G	.	.	AF_ESP=0.00023;ALLELEID=350973;CLNDN=Microcephalic_osteodysplastic_primordial_dwarfism_type_II|not_provided;CLNDISDB=MONDO:MONDO:0008872,MedGen:C0432246,OMIM:210720,Orphanet:ORPHA2637|MedGen:CN517202;CLNHGVS=NC_000021.9:g.46357008C>G;CLNREVSTAT=criteria_provided,_multiple_submitters,_no_conflicts;CLNSIG=Uncertain_significance;CLNVC=single_nucleotide_variant;CLNVCSO=SO:0001483;CLNVI=Illumina_Clinical_Services_Laboratory,Illumina:659861;GENEINFO=PCNT:5116;MC=SO:0001583|missense_variant;ORIGIN=1;RS=150892737;Pangolin=ENSG00000160299.17|-11:0.0|-34:-0.01
chr21	46357032	449203	G	T	.	.	AF_EXAC=2e-05;ALLELEID=446349;CLNDN=not_provided;CLNDISDB=MedGen:CN517202;CLNHGVS=NC_000021.9:g.46357032G>T;CLNREVSTAT=criteria_provided,_single_submitter;CLNSIG=Uncertain_significance;CLNVC=single_nucleotide_variant;CLNVCSO=SO:0001483;GENEINFO=PCNT:5116;MC=SO:0001583|missense_variant;ORIGIN=1;RS=768518510;Pangolin=ENSG00000160299.17|39:0.0|-35:-0.0
chr21	46357070	281569	A	G	.	.	AF_ESP=0.00031;AF_EXAC=0.00161;AF_TGP=0.0014;ALLELEID=265806;CLNDN=Microcephalic_osteodysplastic_primordial_dwarfism_type_II|not_specified|not_provided;CLNDISDB=MONDO:MONDO:0008872,MedGen:C0432246,OMIM:210720,Orphanet:ORPHA2637|MedGen:CN169374|MedGen:CN517202;CLNHGVS=NC_000021.9:g.46357070A>G;CLNREVSTAT=criteria_provided,_conflicting_interpretations;CLNSIG=Conflicting_interpretations_of_pathogenicity;CLNSIGCONF=Likely_benign(3),Uncertain_significance(1);CLNVC=single_nucleotide_variant;CLNVCSO=SO:0001483;CLNVI=Illumina_Clinical_Services_Laboratory,Illumina:746892;GENEINFO=PCNT:5116;MC=SO:0001583|missense_variant;ORIGIN=1;RS=149623054;Pangolin=ENSG00000160299.17|23:0.06|1:-0.01
chr21	46357112	340475	T	C	.	.	ALLELEID=350975;CLNDN=Microcephalic_osteodysplastic_primordial_dwarfism_type_II;CLNDISDB=MONDO:MONDO:0008872,MedGen:C0432246,OMIM:210720,Orphanet:ORPHA2637;CLNHGVS=NC_000021.9:g.46357112T>C;CLNREVSTAT=criteria_provided,_single_submitter;CLNSIG=Uncertain_significance;CLNVC=single_nucleotide_variant;CLNVCSO=SO:0001483;CLNVI=Illumina_Clinical_Services_Laboratory,Illumina:583897;GENEINFO=PCNT:5116;MC=SO:0001583|missense_variant;ORIGIN=1;RS=886057179;Pangolin=ENSG00000160299.17|-19:0.02|-41:-0.0
chr21	46357145	285367	A	T	.	.	AF_TGP=0.0008;ALLELEID=269604;CLNDN=not_provided;CLNDISDB=MedGen:CN517202;CLNHGVS=NC_000021.9:g.46357145A>T;CLNREVSTAT=criteria_provided,_single_submitter;CLNSIG=Uncertain_significance;CLNVC=single_nucleotide_variant;CLNVCSO=SO:0001483;GENEINFO=PCNT:5116;MC=SO:0001583|missense_variant;ORIGIN=1;RS=572444748;Pangolin=ENSG00000160299.17|8:0.0|46:-0.0
chr21	46357198	898405	C	A	.	.	ALLELEID=887552;CLNDN=Microcephalic_osteodysplastic_primordial_dwarfism_type_II;CLNDISDB=MONDO:MONDO:0008872,MedGen:C0432246,OMIM:210720,Orphanet:ORPHA2637;CLNHGVS=NC_000021.9:g.46357198C>A;CLNREVSTAT=criteria_provided,_single_submitter;CLNSIG=Uncertain_significance;CLNVC=single_nucleotide_variant;CLNVCSO=SO:0001483;CLNVI=Illumina_Clinical_Services_Laboratory,Illumina:789508;GENEINFO=PCNT:5116;MC=SO:0001627|intron_variant;ORIGIN=1;Pangolin=ENSG00000160299.17|-7:0.01|-45:-0.0
chr21	46357198	436244	C	T	.	.	AF_ESP=8e-05;AF_EXAC=1e-05;ALLELEID=430459;CLNDN=not_specified;CLNDISDB=MedGen:CN169374;CLNHGVS=NC_000021.9:g.46357198C>T;CLNREVSTAT=criteria_provided,_single_submitter;CLNSIG=Uncertain_significance;CLNVC=single_nucleotide_variant;CLNVCSO=SO:0001483;GENEINFO=PCNT:5116;MC=SO:0001627|intron_variant;ORIGIN=1;RS=376236418;Pangolin=ENSG00000160299.17|-7:0.0|-7:-0.0
chr21	46357199	211847	G	A	.	.	ALLELEID=208737;CLNDN=not_specified;CLNDISDB=MedGen:CN169374;CLNHGVS=NC_000021.9:g.46357199G>A;CLNREVSTAT=criteria_provided,_single_submitter;CLNSIG=Uncertain_significance;CLNVC=single_nucleotide_variant;CLNVCSO=SO:0001483;GENEINFO=PCNT:5116;MC=SO:0001627|intron_variant;ORIGIN=1;RS=778407564;Pangolin=ENSG00000160299.17|-8:0.0|-46:-0.0
chr21	46363492	100853	C	G	.	.	ALLELEID=106713;CLNDN=not_provided;CLNDISDB=MedGen:CN517202;CLNHGVS=NC_000021.9:g.46363492C>G;CLNREVSTAT=no_assertion_criteria_provided;CLNSIG=Uncertain_significance;CLNVC=single_nucleotide_variant;CLNVCSO=SO:0001483;GENEINFO=PCNT:5116;MC=SO:0001583|missense_variant;ORIGIN=2;RS=483352730;Pangolin=ENSG00000160299.17|-12:0.0|10:-0.0
chr21	46363572	340476	A	C	.	.	AF_ESP=8e-05;AF_EXAC=0.00011;ALLELEID=350977;CLNDN=Microcephalic_osteodysplastic_primordial_dwarfism_type_II|not_specified;CLNDISDB=MONDO:MONDO:0008872,MedGen:C0432246,OMIM:210720,Orphanet:ORPHA2637|MedGen:CN169374;CLNHGVS=NC_000021.9:g.46363572A>C;CLNREVSTAT=criteria_provided,_multiple_submitters,_no_conflicts;CLNSIG=Uncertain_significance;CLNVC=single_nucleotide_variant;CLNVCSO=SO:0001483;CLNVI=Illumina_Clinical_Services_Laboratory,Illumina:738255;GENEINFO=PCNT:5116;MC=SO:0001583|missense_variant;ORIGIN=1;RS=202246527;Pangolin=ENSG00000160299.17|12:0.0|13:-0.0
chr21	46363585	449159	G	T	.	.	AF_ESP=0.00015;AF_EXAC=2e-05;ALLELEID=446350;CLNDN=not_provided;CLNDISDB=MedGen:CN517202;CLNHGVS=NC_000021.9:g.46363585G>T;CLNREVSTAT=criteria_provided,_single_submitter;CLNSIG=Uncertain_significance;CLNVC=single_nucleotide_variant;CLNVCSO=SO:0001483;GENEINFO=PCNT:5116;MC=SO:0001583|missense_variant;ORIGIN=1;RS=375312732;Pangolin=ENSG00000160299.17|9:0.0|-1:-0.0
chr21	46363683	895415	A	G	.	.	ALLELEID=887054;CLNDN=Microcephalic_osteodysplastic_primordial_dwarfism_type_II;CLNDISDB=MONDO:MONDO:0008872,MedGen:C0432246,OMIM:210720,Orphanet:ORPHA2637;CLNHGVS=NC_000021.9:g.46363683A>G;CLNREVSTAT=criteria_provided,_single_submitter;CLNSIG=Uncertain_significance;CLNVC=single_nucleotide_variant;CLNVCSO=SO:0001483;CLNVI=Illumina_Clinical_Services_Laboratory,Illumina:118330;GENEINFO=PCNT:5116;MC=SO:0001583|missense_variant;ORIGIN=1;Pangolin=ENSG00000160299.17|5:0.0|23:-0.0
chr21	46363701	717414	A	C	.	.	AF_EXAC=0.0002;ALLELEID=728982;CLNDN=Microcephalic_osteodysplastic_primordial_dwarfism_type_II|not_provided;CLNDISDB=MONDO:MONDO:0008872,MedGen:C0432246,OMIM:210720,Orphanet:ORPHA2637|MedGen:CN517202;CLNHGVS=NC_000021.9:g.46363701A>C;CLNREVSTAT=criteria_provided,_conflicting_interpretations;CLNSIG=Conflicting_interpretations_of_pathogenicity;CLNSIGCONF=Benign(1),Uncertain_significance(1);CLNVC=single_nucleotide_variant;CLNVCSO=SO:0001483;CLNVI=Illumina_Clinical_Services_Laboratory,Illumina:870417;GENEINFO=PCNT:5116;MC=SO:0001819|synonymous_variant;ORIGIN=1;RS=759858754;Pangolin=ENSG00000160299.17|-2:0.0|19:-0.0
chr21	46363769	340477	C	T	.	.	AF_TGP=0.0006;ALLELEID=346918;CLNDN=Microcephalic_osteodysplastic_primordial_dwarfism_type_II;CLNDISDB=MONDO:MONDO:0008872,MedGen:C0432246,OMIM:210720,Orphanet:ORPHA2637;CLNHGVS=NC_000021.9:g.46363769C>T;CLNREVSTAT=criteria_provided,_single_submitter;CLNSIG=Uncertain_significance;CLNVC=single_nucleotide_variant;CLNVCSO=SO:0001483;CLNVI=Illumina_Clinical_Services_Laboratory,Illumina:210966;GENEINFO=PCNT:5116;MC=SO:0001583|missense_variant;ORIGIN=1;RS=201895762;Pangolin=ENSG00000160299.17|-8:0.0|11:-0.0
chr21	46363795	159571	C	T	.	.	ALLELEID=169630;CLNDN=Microcephalic_osteodysplastic_primordial_dwarfism_type_II;CLNDISDB=MONDO:MONDO:0008872,MedGen:C0432246,OMIM:210720,Orphanet:ORPHA2637;CLNHGVS=NC_000021.9:g.46363795C>T;CLNREVSTAT=criteria_provided,_single_submitter;CLNSIG=Uncertain_significance;CLNVC=single_nucleotide_variant;CLNVCSO=SO:0001483;GENEINFO=PCNT:5116;MC=SO:0001819|synonymous_variant;ORIGIN=1;RS=61735803;Pangolin=ENSG00000160299.17|41:0.0|0:-0.0
chr21	46363870	436185	G	A	.	.	AF_EXAC=1e-05;ALLELEID=430462;CLNDN=Microcephalic_osteodysplastic_primordial_dwarfism_type_II|not_specified;CLNDISDB=MONDO:MONDO:0008872,MedGen:C0432246,OMIM:210720,Orphanet:ORPHA2637|MedGen:CN169374;CLNHGVS=NC_000021.9:g.46363870G>A;CLNREVSTAT=criteria_provided,_multiple_submitters,_no_conflicts;CLNSIG=Uncertain_significance;CLNVC=single_nucleotide_variant;CLNVCSO=SO:0001483;CLNVI=Illumina_Clinical_Services_Laboratory,Illumina:818713;GENEINFO=PCNT:5116;MC=SO:0001583|missense_variant;ORIGIN=1;RS=776223654;Pangolin=ENSG00000160299.17|2:0.0|-34:-0.0
chr21	46363870	895416	G	T	.	.	ALLELEID=887055;CLNDN=Microcephalic_osteodysplastic_primordial_dwarfism_type_II;CLNDISDB=MONDO:MONDO:0008872,MedGen:C0432246,OMIM:210720,Orphanet:ORPHA2637;CLNHGVS=NC_000021.9:g.46363870G>T;CLNREVSTAT=criteria_provided,_single_submitter;CLNSIG=Uncertain_significance;CLNVC=single_nucleotide_variant;CLNVCSO=SO:0001483;CLNVI=Illumina_Clinical_Services_Laboratory,Illumina:861398;GENEINFO=PCNT:5116;MC=SO:0001583|missense_variant;ORIGIN=1;Pangolin=ENSG00000160299.17|-2:0.0|-34:-0.0
chr21	46363900	211848	G	A	.	.	AF_ESP=0.00672;AF_EXAC=0.00199;AF_TGP=0.00479;ALLELEID=208738;CLNDN=Microcephalic_osteodysplastic_primordial_dwarfism_type_II|not_specified|not_provided;CLNDISDB=MONDO:MONDO:0008872,MedGen:C0432246,OMIM:210720,Orphanet:ORPHA2637|MedGen:CN169374|MedGen:CN517202;CLNHGVS=NC_000021.9:g.46363900G>A;CLNREVSTAT=criteria_provided,_conflicting_interpretations;CLNSIG=Conflicting_interpretations_of_pathogenicity;CLNSIGCONF=Benign(2),Likely_benign(1),Uncertain_significance(1);CLNVC=single_nucleotide_variant;CLNVCSO=SO:0001483;CLNVI=Illumina_Clinical_Services_Laboratory,Illumina:770855;GENEINFO=PCNT:5116;MC=SO:0001583|missense_variant;ORIGIN=1;RS=115369710;Pangolin=ENSG00000160299.17|15:0.0|34:-0.0
chr21	46366576	284081	T	C	.	.	AF_ESP=0.00093;AF_EXAC=0.00077;AF_TGP=0.0004;ALLELEID=268318;CLNDN=Microcephalic_osteodysplastic_primordial_dwarfism_type_II|not_provided;CLNDISDB=MONDO:MONDO:0008872,MedGen:C0432246,OMIM:210720,Orphanet:ORPHA2637|MedGen:CN517202;CLNHGVS=NC_000021.9:g.46366576T>C;CLNREVSTAT=criteria_provided,_conflicting_interpretations;CLNSIG=Conflicting_interpretations_of_pathogenicity;CLNSIGCONF=Likely_benign(1),Uncertain_significance(2);CLNVC=single_nucleotide_variant;CLNVCSO=SO:0001483;CLNVI=Illumina_Clinical_Services_Laboratory,Illumina:602837;GENEINFO=PCNT:5116;MC=SO:0001627|intron_variant;ORIGIN=1;RS=377164652;Pangolin=ENSG00000160299.17|6:0.0|8:-0.0
chr21	46366577	896811	G	A	.	.	ALLELEID=887553;CLNDN=Microcephalic_osteodysplastic_primordial_dwarfism_type_II;CLNDISDB=MONDO:MONDO:0008872,MedGen:C0432246,OMIM:210720,Orphanet:ORPHA2637;CLNHGVS=NC_000021.9:g.46366577G>A;CLNREVSTAT=criteria_provided,_single_submitter;CLNSIG=Uncertain_significance;CLNVC=single_nucleotide_variant;CLNVCSO=SO:0001483;CLNVI=Illumina_Clinical_Services_Laboratory,Illumina:691591;GENEINFO=PCNT:5116;MC=SO:0001627|intron_variant;ORIGIN=1;Pangolin=ENSG00000160299.17|7:0.0|15:-0.0
chr21	46366602	436186	A	G	.	.	AF_EXAC=1e-05;ALLELEID=430463;CLNDN=not_specified;CLNDISDB=MedGen:CN169374;CLNHGVS=NC_000021.9:g.46366602A>G;CLNREVSTAT=criteria_provided,_single_submitter;CLNSIG=Uncertain_significance;CLNVC=single_nucleotide_variant;CLNVCSO=SO:0001483;GENEINFO=PCNT:5116;MC=SO:0001819|synonymous_variant;ORIGIN=1;RS=758820636;Pangolin=ENSG00000160299.17|-10:0.0|-18:-0.01
chr21	46366621	340478	A	G	.	.	AF_EXAC=3e-05;ALLELEID=351968;CLNDN=Microcephalic_osteodysplastic_primordial_dwarfism_type_II;CLNDISDB=MONDO:MONDO:0008872,MedGen:C0432246,OMIM:210720,Orphanet:ORPHA2637;CLNHGVS=NC_000021.9:g.46366621A>G;CLNREVSTAT=criteria_provided,_single_submitter;CLNSIG=Uncertain_significance;CLNVC=single_nucleotide_variant;CLNVCSO=SO:0001483;CLNVI=Illumina_Clinical_Services_Laboratory,Illumina:796518;GENEINFO=PCNT:5116;MC=SO:0001583|missense_variant;ORIGIN=1;RS=771897801;Pangolin=ENSG00000160299.17|0:0.0|-37:-0.0
chr21	46366651	340479	G	A	.	.	AF_EXAC=1e-05;ALLELEID=337202;CLNDN=Microcephalic_osteodysplastic_primordial_dwarfism_type_II;CLNDISDB=MONDO:MONDO:0008872,MedGen:C0432246,OMIM:210720,Orphanet:ORPHA2637;CLNHGVS=NC_000021.9:g.46366651G>A;CLNREVSTAT=criteria_provided,_single_submitter;CLNSIG=Uncertain_significance;CLNVC=single_nucleotide_variant;CLNVCSO=SO:0001483;CLNVI=Illumina_Clinical_Services_Laboratory,Illumina:731148;GENEINFO=PCNT:5116;MC=SO:0001583|missense_variant;ORIGIN=1;RS=776133593;Pangolin=ENSG00000160299.17|-3:0.0|0:-0.0
chr21	46366684	159576	C	T	.	.	AF_ESP=0.00015;AF_EXAC=6e-05;ALLELEID=169635;CLNDN=Microcephalic_osteodysplastic_primordial_dwarfism_type_II;CLNDISDB=MONDO:MONDO:0008872,MedGen:C0432246,OMIM:210720,Orphanet:ORPHA2637;CLNHGVS=NC_000021.9:g.46366684C>T;CLNREVSTAT=criteria_provided,_single_submitter;CLNSIG=Uncertain_significance;CLNVC=single_nucleotide_variant;CLNVCSO=SO:0001483;GENEINFO=PCNT:5116;MC=SO:0001583|missense_variant;ORIGIN=1;RS=61735804;Pangolin=ENSG00000160299.17|28:0.0|-15:-0.0
chr21	46366688	159577	A	G	.	.	AF_ESP=0.00023;AF_TGP=0.0002;ALLELEID=169636;CLNDN=Microcephalic_osteodysplastic_primordial_dwarfism_type_II|not_specified;CLNDISDB=MONDO:MONDO:0008872,MedGen:C0432246,OMIM:210720,Orphanet:ORPHA2637|MedGen:CN169374;CLNHGVS=NC_000021.9:g.46366688A>G;CLNREVSTAT=criteria_provided,_conflicting_interpretations;CLNSIG=Conflicting_interpretations_of_pathogenicity;CLNSIGCONF=Likely_benign(1),Uncertain_significance(1);CLNVC=single_nucleotide_variant;CLNVCSO=SO:0001483;GENEINFO=PCNT:5116;MC=SO:0001583|missense_variant;ORIGIN=1;RS=112231246;Pangolin=ENSG00000160299.17|-19:0.0|24:-0.0
chr21	46366698	340480	C	G	.	.	AF_EXAC=4e-05;ALLELEID=337206;CLNDN=Microcephalic_osteodysplastic_primordial_dwarfism_type_II;CLNDISDB=MONDO:MONDO:0008872,MedGen:C0432246,OMIM:210720,Orphanet:ORPHA2637;CLNHGVS=NC_000021.9:g.46366698C>G;CLNREVSTAT=criteria_provided,_single_submitter;CLNSIG=Uncertain_significance;CLNVC=single_nucleotide_variant;CLNVCSO=SO:0001483;CLNVI=Illumina_Clinical_Services_Laboratory,Illumina:687279;GENEINFO=PCNT:5116;MC=SO:0001583|missense_variant;ORIGIN=1;RS=746750267;Pangolin=ENSG00000160299.17|14:0.0|-29:-0.0
chr21	46366716	159578	A	G	.	.	ALLELEID=169637;CLNDN=Microcephalic_osteodysplastic_primordial_dwarfism_type_II;CLNDISDB=MONDO:MONDO:0008872,MedGen:C0432246,OMIM:210720,Orphanet:ORPHA2637;CLNHGVS=NC_000021.9:g.46366716A>G;CLNREVSTAT=criteria_provided,_single_submitter;CLNSIG=Uncertain_significance;CLNVC=single_nucleotide_variant;CLNVCSO=SO:0001483;GENEINFO=PCNT:5116;MC=SO:0001819|synonymous_variant;ORIGIN=1;RS=587784301;Pangolin=ENSG00000160299.17|0:0.0|-4:-0.01
chr21	46366724	897303	C	T	.	.	ALLELEID=887056;CLNDN=Microcephalic_osteodysplastic_primordial_dwarfism_type_II;CLNDISDB=MONDO:MONDO:0008872,MedGen:C0432246,OMIM:210720,Orphanet:ORPHA2637;CLNHGVS=NC_000021.9:g.46366724C>T;CLNREVSTAT=criteria_provided,_multiple_submitters,_no_conflicts;CLNSIG=Uncertain_significance;CLNVC=single_nucleotide_variant;CLNVCSO=SO:0001483;CLNVI=Illumina_Clinical_Services_Laboratory,Illumina:1388802;GENEINFO=PCNT:5116;MC=SO:0001583|missense_variant;ORIGIN=1;Pangolin=ENSG00000160299.17|-2:0.0|-12:-0.0
chr21	46366758	897304	C	T	.	.	ALLELEID=887057;CLNDN=Microcephalic_osteodysplastic_primordial_dwarfism_type_II;CLNDISDB=MONDO:MONDO:0008872,MedGen:C0432246,OMIM:210720,Orphanet:ORPHA2637;CLNHGVS=NC_000021.9:g.46366758C>T;CLNREVSTAT=criteria_provided,_single_submitter;CLNSIG=Uncertain_significance;CLNVC=single_nucleotide_variant;CLNVCSO=SO:0001483;CLNVI=Illumina_Clinical_Services_Laboratory,Illumina:1659689;GENEINFO=PCNT:5116;MC=SO:0001819|synonymous_variant;ORIGIN=1;Pangolin=ENSG00000160299.17|-2:0.47|-46:-0.0
chr21	46366783	436248	A	C	.	.	AF_EXAC=0.00016;AF_TGP=0.0002;ALLELEID=430464;CLNDN=not_specified;CLNDISDB=MedGen:CN169374;CLNHGVS=NC_000021.9:g.46366783A>C;CLNREVSTAT=criteria_provided,_single_submitter;CLNSIG=Uncertain_significance;CLNVC=single_nucleotide_variant;CLNVCSO=SO:0001483;GENEINFO=PCNT:5116;MC=SO:0001583|missense_variant;ORIGIN=1;RS=577883327;Pangolin=ENSG00000160299.17|-1:0.0|-49:-0.0
chr21	46366807	211849	C	T	.	.	AF_ESP=0.00077;AF_EXAC=0.00053;AF_TGP=0.0004;ALLELEID=208739;CLNDN=Microcephalic_osteodysplastic_primordial_dwarfism_type_II|not_specified|not_provided;CLNDISDB=MONDO:MONDO:0008872,MedGen:C0432246,OMIM:210720,Orphanet:ORPHA2637|MedGen:CN169374|MedGen:CN517202;CLNHGVS=NC_000021.9:g.46366807C>T;CLNREVSTAT=criteria_provided,_conflicting_interpretations;CLNSIG=Conflicting_interpretations_of_pathogenicity;CLNSIGCONF=Likely_benign(1),Uncertain_significance(3);CLNVC=single_nucleotide_variant;CLNVCSO=SO:0001483;CLNVI=Illumina_Clinical_Services_Laboratory,Illumina:101458;GENEINFO=PCNT:5116;MC=SO:0001583|missense_variant;ORIGIN=1;RS=147358856;Pangolin=ENSG00000160299.17|18:0.0|1:-0.0
chr21	46366808	436260	G	A	.	.	AF_TGP=0.0002;ALLELEID=430465;CLNDN=not_specified;CLNDISDB=MedGen:CN169374;CLNHGVS=NC_000021.9:g.46366808G>A;CLNREVSTAT=criteria_provided,_single_submitter;CLNSIG=Uncertain_significance;CLNVC=single_nucleotide_variant;CLNVCSO=SO:0001483;GENEINFO=PCNT:5116;MC=SO:0001583|missense_variant;ORIGIN=1;RS=183691508;Pangolin=ENSG00000160299.17|2:0.0|-1:-0.0
chr21	46366816	897305	G	A	.	.	ALLELEID=887058;CLNDN=Microcephalic_osteodysplastic_primordial_dwarfism_type_II;CLNDISDB=MONDO:MONDO:0008872,MedGen:C0432246,OMIM:210720,Orphanet:ORPHA2637;CLNHGVS=NC_000021.9:g.46366816G>A;CLNREVSTAT=criteria_provided,_single_submitter;CLNSIG=Uncertain_significance;CLNVC=single_nucleotide_variant;CLNVCSO=SO:0001483;CLNVI=Illumina_Clinical_Services_Laboratory,Illumina:904566;GENEINFO=PCNT:5116;MC=SO:0001583|missense_variant;ORIGIN=1;Pangolin=ENSG00000160299.17|2:0.0|-38:-0.0
chr21	46366840	211851	G	A	.	.	AF_ESP=0.00046;AF_EXAC=0.00015;AF_TGP=0.0006;ALLELEID=208741;CLNDN=not_specified;CLNDISDB=MedGen:CN169374;CLNHGVS=NC_000021.9:g.46366840G>A;CLNREVSTAT=criteria_provided,_single_submitter;CLNSIG=Uncertain_significance;CLNVC=single_nucleotide_variant;CLNVCSO=SO:0001483;GENEINFO=PCNT:5116;MC=SO:0001583|missense_variant;ORIGIN=1;RS=146728385;Pangolin=ENSG00000160299.17|3:0.0|-6:-0.0
chr21	46366873	436187	A	G	.	.	AF_ESP=0.00015;AF_EXAC=4e-05;AF_TGP=0.0002;ALLELEID=430466;CLNDN=not_specified;CLNDISDB=MedGen:CN169374;CLNHGVS=NC_000021.9:g.46366873A>G;CLNREVSTAT=criteria_provided,_single_submitter;CLNSIG=Uncertain_significance;CLNVC=single_nucleotide_variant;CLNVCSO=SO:0001483;GENEINFO=PCNT:5116;MC=SO:0001583|missense_variant;ORIGIN=1;RS=145451194;Pangolin=ENSG00000160299.17|42:0.0|42:-0.0
chr21	46366921	593539	C	T	.	.	AF_EXAC=1e-05;ALLELEID=584603;CLNDN=not_provided;CLNDISDB=MedGen:CN517202;CLNHGVS=NC_000021.9:g.46366921C>T;CLNREVSTAT=criteria_provided,_single_submitter;CLNSIG=Uncertain_significance;CLNVC=single_nucleotide_variant;CLNVCSO=SO:0001483;GENEINFO=PCNT:5116;MC=SO:0001583|missense_variant;ORIGIN=1;RS=776993806;Pangolin=ENSG00000160299.17|-2:0.0|-6:-0.03
chr21	46367012	436247	C	T	.	.	AF_EXAC=1e-05;ALLELEID=430467;CLNDN=not_specified;CLNDISDB=MedGen:CN169374;CLNHGVS=NC_000021.9:g.46367012C>T;CLNREVSTAT=criteria_provided,_single_submitter;CLNSIG=Uncertain_significance;CLNVC=single_nucleotide_variant;CLNVCSO=SO:0001483;GENEINFO=PCNT:5116;MC=SO:0001583|missense_variant;ORIGIN=1;RS=777758638;Pangolin=ENSG00000160299.17|6:0.01|-1:-0.0
chr21	46367035	436188	C	T	.	.	AF_ESP=0.00023;AF_EXAC=7e-05;ALLELEID=430469;CLNDN=Microcephalic_osteodysplastic_primordial_dwarfism_type_II|not_specified;CLNDISDB=MONDO:MONDO:0008872,MedGen:C0432246,OMIM:210720,Orphanet:ORPHA2637|MedGen:CN169374;CLNHGVS=NC_000021.9:g.46367035C>T;CLNREVSTAT=criteria_provided,_multiple_submitters,_no_conflicts;CLNSIG=Uncertain_significance;CLNVC=single_nucleotide_variant;CLNVCSO=SO:0001483;CLNVI=ARUP_Laboratories,_Molecular_Genetics_and_Genomics,ARUP_Laboratories:2305452;GENEINFO=PCNT:5116;MC=SO:0001583|missense_variant;ORIGIN=1;RS=138361417;Pangolin=ENSG00000160299.17|-2:0.0|50:-0.0
chr21	46367066	898470	G	A	.	.	ALLELEID=887059;CLNDN=Microcephalic_osteodysplastic_primordial_dwarfism_type_II;CLNDISDB=MONDO:MONDO:0008872,MedGen:C0432246,OMIM:210720,Orphanet:ORPHA2637;CLNHGVS=NC_000021.9:g.46367066G>A;CLNREVSTAT=criteria_provided,_single_submitter;CLNSIG=Uncertain_significance;CLNVC=single_nucleotide_variant;CLNVCSO=SO:0001483;CLNVI=Illumina_Clinical_Services_Laboratory,Illumina:860352;GENEINFO=PCNT:5116;MC=SO:0001583|missense_variant;ORIGIN=1;Pangolin=ENSG00000160299.17|19:0.0|-48:-0.0
chr21	46367082	383083	C	T	.	.	AF_EXAC=0.00022;AF_TGP=0.001;ALLELEID=377337;CLNDN=Microcephalic_osteodysplastic_primordial_dwarfism_type_II|not_specified;CLNDISDB=MONDO:MONDO:0008872,MedGen:C0432246,OMIM:210720,Orphanet:ORPHA2637|MedGen:CN169374;CLNHGVS=NC_000021.9:g.46367082C>T;CLNREVSTAT=criteria_provided,_conflicting_interpretations;CLNSIG=Conflicting_interpretations_of_pathogenicity;CLNSIGCONF=Likely_benign(1),Uncertain_significance(1);CLNVC=single_nucleotide_variant;CLNVCSO=SO:0001483;CLNVI=Illumina_Clinical_Services_Laboratory,Illumina:1311212;GENEINFO=PCNT:5116;MC=SO:0001819|synonymous_variant;ORIGIN=1;RS=182694054;Pangolin=ENSG00000160299.17|-8:0.0|3:-0.0
chr21	46381706	1049054	A	AGTGAAAAGAAAACTGCTTTGC	.	.	ALLELEID=1038795;CLNDN=not_provided;CLNDISDB=MedGen:CN517202;CLNHGVS=NC_000021.9:g.46381707_46381727dup;CLNREVSTAT=no_assertion_criteria_provided;CLNSIG=Uncertain_significance;CLNVC=Duplication;CLNVCSO=SO:1000035;GENEINFO=PCNT:5116;MC=SO:0001821|inframe_insertion;ORIGIN=0;Pangolin=ENSG00000160299.17|-12:0.0|-14:-0.0
chr21	46381734	340481	A	G	.	.	ALLELEID=346919;CLNDN=Microcephalic_osteodysplastic_primordial_dwarfism_type_II;CLNDISDB=MONDO:MONDO:0008872,MedGen:C0432246,OMIM:210720,Orphanet:ORPHA2637;CLNHGVS=NC_000021.9:g.46381734A>G;CLNREVSTAT=criteria_provided,_single_submitter;CLNSIG=Uncertain_significance;CLNVC=single_nucleotide_variant;CLNVCSO=SO:0001483;CLNVI=Illumina_Clinical_Services_Laboratory,Illumina:691840;GENEINFO=PCNT:5116;MC=SO:0001583|missense_variant;ORIGIN=1;RS=886057180;Pangolin=ENSG00000160299.17|1:0.0|-40:-0.0
chr21	46381748	159582	C	T	.	.	AF_EXAC=0.00016;AF_TGP=0.0002;ALLELEID=169641;CLNDN=Microcephalic_osteodysplastic_primordial_dwarfism_type_II;CLNDISDB=MONDO:MONDO:0008872,MedGen:C0432246,OMIM:210720,Orphanet:ORPHA2637;CLNHGVS=NC_000021.9:g.46381748C>T;CLNREVSTAT=criteria_provided,_multiple_submitters,_no_conflicts;CLNSIG=Uncertain_significance;CLNVC=single_nucleotide_variant;CLNVCSO=SO:0001483;GENEINFO=PCNT:5116;MC=SO:0001583|missense_variant;ORIGIN=1;RS=200174202;Pangolin=ENSG00000160299.17|9:0.0|-11:-0.0
chr21	46381749	898471	G	A	.	.	ALLELEID=887060;CLNDN=Microcephalic_osteodysplastic_primordial_dwarfism_type_II;CLNDISDB=MONDO:MONDO:0008872,MedGen:C0432246,OMIM:210720,Orphanet:ORPHA2637;CLNHGVS=NC_000021.9:g.46381749G>A;CLNREVSTAT=criteria_provided,_single_submitter;CLNSIG=Uncertain_significance;CLNVC=single_nucleotide_variant;CLNVCSO=SO:0001483;CLNVI=Illumina_Clinical_Services_Laboratory,Illumina:453471;GENEINFO=PCNT:5116;MC=SO:0001583|missense_variant;ORIGIN=1;Pangolin=ENSG00000160299.17|2:0.0|8:-0.0
chr21	46381761	159583	C	A	.	.	ALLELEID=169642;CLNDN=Microcephalic_osteodysplastic_primordial_dwarfism_type_II;CLNDISDB=MONDO:MONDO:0008872,MedGen:C0432246,OMIM:210720,Orphanet:ORPHA2637;CLNHGVS=NC_000021.9:g.46381761C>A;CLNREVSTAT=criteria_provided,_single_submitter;CLNSIG=Uncertain_significance;CLNVC=single_nucleotide_variant;CLNVCSO=SO:0001483;GENEINFO=PCNT:5116;MC=SO:0001583|missense_variant;ORIGIN=1;RS=587784303;Pangolin=ENSG00000160299.17|50:0.0|-2:-0.0
chr21	46381810	159584	G	T	.	.	ALLELEID=169643;CLNDN=Microcephalic_osteodysplastic_primordial_dwarfism_type_II;CLNDISDB=MONDO:MONDO:0008872,MedGen:C0432246,OMIM:210720,Orphanet:ORPHA2637;CLNHGVS=NC_000021.9:g.46381810G>T;CLNREVSTAT=criteria_provided,_single_submitter;CLNSIG=Uncertain_significance;CLNVC=single_nucleotide_variant;CLNVCSO=SO:0001483;GENEINFO=PCNT:5116;MC=SO:0001583|missense_variant;ORIGIN=1;RS=78484478;Pangolin=ENSG00000160299.17|30:0.0|1:-0.0
chr21	46381854	895478	G	A	.	.	ALLELEID=887554;CLNDN=Microcephalic_osteodysplastic_primordial_dwarfism_type_II;CLNDISDB=MONDO:MONDO:0008872,MedGen:C0432246,OMIM:210720,Orphanet:ORPHA2637;CLNHGVS=NC_000021.9:g.46381854G>A;CLNREVSTAT=criteria_provided,_single_submitter;CLNSIG=Uncertain_significance;CLNVC=single_nucleotide_variant;CLNVCSO=SO:0001483;CLNVI=Illumina_Clinical_Services_Laboratory,Illumina:603551;GENEINFO=PCNT:5116;MC=SO:0001627|intron_variant;ORIGIN=1;Pangolin=ENSG00000160299.17|-14:0.0|-12:-0.0
chr21	46385852	895479	C	T	.	.	ALLELEID=887061;CLNDN=Microcephalic_osteodysplastic_primordial_dwarfism_type_II;CLNDISDB=MONDO:MONDO:0008872,MedGen:C0432246,OMIM:210720,Orphanet:ORPHA2637;CLNHGVS=NC_000021.9:g.46385852C>T;CLNREVSTAT=criteria_provided,_single_submitter;CLNSIG=Uncertain_significance;CLNVC=single_nucleotide_variant;CLNVCSO=SO:0001483;CLNVI=Illumina_Clinical_Services_Laboratory,Illumina:1374734;GENEINFO=PCNT:5116;MC=SO:0001819|synonymous_variant;ORIGIN=1;Pangolin=ENSG00000160299.17|6:0.11|17:-0.01
chr21	46385908	436189	G	A	.	.	AF_ESP=8e-05;AF_EXAC=4e-05;ALLELEID=430470;CLNDN=not_specified;CLNDISDB=MedGen:CN169374;CLNHGVS=NC_000021.9:g.46385908G>A;CLNREVSTAT=criteria_provided,_single_submitter;CLNSIG=Uncertain_significance;CLNVC=single_nucleotide_variant;CLNVCSO=SO:0001483;GENEINFO=PCNT:5116;MC=SO:0001583|missense_variant;ORIGIN=1;RS=140003788;Pangolin=ENSG00000160299.17|-39:0.0|-17:-0.0
chr21	46385914	340482	G	A	.	.	AF_ESP=8e-05;AF_EXAC=0.00015;ALLELEID=351969;CLNDN=Microcephalic_osteodysplastic_primordial_dwarfism_type_II;CLNDISDB=MONDO:MONDO:0008872,MedGen:C0432246,OMIM:210720,Orphanet:ORPHA2637;CLNHGVS=NC_000021.9:g.46385914G>A;CLNREVSTAT=criteria_provided,_single_submitter;CLNSIG=Uncertain_significance;CLNVC=single_nucleotide_variant;CLNVCSO=SO:0001483;CLNVI=Illumina_Clinical_Services_Laboratory,Illumina:800281;GENEINFO=PCNT:5116;MC=SO:0001583|missense_variant;ORIGIN=1;RS=200148867;Pangolin=ENSG00000160299.17|-45:0.0|-23:-0.0
chr21	46385935	587589	ACCT	A	.	.	ALLELEID=578581;CLNDN=Microcephalic_osteodysplastic_primordial_dwarfism_type_II;CLNDISDB=MONDO:MONDO:0008872,MedGen:C0432246,OMIM:210720,Orphanet:ORPHA2637;CLNHGVS=NC_000021.9:g.46385937_46385939CTC[1];CLNREVSTAT=criteria_provided,_single_submitter;CLNSIG=Uncertain_significance;CLNVC=Microsatellite;CLNVCSO=SO:0000289;GENEINFO=PCNT:5116;MC=SO:0001822|inframe_deletion;ORIGIN=0;RS=759470656;Pangolin=ENSG00000160299.17|4:0.0|48:-0.0
chr21	46385947	1049043	T	C	.	.	ALLELEID=1038797;CLNDN=not_provided;CLNDISDB=MedGen:CN517202;CLNHGVS=NC_000021.9:g.46385947T>C;CLNREVSTAT=no_assertion_criteria_provided;CLNSIG=Uncertain_significance;CLNVC=single_nucleotide_variant;CLNVCSO=SO:0001483;GENEINFO=PCNT:5116;MC=SO:0001583|missense_variant;ORIGIN=0;Pangolin=ENSG00000160299.17|36:0.0|31:-0.0
chr21	46385960	286623	C	T	.	.	AF_TGP=0.0002;ALLELEID=270860;CLNDN=not_provided;CLNDISDB=MedGen:CN517202;CLNHGVS=NC_000021.9:g.46385960C>T;CLNREVSTAT=criteria_provided,_single_submitter;CLNSIG=Uncertain_significance;CLNVC=single_nucleotide_variant;CLNVCSO=SO:0001483;GENEINFO=PCNT:5116;MC=SO:0001819|synonymous_variant;ORIGIN=1;RS=201652457;Pangolin=ENSG00000160299.17|18:0.0|23:-0.0
chr21	46385962	436262	T	C	.	.	AF_EXAC=1e-05;ALLELEID=430472;CLNDN=Microcephalic_osteodysplastic_primordial_dwarfism_type_II|not_specified;CLNDISDB=MONDO:MONDO:0008872,MedGen:C0432246,OMIM:210720,Orphanet:ORPHA2637|MedGen:CN169374;CLNHGVS=NC_000021.9:g.46385962T>C;CLNREVSTAT=criteria_provided,_multiple_submitters,_no_conflicts;CLNSIG=Uncertain_significance;CLNVC=single_nucleotide_variant;CLNVCSO=SO:0001483;GENEINFO=PCNT:5116;MC=SO:0001583|missense_variant;ORIGIN=1;RS=762148129;Pangolin=ENSG00000160299.17|4:0.0|21:-0.0
chr21	46385983	340483	G	A	.	.	ALLELEID=337209;CLNDN=Microcephalic_osteodysplastic_primordial_dwarfism_type_II;CLNDISDB=MONDO:MONDO:0008872,MedGen:C0432246,OMIM:210720,Orphanet:ORPHA2637;CLNHGVS=NC_000021.9:g.46385983G>A;CLNREVSTAT=criteria_provided,_single_submitter;CLNSIG=Uncertain_significance;CLNVC=single_nucleotide_variant;CLNVCSO=SO:0001483;CLNVI=Illumina_Clinical_Services_Laboratory,Illumina:551253;GENEINFO=PCNT:5116;MC=SO:0001583|missense_variant;ORIGIN=1;RS=886057181;Pangolin=ENSG00000160299.17|-5:0.0|0:-0.79
chr21	46385987	502494	A	T	.	.	ALLELEID=493918;CLNDN=not_provided;CLNDISDB=MedGen:CN517202;CLNHGVS=NC_000021.9:g.46385987A>T;CLNREVSTAT=criteria_provided,_single_submitter;CLNSIG=Uncertain_significance;CLNVC=single_nucleotide_variant;CLNVCSO=SO:0001483;GENEINFO=PCNT:5116;MC=SO:0001627|intron_variant;ORIGIN=1;RS=1555971930;Pangolin=ENSG00000160299.17|-2:0.0|-4:-0.11
chr21	46388746	436191	G	C	.	.	AF_EXAC=0.00036;ALLELEID=430473;CLNDN=not_specified;CLNDISDB=MedGen:CN169374;CLNHGVS=NC_000021.9:g.46388746G>C;CLNREVSTAT=criteria_provided,_single_submitter;CLNSIG=Uncertain_significance;CLNVC=single_nucleotide_variant;CLNVCSO=SO:0001483;GENEINFO=PCNT:5116;MC=SO:0001583|missense_variant;ORIGIN=1;RS=778900170;Pangolin=ENSG00000160299.17|-2:0.01|-4:-0.01
chr21	46388809	499927	A	G	.	.	ALLELEID=491351;CLNDN=not_provided;CLNDISDB=MedGen:CN517202;CLNHGVS=NC_000021.9:g.46388809A>G;CLNREVSTAT=criteria_provided,_single_submitter;CLNSIG=Uncertain_significance;CLNVC=single_nucleotide_variant;CLNVCSO=SO:0001483;GENEINFO=PCNT:5116;MC=SO:0001583|missense_variant;ORIGIN=1;RS=1389951479;Pangolin=ENSG00000160299.17|-18:0.0|2:-0.0
chr21	46388826	194854	C	T	.	.	AF_ESP=0.00062;AF_EXAC=0.00043;ALLELEID=192017;CLNDN=not_provided;CLNDISDB=MedGen:CN517202;CLNHGVS=NC_000021.9:g.46388826C>T;CLNREVSTAT=criteria_provided,_single_submitter;CLNSIG=Uncertain_significance;CLNVC=single_nucleotide_variant;CLNVCSO=SO:0001483;GENEINFO=PCNT:5116;MC=SO:0001819|synonymous_variant;ORIGIN=1;RS=139383288;Pangolin=ENSG00000160299.17|-50:0.0|-9:-0.0
chr21	46388827	211854	G	A	.	.	ALLELEID=208743;CLNDN=not_specified;CLNDISDB=MedGen:CN169374;CLNHGVS=NC_000021.9:g.46388827G>A;CLNREVSTAT=criteria_provided,_single_submitter;CLNSIG=Uncertain_significance;CLNVC=single_nucleotide_variant;CLNVCSO=SO:0001483;GENEINFO=PCNT:5116;MC=SO:0001583|missense_variant;ORIGIN=1;RS=752738005;Pangolin=ENSG00000160299.17|2:0.0|-10:-0.0
chr21	46388841	436249	G	T	.	.	ALLELEID=430474;CLNDN=not_specified;CLNDISDB=MedGen:CN169374;CLNHGVS=NC_000021.9:g.46388841G>T;CLNREVSTAT=criteria_provided,_single_submitter;CLNSIG=Uncertain_significance;CLNVC=single_nucleotide_variant;CLNVCSO=SO:0001483;GENEINFO=PCNT:5116;MC=SO:0001819|synonymous_variant;ORIGIN=1;RS=1555973364;Pangolin=ENSG00000160299.17|43:0.0|43:-0.0
chr21	46388848	211855	C	T	.	.	AF_ESP=0.00015;AF_EXAC=3e-05;ALLELEID=208744;CLNDN=not_specified;CLNDISDB=MedGen:CN169374;CLNHGVS=NC_000021.9:g.46388848C>T;CLNREVSTAT=criteria_provided,_single_submitter;CLNSIG=Uncertain_significance;CLNVC=single_nucleotide_variant;CLNVCSO=SO:0001483;GENEINFO=PCNT:5116;MC=SO:0001819|synonymous_variant;ORIGIN=1;RS=370240856;Pangolin=ENSG00000160299.17|36:0.0|36:-0.0
chr21	46388858	159591	C	T	.	.	AF_ESP=0.00054;AF_TGP=0.0004;ALLELEID=169648;CLNDN=Microcephalic_osteodysplastic_primordial_dwarfism_type_II;CLNDISDB=MONDO:MONDO:0008872,MedGen:C0432246,OMIM:210720,Orphanet:ORPHA2637;CLNHGVS=NC_000021.9:g.46388858C>T;CLNREVSTAT=criteria_provided,_multiple_submitters,_no_conflicts;CLNSIG=Uncertain_significance;CLNVC=single_nucleotide_variant;CLNVCSO=SO:0001483;CLNVI=Illumina_Clinical_Services_Laboratory,Illumina:283344;GENEINFO=PCNT:5116;MC=SO:0001583|missense_variant;ORIGIN=1;RS=138254119;Pangolin=ENSG00000160299.17|26:0.01|10:-0.0
chr21	46389217	896880	C	T	.	.	ALLELEID=887062;CLNDN=Microcephalic_osteodysplastic_primordial_dwarfism_type_II;CLNDISDB=MONDO:MONDO:0008872,MedGen:C0432246,OMIM:210720,Orphanet:ORPHA2637;CLNHGVS=NC_000021.9:g.46389217C>T;CLNREVSTAT=criteria_provided,_single_submitter;CLNSIG=Uncertain_significance;CLNVC=single_nucleotide_variant;CLNVCSO=SO:0001483;CLNVI=Illumina_Clinical_Services_Laboratory,Illumina:262078;GENEINFO=PCNT:5116;MC=SO:0001583|missense_variant;ORIGIN=1;Pangolin=ENSG00000160299.17|-18:0.0|-18:-0.02
chr21	46389273	340484	A	G	.	.	ALLELEID=351970;CLNDN=Microcephalic_osteodysplastic_primordial_dwarfism_type_II;CLNDISDB=MONDO:MONDO:0008872,MedGen:C0432246,OMIM:210720,Orphanet:ORPHA2637;CLNHGVS=NC_000021.9:g.46389273A>G;CLNREVSTAT=criteria_provided,_single_submitter;CLNSIG=Uncertain_significance;CLNVC=single_nucleotide_variant;CLNVCSO=SO:0001483;CLNVI=Illumina_Clinical_Services_Laboratory,Illumina:304486;GENEINFO=PCNT:5116;MC=SO:0001583|missense_variant;ORIGIN=1;RS=886057182;Pangolin=ENSG00000160299.17|0:0.0|-2:-0.02
chr21	46389301	211856	A	G	.	.	AF_EXAC=4e-05;ALLELEID=208745;CLNDN=not_specified|not_provided;CLNDISDB=MedGen:CN169374|MedGen:CN517202;CLNHGVS=NC_000021.9:g.46389301A>G;CLNREVSTAT=criteria_provided,_multiple_submitters,_no_conflicts;CLNSIG=Uncertain_significance;CLNVC=single_nucleotide_variant;CLNVCSO=SO:0001483;GENEINFO=PCNT:5116;MC=SO:0001583|missense_variant;ORIGIN=1;RS=761299168;Pangolin=ENSG00000160299.17|-30:0.02|30:-0.0
chr21	46389305	340485	G	C	.	.	ALLELEID=346922;CLNDN=Microcephalic_osteodysplastic_primordial_dwarfism_type_II;CLNDISDB=MONDO:MONDO:0008872,MedGen:C0432246,OMIM:210720,Orphanet:ORPHA2637;CLNHGVS=NC_000021.9:g.46389305G>C;CLNREVSTAT=criteria_provided,_single_submitter;CLNSIG=Uncertain_significance;CLNVC=single_nucleotide_variant;CLNVCSO=SO:0001483;CLNVI=Illumina_Clinical_Services_Laboratory,Illumina:64498;GENEINFO=PCNT:5116;MC=SO:0001583|missense_variant;ORIGIN=1;RS=886057183;Pangolin=ENSG00000160299.17|-34:0.01|26:-0.0
chr21	46389307	340486	G	A	.	.	AF_TGP=0.0006;ALLELEID=346923;CLNDN=Microcephaly|Microcephalic_osteodysplastic_primordial_dwarfism_type_II;CLNDISDB=Human_Phenotype_Ontology:HP:0000252,Human_Phenotype_Ontology:HP:0001366,Human_Phenotype_Ontology:HP:0005485,Human_Phenotype_Ontology:HP:0005489,Human_Phenotype_Ontology:HP:0005497,MedGen:C4551563|MONDO:MONDO:0008872,MedGen:C0432246,OMIM:210720,Orphanet:ORPHA2637;CLNHGVS=NC_000021.9:g.46389307G>A;CLNREVSTAT=criteria_provided,_single_submitter;CLNSIG=Uncertain_significance;CLNVC=single_nucleotide_variant;CLNVCSO=SO:0001483;CLNVI=Illumina_Clinical_Services_Laboratory,Illumina:751491;GENEINFO=PCNT:5116;MC=SO:0001583|missense_variant;ORIGIN=1;RS=201315836;Pangolin=ENSG00000160299.17|24:0.0|-36:-0.01
chr21	46389353	340487	G	A	.	.	ALLELEID=351971;CLNDN=Microcephalic_osteodysplastic_primordial_dwarfism_type_II;CLNDISDB=MONDO:MONDO:0008872,MedGen:C0432246,OMIM:210720,Orphanet:ORPHA2637;CLNHGVS=NC_000021.9:g.46389353G>A;CLNREVSTAT=criteria_provided,_single_submitter;CLNSIG=Uncertain_significance;CLNVC=single_nucleotide_variant;CLNVCSO=SO:0001483;CLNVI=Illumina_Clinical_Services_Laboratory,Illumina:685170;GENEINFO=PCNT:5116;MC=SO:0001819|synonymous_variant;ORIGIN=1;RS=886057184;Pangolin=ENSG00000160299.17|22:0.0|-22:-0.0
chr21	46389403	897381	T	G	.	.	ALLELEID=887064;CLNDN=Microcephalic_osteodysplastic_primordial_dwarfism_type_II;CLNDISDB=MONDO:MONDO:0008872,MedGen:C0432246,OMIM:210720,Orphanet:ORPHA2637;CLNHGVS=NC_000021.9:g.46389403T>G;CLNREVSTAT=criteria_provided,_single_submitter;CLNSIG=Uncertain_significance;CLNVC=single_nucleotide_variant;CLNVCSO=SO:0001483;CLNVI=Illumina_Clinical_Services_Laboratory,Illumina:916384;GENEINFO=PCNT:5116;MC=SO:0001583|missense_variant;ORIGIN=1;Pangolin=ENSG00000160299.17|1:0.0|28:-0.03
chr21	46390714	195500	T	C	.	.	AF_EXAC=3e-05;ALLELEID=192661;CLNDN=Microcephalic_osteodysplastic_primordial_dwarfism_type_II|not_provided;CLNDISDB=MONDO:MONDO:0008872,MedGen:C0432246,OMIM:210720,Orphanet:ORPHA2637|MedGen:CN517202;CLNHGVS=NC_000021.9:g.46390714T>C;CLNREVSTAT=criteria_provided,_multiple_submitters,_no_conflicts;CLNSIG=Uncertain_significance;CLNVC=single_nucleotide_variant;CLNVCSO=SO:0001483;CLNVI=Illumina_Clinical_Services_Laboratory,Illumina:846504;GENEINFO=PCNT:5116;MC=SO:0001819|synonymous_variant;ORIGIN=1;RS=755298136;Pangolin=ENSG00000160299.17|-44:0.04|-4:-0.01
chr21	46390821	159594	A	G	.	.	ALLELEID=169651;CLNDN=Microcephalic_osteodysplastic_primordial_dwarfism_type_II;CLNDISDB=MONDO:MONDO:0008872,MedGen:C0432246,OMIM:210720,Orphanet:ORPHA2637;CLNHGVS=NC_000021.9:g.46390821A>G;CLNREVSTAT=criteria_provided,_single_submitter;CLNSIG=Uncertain_significance;CLNVC=single_nucleotide_variant;CLNVCSO=SO:0001483;GENEINFO=PCNT:5116;MC=SO:0001583|missense_variant;ORIGIN=1;RS=34012939;Pangolin=ENSG00000160299.17|11:0.02|5:-0.0
chr21	46390830	436264	A	C	.	.	ALLELEID=430476;CLNDN=not_specified;CLNDISDB=MedGen:CN169374;CLNHGVS=NC_000021.9:g.46390830A>C;CLNREVSTAT=criteria_provided,_single_submitter;CLNSIG=Uncertain_significance;CLNVC=single_nucleotide_variant;CLNVCSO=SO:0001483;GENEINFO=PCNT:5116;MC=SO:0001583|missense_variant;ORIGIN=1;RS=1318648644;Pangolin=ENSG00000160299.17|2:0.02|-25:-0.0
chr21	46391216	723632	C	T	.	.	AF_ESP=0.00015;AF_EXAC=0.00017;ALLELEID=742721;CLNDN=Microcephalic_osteodysplastic_primordial_dwarfism_type_II|not_provided;CLNDISDB=MONDO:MONDO:0008872,MedGen:C0432246,OMIM:210720,Orphanet:ORPHA2637|MedGen:CN517202;CLNHGVS=NC_000021.9:g.46391216C>T;CLNREVSTAT=criteria_provided,_conflicting_interpretations;CLNSIG=Conflicting_interpretations_of_pathogenicity;CLNSIGCONF=Likely_benign(1),Uncertain_significance(1);CLNVC=single_nucleotide_variant;CLNVCSO=SO:0001483;CLNVI=Illumina_Clinical_Services_Laboratory,Illumina:660054;GENEINFO=PCNT:5116;MC=SO:0001819|synonymous_variant;ORIGIN=1;RS=141211481;Pangolin=ENSG00000160299.17|-33:0.0|-32:-0.0
chr21	46391238	436192	C	T	.	.	AF_EXAC=0.0003;AF_TGP=0.0008;ALLELEID=430477;CLNDN=Microcephalic_osteodysplastic_primordial_dwarfism_type_II|not_specified;CLNDISDB=MONDO:MONDO:0008872,MedGen:C0432246,OMIM:210720,Orphanet:ORPHA2637|MedGen:CN169374;CLNHGVS=NC_000021.9:g.46391238C>T;CLNREVSTAT=criteria_provided,_multiple_submitters,_no_conflicts;CLNSIG=Uncertain_significance;CLNVC=single_nucleotide_variant;CLNVCSO=SO:0001483;GENEINFO=PCNT:5116;MC=SO:0001583|missense_variant;ORIGIN=1;RS=202221024;Pangolin=ENSG00000160299.17|15:0.0|-15:-0.0
chr21	46391269	195605	G	A	.	.	AF_ESP=0.00054;AF_EXAC=0.00073;ALLELEID=192766;CLNDN=Microcephalic_osteodysplastic_primordial_dwarfism_type_II|not_provided;CLNDISDB=MONDO:MONDO:0008872,MedGen:C0432246,OMIM:210720,Orphanet:ORPHA2637|MedGen:CN517202;CLNHGVS=NC_000021.9:g.46391269G>A;CLNREVSTAT=criteria_provided,_multiple_submitters,_no_conflicts;CLNSIG=Uncertain_significance;CLNVC=single_nucleotide_variant;CLNVCSO=SO:0001483;GENEINFO=PCNT:5116;MC=SO:0001583|missense_variant;ORIGIN=1;RS=145055342;Pangolin=ENSG00000160299.17|2:0.0|-17:-0.0
chr21	46391299	159595	C	T	.	.	AF_ESP=0.00093;AF_EXAC=0.00042;AF_TGP=0.0006;ALLELEID=169652;CLNDN=Microcephalic_osteodysplastic_primordial_dwarfism_type_II|not_specified;CLNDISDB=MONDO:MONDO:0008872,MedGen:C0432246,OMIM:210720,Orphanet:ORPHA2637|MedGen:CN169374;CLNHGVS=NC_000021.9:g.46391299C>T;CLNREVSTAT=criteria_provided,_conflicting_interpretations;CLNSIG=Conflicting_interpretations_of_pathogenicity;CLNSIGCONF=Likely_benign(1),Uncertain_significance(1);CLNVC=single_nucleotide_variant;CLNVCSO=SO:0001483;GENEINFO=PCNT:5116;MC=SO:0001583|missense_variant;ORIGIN=1;RS=201139850;Pangolin=ENSG00000160299.17|-2:0.0|23:-0.0
chr21	46391300	211857	G	A	.	.	AF_ESP=0.00109;ALLELEID=208746;CLNDN=Microcephalic_osteodysplastic_primordial_dwarfism_type_II|not_specified|not_provided;CLNDISDB=MONDO:MONDO:0008872,MedGen:C0432246,OMIM:210720,Orphanet:ORPHA2637|MedGen:CN169374|MedGen:CN517202;CLNHGVS=NC_000021.9:g.46391300G>A;CLNREVSTAT=criteria_provided,_conflicting_interpretations;CLNSIG=Conflicting_interpretations_of_pathogenicity;CLNSIGCONF=Likely_benign(4),Uncertain_significance(3);CLNVC=single_nucleotide_variant;CLNVCSO=SO:0001483;CLNVI=ARUP_Laboratories,_Molecular_Genetics_and_Genomics,ARUP_Laboratories:2533990|Illumina_Clinical_Services_Laboratory,Illumina:87909;GENEINFO=PCNT:5116;MC=SO:0001819|synonymous_variant;ORIGIN=1;RS=372175239;Pangolin=ENSG00000160299.17|-3:0.0|-48:-0.0
chr21	46391323	436193	G	A	.	.	AF_EXAC=0.0;ALLELEID=430478;CLNDN=not_specified;CLNDISDB=MedGen:CN169374;CLNHGVS=NC_000021.9:g.46391323G>A;CLNREVSTAT=criteria_provided,_single_submitter;CLNSIG=Uncertain_significance;CLNVC=single_nucleotide_variant;CLNVCSO=SO:0001483;GENEINFO=PCNT:5116;MC=SO:0001583|missense_variant;ORIGIN=1;RS=775895650;Pangolin=ENSG00000160299.17|1:0.0|-2:-0.0
chr21	46391335	159596	G	A	.	.	AF_EXAC=0.0019;ALLELEID=169653;CLNDN=Microcephalic_osteodysplastic_primordial_dwarfism_type_II;CLNDISDB=MONDO:MONDO:0008872,MedGen:C0432246,OMIM:210720,Orphanet:ORPHA2637;CLNHGVS=NC_000021.9:g.46391335G>A;CLNREVSTAT=criteria_provided,_single_submitter;CLNSIG=Uncertain_significance;CLNVC=single_nucleotide_variant;CLNVCSO=SO:0001483;GENEINFO=PCNT:5116;MC=SO:0001583|missense_variant;ORIGIN=1;RS=587784304;Pangolin=ENSG00000160299.17|2:0.0|41:-0.0
chr21	46391336	897382	G	C	.	.	ALLELEID=887065;CLNDN=Microcephalic_osteodysplastic_primordial_dwarfism_type_II;CLNDISDB=MONDO:MONDO:0008872,MedGen:C0432246,OMIM:210720,Orphanet:ORPHA2637;CLNHGVS=NC_000021.9:g.46391336G>C;CLNREVSTAT=criteria_provided,_single_submitter;CLNSIG=Uncertain_significance;CLNVC=single_nucleotide_variant;CLNVCSO=SO:0001483;CLNVI=Illumina_Clinical_Services_Laboratory,Illumina:931328;GENEINFO=PCNT:5116;MC=SO:0001819|synonymous_variant;ORIGIN=1;Pangolin=ENSG00000160299.17|40:0.0|40:-0.0
chr21	46391337	897383	G	T	.	.	ALLELEID=887066;CLNDN=Microcephalic_osteodysplastic_primordial_dwarfism_type_II;CLNDISDB=MONDO:MONDO:0008872,MedGen:C0432246,OMIM:210720,Orphanet:ORPHA2637;CLNHGVS=NC_000021.9:g.46391337G>T;CLNREVSTAT=criteria_provided,_single_submitter;CLNSIG=Uncertain_significance;CLNVC=single_nucleotide_variant;CLNVCSO=SO:0001483;CLNVI=Illumina_Clinical_Services_Laboratory,Illumina:1396011;GENEINFO=PCNT:5116;MC=SO:0001583|missense_variant;ORIGIN=1;Pangolin=ENSG00000160299.17|-2:0.0|39:-0.01
chr21	46391353	1049431	C	T	.	.	ALLELEID=1038798;CLNDN=not_provided;CLNDISDB=MedGen:CN517202;CLNHGVS=NC_000021.9:g.46391353C>T;CLNREVSTAT=no_assertion_criteria_provided;CLNSIG=Uncertain_significance;CLNVC=single_nucleotide_variant;CLNVCSO=SO:0001483;GENEINFO=PCNT:5116;MC=SO:0001583|missense_variant;ORIGIN=0;Pangolin=ENSG00000160299.17|23:0.01|20:-0.0
chr21	46391385	211858	C	T	.	.	AF_ESP=0.00017;AF_EXAC=0.0;AF_TGP=0.0002;ALLELEID=208747;CLNDN=not_specified;CLNDISDB=MedGen:CN169374;CLNHGVS=NC_000021.9:g.46391385C>T;CLNREVSTAT=criteria_provided,_single_submitter;CLNSIG=Uncertain_significance;CLNVC=single_nucleotide_variant;CLNVCSO=SO:0001483;GENEINFO=PCNT:5116;MC=SO:0001627|intron_variant;ORIGIN=1;RS=369876466;Pangolin=ENSG00000160299.17|-9:0.0|-9:-0.0
chr21	46397270	898542	C	T	.	.	ALLELEID=887067;CLNDN=Microcephalic_osteodysplastic_primordial_dwarfism_type_II;CLNDISDB=MONDO:MONDO:0008872,MedGen:C0432246,OMIM:210720,Orphanet:ORPHA2637;CLNHGVS=NC_000021.9:g.46397270C>T;CLNREVSTAT=criteria_provided,_multiple_submitters,_no_conflicts;CLNSIG=Uncertain_significance;CLNVC=single_nucleotide_variant;CLNVCSO=SO:0001483;CLNVI=ARUP_Laboratories,_Molecular_Genetics_and_Genomics,ARUP_Laboratories:2438435|Illumina_Clinical_Services_Laboratory,Illumina:96945;GENEINFO=PCNT:5116;MC=SO:0001583|missense_variant;ORIGIN=1;Pangolin=ENSG00000160299.17|6:0.02|-5:-0.01
chr21	46397271	340488	G	A	.	.	AF_ESP=0.00023;AF_EXAC=7e-05;ALLELEID=351972;CLNDN=Microcephalic_osteodysplastic_primordial_dwarfism_type_II;CLNDISDB=MONDO:MONDO:0008872,MedGen:C0432246,OMIM:210720,Orphanet:ORPHA2637;CLNHGVS=NC_000021.9:g.46397271G>A;CLNREVSTAT=criteria_provided,_single_submitter;CLNSIG=Uncertain_significance;CLNVC=single_nucleotide_variant;CLNVCSO=SO:0001483;CLNVI=Illumina_Clinical_Services_Laboratory,Illumina:70405;GENEINFO=PCNT:5116;MC=SO:0001583|missense_variant;ORIGIN=1;RS=199661615;Pangolin=ENSG00000160299.17|2:0.15|5:-0.06
chr21	46397359	436265	G	T	.	.	AF_EXAC=1e-05;ALLELEID=430480;CLNDN=not_specified;CLNDISDB=MedGen:CN169374;CLNHGVS=NC_000021.9:g.46397359G>T;CLNREVSTAT=criteria_provided,_single_submitter;CLNSIG=Uncertain_significance;CLNVC=single_nucleotide_variant;CLNVCSO=SO:0001483;GENEINFO=PCNT:5116;MC=SO:0001583|missense_variant;ORIGIN=1;RS=765190339;Pangolin=ENSG00000160299.17|10:0.0|-5:-0.0
chr21	46397399	211859	C	T	.	.	AF_EXAC=3e-05;AF_TGP=0.0002;ALLELEID=208748;CLNDN=Microcephalic_osteodysplastic_primordial_dwarfism_type_II|not_specified;CLNDISDB=MONDO:MONDO:0008872,MedGen:C0432246,OMIM:210720,Orphanet:ORPHA2637|MedGen:CN169374;CLNHGVS=NC_000021.9:g.46397399C>T;CLNREVSTAT=criteria_provided,_multiple_submitters,_no_conflicts;CLNSIG=Uncertain_significance;CLNVC=single_nucleotide_variant;CLNVCSO=SO:0001483;CLNVI=Illumina_Clinical_Services_Laboratory,Illumina:691842;GENEINFO=PCNT:5116;MC=SO:0001583|missense_variant;ORIGIN=1;RS=200606073;Pangolin=ENSG00000160299.17|18:0.0|47:-0.0
chr21	46397426	340489	G	A	.	.	AF_EXAC=8e-05;ALLELEID=346925;CLNDN=Microcephalic_osteodysplastic_primordial_dwarfism_type_II;CLNDISDB=MONDO:MONDO:0008872,MedGen:C0432246,OMIM:210720,Orphanet:ORPHA2637;CLNHGVS=NC_000021.9:g.46397426G>A;CLNREVSTAT=criteria_provided,_single_submitter;CLNSIG=Uncertain_significance;CLNVC=single_nucleotide_variant;CLNVCSO=SO:0001483;CLNVI=Illumina_Clinical_Services_Laboratory,Illumina:30231;GENEINFO=PCNT:5116;MC=SO:0001583|missense_variant;ORIGIN=1;RS=766688176;Pangolin=ENSG00000160299.17|20:0.0|20:-0.0
chr21	46397435	340490	C	A	.	.	AF_EXAC=0.00015;AF_TGP=0.0004;ALLELEID=346927;CLNDN=Microcephalic_osteodysplastic_primordial_dwarfism_type_II;CLNDISDB=MONDO:MONDO:0008872,MedGen:C0432246,OMIM:210720,Orphanet:ORPHA2637;CLNHGVS=NC_000021.9:g.46397435C>A;CLNREVSTAT=criteria_provided,_single_submitter;CLNSIG=Uncertain_significance;CLNVC=single_nucleotide_variant;CLNVCSO=SO:0001483;CLNVI=Illumina_Clinical_Services_Laboratory,Illumina:691122;GENEINFO=PCNT:5116;MC=SO:0001583|missense_variant;ORIGIN=1;RS=193261408;Pangolin=ENSG00000160299.17|11:0.0|-1:-0.0
chr21	46397479	159603	G	A	.	.	AF_EXAC=1e-05;ALLELEID=169658;CLNDN=Microcephalic_osteodysplastic_primordial_dwarfism_type_II;CLNDISDB=MONDO:MONDO:0008872,MedGen:C0432246,OMIM:210720,Orphanet:ORPHA2637;CLNHGVS=NC_000021.9:g.46397479G>A;CLNREVSTAT=criteria_provided,_single_submitter;CLNSIG=Uncertain_significance;CLNVC=single_nucleotide_variant;CLNVCSO=SO:0001483;GENEINFO=PCNT:5116;MC=SO:0001819|synonymous_variant;ORIGIN=1;RS=61735807;Pangolin=ENSG00000160299.17|-33:0.0|15:-0.0
chr21	46397480	340491	C	T	.	.	AF_TGP=0.0002;ALLELEID=351973;CLNDN=Microcephalic_osteodysplastic_primordial_dwarfism_type_II;CLNDISDB=MONDO:MONDO:0008872,MedGen:C0432246,OMIM:210720,Orphanet:ORPHA2637;CLNHGVS=NC_000021.9:g.46397480C>T;CLNREVSTAT=criteria_provided,_single_submitter;CLNSIG=Uncertain_significance;CLNVC=single_nucleotide_variant;CLNVCSO=SO:0001483;CLNVI=Illumina_Clinical_Services_Laboratory,Illumina:669235;GENEINFO=PCNT:5116;MC=SO:0001583|missense_variant;ORIGIN=1;RS=549834885;Pangolin=ENSG00000160299.17|-34:0.02|14:-0.0
chr21	46398029	895552	C	T	.	.	ALLELEID=887068;CLNDN=Microcephalic_osteodysplastic_primordial_dwarfism_type_II;CLNDISDB=MONDO:MONDO:0008872,MedGen:C0432246,OMIM:210720,Orphanet:ORPHA2637;CLNHGVS=NC_000021.9:g.46398029C>T;CLNREVSTAT=criteria_provided,_single_submitter;CLNSIG=Uncertain_significance;CLNVC=single_nucleotide_variant;CLNVCSO=SO:0001483;CLNVI=Illumina_Clinical_Services_Laboratory,Illumina:923735;GENEINFO=PCNT:5116;MC=SO:0001583|missense_variant;ORIGIN=1;Pangolin=ENSG00000160299.17|-9:0.01|-12:-0.0
chr21	46398041	895553	C	T	.	.	ALLELEID=887069;CLNDN=Microcephalic_osteodysplastic_primordial_dwarfism_type_II;CLNDISDB=MONDO:MONDO:0008872,MedGen:C0432246,OMIM:210720,Orphanet:ORPHA2637;CLNHGVS=NC_000021.9:g.46398041C>T;CLNREVSTAT=criteria_provided,_single_submitter;CLNSIG=Uncertain_significance;CLNVC=single_nucleotide_variant;CLNVCSO=SO:0001483;CLNVI=Illumina_Clinical_Services_Laboratory,Illumina:948397;GENEINFO=PCNT:5116;MC=SO:0001583|missense_variant;ORIGIN=1;Pangolin=ENSG00000160299.17|-21:0.0|-21:-0.01
chr21	46398085	436196	C	G	.	.	ALLELEID=430482;CLNDN=not_specified;CLNDISDB=MedGen:CN169374;CLNHGVS=NC_000021.9:g.46398085C>G;CLNREVSTAT=criteria_provided,_single_submitter;CLNSIG=Uncertain_significance;CLNVC=single_nucleotide_variant;CLNVCSO=SO:0001483;GENEINFO=PCNT:5116;MC=SO:0001819|synonymous_variant;ORIGIN=1;RS=954455553;Pangolin=ENSG00000160299.17|45:0.0|45:-0.0
chr21	46398118	895554	T	C	.	.	ALLELEID=887070;CLNDN=Microcephalic_osteodysplastic_primordial_dwarfism_type_II;CLNDISDB=MONDO:MONDO:0008872,MedGen:C0432246,OMIM:210720,Orphanet:ORPHA2637;CLNHGVS=NC_000021.9:g.46398118T>C;CLNREVSTAT=criteria_provided,_single_submitter;CLNSIG=Uncertain_significance;CLNVC=single_nucleotide_variant;CLNVCSO=SO:0001483;CLNVI=Illumina_Clinical_Services_Laboratory,Illumina:879063;GENEINFO=PCNT:5116;MC=SO:0001819|synonymous_variant;ORIGIN=1;Pangolin=ENSG00000160299.17|12:0.0|12:-0.0
chr21	46398119	436250	C	T	.	.	AF_EXAC=1e-05;ALLELEID=430483;CLNDN=not_specified;CLNDISDB=MedGen:CN169374;CLNHGVS=NC_000021.9:g.46398119C>T;CLNREVSTAT=criteria_provided,_single_submitter;CLNSIG=Uncertain_significance;CLNVC=single_nucleotide_variant;CLNVCSO=SO:0001483;GENEINFO=PCNT:5116;MC=SO:0001583|missense_variant;ORIGIN=1;RS=763712724;Pangolin=ENSG00000160299.17|26:0.0|11:-0.0
chr21	46398122	340492	G	A	.	.	AF_EXAC=6e-05;ALLELEID=350978;CLNDN=Microcephalic_osteodysplastic_primordial_dwarfism_type_II;CLNDISDB=MONDO:MONDO:0008872,MedGen:C0432246,OMIM:210720,Orphanet:ORPHA2637;CLNHGVS=NC_000021.9:g.46398122G>A;CLNREVSTAT=criteria_provided,_single_submitter;CLNSIG=Uncertain_significance;CLNVC=single_nucleotide_variant;CLNVCSO=SO:0001483;CLNVI=Illumina_Clinical_Services_Laboratory,Illumina:715070;GENEINFO=PCNT:5116;MC=SO:0001583|missense_variant;ORIGIN=1;RS=762126145;Pangolin=ENSG00000160299.17|8:0.0|12:-0.0
chr21	46398139	436266	G	A	.	.	ALLELEID=430484;CLNDN=not_specified;CLNDISDB=MedGen:CN169374;CLNHGVS=NC_000021.9:g.46398139G>A;CLNREVSTAT=criteria_provided,_single_submitter;CLNSIG=Uncertain_significance;CLNVC=single_nucleotide_variant;CLNVCSO=SO:0001483;GENEINFO=PCNT:5116;MC=SO:0001627|intron_variant;ORIGIN=1;RS=750949882;Pangolin=ENSG00000160299.17|-9:0.0|-5:-0.0
chr21	46398141	895555	G	A	.	.	ALLELEID=887555;CLNDN=Microcephalic_osteodysplastic_primordial_dwarfism_type_II;CLNDISDB=MONDO:MONDO:0008872,MedGen:C0432246,OMIM:210720,Orphanet:ORPHA2637;CLNHGVS=NC_000021.9:g.46398141G>A;CLNREVSTAT=criteria_provided,_single_submitter;CLNSIG=Uncertain_significance;CLNVC=single_nucleotide_variant;CLNVCSO=SO:0001483;CLNVI=Illumina_Clinical_Services_Laboratory,Illumina:697832;GENEINFO=PCNT:5116;MC=SO:0001627|intron_variant;ORIGIN=1;Pangolin=ENSG00000160299.17|-7:0.0|-11:-0.0
chr21	46398145	895556	C	T	.	.	ALLELEID=887556;CLNDN=Microcephalic_osteodysplastic_primordial_dwarfism_type_II;CLNDISDB=MONDO:MONDO:0008872,MedGen:C0432246,OMIM:210720,Orphanet:ORPHA2637;CLNHGVS=NC_000021.9:g.46398145C>T;CLNREVSTAT=criteria_provided,_single_submitter;CLNSIG=Uncertain_significance;CLNVC=single_nucleotide_variant;CLNVCSO=SO:0001483;CLNVI=Illumina_Clinical_Services_Laboratory,Illumina:686219;GENEINFO=PCNT:5116;MC=SO:0001627|intron_variant;ORIGIN=1;Pangolin=ENSG00000160299.17|-15:0.0|-18:-0.0
chr21	46398239	895557	C	T	.	.	ALLELEID=887071;CLNDN=Microcephalic_osteodysplastic_primordial_dwarfism_type_II;CLNDISDB=MONDO:MONDO:0008872,MedGen:C0432246,OMIM:210720,Orphanet:ORPHA2637;CLNHGVS=NC_000021.9:g.46398239C>T;CLNREVSTAT=criteria_provided,_single_submitter;CLNSIG=Uncertain_significance;CLNVC=single_nucleotide_variant;CLNVCSO=SO:0001483;CLNVI=Illumina_Clinical_Services_Laboratory,Illumina:927215;GENEINFO=PCNT:5116;MC=SO:0001583|missense_variant;ORIGIN=1;Pangolin=ENSG00000160299.17|-2:0.0|-4:-0.09
chr21	46398242	159605	C	G	.	.	AF_ESP=0.00261;AF_TGP=0.0006;ALLELEID=169659;CLNDN=Microcephalic_osteodysplastic_primordial_dwarfism_type_II|not_specified|not_provided;CLNDISDB=MONDO:MONDO:0008872,MedGen:C0432246,OMIM:210720,Orphanet:ORPHA2637|MedGen:CN169374|MedGen:CN517202;CLNHGVS=NC_000021.9:g.46398242C>G;CLNREVSTAT=criteria_provided,_conflicting_interpretations;CLNSIG=Conflicting_interpretations_of_pathogenicity;CLNSIGCONF=Benign(1),Likely_benign(4),Uncertain_significance(1);CLNVC=single_nucleotide_variant;CLNVCSO=SO:0001483;CLNVI=Illumina_Clinical_Services_Laboratory,Illumina:30249;GENEINFO=PCNT:5116;MC=SO:0001583|missense_variant;ORIGIN=1;RS=35513449;Pangolin=ENSG00000160299.17|-10:0.0|13:-0.08
chr21	46398247	284371	G	A	.	.	ALLELEID=268608;CLNDN=not_provided;CLNDISDB=MedGen:CN517202;CLNHGVS=NC_000021.9:g.46398247G>A;CLNREVSTAT=criteria_provided,_single_submitter;CLNSIG=Uncertain_significance;CLNVC=single_nucleotide_variant;CLNVCSO=SO:0001483;GENEINFO=PCNT:5116;MC=SO:0001583|missense_variant;ORIGIN=1;RS=886042852;Pangolin=ENSG00000160299.17|9:0.0|8:-0.08
chr21	46398258	896952	G	A	.	.	ALLELEID=887557;CLNDN=Microcephalic_osteodysplastic_primordial_dwarfism_type_II;CLNDISDB=MONDO:MONDO:0008872,MedGen:C0432246,OMIM:210720,Orphanet:ORPHA2637;CLNHGVS=NC_000021.9:g.46398258G>A;CLNREVSTAT=criteria_provided,_single_submitter;CLNSIG=Uncertain_significance;CLNVC=single_nucleotide_variant;CLNVCSO=SO:0001483;CLNVI=Illumina_Clinical_Services_Laboratory,Illumina:278836;GENEINFO=PCNT:5116;MC=SO:0001627|intron_variant;ORIGIN=1;Pangolin=ENSG00000160299.17|-3:0.4|44:-0.0
chr21	46398264	340493	G	T	.	.	AF_ESP=0.00023;AF_EXAC=0.00049;ALLELEID=337215;CLNDN=Microcephalic_osteodysplastic_primordial_dwarfism_type_II;CLNDISDB=MONDO:MONDO:0008872,MedGen:C0432246,OMIM:210720,Orphanet:ORPHA2637;CLNHGVS=NC_000021.9:g.46398264G>T;CLNREVSTAT=criteria_provided,_single_submitter;CLNSIG=Uncertain_significance;CLNVC=single_nucleotide_variant;CLNVCSO=SO:0001483;CLNVI=Illumina_Clinical_Services_Laboratory,Illumina:278842;GENEINFO=PCNT:5116;MC=SO:0001627|intron_variant;ORIGIN=1;RS=202096874;Pangolin=ENSG00000160299.17|-26:0.05|-30:-0.0
chr21	46398266	896953	G	A	.	.	ALLELEID=887558;CLNDN=Microcephalic_osteodysplastic_primordial_dwarfism_type_II;CLNDISDB=MONDO:MONDO:0008872,MedGen:C0432246,OMIM:210720,Orphanet:ORPHA2637;CLNHGVS=NC_000021.9:g.46398266G>A;CLNREVSTAT=criteria_provided,_single_submitter;CLNSIG=Uncertain_significance;CLNVC=single_nucleotide_variant;CLNVCSO=SO:0001483;CLNVI=Illumina_Clinical_Services_Laboratory,Illumina:876664;GENEINFO=PCNT:5116;MC=SO:0001627|intron_variant;ORIGIN=1;Pangolin=ENSG00000160299.17|-28:0.02|-11:-0.02
chr21	46398266	896954	G	C	.	.	ALLELEID=887559;CLNDN=Microcephalic_osteodysplastic_primordial_dwarfism_type_II;CLNDISDB=MONDO:MONDO:0008872,MedGen:C0432246,OMIM:210720,Orphanet:ORPHA2637;CLNHGVS=NC_000021.9:g.46398266G>C;CLNREVSTAT=criteria_provided,_single_submitter;CLNSIG=Uncertain_significance;CLNVC=single_nucleotide_variant;CLNVCSO=SO:0001483;CLNVI=Illumina_Clinical_Services_Laboratory,Illumina:1386588;GENEINFO=PCNT:5116;MC=SO:0001627|intron_variant;ORIGIN=1;Pangolin=ENSG00000160299.17|36:0.0|-31:-0.06
chr21	46399610	340494	G	T	.	.	AF_EXAC=7e-05;ALLELEID=346933;CLNDN=Microcephalic_osteodysplastic_primordial_dwarfism_type_II;CLNDISDB=MONDO:MONDO:0008872,MedGen:C0432246,OMIM:210720,Orphanet:ORPHA2637;CLNHGVS=NC_000021.9:g.46399610G>T;CLNREVSTAT=criteria_provided,_single_submitter;CLNSIG=Uncertain_significance;CLNVC=single_nucleotide_variant;CLNVCSO=SO:0001483;CLNVI=Illumina_Clinical_Services_Laboratory,Illumina:639213;GENEINFO=PCNT:5116;MC=SO:0001583|missense_variant;ORIGIN=1;RS=775413533;Pangolin=ENSG00000160299.17|-38:0.0|43:-0.0
chr21	46399630	211861	A	C	.	.	ALLELEID=208749;CLNDN=not_specified;CLNDISDB=MedGen:CN169374;CLNHGVS=NC_000021.9:g.46399630A>C;CLNREVSTAT=criteria_provided,_single_submitter;CLNSIG=Uncertain_significance;CLNVC=single_nucleotide_variant;CLNVCSO=SO:0001483;GENEINFO=PCNT:5116;MC=SO:0001583|missense_variant;ORIGIN=1;RS=797045877;Pangolin=ENSG00000160299.17|-40:0.0|23:-0.02
chr21	46399647	896955	A	G	.	.	ALLELEID=887072;CLNDN=Microcephalic_osteodysplastic_primordial_dwarfism_type_II;CLNDISDB=MONDO:MONDO:0008872,MedGen:C0432246,OMIM:210720,Orphanet:ORPHA2637;CLNHGVS=NC_000021.9:g.46399647A>G;CLNREVSTAT=criteria_provided,_single_submitter;CLNSIG=Uncertain_significance;CLNVC=single_nucleotide_variant;CLNVCSO=SO:0001483;CLNVI=Illumina_Clinical_Services_Laboratory,Illumina:1668275;GENEINFO=PCNT:5116;MC=SO:0001583|missense_variant;ORIGIN=1;Pangolin=ENSG00000160299.17|10:0.0|6:-0.01
chr21	46399680	499448	A	T	.	.	AF_ESP=0.00015;AF_EXAC=0.00087;AF_TGP=0.0006;ALLELEID=490872;CLNDN=Microcephalic_osteodysplastic_primordial_dwarfism_type_II|not_provided;CLNDISDB=MONDO:MONDO:0008872,MedGen:C0432246,OMIM:210720,Orphanet:ORPHA2637|MedGen:CN517202;CLNHGVS=NC_000021.9:g.46399680A>T;CLNREVSTAT=criteria_provided,_multiple_submitters,_no_conflicts;CLNSIG=Uncertain_significance;CLNVC=single_nucleotide_variant;CLNVCSO=SO:0001483;CLNVI=ARUP_Laboratories,_Molecular_Genetics_and_Genomics,ARUP_Laboratories:2294380|Illumina_Clinical_Services_Laboratory,Illumina:717010;GENEINFO=PCNT:5116;MC=SO:0001583|missense_variant;ORIGIN=1;RS=180775012;Pangolin=ENSG00000160299.17|6:0.26|-27:-0.01
chr21	46399686	897441	G	A	.	.	ALLELEID=887073;CLNDN=Microcephalic_osteodysplastic_primordial_dwarfism_type_II;CLNDISDB=MONDO:MONDO:0008872,MedGen:C0432246,OMIM:210720,Orphanet:ORPHA2637;CLNHGVS=NC_000021.9:g.46399686G>A;CLNREVSTAT=criteria_provided,_single_submitter;CLNSIG=Uncertain_significance;CLNVC=single_nucleotide_variant;CLNVCSO=SO:0001483;CLNVI=Illumina_Clinical_Services_Laboratory,Illumina:1328469;GENEINFO=PCNT:5116;MC=SO:0001583|missense_variant;ORIGIN=1;Pangolin=ENSG00000160299.17|-33:0.0|0:-0.01
chr21	46399692	211863	G	C	.	.	AF_EXAC=1e-05;ALLELEID=208750;CLNDN=not_specified;CLNDISDB=MedGen:CN169374;CLNHGVS=NC_000021.9:g.46399692G>C;CLNREVSTAT=criteria_provided,_single_submitter;CLNSIG=Uncertain_significance;CLNVC=single_nucleotide_variant;CLNVCSO=SO:0001483;GENEINFO=PCNT:5116;MC=SO:0001583|missense_variant;ORIGIN=1;RS=746297554;Pangolin=ENSG00000160299.17|18:0.0|-6:-0.01
chr21	46399702	897442	G	A	.	.	ALLELEID=887074;CLNDN=Microcephalic_osteodysplastic_primordial_dwarfism_type_II;CLNDISDB=MONDO:MONDO:0008872,MedGen:C0432246,OMIM:210720,Orphanet:ORPHA2637;CLNHGVS=NC_000021.9:g.46399702G>A;CLNREVSTAT=criteria_provided,_single_submitter;CLNSIG=Uncertain_significance;CLNVC=single_nucleotide_variant;CLNVCSO=SO:0001483;CLNVI=Illumina_Clinical_Services_Laboratory,Illumina:1396908;GENEINFO=PCNT:5116;MC=SO:0001583|missense_variant;ORIGIN=1;Pangolin=ENSG00000160299.17|1:0.0|-16:-0.0
chr21	46399732	1030063	A	G	.	.	ALLELEID=1018773;CLNDN=Microcephalic_osteodysplastic_primordial_dwarfism_type_II;CLNDISDB=MONDO:MONDO:0008872,MedGen:C0432246,OMIM:210720,Orphanet:ORPHA2637;CLNHGVS=NC_000021.9:g.46399732A>G;CLNREVSTAT=criteria_provided,_single_submitter;CLNSIG=Uncertain_significance;CLNVC=single_nucleotide_variant;CLNVCSO=SO:0001483;GENEINFO=PCNT:5116;MC=SO:0001583|missense_variant;ORIGIN=8;Pangolin=ENSG00000160299.17|-46:0.0|14:-0.0
chr21	46399774	159610	A	G	.	.	ALLELEID=169662;CLNDN=Microcephalic_osteodysplastic_primordial_dwarfism_type_II;CLNDISDB=MONDO:MONDO:0008872,MedGen:C0432246,OMIM:210720,Orphanet:ORPHA2637;CLNHGVS=NC_000021.9:g.46399774A>G;CLNREVSTAT=criteria_provided,_single_submitter;CLNSIG=Uncertain_significance;CLNVC=single_nucleotide_variant;CLNVCSO=SO:0001483;GENEINFO=PCNT:5116;MC=SO:0001583|missense_variant;ORIGIN=1;RS=587784307;Pangolin=ENSG00000160299.17|22:0.0|-17:-0.0
chr21	46399780	340495	T	G	.	.	AF_ESP=0.00031;AF_EXAC=6e-05;ALLELEID=337221;CLNDN=Microcephalic_osteodysplastic_primordial_dwarfism_type_II;CLNDISDB=MONDO:MONDO:0008872,MedGen:C0432246,OMIM:210720,Orphanet:ORPHA2637;CLNHGVS=NC_000021.9:g.46399780T>G;CLNREVSTAT=criteria_provided,_conflicting_interpretations;CLNSIG=Conflicting_interpretations_of_pathogenicity;CLNSIGCONF=Likely_benign(1),Uncertain_significance(1);CLNVC=single_nucleotide_variant;CLNVCSO=SO:0001483;CLNVI=ARUP_Laboratories,_Molecular_Genetics_and_Genomics,ARUP_Laboratories:2515071|Illumina_Clinical_Services_Laboratory,Illumina:758601;GENEINFO=PCNT:5116;MC=SO:0001583|missense_variant;ORIGIN=1;RS=141276542;Pangolin=ENSG00000160299.17|-23:0.0|16:-0.0
chr21	46399804	897443	G	A	.	.	ALLELEID=887560;CLNDN=Microcephalic_osteodysplastic_primordial_dwarfism_type_II;CLNDISDB=MONDO:MONDO:0008872,MedGen:C0432246,OMIM:210720,Orphanet:ORPHA2637;CLNHGVS=NC_000021.9:g.46399804G>A;CLNREVSTAT=criteria_provided,_single_submitter;CLNSIG=Uncertain_significance;CLNVC=single_nucleotide_variant;CLNVCSO=SO:0001483;CLNVI=Illumina_Clinical_Services_Laboratory,Illumina:1350201;GENEINFO=PCNT:5116;MC=SO:0001627|intron_variant;ORIGIN=1;Pangolin=ENSG00000160299.17|-8:0.0|-1:-0.0
chr21	46399810	897444	A	G	.	.	ALLELEID=887561;CLNDN=Microcephalic_osteodysplastic_primordial_dwarfism_type_II;CLNDISDB=MONDO:MONDO:0008872,MedGen:C0432246,OMIM:210720,Orphanet:ORPHA2637;CLNHGVS=NC_000021.9:g.46399810A>G;CLNREVSTAT=criteria_provided,_single_submitter;CLNSIG=Uncertain_significance;CLNVC=single_nucleotide_variant;CLNVCSO=SO:0001483;CLNVI=Illumina_Clinical_Services_Laboratory,Illumina:872378;GENEINFO=PCNT:5116;MC=SO:0001627|intron_variant;ORIGIN=1;Pangolin=ENSG00000160299.17|-14:0.0|-7:-0.0
chr21	46401594	436267	T	C	.	.	ALLELEID=430485;CLNDN=not_specified;CLNDISDB=MedGen:CN169374;CLNHGVS=NC_000021.9:g.46401594T>C;CLNREVSTAT=criteria_provided,_single_submitter;CLNSIG=Uncertain_significance;CLNVC=single_nucleotide_variant;CLNVCSO=SO:0001483;GENEINFO=PCNT:5116;MC=SO:0001583|missense_variant;ORIGIN=1;RS=1296500904;Pangolin=ENSG00000160299.17|-43:0.0|17:-0.0
chr21	46401597	340496	C	T	.	.	AF_EXAC=0.00022;AF_TGP=0.0008;ALLELEID=346934;CLNDN=Microcephalic_osteodysplastic_primordial_dwarfism_type_II|not_specified;CLNDISDB=MONDO:MONDO:0008872,MedGen:C0432246,OMIM:210720,Orphanet:ORPHA2637|MedGen:CN169374;CLNHGVS=NC_000021.9:g.46401597C>T;CLNREVSTAT=criteria_provided,_multiple_submitters,_no_conflicts;CLNSIG=Uncertain_significance;CLNVC=single_nucleotide_variant;CLNVCSO=SO:0001483;CLNVI=Illumina_Clinical_Services_Laboratory,Illumina:288912;GENEINFO=PCNT:5116;MC=SO:0001583|missense_variant;ORIGIN=1;RS=546562229;Pangolin=ENSG00000160299.17|14:0.01|-46:-0.0
chr21	46401603	159611	C	T	.	.	AF_ESP=0.00131;AF_EXAC=0.00028;AF_TGP=0.0004;ALLELEID=169663;CLNDN=Microcephalic_osteodysplastic_primordial_dwarfism_type_II|not_specified|not_provided;CLNDISDB=MONDO:MONDO:0008872,MedGen:C0432246,OMIM:210720,Orphanet:ORPHA2637|MedGen:CN169374|MedGen:CN517202;CLNHGVS=NC_000021.9:g.46401603C>T;CLNREVSTAT=criteria_provided,_conflicting_interpretations;CLNSIG=Conflicting_interpretations_of_pathogenicity;CLNSIGCONF=Likely_benign(2),Uncertain_significance(1);CLNVC=single_nucleotide_variant;CLNVCSO=SO:0001483;GENEINFO=PCNT:5116;MC=SO:0001583|missense_variant;ORIGIN=1;RS=139581644;Pangolin=ENSG00000160299.17|8:0.0|-45:-0.0
chr21	46401622	593370	T	G	.	.	AF_EXAC=2e-05;ALLELEID=584434;CLNDN=not_provided;CLNDISDB=MedGen:CN517202;CLNHGVS=NC_000021.9:g.46401622T>G;CLNREVSTAT=criteria_provided,_single_submitter;CLNSIG=Uncertain_significance;CLNVC=single_nucleotide_variant;CLNVCSO=SO:0001483;GENEINFO=PCNT:5116;MC=SO:0001583|missense_variant;ORIGIN=1;RS=775246257;Pangolin=ENSG00000160299.17|0:0.0|-11:-0.0
chr21	46401688	436197	G	C	.	.	AF_EXAC=3e-05;AF_TGP=0.0004;ALLELEID=430486;CLNDN=not_specified;CLNDISDB=MedGen:CN169374;CLNHGVS=NC_000021.9:g.46401688G>C;CLNREVSTAT=criteria_provided,_single_submitter;CLNSIG=Uncertain_significance;CLNVC=single_nucleotide_variant;CLNVCSO=SO:0001483;GENEINFO=PCNT:5116;MC=SO:0001819|synonymous_variant;ORIGIN=1;RS=569351854;Pangolin=ENSG00000160299.17|7:0.0|33:-0.0
chr21	46401705	499765	T	C	.	.	AF_ESP=0.00038;AF_EXAC=8e-05;ALLELEID=491189;CLNDN=not_provided;CLNDISDB=MedGen:CN517202;CLNHGVS=NC_000021.9:g.46401705T>C;CLNREVSTAT=criteria_provided,_single_submitter;CLNSIG=Uncertain_significance;CLNVC=single_nucleotide_variant;CLNVCSO=SO:0001483;GENEINFO=PCNT:5116;MC=SO:0001583|missense_variant;ORIGIN=1;RS=149214680;Pangolin=ENSG00000160299.17|-20:0.0|16:-0.0
chr21	46401708	898609	G	A	.	.	ALLELEID=887075;CLNDN=Microcephalic_osteodysplastic_primordial_dwarfism_type_II;CLNDISDB=MONDO:MONDO:0008872,MedGen:C0432246,OMIM:210720,Orphanet:ORPHA2637;CLNHGVS=NC_000021.9:g.46401708G>A;CLNREVSTAT=criteria_provided,_single_submitter;CLNSIG=Uncertain_significance;CLNVC=single_nucleotide_variant;CLNVCSO=SO:0001483;CLNVI=Illumina_Clinical_Services_Laboratory,Illumina:659198;GENEINFO=PCNT:5116;MC=SO:0001583|missense_variant;ORIGIN=1;Pangolin=ENSG00000160299.17|13:0.0|17:-0.0
chr21	46401712	340497	C	T	.	.	AF_EXAC=3e-05;ALLELEID=337226;CLNDN=Microcephalic_osteodysplastic_primordial_dwarfism_type_II;CLNDISDB=MONDO:MONDO:0008872,MedGen:C0432246,OMIM:210720,Orphanet:ORPHA2637;CLNHGVS=NC_000021.9:g.46401712C>T;CLNREVSTAT=criteria_provided,_single_submitter;CLNSIG=Uncertain_significance;CLNVC=single_nucleotide_variant;CLNVCSO=SO:0001483;CLNVI=Illumina_Clinical_Services_Laboratory,Illumina:644275;GENEINFO=PCNT:5116;MC=SO:0001819|synonymous_variant;ORIGIN=1;RS=760142269;Pangolin=ENSG00000160299.17|9:0.0|6:-0.0
chr21	46402395	340498	T	C	.	.	AF_ESP=0.00023;AF_EXAC=0.0002;AF_TGP=0.0002;ALLELEID=350981;CLNDN=Microcephalic_osteodysplastic_primordial_dwarfism_type_II;CLNDISDB=MONDO:MONDO:0008872,MedGen:C0432246,OMIM:210720,Orphanet:ORPHA2637;CLNHGVS=NC_000021.9:g.46402395T>C;CLNREVSTAT=criteria_provided,_single_submitter;CLNSIG=Uncertain_significance;CLNVC=single_nucleotide_variant;CLNVCSO=SO:0001483;CLNVI=Illumina_Clinical_Services_Laboratory,Illumina:818055;GENEINFO=PCNT:5116;MC=SO:0001583|missense_variant;ORIGIN=1;RS=140290722;Pangolin=ENSG00000160299.17|-43:0.0|32:-0.0
chr21	46402407	898610	A	C	.	.	ALLELEID=887076;CLNDN=Microcephalic_osteodysplastic_primordial_dwarfism_type_II;CLNDISDB=MONDO:MONDO:0008872,MedGen:C0432246,OMIM:210720,Orphanet:ORPHA2637;CLNHGVS=NC_000021.9:g.46402407A>C;CLNREVSTAT=criteria_provided,_single_submitter;CLNSIG=Uncertain_significance;CLNVC=single_nucleotide_variant;CLNVCSO=SO:0001483;CLNVI=Illumina_Clinical_Services_Laboratory,Illumina:637556;GENEINFO=PCNT:5116;MC=SO:0001583|missense_variant;ORIGIN=1;Pangolin=ENSG00000160299.17|20:0.02|-39:-0.0
chr21	46402442	284216	G	A	.	.	AF_ESP=0.00015;AF_TGP=0.0008;ALLELEID=268453;CLNDN=not_specified;CLNDISDB=MedGen:CN169374;CLNHGVS=NC_000021.9:g.46402442G>A;CLNREVSTAT=criteria_provided,_conflicting_interpretations;CLNSIG=Conflicting_interpretations_of_pathogenicity;CLNSIGCONF=Likely_benign(1),Uncertain_significance(1);CLNVC=single_nucleotide_variant;CLNVCSO=SO:0001483;GENEINFO=PCNT:5116;MC=SO:0001583|missense_variant;ORIGIN=1;RS=113342730;Pangolin=ENSG00000160299.17|41:0.0|-15:-0.0
chr21	46402473	898611	C	T	.	.	ALLELEID=887077;CLNDN=Microcephalic_osteodysplastic_primordial_dwarfism_type_II;CLNDISDB=MONDO:MONDO:0008872,MedGen:C0432246,OMIM:210720,Orphanet:ORPHA2637;CLNHGVS=NC_000021.9:g.46402473C>T;CLNREVSTAT=criteria_provided,_single_submitter;CLNSIG=Uncertain_significance;CLNVC=single_nucleotide_variant;CLNVCSO=SO:0001483;CLNVI=Illumina_Clinical_Services_Laboratory,Illumina:1300529;GENEINFO=PCNT:5116;MC=SO:0001583|missense_variant;ORIGIN=1;Pangolin=ENSG00000160299.17|4:0.0|10:-0.0
chr21	46402483	436199	G	A	.	.	AF_ESP=8e-05;AF_EXAC=0.00015;ALLELEID=430488;CLNDN=not_specified;CLNDISDB=MedGen:CN169374;CLNHGVS=NC_000021.9:g.46402483G>A;CLNREVSTAT=criteria_provided,_single_submitter;CLNSIG=Uncertain_significance;CLNVC=single_nucleotide_variant;CLNVCSO=SO:0001483;GENEINFO=PCNT:5116;MC=SO:0001819|synonymous_variant;ORIGIN=1;RS=141860893;Pangolin=ENSG00000160299.17|14:0.0|0:-0.51
chr21	46411250	451177	A	G	.	.	ALLELEID=446351;CLNDN=not_provided;CLNDISDB=MedGen:CN517202;CLNHGVS=NC_000021.9:g.46411250A>G;CLNREVSTAT=criteria_provided,_single_submitter;CLNSIG=Uncertain_significance;CLNVC=single_nucleotide_variant;CLNVCSO=SO:0001483;GENEINFO=PCNT:5116;MC=SO:0001583|missense_variant;ORIGIN=1;RS=1555984919;Pangolin=ENSG00000160299.17|0:0.0|-47:-0.0
chr21	46411272	159617	G	A	.	.	AF_ESP=0.00108;AF_EXAC=0.00144;AF_TGP=0.0002;ALLELEID=169668;CLNDN=Microcephalic_osteodysplastic_primordial_dwarfism_type_II|not_specified;CLNDISDB=MONDO:MONDO:0008872,MedGen:C0432246,OMIM:210720,Orphanet:ORPHA2637|MedGen:CN169374;CLNHGVS=NC_000021.9:g.46411272G>A;CLNREVSTAT=criteria_provided,_conflicting_interpretations;CLNSIG=Conflicting_interpretations_of_pathogenicity;CLNSIGCONF=Likely_benign(3),Uncertain_significance(1);CLNVC=single_nucleotide_variant;CLNVCSO=SO:0001483;CLNVI=Illumina_Clinical_Services_Laboratory,Illumina:455322;GENEINFO=PCNT:5116;MC=SO:0001819|synonymous_variant;ORIGIN=1;RS=61735808;Pangolin=ENSG00000160299.17|2:0.0|1:-0.0
chr21	46411330	340499	C	T	.	.	ALLELEID=337232;CLNDN=Microcephalic_osteodysplastic_primordial_dwarfism_type_II;CLNDISDB=MONDO:MONDO:0008872,MedGen:C0432246,OMIM:210720,Orphanet:ORPHA2637;CLNHGVS=NC_000021.9:g.46411330C>T;CLNREVSTAT=criteria_provided,_single_submitter;CLNSIG=Uncertain_significance;CLNVC=single_nucleotide_variant;CLNVCSO=SO:0001483;CLNVI=Illumina_Clinical_Services_Laboratory,Illumina:201976;GENEINFO=PCNT:5116;MC=SO:0001819|synonymous_variant;ORIGIN=1;RS=886057185;Pangolin=ENSG00000160299.17|-2:0.0|29:-0.0
chr21	46411393	895624	G	C	.	.	ALLELEID=887078;CLNDN=Microcephalic_osteodysplastic_primordial_dwarfism_type_II;CLNDISDB=MONDO:MONDO:0008872,MedGen:C0432246,OMIM:210720,Orphanet:ORPHA2637;CLNHGVS=NC_000021.9:g.46411393G>C;CLNREVSTAT=criteria_provided,_single_submitter;CLNSIG=Uncertain_significance;CLNVC=single_nucleotide_variant;CLNVCSO=SO:0001483;CLNVI=Illumina_Clinical_Services_Laboratory,Illumina:705987;GENEINFO=PCNT:5116;MC=SO:0001583|missense_variant;ORIGIN=1;Pangolin=ENSG00000160299.17|2:0.0|-34:-0.0
chr21	46411414	585150	G	A	.	.	AF_EXAC=0.00014;AF_TGP=0.0006;ALLELEID=576190;CLNDN=Microcephalic_osteodysplastic_primordial_dwarfism_type_II;CLNDISDB=MONDO:MONDO:0008872,MedGen:C0432246,OMIM:210720,Orphanet:ORPHA2637;CLNHGVS=NC_000021.9:g.46411414G>A;CLNREVSTAT=criteria_provided,_single_submitter;CLNSIG=Uncertain_significance;CLNVC=single_nucleotide_variant;CLNVCSO=SO:0001483;CLNVI=Illumina_Clinical_Services_Laboratory,Illumina:1386591;GENEINFO=PCNT:5116;MC=SO:0001583|missense_variant;ORIGIN=17;RS=200137805;Pangolin=ENSG00000160299.17|2:0.0|18:-0.0
chr21	46411420	159618	C	T	.	.	ALLELEID=169669;CLNDN=Microcephalic_osteodysplastic_primordial_dwarfism_type_II;CLNDISDB=MONDO:MONDO:0008872,MedGen:C0432246,OMIM:210720,Orphanet:ORPHA2637;CLNHGVS=NC_000021.9:g.46411420C>T;CLNREVSTAT=criteria_provided,_single_submitter;CLNSIG=Uncertain_significance;CLNVC=single_nucleotide_variant;CLNVCSO=SO:0001483;GENEINFO=PCNT:5116;MC=SO:0001583|missense_variant;ORIGIN=1;RS=61735809;Pangolin=ENSG00000160299.17|12:0.0|0:-0.0
chr21	46411475	340500	C	A	.	.	AF_EXAC=1e-05;ALLELEID=350982;CLNDN=Microcephalic_osteodysplastic_primordial_dwarfism_type_II;CLNDISDB=MONDO:MONDO:0008872,MedGen:C0432246,OMIM:210720,Orphanet:ORPHA2637;CLNHGVS=NC_000021.9:g.46411475C>A;CLNREVSTAT=criteria_provided,_single_submitter;CLNSIG=Uncertain_significance;CLNVC=single_nucleotide_variant;CLNVCSO=SO:0001483;CLNVI=Illumina_Clinical_Services_Laboratory,Illumina:675442;GENEINFO=PCNT:5116;MC=SO:0001583|missense_variant;ORIGIN=1;RS=759289691;Pangolin=ENSG00000160299.17|1:0.0|-2:-0.0
chr21	46411504	159619	C	T	.	.	ALLELEID=169670;CLNDN=Microcephalic_osteodysplastic_primordial_dwarfism_type_II;CLNDISDB=MONDO:MONDO:0008872,MedGen:C0432246,OMIM:210720,Orphanet:ORPHA2637;CLNHGVS=NC_000021.9:g.46411504C>T;CLNREVSTAT=criteria_provided,_single_submitter;CLNSIG=Uncertain_significance;CLNVC=single_nucleotide_variant;CLNVCSO=SO:0001483;GENEINFO=PCNT:5116;MC=SO:0001583|missense_variant;ORIGIN=1;RS=587784309;Pangolin=ENSG00000160299.17|-2:0.0|5:-0.0
chr21	46411543	895625	C	T	.	.	ALLELEID=887079;CLNDN=Microcephalic_osteodysplastic_primordial_dwarfism_type_II;CLNDISDB=MONDO:MONDO:0008872,MedGen:C0432246,OMIM:210720,Orphanet:ORPHA2637;CLNHGVS=NC_000021.9:g.46411543C>T;CLNREVSTAT=criteria_provided,_single_submitter;CLNSIG=Uncertain_significance;CLNVC=single_nucleotide_variant;CLNVCSO=SO:0001483;CLNVI=Illumina_Clinical_Services_Laboratory,Illumina:482657;GENEINFO=PCNT:5116;MC=SO:0001583|missense_variant;ORIGIN=1;Pangolin=ENSG00000160299.17|6:0.0|-1:-0.0
chr21	46411550	340501	G	C	.	.	AF_ESP=0.00031;AF_EXAC=0.00013;AF_TGP=0.0002;ALLELEID=346935;CLNDN=Microcephalic_osteodysplastic_primordial_dwarfism_type_II|not_specified;CLNDISDB=MONDO:MONDO:0008872,MedGen:C0432246,OMIM:210720,Orphanet:ORPHA2637|MedGen:CN169374;CLNHGVS=NC_000021.9:g.46411550G>C;CLNREVSTAT=criteria_provided,_conflicting_interpretations;CLNSIG=Conflicting_interpretations_of_pathogenicity;CLNSIGCONF=Likely_benign(1),Uncertain_significance(1);CLNVC=single_nucleotide_variant;CLNVCSO=SO:0001483;CLNVI=Illumina_Clinical_Services_Laboratory,Illumina:680400;GENEINFO=PCNT:5116;MC=SO:0001583|missense_variant;ORIGIN=1;RS=199847432;Pangolin=ENSG00000160299.17|-1:0.0|-8:-0.0
chr21	46411616	211865	A	G	.	.	ALLELEID=208752;CLNDN=Microcephalic_osteodysplastic_primordial_dwarfism_type_II|not_specified;CLNDISDB=MONDO:MONDO:0008872,MedGen:C0432246,OMIM:210720,Orphanet:ORPHA2637|MedGen:CN169374;CLNHGVS=NC_000021.9:g.46411616A>G;CLNREVSTAT=criteria_provided,_multiple_submitters,_no_conflicts;CLNSIG=Uncertain_significance;CLNVC=single_nucleotide_variant;CLNVCSO=SO:0001483;CLNVI=Illumina_Clinical_Services_Laboratory,Illumina:698298;GENEINFO=PCNT:5116;MC=SO:0001583|missense_variant;ORIGIN=1;RS=201943167;Pangolin=ENSG00000160299.17|-20:0.0|1:-0.0
chr21	46411627	340502	A	G	.	.	AF_ESP=0.00023;AF_EXAC=0.00019;ALLELEID=337235;CLNDN=Microcephalic_osteodysplastic_primordial_dwarfism_type_II;CLNDISDB=MONDO:MONDO:0008872,MedGen:C0432246,OMIM:210720,Orphanet:ORPHA2637;CLNHGVS=NC_000021.9:g.46411627A>G;CLNREVSTAT=criteria_provided,_single_submitter;CLNSIG=Uncertain_significance;CLNVC=single_nucleotide_variant;CLNVCSO=SO:0001483;CLNVI=Illumina_Clinical_Services_Laboratory,Illumina:699928;GENEINFO=PCNT:5116;MC=SO:0001583|missense_variant;ORIGIN=1;RS=142080697;Pangolin=ENSG00000160299.17|-1:0.0|18:-0.0
chr21	46411636	282937	C	A	.	.	ALLELEID=267174;CLNDN=Microcephalic_osteodysplastic_primordial_dwarfism_type_II|not_provided;CLNDISDB=MONDO:MONDO:0008872,MedGen:C0432246,OMIM:210720,Orphanet:ORPHA2637|MedGen:CN517202;CLNHGVS=NC_000021.9:g.46411636C>A;CLNREVSTAT=criteria_provided,_multiple_submitters,_no_conflicts;CLNSIG=Uncertain_significance;CLNVC=single_nucleotide_variant;CLNVCSO=SO:0001483;CLNVI=Illumina_Clinical_Services_Laboratory,Illumina:1416403;GENEINFO=PCNT:5116;MC=SO:0001819|synonymous_variant;ORIGIN=1;RS=151138182;Pangolin=ENSG00000160299.17|2:0.0|9:-0.0
chr21	46411655	340503	C	T	.	.	AF_ESP=8e-05;AF_EXAC=9e-05;AF_TGP=0.0002;ALLELEID=346940;CLNDN=Microcephalic_osteodysplastic_primordial_dwarfism_type_II;CLNDISDB=MONDO:MONDO:0008872,MedGen:C0432246,OMIM:210720,Orphanet:ORPHA2637;CLNHGVS=NC_000021.9:g.46411655C>T;CLNREVSTAT=criteria_provided,_multiple_submitters,_no_conflicts;CLNSIG=Uncertain_significance;CLNVC=single_nucleotide_variant;CLNVCSO=SO:0001483;CLNVI=ARUP_Laboratories,_Molecular_Genetics_and_Genomics,ARUP_Laboratories:2489865|Illumina_Clinical_Services_Laboratory,Illumina:666229;GENEINFO=PCNT:5116;MC=SO:0001583|missense_variant;ORIGIN=1;RS=373238616;Pangolin=ENSG00000160299.17|-38:0.0|-10:-0.0
chr21	46411679	436201	C	T	.	.	AF_EXAC=2e-05;ALLELEID=430491;CLNDN=not_specified;CLNDISDB=MedGen:CN169374;CLNHGVS=NC_000021.9:g.46411679C>T;CLNREVSTAT=criteria_provided,_single_submitter;CLNSIG=Uncertain_significance;CLNVC=single_nucleotide_variant;CLNVCSO=SO:0001483;GENEINFO=PCNT:5116;MC=SO:0001583|missense_variant;ORIGIN=1;RS=775982969;Pangolin=ENSG00000160299.17|-20:0.0|-34:-0.0
chr21	46411709	449236	C	G	.	.	ALLELEID=446352;CLNDN=not_provided;CLNDISDB=MedGen:CN517202;CLNHGVS=NC_000021.9:g.46411709C>G;CLNREVSTAT=criteria_provided,_single_submitter;CLNSIG=Uncertain_significance;CLNVC=single_nucleotide_variant;CLNVCSO=SO:0001483;GENEINFO=PCNT:5116;MC=SO:0001583|missense_variant;ORIGIN=1;RS=1352792544;Pangolin=ENSG00000160299.17|-1:0.0|8:-0.0
chr21	46411720	897032	C	T	.	.	ALLELEID=887080;CLNDN=Microcephalic_osteodysplastic_primordial_dwarfism_type_II;CLNDISDB=MONDO:MONDO:0008872,MedGen:C0432246,OMIM:210720,Orphanet:ORPHA2637;CLNHGVS=NC_000021.9:g.46411720C>T;CLNREVSTAT=criteria_provided,_single_submitter;CLNSIG=Uncertain_significance;CLNVC=single_nucleotide_variant;CLNVCSO=SO:0001483;CLNVI=Illumina_Clinical_Services_Laboratory,Illumina:604239;GENEINFO=PCNT:5116;MC=SO:0001583|missense_variant;ORIGIN=1;Pangolin=ENSG00000160299.17|-2:0.0|0:-0.0
chr21	46411721	340504	G	A	.	.	AF_EXAC=2e-05;ALLELEID=351974;CLNDN=Microcephalic_osteodysplastic_primordial_dwarfism_type_II;CLNDISDB=MONDO:MONDO:0008872,MedGen:C0432246,OMIM:210720,Orphanet:ORPHA2637;CLNHGVS=NC_000021.9:g.46411721G>A;CLNREVSTAT=criteria_provided,_single_submitter;CLNSIG=Uncertain_significance;CLNVC=single_nucleotide_variant;CLNVCSO=SO:0001483;CLNVI=Illumina_Clinical_Services_Laboratory,Illumina:636621;GENEINFO=PCNT:5116;MC=SO:0001583|missense_variant;ORIGIN=1;RS=770575971;Pangolin=ENSG00000160299.17|2:0.0|-21:-0.0
chr21	46411750	159622	G	T	.	.	ALLELEID=169672;CLNDN=Microcephalic_osteodysplastic_primordial_dwarfism_type_II;CLNDISDB=MONDO:MONDO:0008872,MedGen:C0432246,OMIM:210720,Orphanet:ORPHA2637;CLNHGVS=NC_000021.9:g.46411750G>T;CLNREVSTAT=criteria_provided,_single_submitter;CLNSIG=Uncertain_significance;CLNVC=single_nucleotide_variant;CLNVCSO=SO:0001483;GENEINFO=PCNT:5116;MC=SO:0001583|missense_variant;ORIGIN=1;RS=587784311;Pangolin=ENSG00000160299.17|-2:0.0|0:-0.0
chr21	46411752	436242	C	T	.	.	ALLELEID=430492;CLNDN=Microcephalic_osteodysplastic_primordial_dwarfism_type_II|not_specified;CLNDISDB=MONDO:MONDO:0008872,MedGen:C0432246,OMIM:210720,Orphanet:ORPHA2637|MedGen:CN169374;CLNHGVS=NC_000021.9:g.46411752C>T;CLNREVSTAT=criteria_provided,_conflicting_interpretations;CLNSIG=Conflicting_interpretations_of_pathogenicity;CLNSIGCONF=Likely_benign(1),Uncertain_significance(1);CLNVC=single_nucleotide_variant;CLNVCSO=SO:0001483;CLNVI=Illumina_Clinical_Services_Laboratory,Illumina:286962;GENEINFO=PCNT:5116;MC=SO:0001819|synonymous_variant;ORIGIN=1;RS=761816773;Pangolin=ENSG00000160299.17|-2:0.0|-32:-0.0
chr21	46411771	897511	C	T	.	.	ALLELEID=887081;CLNDN=Microcephalic_osteodysplastic_primordial_dwarfism_type_II;CLNDISDB=MONDO:MONDO:0008872,MedGen:C0432246,OMIM:210720,Orphanet:ORPHA2637;CLNHGVS=NC_000021.9:g.46411771C>T;CLNREVSTAT=criteria_provided,_single_submitter;CLNSIG=Uncertain_significance;CLNVC=single_nucleotide_variant;CLNVCSO=SO:0001483;CLNVI=Illumina_Clinical_Services_Laboratory,Illumina:292866;GENEINFO=PCNT:5116;MC=SO:0001583|missense_variant;ORIGIN=1;Pangolin=ENSG00000160299.17|-1:0.0|-14:-0.0
chr21	46411778	211866	G	A	.	.	AF_ESP=9e-05;AF_EXAC=9e-05;ALLELEID=208753;CLNDN=not_specified;CLNDISDB=MedGen:CN169374;CLNHGVS=NC_000021.9:g.46411778G>A;CLNREVSTAT=criteria_provided,_single_submitter;CLNSIG=Uncertain_significance;CLNVC=single_nucleotide_variant;CLNVCSO=SO:0001483;GENEINFO=PCNT:5116;MC=SO:0001583|missense_variant;ORIGIN=1;RS=201536644;Pangolin=ENSG00000160299.17|2:0.0|8:-0.0
chr21	46411780	340505	C	T	.	.	AF_EXAC=0.0016;AF_TGP=0.0004;ALLELEID=351977;CLNDN=Microcephalic_osteodysplastic_primordial_dwarfism_type_II|not_provided;CLNDISDB=MONDO:MONDO:0008872,MedGen:C0432246,OMIM:210720,Orphanet:ORPHA2637|MedGen:CN517202;CLNHGVS=NC_000021.9:g.46411780C>T;CLNREVSTAT=criteria_provided,_conflicting_interpretations;CLNSIG=Conflicting_interpretations_of_pathogenicity;CLNSIGCONF=Likely_benign(1),Uncertain_significance(1);CLNVC=single_nucleotide_variant;CLNVCSO=SO:0001483;CLNVI=Illumina_Clinical_Services_Laboratory,Illumina:626282;GENEINFO=PCNT:5116;MC=SO:0001583|missense_variant;ORIGIN=1;RS=548190846;Pangolin=ENSG00000160299.17|5:0.0|6:-0.0
chr21	46411781	717746	G	T	.	.	AF_EXAC=0.00161;ALLELEID=728987;CLNDN=Microcephalic_osteodysplastic_primordial_dwarfism_type_II|not_provided;CLNDISDB=MONDO:MONDO:0008872,MedGen:C0432246,OMIM:210720,Orphanet:ORPHA2637|MedGen:CN517202;CLNHGVS=NC_000021.9:g.46411781G>T;CLNREVSTAT=criteria_provided,_conflicting_interpretations;CLNSIG=Conflicting_interpretations_of_pathogenicity;CLNSIGCONF=Likely_benign(1),Uncertain_significance(1);CLNVC=single_nucleotide_variant;CLNVCSO=SO:0001483;CLNVI=Illumina_Clinical_Services_Laboratory,Illumina:626284;GENEINFO=PCNT:5116;MC=SO:0001583|missense_variant;ORIGIN=1;RS=776232288;Pangolin=ENSG00000160299.17|-2:0.0|5:-0.0
chr21	46411799	340506	C	T	.	.	AF_EXAC=0.00039;ALLELEID=350983;CLNDN=Microcephalic_osteodysplastic_primordial_dwarfism_type_II;CLNDISDB=MONDO:MONDO:0008872,MedGen:C0432246,OMIM:210720,Orphanet:ORPHA2637;CLNHGVS=NC_000021.9:g.46411799C>T;CLNREVSTAT=criteria_provided,_multiple_submitters,_no_conflicts;CLNSIG=Uncertain_significance;CLNVC=single_nucleotide_variant;CLNVCSO=SO:0001483;CLNVI=ARUP_Laboratories,_Molecular_Genetics_and_Genomics,ARUP_Laboratories:2353701|Illumina_Clinical_Services_Laboratory,Illumina:660960;GENEINFO=PCNT:5116;MC=SO:0001583|missense_variant;ORIGIN=1;RS=781468861;Pangolin=ENSG00000160299.17|-2:0.0|1:-0.0
chr21	46411814	340507	C	T	.	.	AF_EXAC=4e-05;ALLELEID=351978;CLNDN=Microcephalic_osteodysplastic_primordial_dwarfism_type_II;CLNDISDB=MONDO:MONDO:0008872,MedGen:C0432246,OMIM:210720,Orphanet:ORPHA2637;CLNHGVS=NC_000021.9:g.46411814C>T;CLNREVSTAT=criteria_provided,_single_submitter;CLNSIG=Uncertain_significance;CLNVC=single_nucleotide_variant;CLNVCSO=SO:0001483;CLNVI=Illumina_Clinical_Services_Laboratory,Illumina:816488;GENEINFO=PCNT:5116;MC=SO:0001583|missense_variant;ORIGIN=1;RS=748285536;Pangolin=ENSG00000160299.17|5:0.0|18:-0.0
chr21	46411829	436203	T	C	.	.	AF_EXAC=7e-05;ALLELEID=430494;CLNDN=not_specified;CLNDISDB=MedGen:CN169374;CLNHGVS=NC_000021.9:g.46411829T>C;CLNREVSTAT=criteria_provided,_single_submitter;CLNSIG=Uncertain_significance;CLNVC=single_nucleotide_variant;CLNVCSO=SO:0001483;GENEINFO=PCNT:5116;MC=SO:0001583|missense_variant;ORIGIN=1;RS=755667206;Pangolin=ENSG00000160299.17|-9:0.0|46:-0.0
chr21	46411847	159625	A	C	.	.	ALLELEID=169675;CLNDN=Microcephalic_osteodysplastic_primordial_dwarfism_type_II;CLNDISDB=MONDO:MONDO:0008872,MedGen:C0432246,OMIM:210720,Orphanet:ORPHA2637;CLNHGVS=NC_000021.9:g.46411847A>C;CLNREVSTAT=criteria_provided,_single_submitter;CLNSIG=Uncertain_significance;CLNVC=single_nucleotide_variant;CLNVCSO=SO:0001483;GENEINFO=PCNT:5116;MC=SO:0001583|missense_variant;ORIGIN=1;RS=587784313;Pangolin=ENSG00000160299.17|28:0.0|28:-0.0
chr21	46411865	340508	G	A	.	.	ALLELEID=346941;CLNDN=Microcephalic_osteodysplastic_primordial_dwarfism_type_II;CLNDISDB=MONDO:MONDO:0008872,MedGen:C0432246,OMIM:210720,Orphanet:ORPHA2637;CLNHGVS=NC_000021.9:g.46411865G>A;CLNREVSTAT=criteria_provided,_single_submitter;CLNSIG=Uncertain_significance;CLNVC=single_nucleotide_variant;CLNVCSO=SO:0001483;CLNVI=Illumina_Clinical_Services_Laboratory,Illumina:803674;GENEINFO=PCNT:5116;MC=SO:0001583|missense_variant;ORIGIN=1;RS=776640595;Pangolin=ENSG00000160299.17|10:0.0|-1:-0.0
chr21	46411865	340509	G	T	.	.	ALLELEID=346942;CLNDN=Microcephalic_osteodysplastic_primordial_dwarfism_type_II|not_specified;CLNDISDB=MONDO:MONDO:0008872,MedGen:C0432246,OMIM:210720,Orphanet:ORPHA2637|MedGen:CN169374;CLNHGVS=NC_000021.9:g.46411865G>T;CLNREVSTAT=criteria_provided,_multiple_submitters,_no_conflicts;CLNSIG=Uncertain_significance;CLNVC=single_nucleotide_variant;CLNVCSO=SO:0001483;CLNVI=Illumina_Clinical_Services_Laboratory,Illumina:735076;GENEINFO=PCNT:5116;MC=SO:0001583|missense_variant;ORIGIN=1;RS=776640595;Pangolin=ENSG00000160299.17|10:0.0|10:-0.0
chr21	46411886	898666	A	C	.	.	ALLELEID=887083;CLNDN=Microcephalic_osteodysplastic_primordial_dwarfism_type_II;CLNDISDB=MONDO:MONDO:0008872,MedGen:C0432246,OMIM:210720,Orphanet:ORPHA2637;CLNHGVS=NC_000021.9:g.46411886A>C;CLNREVSTAT=criteria_provided,_single_submitter;CLNSIG=Uncertain_significance;CLNVC=single_nucleotide_variant;CLNVCSO=SO:0001483;CLNVI=Illumina_Clinical_Services_Laboratory,Illumina:646878;GENEINFO=PCNT:5116;MC=SO:0001583|missense_variant;ORIGIN=1;Pangolin=ENSG00000160299.17|-11:0.0|19:-0.0
chr21	46411922	895681	G	A	.	.	ALLELEID=887084;CLNDN=Microcephalic_osteodysplastic_primordial_dwarfism_type_II;CLNDISDB=MONDO:MONDO:0008872,MedGen:C0432246,OMIM:210720,Orphanet:ORPHA2637;CLNHGVS=NC_000021.9:g.46411922G>A;CLNREVSTAT=criteria_provided,_single_submitter;CLNSIG=Uncertain_significance;CLNVC=single_nucleotide_variant;CLNVCSO=SO:0001483;CLNVI=Illumina_Clinical_Services_Laboratory,Illumina:482317;GENEINFO=PCNT:5116;MC=SO:0001583|missense_variant;ORIGIN=1;Pangolin=ENSG00000160299.17|-47:0.0|-17:-0.0
chr21	46411928	287397	C	T	.	.	AF_ESP=0.00024;AF_EXAC=0.00022;AF_TGP=0.0006;ALLELEID=271634;CLNDN=Microcephalic_osteodysplastic_primordial_dwarfism_type_II|not_specified|not_provided;CLNDISDB=MONDO:MONDO:0008872,MedGen:C0432246,OMIM:210720,Orphanet:ORPHA2637|MedGen:CN169374|MedGen:CN517202;CLNHGVS=NC_000021.9:g.46411928C>T;CLNREVSTAT=criteria_provided,_multiple_submitters,_no_conflicts;CLNSIG=Uncertain_significance;CLNVC=single_nucleotide_variant;CLNVCSO=SO:0001483;CLNVI=Illumina_Clinical_Services_Laboratory,Illumina:849026;GENEINFO=PCNT:5116;MC=SO:0001583|missense_variant;ORIGIN=1;RS=370664761;Pangolin=ENSG00000160299.17|-2:0.0|47:-0.0
chr21	46411947	895682	C	T	.	.	ALLELEID=887085;CLNDN=Microcephalic_osteodysplastic_primordial_dwarfism_type_II;CLNDISDB=MONDO:MONDO:0008872,MedGen:C0432246,OMIM:210720,Orphanet:ORPHA2637;CLNHGVS=NC_000021.9:g.46411947C>T;CLNREVSTAT=criteria_provided,_single_submitter;CLNSIG=Uncertain_significance;CLNVC=single_nucleotide_variant;CLNVCSO=SO:0001483;CLNVI=Illumina_Clinical_Services_Laboratory,Illumina:1381414;GENEINFO=PCNT:5116;MC=SO:0001819|synonymous_variant;ORIGIN=1;Pangolin=ENSG00000160299.17|-41:0.0|28:-0.0
chr21	46411992	895683	C	T	.	.	ALLELEID=887086;CLNDN=Microcephalic_osteodysplastic_primordial_dwarfism_type_II;CLNDISDB=MONDO:MONDO:0008872,MedGen:C0432246,OMIM:210720,Orphanet:ORPHA2637;CLNHGVS=NC_000021.9:g.46411992C>T;CLNREVSTAT=criteria_provided,_single_submitter;CLNSIG=Uncertain_significance;CLNVC=single_nucleotide_variant;CLNVCSO=SO:0001483;CLNVI=Illumina_Clinical_Services_Laboratory,Illumina:1414317;GENEINFO=PCNT:5116;MC=SO:0001819|synonymous_variant;ORIGIN=1;Pangolin=ENSG00000160299.17|13:0.0|-17:-0.0
chr21	46412010	895684	C	T	.	.	ALLELEID=887087;CLNDN=Microcephalic_osteodysplastic_primordial_dwarfism_type_II;CLNDISDB=MONDO:MONDO:0008872,MedGen:C0432246,OMIM:210720,Orphanet:ORPHA2637;CLNHGVS=NC_000021.9:g.46412010C>T;CLNREVSTAT=criteria_provided,_single_submitter;CLNSIG=Uncertain_significance;CLNVC=single_nucleotide_variant;CLNVCSO=SO:0001483;CLNVI=Illumina_Clinical_Services_Laboratory,Illumina:650231;GENEINFO=PCNT:5116;MC=SO:0001819|synonymous_variant;ORIGIN=1;Pangolin=ENSG00000160299.17|-6:0.0|-35:-0.0
chr21	46412013	211867	C	T	.	.	AF_ESP=0.00039;AF_EXAC=0.00023;AF_TGP=0.0002;ALLELEID=208754;CLNDN=not_specified;CLNDISDB=MedGen:CN169374;CLNHGVS=NC_000021.9:g.46412013C>T;CLNREVSTAT=criteria_provided,_conflicting_interpretations;CLNSIG=Conflicting_interpretations_of_pathogenicity;CLNSIGCONF=Likely_benign(1),Uncertain_significance(1);CLNVC=single_nucleotide_variant;CLNVCSO=SO:0001483;GENEINFO=PCNT:5116;MC=SO:0001819|synonymous_variant;ORIGIN=1;RS=150436577;Pangolin=ENSG00000160299.17|-8:0.0|-38:-0.0
chr21	46412027	211868	C	T	.	.	AF_ESP=0.00589;AF_EXAC=0.00172;AF_TGP=0.00399;ALLELEID=208755;CLNDN=Microcephalic_osteodysplastic_primordial_dwarfism_type_II|not_specified|not_provided;CLNDISDB=MONDO:MONDO:0008872,MedGen:C0432246,OMIM:210720,Orphanet:ORPHA2637|MedGen:CN169374|MedGen:CN517202;CLNHGVS=NC_000021.9:g.46412027C>T;CLNREVSTAT=criteria_provided,_conflicting_interpretations;CLNSIG=Conflicting_interpretations_of_pathogenicity;CLNSIGCONF=Benign(2),Likely_benign(1),Uncertain_significance(1);CLNVC=single_nucleotide_variant;CLNVCSO=SO:0001483;CLNVI=Illumina_Clinical_Services_Laboratory,Illumina:770857;GENEINFO=PCNT:5116;MC=SO:0001583|missense_variant;ORIGIN=1;RS=140398533;Pangolin=ENSG00000160299.17|40:0.01|-23:-0.0
chr21	46412033	340511	A	T	.	.	AF_EXAC=0.00022;ALLELEID=350986;CLNDN=Microcephalic_osteodysplastic_primordial_dwarfism_type_II;CLNDISDB=MONDO:MONDO:0008872,MedGen:C0432246,OMIM:210720,Orphanet:ORPHA2637;CLNHGVS=NC_000021.9:g.46412033A>T;CLNREVSTAT=criteria_provided,_single_submitter;CLNSIG=Uncertain_significance;CLNVC=single_nucleotide_variant;CLNVCSO=SO:0001483;CLNVI=Illumina_Clinical_Services_Laboratory,Illumina:698300;GENEINFO=PCNT:5116;MC=SO:0001583|missense_variant;ORIGIN=1;RS=374300652;Pangolin=ENSG00000160299.17|-29:0.0|34:-0.01
chr21	46412048	284339	C	T	.	.	AF_EXAC=1e-05;ALLELEID=268576;CLNDN=Microcephalic_osteodysplastic_primordial_dwarfism_type_II|not_provided;CLNDISDB=MONDO:MONDO:0008872,MedGen:C0432246,OMIM:210720,Orphanet:ORPHA2637|MedGen:CN517202;CLNHGVS=NC_000021.9:g.46412048C>T;CLNREVSTAT=criteria_provided,_conflicting_interpretations;CLNSIG=Conflicting_interpretations_of_pathogenicity;CLNSIGCONF=Likely_benign(1),Uncertain_significance(2);CLNVC=single_nucleotide_variant;CLNVCSO=SO:0001483;CLNVI=ARUP_Laboratories,_Molecular_Genetics_and_Genomics,ARUP_Laboratories:2543660;GENEINFO=PCNT:5116;MC=SO:0001583|missense_variant;ORIGIN=1;RS=758977418;Pangolin=ENSG00000160299.17|47:0.0|19:-0.0
chr21	46412071	513256	G	A	.	.	AF_EXAC=4e-05;ALLELEID=508346;CLNDN=Microcephalic_osteodysplastic_primordial_dwarfism_type_II|not_specified;CLNDISDB=MONDO:MONDO:0008872,MedGen:C0432246,OMIM:210720,Orphanet:ORPHA2637|MedGen:CN169374;CLNHGVS=NC_000021.9:g.46412071G>A;CLNREVSTAT=criteria_provided,_conflicting_interpretations;CLNSIG=Conflicting_interpretations_of_pathogenicity;CLNSIGCONF=Likely_benign(1),Uncertain_significance(1);CLNVC=single_nucleotide_variant;CLNVCSO=SO:0001483;CLNVI=Illumina_Clinical_Services_Laboratory,Illumina:206810;GENEINFO=PCNT:5116;MC=SO:0001627|intron_variant;ORIGIN=1;RS=781737632;Pangolin=ENSG00000160299.17|-4:0.03|24:-0.01
chr21	46412874	340512	C	T	.	.	AF_EXAC=0.00019;AF_TGP=0.001;ALLELEID=351979;CLNDN=Microcephaly|Microcephalic_osteodysplastic_primordial_dwarfism_type_II|not_specified;CLNDISDB=Human_Phenotype_Ontology:HP:0000252,Human_Phenotype_Ontology:HP:0001366,Human_Phenotype_Ontology:HP:0005485,Human_Phenotype_Ontology:HP:0005489,Human_Phenotype_Ontology:HP:0005497,MedGen:C4551563|MONDO:MONDO:0008872,MedGen:C0432246,OMIM:210720,Orphanet:ORPHA2637|MedGen:CN169374;CLNHGVS=NC_000021.9:g.46412874C>T;CLNREVSTAT=criteria_provided,_conflicting_interpretations;CLNSIG=Conflicting_interpretations_of_pathogenicity;CLNSIGCONF=Likely_benign(1),Uncertain_significance(1);CLNVC=single_nucleotide_variant;CLNVCSO=SO:0001483;CLNVI=Illumina_Clinical_Services_Laboratory,Illumina:635717;GENEINFO=PCNT:5116;MC=SO:0001583|missense_variant;ORIGIN=1;RS=145119952;Pangolin=ENSG00000160299.17|-37:0.0|-37:-0.0
chr21	46412914	385874	C	T	.	.	AF_ESP=0.00046;AF_EXAC=0.00045;AF_TGP=0.0002;ALLELEID=379802;CLNDN=Microcephalic_osteodysplastic_primordial_dwarfism_type_II|not_specified|not_provided;CLNDISDB=MONDO:MONDO:0008872,MedGen:C0432246,OMIM:210720,Orphanet:ORPHA2637|MedGen:CN169374|MedGen:CN517202;CLNHGVS=NC_000021.9:g.46412914C>T;CLNREVSTAT=criteria_provided,_conflicting_interpretations;CLNSIG=Conflicting_interpretations_of_pathogenicity;CLNSIGCONF=Likely_benign(2),Uncertain_significance(1);CLNVC=single_nucleotide_variant;CLNVCSO=SO:0001483;CLNVI=Illumina_Clinical_Services_Laboratory,Illumina:235204;GENEINFO=PCNT:5116;MC=SO:0001819|synonymous_variant;ORIGIN=1;RS=143671774;Pangolin=ENSG00000160299.17|10:0.0|36:-0.04
chr21	46412935	436206	G	A	.	.	AF_ESP=0.001;AF_EXAC=0.00036;ALLELEID=430498;CLNDN=Microcephalic_osteodysplastic_primordial_dwarfism_type_II|not_specified|not_provided;CLNDISDB=MONDO:MONDO:0008872,MedGen:C0432246,OMIM:210720,Orphanet:ORPHA2637|MedGen:CN169374|MedGen:CN517202;CLNHGVS=NC_000021.9:g.46412935G>A;CLNREVSTAT=criteria_provided,_conflicting_interpretations;CLNSIG=Conflicting_interpretations_of_pathogenicity;CLNSIGCONF=Likely_benign(3),Uncertain_significance(1);CLNVC=single_nucleotide_variant;CLNVCSO=SO:0001483;CLNVI=Illumina_Clinical_Services_Laboratory,Illumina:440544;GENEINFO=PCNT:5116;MC=SO:0001819|synonymous_variant;ORIGIN=1;RS=138543824;Pangolin=ENSG00000160299.17|15:0.01|15:-0.0
chr21	46412983	211870	C	T	.	.	AF_ESP=0.00023;AF_EXAC=0.00017;ALLELEID=208757;CLNDN=not_specified;CLNDISDB=MedGen:CN169374;CLNHGVS=NC_000021.9:g.46412983C>T;CLNREVSTAT=criteria_provided,_single_submitter;CLNSIG=Uncertain_significance;CLNVC=single_nucleotide_variant;CLNVCSO=SO:0001483;GENEINFO=PCNT:5116;MC=SO:0001819|synonymous_variant;ORIGIN=1;RS=144445891;Pangolin=ENSG00000160299.17|-33:0.12|9:-0.05
chr21	46412986	797412	C	T	.	.	AF_EXAC=5e-05;ALLELEID=786538;CLNDN=Microcephalic_osteodysplastic_primordial_dwarfism_type_II|not_provided;CLNDISDB=MONDO:MONDO:0008872,MedGen:C0432246,OMIM:210720,Orphanet:ORPHA2637|MedGen:CN517202;CLNHGVS=NC_000021.9:g.46412986C>T;CLNREVSTAT=criteria_provided,_conflicting_interpretations;CLNSIG=Conflicting_interpretations_of_pathogenicity;CLNSIGCONF=Likely_benign(1),Uncertain_significance(1);CLNVC=single_nucleotide_variant;CLNVCSO=SO:0001483;CLNVI=Illumina_Clinical_Services_Laboratory,Illumina:934219;GENEINFO=PCNT:5116;MC=SO:0001819|synonymous_variant;ORIGIN=1;RS=777489939;Pangolin=ENSG00000160299.17|-36:0.14|6:-0.05
chr21	46412987	897573	G	A	.	.	ALLELEID=887088;CLNDN=Microcephalic_osteodysplastic_primordial_dwarfism_type_II;CLNDISDB=MONDO:MONDO:0008872,MedGen:C0432246,OMIM:210720,Orphanet:ORPHA2637;CLNHGVS=NC_000021.9:g.46412987G>A;CLNREVSTAT=criteria_provided,_single_submitter;CLNSIG=Uncertain_significance;CLNVC=single_nucleotide_variant;CLNVCSO=SO:0001483;CLNVI=Illumina_Clinical_Services_Laboratory,Illumina:933088;GENEINFO=PCNT:5116;MC=SO:0001583|missense_variant;ORIGIN=1;Pangolin=ENSG00000160299.17|7:0.05|-37:-0.07
chr21	46412989	897574	C	T	.	.	ALLELEID=887089;CLNDN=Microcephalic_osteodysplastic_primordial_dwarfism_type_II;CLNDISDB=MONDO:MONDO:0008872,MedGen:C0432246,OMIM:210720,Orphanet:ORPHA2637;CLNHGVS=NC_000021.9:g.46412989C>T;CLNREVSTAT=criteria_provided,_single_submitter;CLNSIG=Uncertain_significance;CLNVC=single_nucleotide_variant;CLNVCSO=SO:0001483;CLNVI=Illumina_Clinical_Services_Laboratory,Illumina:860354;GENEINFO=PCNT:5116;MC=SO:0001819|synonymous_variant;ORIGIN=1;Pangolin=ENSG00000160299.17|-2:0.95|3:-0.88
chr21	46412995	211871	G	A	.	.	AF_EXAC=0.00049;ALLELEID=208758;CLNDN=Microcephalic_osteodysplastic_primordial_dwarfism_type_II|not_specified;CLNDISDB=MONDO:MONDO:0008872,MedGen:C0432246,OMIM:210720,Orphanet:ORPHA2637|MedGen:CN169374;CLNHGVS=NC_000021.9:g.46412995G>A;CLNREVSTAT=criteria_provided,_conflicting_interpretations;CLNSIG=Conflicting_interpretations_of_pathogenicity;CLNSIGCONF=Likely_benign(1),Uncertain_significance(1);CLNVC=single_nucleotide_variant;CLNVCSO=SO:0001483;CLNVI=Illumina_Clinical_Services_Laboratory,Illumina:664605;GENEINFO=PCNT:5116;MC=SO:0001627|intron_variant;ORIGIN=1;RS=760779996;Pangolin=ENSG00000160299.17|-3:0.1|-45:-0.13
chr21	46413002	340513	G	C	.	.	ALLELEID=351980;CLNDN=Microcephalic_osteodysplastic_primordial_dwarfism_type_II;CLNDISDB=MONDO:MONDO:0008872,MedGen:C0432246,OMIM:210720,Orphanet:ORPHA2637;CLNHGVS=NC_000021.9:g.46413002G>C;CLNREVSTAT=criteria_provided,_single_submitter;CLNSIG=Uncertain_significance;CLNVC=single_nucleotide_variant;CLNVCSO=SO:0001483;CLNVI=Illumina_Clinical_Services_Laboratory,Illumina:759515;GENEINFO=PCNT:5116;MC=SO:0001627|intron_variant;ORIGIN=1;RS=886057186;Pangolin=ENSG00000160299.17|50:0.02|-8:-0.03
chr21	46416079	444579	AAG	A	.	.	AF_ESP=8e-05;AF_EXAC=1e-05;ALLELEID=438219;CLNDN=Microcephalic_osteodysplastic_primordial_dwarfism_type_II|not_provided;CLNDISDB=MONDO:MONDO:0008872,MedGen:C0432246,OMIM:210720,Orphanet:ORPHA2637|MedGen:CN517202;CLNHGVS=NC_000021.9:g.46416080_46416081del;CLNREVSTAT=criteria_provided,_conflicting_interpretations;CLNSIG=Conflicting_interpretations_of_pathogenicity;CLNSIGCONF=Pathogenic(1),Uncertain_significance(1);CLNVC=Deletion;CLNVCSO=SO:0000159;GENEINFO=PCNT:5116;MC=SO:0001589|frameshift_variant;ORIGIN=17;RS=778391726;Pangolin=ENSG00000160299.17|-10:0.01|-10:-0.01
chr21	46416103	1030064	C	T	.	.	ALLELEID=1018774;CLNDN=Microcephalic_osteodysplastic_primordial_dwarfism_type_II;CLNDISDB=MONDO:MONDO:0008872,MedGen:C0432246,OMIM:210720,Orphanet:ORPHA2637;CLNHGVS=NC_000021.9:g.46416103C>T;CLNREVSTAT=criteria_provided,_single_submitter;CLNSIG=Uncertain_significance;CLNVC=single_nucleotide_variant;CLNVCSO=SO:0001483;GENEINFO=PCNT:5116;MC=SO:0001583|missense_variant;ORIGIN=0;Pangolin=ENSG00000160299.17|-34:0.0|22:-0.0
chr21	46416110	897575	C	T	.	.	ALLELEID=887090;CLNDN=Microcephalic_osteodysplastic_primordial_dwarfism_type_II;CLNDISDB=MONDO:MONDO:0008872,MedGen:C0432246,OMIM:210720,Orphanet:ORPHA2637;CLNHGVS=NC_000021.9:g.46416110C>T;CLNREVSTAT=criteria_provided,_single_submitter;CLNSIG=Uncertain_significance;CLNVC=single_nucleotide_variant;CLNVCSO=SO:0001483;CLNVI=Illumina_Clinical_Services_Laboratory,Illumina:659200;GENEINFO=PCNT:5116;MC=SO:0001819|synonymous_variant;ORIGIN=1;Pangolin=ENSG00000160299.17|-34:0.0|15:-0.01
chr21	46416113	436269	T	G	.	.	AF_ESP=0.00031;AF_EXAC=0.00023;AF_TGP=0.0002;ALLELEID=430501;CLNDN=Microcephalic_osteodysplastic_primordial_dwarfism_type_II|not_specified;CLNDISDB=MONDO:MONDO:0008872,MedGen:C0432246,OMIM:210720,Orphanet:ORPHA2637|MedGen:CN169374;CLNHGVS=NC_000021.9:g.46416113T>G;CLNREVSTAT=criteria_provided,_multiple_submitters,_no_conflicts;CLNSIG=Uncertain_significance;CLNVC=single_nucleotide_variant;CLNVCSO=SO:0001483;CLNVI=Illumina_Clinical_Services_Laboratory,Illumina:1304983;GENEINFO=PCNT:5116;MC=SO:0001583|missense_variant;ORIGIN=1;RS=148389745;Pangolin=ENSG00000160299.17|12:0.0|-44:-0.0
chr21	46416126	813634	G	A	.	.	ALLELEID=801946;CLNDN=Microcephaly;CLNDISDB=Human_Phenotype_Ontology:HP:0000252,Human_Phenotype_Ontology:HP:0001366,Human_Phenotype_Ontology:HP:0005485,Human_Phenotype_Ontology:HP:0005489,Human_Phenotype_Ontology:HP:0005497,MedGen:C4551563;CLNHGVS=NC_000021.9:g.46416126G>A;CLNREVSTAT=no_assertion_criteria_provided;CLNSIG=Uncertain_significance;CLNVC=single_nucleotide_variant;CLNVCSO=SO:0001483;GENEINFO=PCNT:5116;MC=SO:0001583|missense_variant;ORIGIN=1;Pangolin=ENSG00000160299.17|-50:0.0|-1:-0.04
chr21	46416213	340514	C	T	.	.	AF_ESP=0.00015;AF_EXAC=3e-05;ALLELEID=337239;CLNDN=Microcephalic_osteodysplastic_primordial_dwarfism_type_II;CLNDISDB=MONDO:MONDO:0008872,MedGen:C0432246,OMIM:210720,Orphanet:ORPHA2637;CLNHGVS=NC_000021.9:g.46416213C>T;CLNREVSTAT=criteria_provided,_single_submitter;CLNSIG=Uncertain_significance;CLNVC=single_nucleotide_variant;CLNVCSO=SO:0001483;CLNVI=Illumina_Clinical_Services_Laboratory,Illumina:705327;GENEINFO=PCNT:5116;MC=SO:0001583|missense_variant;ORIGIN=1;RS=371054707;Pangolin=ENSG00000160299.17|18:0.0|-33:-0.0
chr21	46416267	436210	G	A	.	.	AF_EXAC=2e-05;ALLELEID=430504;CLNDN=not_specified;CLNDISDB=MedGen:CN169374;CLNHGVS=NC_000021.9:g.46416267G>A;CLNREVSTAT=criteria_provided,_single_submitter;CLNSIG=Uncertain_significance;CLNVC=single_nucleotide_variant;CLNVCSO=SO:0001483;GENEINFO=PCNT:5116;MC=SO:0001583|missense_variant;ORIGIN=1;RS=749897159;Pangolin=ENSG00000160299.17|-36:0.0|36:-0.0
chr21	46416271	809311	A	G	.	.	ALLELEID=798048;CLNDN=not_provided;CLNDISDB=MedGen:CN517202;CLNHGVS=NC_000021.9:g.46416271A>G;CLNREVSTAT=criteria_provided,_single_submitter;CLNSIG=Uncertain_significance;CLNVC=single_nucleotide_variant;CLNVCSO=SO:0001483;GENEINFO=PCNT:5116;MC=SO:0001583|missense_variant;ORIGIN=1;RS=1602028010;Pangolin=ENSG00000160299.17|-40:0.0|32:-0.0
chr21	46416313	340515	A	G	.	.	ALLELEID=346944;CLNDN=Microcephalic_osteodysplastic_primordial_dwarfism_type_II;CLNDISDB=MONDO:MONDO:0008872,MedGen:C0432246,OMIM:210720,Orphanet:ORPHA2637;CLNHGVS=NC_000021.9:g.46416313A>G;CLNREVSTAT=criteria_provided,_single_submitter;CLNSIG=Uncertain_significance;CLNVC=single_nucleotide_variant;CLNVCSO=SO:0001483;CLNVI=Illumina_Clinical_Services_Laboratory,Illumina:716904;GENEINFO=PCNT:5116;MC=SO:0001583|missense_variant;ORIGIN=1;RS=886057187;Pangolin=ENSG00000160299.17|-1:0.0|-10:-0.0
chr21	46416322	632387	C	CG	.	.	ALLELEID=620681;CLNDN=Microcephalic_osteodysplastic_primordial_dwarfism_type_II;CLNDISDB=MONDO:MONDO:0008872,MedGen:C0432246,OMIM:210720,Orphanet:ORPHA2637;CLNHGVS=NC_000021.9:g.46416328dup;CLNREVSTAT=criteria_provided,_single_submitter;CLNSIG=Uncertain_significance;CLNVC=Duplication;CLNVCSO=SO:1000035;CLNVI=Illumina_Clinical_Services_Laboratory,Illumina:729599;GENEINFO=PCNT:5116;MC=SO:0001589|frameshift_variant;ORIGIN=1;RS=1173590566;Pangolin=ENSG00000160299.17|-19:0.01|33:-0.0
chr21	46416334	340516	C	T	.	.	ALLELEID=337246;CLNDN=Microcephalic_osteodysplastic_primordial_dwarfism_type_II;CLNDISDB=MONDO:MONDO:0008872,MedGen:C0432246,OMIM:210720,Orphanet:ORPHA2637;CLNHGVS=NC_000021.9:g.46416334C>T;CLNREVSTAT=criteria_provided,_single_submitter;CLNSIG=Uncertain_significance;CLNVC=single_nucleotide_variant;CLNVCSO=SO:0001483;CLNVI=Illumina_Clinical_Services_Laboratory,Illumina:673241;GENEINFO=PCNT:5116;MC=SO:0001583|missense_variant;ORIGIN=1;RS=886057188;Pangolin=ENSG00000160299.17|-5:0.0|20:-0.0
chr21	46416386	340517	A	G	.	.	ALLELEID=346945;CLNDN=Microcephalic_osteodysplastic_primordial_dwarfism_type_II;CLNDISDB=MONDO:MONDO:0008872,MedGen:C0432246,OMIM:210720,Orphanet:ORPHA2637;CLNHGVS=NC_000021.9:g.46416386A>G;CLNREVSTAT=criteria_provided,_single_submitter;CLNSIG=Uncertain_significance;CLNVC=single_nucleotide_variant;CLNVCSO=SO:0001483;CLNVI=Illumina_Clinical_Services_Laboratory,Illumina:780893;GENEINFO=PCNT:5116;MC=SO:0001819|synonymous_variant;ORIGIN=1;RS=886057189;Pangolin=ENSG00000160299.17|47:0.0|2:-0.0
chr21	46416490	159635	C	A	.	.	ALLELEID=169683;CLNDN=Microcephalic_osteodysplastic_primordial_dwarfism_type_II;CLNDISDB=MONDO:MONDO:0008872,MedGen:C0432246,OMIM:210720,Orphanet:ORPHA2637;CLNHGVS=NC_000021.9:g.46416490C>A;CLNREVSTAT=criteria_provided,_single_submitter;CLNSIG=Uncertain_significance;CLNVC=single_nucleotide_variant;CLNVCSO=SO:0001483;GENEINFO=PCNT:5116;MC=SO:0001583|missense_variant;ORIGIN=1;RS=587784315;Pangolin=ENSG00000160299.17|-19:0.0|13:-0.0
chr21	46416503	340518	C	T	.	.	AF_ESP=8e-05;AF_EXAC=2e-05;ALLELEID=346951;CLNDN=Microcephalic_osteodysplastic_primordial_dwarfism_type_II;CLNDISDB=MONDO:MONDO:0008872,MedGen:C0432246,OMIM:210720,Orphanet:ORPHA2637;CLNHGVS=NC_000021.9:g.46416503C>T;CLNREVSTAT=criteria_provided,_single_submitter;CLNSIG=Uncertain_significance;CLNVC=single_nucleotide_variant;CLNVCSO=SO:0001483;CLNVI=Illumina_Clinical_Services_Laboratory,Illumina:453477;GENEINFO=PCNT:5116;MC=SO:0001819|synonymous_variant;ORIGIN=1;RS=372022297;Pangolin=ENSG00000160299.17|0:0.0|0:-0.0
chr21	46416504	895761	G	A	.	.	ALLELEID=887091;CLNDN=Microcephalic_osteodysplastic_primordial_dwarfism_type_II;CLNDISDB=MONDO:MONDO:0008872,MedGen:C0432246,OMIM:210720,Orphanet:ORPHA2637;CLNHGVS=NC_000021.9:g.46416504G>A;CLNREVSTAT=criteria_provided,_single_submitter;CLNSIG=Uncertain_significance;CLNVC=single_nucleotide_variant;CLNVCSO=SO:0001483;CLNVI=Illumina_Clinical_Services_Laboratory,Illumina:1350811;GENEINFO=PCNT:5116;MC=SO:0001583|missense_variant;ORIGIN=1;Pangolin=ENSG00000160299.17|24:0.0|-1:-0.0
chr21	46416508	340519	T	C	.	.	AF_ESP=8e-05;AF_EXAC=1e-05;ALLELEID=351983;CLNDN=Microcephalic_osteodysplastic_primordial_dwarfism_type_II;CLNDISDB=MONDO:MONDO:0008872,MedGen:C0432246,OMIM:210720,Orphanet:ORPHA2637;CLNHGVS=NC_000021.9:g.46416508T>C;CLNREVSTAT=criteria_provided,_single_submitter;CLNSIG=Uncertain_significance;CLNVC=single_nucleotide_variant;CLNVCSO=SO:0001483;CLNVI=Illumina_Clinical_Services_Laboratory,Illumina:656171;GENEINFO=PCNT:5116;MC=SO:0001583|missense_variant;ORIGIN=1;RS=369420036;Pangolin=ENSG00000160299.17|-5:0.0|20:-0.0
chr21	46416511	895762	G	A	.	.	ALLELEID=887092;CLNDN=Microcephalic_osteodysplastic_primordial_dwarfism_type_II;CLNDISDB=MONDO:MONDO:0008872,MedGen:C0432246,OMIM:210720,Orphanet:ORPHA2637;CLNHGVS=NC_000021.9:g.46416511G>A;CLNREVSTAT=criteria_provided,_single_submitter;CLNSIG=Uncertain_significance;CLNVC=single_nucleotide_variant;CLNVCSO=SO:0001483;CLNVI=Illumina_Clinical_Services_Laboratory,Illumina:1341692;GENEINFO=PCNT:5116;MC=SO:0001583|missense_variant;ORIGIN=1;Pangolin=ENSG00000160299.17|-8:0.0|-40:-0.0
chr21	46416543	287862	G	A	.	.	AF_EXAC=7e-05;ALLELEID=272099;CLNDN=not_provided;CLNDISDB=MedGen:CN517202;CLNHGVS=NC_000021.9:g.46416543G>A;CLNREVSTAT=criteria_provided,_multiple_submitters,_no_conflicts;CLNSIG=Uncertain_significance;CLNVC=single_nucleotide_variant;CLNVCSO=SO:0001483;GENEINFO=PCNT:5116;MC=SO:0001583|missense_variant;ORIGIN=1;RS=769183047;Pangolin=ENSG00000160299.17|-40:0.0|0:-0.0
chr21	46416551	159638	C	T	.	.	ALLELEID=169686;CLNDN=Microcephalic_osteodysplastic_primordial_dwarfism_type_II;CLNDISDB=MONDO:MONDO:0008872,MedGen:C0432246,OMIM:210720,Orphanet:ORPHA2637;CLNHGVS=NC_000021.9:g.46416551C>T;CLNREVSTAT=criteria_provided,_single_submitter;CLNSIG=Uncertain_significance;CLNVC=single_nucleotide_variant;CLNVCSO=SO:0001483;GENEINFO=PCNT:5116;MC=SO:0001819|synonymous_variant;ORIGIN=1;RS=587784316;Pangolin=ENSG00000160299.17|-48:0.0|-48:-0.0
chr21	46416553	281563	G	A	.	.	AF_TGP=0.0002;ALLELEID=265800;CLNDN=not_specified|not_provided;CLNDISDB=MedGen:CN169374|MedGen:CN517202;CLNHGVS=NC_000021.9:g.46416553G>A;CLNREVSTAT=criteria_provided,_conflicting_interpretations;CLNSIG=Conflicting_interpretations_of_pathogenicity;CLNSIGCONF=Likely_benign(1),Uncertain_significance(1);CLNVC=single_nucleotide_variant;CLNVCSO=SO:0001483;GENEINFO=PCNT:5116;MC=SO:0001583|missense_variant;ORIGIN=1;RS=201503338;Pangolin=ENSG00000160299.17|-50:0.0|-50:-0.0
chr21	46416562	896045	C	T	.	.	ALLELEID=887093;CLNDN=Microcephalic_osteodysplastic_primordial_dwarfism_type_II;CLNDISDB=MONDO:MONDO:0008872,MedGen:C0432246,OMIM:210720,Orphanet:ORPHA2637;CLNHGVS=NC_000021.9:g.46416562C>T;CLNREVSTAT=criteria_provided,_single_submitter;CLNSIG=Uncertain_significance;CLNVC=single_nucleotide_variant;CLNVCSO=SO:0001483;CLNVI=Illumina_Clinical_Services_Laboratory,Illumina:917747;GENEINFO=PCNT:5116;MC=SO:0001583|missense_variant;ORIGIN=1;Pangolin=ENSG00000160299.17|40:0.0|1:-0.0
chr21	46416563	378329	G	A	.	.	AF_ESP=0.00031;AF_EXAC=0.00017;AF_TGP=0.0004;ALLELEID=377340;CLNDN=Microcephalic_osteodysplastic_primordial_dwarfism_type_II|not_specified|not_provided;CLNDISDB=MONDO:MONDO:0008872,MedGen:C0432246,OMIM:210720,Orphanet:ORPHA2637|MedGen:CN169374|MedGen:CN517202;CLNHGVS=NC_000021.9:g.46416563G>A;CLNREVSTAT=criteria_provided,_conflicting_interpretations;CLNSIG=Conflicting_interpretations_of_pathogenicity;CLNSIGCONF=Likely_benign(2),Uncertain_significance(1);CLNVC=single_nucleotide_variant;CLNVCSO=SO:0001483;CLNVI=Illumina_Clinical_Services_Laboratory,Illumina:116169;GENEINFO=PCNT:5116;MC=SO:0001819|synonymous_variant;ORIGIN=1;RS=144342729;Pangolin=ENSG00000160299.17|16:0.0|0:-0.0
chr21	46416566	340520	C	T	.	.	AF_EXAC=6e-05;AF_TGP=0.0002;ALLELEID=351984;CLNDN=Microcephalic_osteodysplastic_primordial_dwarfism_type_II;CLNDISDB=MONDO:MONDO:0008872,MedGen:C0432246,OMIM:210720,Orphanet:ORPHA2637;CLNHGVS=NC_000021.9:g.46416566C>T;CLNREVSTAT=criteria_provided,_single_submitter;CLNSIG=Uncertain_significance;CLNVC=single_nucleotide_variant;CLNVCSO=SO:0001483;CLNVI=Illumina_Clinical_Services_Laboratory,Illumina:664052;GENEINFO=PCNT:5116;MC=SO:0001819|synonymous_variant;ORIGIN=1;RS=527590016;Pangolin=ENSG00000160299.17|13:0.0|36:-0.0
chr21	46416569	211873	G	T	.	.	ALLELEID=208760;CLNDN=not_specified;CLNDISDB=MedGen:CN169374;CLNHGVS=NC_000021.9:g.46416569G>T;CLNREVSTAT=criteria_provided,_single_submitter;CLNSIG=Uncertain_significance;CLNVC=single_nucleotide_variant;CLNVCSO=SO:0001483;GENEINFO=PCNT:5116;MC=SO:0001819|synonymous_variant;ORIGIN=1;RS=755119869;Pangolin=ENSG00000160299.17|-6:0.04|33:-0.0
chr21	46416640	159640	G	A	.	.	AF_ESP=0.00015;AF_EXAC=6e-05;AF_TGP=0.0002;ALLELEID=169688;CLNDN=Microcephalic_osteodysplastic_primordial_dwarfism_type_II;CLNDISDB=MONDO:MONDO:0008872,MedGen:C0432246,OMIM:210720,Orphanet:ORPHA2637;CLNHGVS=NC_000021.9:g.46416640G>A;CLNREVSTAT=criteria_provided,_single_submitter;CLNSIG=Uncertain_significance;CLNVC=single_nucleotide_variant;CLNVCSO=SO:0001483;GENEINFO=PCNT:5116;MC=SO:0001583|missense_variant;ORIGIN=1;RS=142402562;Pangolin=ENSG00000160299.17|-38:0.0|36:-0.0
chr21	46416672	340521	A	G	.	.	ALLELEID=350989;CLNDN=Microcephalic_osteodysplastic_primordial_dwarfism_type_II;CLNDISDB=MONDO:MONDO:0008872,MedGen:C0432246,OMIM:210720,Orphanet:ORPHA2637;CLNHGVS=NC_000021.9:g.46416672A>G;CLNREVSTAT=criteria_provided,_single_submitter;CLNSIG=Uncertain_significance;CLNVC=single_nucleotide_variant;CLNVCSO=SO:0001483;CLNVI=Illumina_Clinical_Services_Laboratory,Illumina:565996;GENEINFO=PCNT:5116;MC=SO:0001583|missense_variant;ORIGIN=1;RS=886057190;Pangolin=ENSG00000160299.17|11:0.0|2:-0.0
chr21	46416679	159641	G	A	.	.	AF_ESP=0.0007;AF_EXAC=0.00079;ALLELEID=169689;CLNDN=Microcephalic_osteodysplastic_primordial_dwarfism_type_II|not_specified;CLNDISDB=MONDO:MONDO:0008872,MedGen:C0432246,OMIM:210720,Orphanet:ORPHA2637|MedGen:CN169374;CLNHGVS=NC_000021.9:g.46416679G>A;CLNREVSTAT=criteria_provided,_conflicting_interpretations;CLNSIG=Conflicting_interpretations_of_pathogenicity;CLNSIGCONF=Likely_benign(1),Uncertain_significance(1);CLNVC=single_nucleotide_variant;CLNVCSO=SO:0001483;CLNVI=Illumina_Clinical_Services_Laboratory,Illumina:455326;GENEINFO=PCNT:5116;MC=SO:0001583|missense_variant;ORIGIN=1;RS=141635334;Pangolin=ENSG00000160299.17|-3:0.0|-15:-0.0
chr21	46416686	897631	C	T	.	.	ALLELEID=887094;CLNDN=Microcephalic_osteodysplastic_primordial_dwarfism_type_II;CLNDISDB=MONDO:MONDO:0008872,MedGen:C0432246,OMIM:210720,Orphanet:ORPHA2637;CLNHGVS=NC_000021.9:g.46416686C>T;CLNREVSTAT=criteria_provided,_single_submitter;CLNSIG=Uncertain_significance;CLNVC=single_nucleotide_variant;CLNVCSO=SO:0001483;CLNVI=Illumina_Clinical_Services_Laboratory,Illumina:882399;GENEINFO=PCNT:5116;MC=SO:0001819|synonymous_variant;ORIGIN=1;Pangolin=ENSG00000160299.17|21:0.0|29:-0.0
chr21	46416708	340522	G	A	.	.	AF_EXAC=3e-05;ALLELEID=337251;CLNDN=Microcephalic_osteodysplastic_primordial_dwarfism_type_II;CLNDISDB=MONDO:MONDO:0008872,MedGen:C0432246,OMIM:210720,Orphanet:ORPHA2637;CLNHGVS=NC_000021.9:g.46416708G>A;CLNREVSTAT=criteria_provided,_single_submitter;CLNSIG=Uncertain_significance;CLNVC=single_nucleotide_variant;CLNVCSO=SO:0001483;CLNVI=Illumina_Clinical_Services_Laboratory,Illumina:578224;GENEINFO=PCNT:5116;MC=SO:0001583|missense_variant;ORIGIN=1;RS=771286324;Pangolin=ENSG00000160299.17|-44:0.0|-32:-0.0
chr21	46416718	993566	C	T	.	.	ALLELEID=982240;CLNDN=Microcephalic_osteodysplastic_primordial_dwarfism_type_II;CLNDISDB=MONDO:MONDO:0008872,MedGen:C0432246,OMIM:210720,Orphanet:ORPHA2637;CLNHGVS=NC_000021.9:g.46416718C>T;CLNREVSTAT=criteria_provided,_single_submitter;CLNSIG=Uncertain_significance;CLNVC=single_nucleotide_variant;CLNVCSO=SO:0001483;CLNVI=ARUP_Laboratories,_Molecular_Genetics_and_Genomics,ARUP_Laboratories:2350147;GENEINFO=PCNT:5116;MC=SO:0001583|missense_variant;ORIGIN=1;Pangolin=ENSG00000160299.17|11:0.0|42:-0.0
chr21	46416737	211874	G	A	.	.	AF_TGP=0.0002;ALLELEID=208761;CLNDN=Microcephalic_osteodysplastic_primordial_dwarfism_type_II|not_specified;CLNDISDB=MONDO:MONDO:0008872,MedGen:C0432246,OMIM:210720,Orphanet:ORPHA2637|MedGen:CN169374;CLNHGVS=NC_000021.9:g.46416737G>A;CLNREVSTAT=criteria_provided,_conflicting_interpretations;CLNSIG=Conflicting_interpretations_of_pathogenicity;CLNSIGCONF=Likely_benign(1),Uncertain_significance(2);CLNVC=single_nucleotide_variant;CLNVCSO=SO:0001483;CLNVI=ARUP_Laboratories,_Molecular_Genetics_and_Genomics,ARUP_Laboratories:2219368|Illumina_Clinical_Services_Laboratory,Illumina:607619;GENEINFO=PCNT:5116;MC=SO:0001819|synonymous_variant;ORIGIN=1;RS=200610141;Pangolin=ENSG00000160299.17|23:0.01|-21:-0.0
chr21	46416794	288217	C	T	.	.	ALLELEID=272454;CLNDN=not_specified|not_provided;CLNDISDB=MedGen:CN169374|MedGen:CN517202;CLNHGVS=NC_000021.9:g.46416794C>T;CLNREVSTAT=criteria_provided,_conflicting_interpretations;CLNSIG=Conflicting_interpretations_of_pathogenicity;CLNSIGCONF=Likely_benign(1),Uncertain_significance(1);CLNVC=single_nucleotide_variant;CLNVCSO=SO:0001483;GENEINFO=PCNT:5116;MC=SO:0001819|synonymous_variant;ORIGIN=1;RS=761995771;Pangolin=ENSG00000160299.17|45:0.01|-34:-0.0
chr21	46416832	340523	C	T	.	.	ALLELEID=351985;CLNDN=Microcephalic_osteodysplastic_primordial_dwarfism_type_II;CLNDISDB=MONDO:MONDO:0008872,MedGen:C0432246,OMIM:210720,Orphanet:ORPHA2637;CLNHGVS=NC_000021.9:g.46416832C>T;CLNREVSTAT=criteria_provided,_single_submitter;CLNSIG=Uncertain_significance;CLNVC=single_nucleotide_variant;CLNVCSO=SO:0001483;CLNVI=Illumina_Clinical_Services_Laboratory,Illumina:825979;GENEINFO=PCNT:5116;MC=SO:0001583|missense_variant;ORIGIN=1;RS=770226991;Pangolin=ENSG00000160299.17|7:0.01|11:-0.0
chr21	46418198	432920	T	TACCTG	.	.	ALLELEID=426366;CLNDN=not_provided;CLNDISDB=MedGen:CN517202;CLNHGVS=NC_000021.9:g.46418199_46418200insCCTGA;CLNREVSTAT=criteria_provided,_single_submitter;CLNSIG=Uncertain_significance;CLNVC=Insertion;CLNVCSO=SO:0000667;GENEINFO=PCNT:5116;MC=SO:0001627|intron_variant;ORIGIN=1;RS=59957960;Pangolin=ENSG00000160299.17|11:0.01|14:-0.01
chr21	46418200	159644	A	T	.	.	ALLELEID=169693;CLNDN=Microcephalic_osteodysplastic_primordial_dwarfism_type_II;CLNDISDB=MONDO:MONDO:0008872,MedGen:C0432246,OMIM:210720,Orphanet:ORPHA2637;CLNHGVS=NC_000021.9:g.46418200A>T;CLNREVSTAT=criteria_provided,_single_submitter;CLNSIG=Uncertain_significance;CLNVC=single_nucleotide_variant;CLNVCSO=SO:0001483;GENEINFO=PCNT:5116;MC=SO:0001627|intron_variant;ORIGIN=1;RS=587784317;Pangolin=ENSG00000160299.17|7:0.02|4:-0.01
chr21	46418215	211876	C	T	.	.	AF_ESP=0.00223;AF_EXAC=0.00384;AF_TGP=0.0018;ALLELEID=208763;CLNDN=Microcephalic_osteodysplastic_primordial_dwarfism_type_II|not_specified|not_provided;CLNDISDB=MONDO:MONDO:0008872,MedGen:C0432246,OMIM:210720,Orphanet:ORPHA2637|MedGen:CN169374|MedGen:CN517202;CLNHGVS=NC_000021.9:g.46418215C>T;CLNREVSTAT=criteria_provided,_conflicting_interpretations;CLNSIG=Conflicting_interpretations_of_pathogenicity;CLNSIGCONF=Benign(2),Likely_benign(2),Uncertain_significance(1);CLNVC=single_nucleotide_variant;CLNVCSO=SO:0001483;CLNVI=ARUP_Laboratories,_Molecular_Genetics_and_Genomics,ARUP_Laboratories:181323|Illumina_Clinical_Services_Laboratory,Illumina:271719;GENEINFO=PCNT:5116;MC=SO:0001819|synonymous_variant;ORIGIN=1;RS=148444313;Pangolin=ENSG00000160299.17|-11:0.0|-8:-0.0
chr21	46418239	159646	T	G	.	.	AF_ESP=0.00185;AF_EXAC=0.00145;ALLELEID=169694;CLNDN=Microcephalic_osteodysplastic_primordial_dwarfism_type_II|not_specified|not_provided;CLNDISDB=MONDO:MONDO:0008872,MedGen:C0432246,OMIM:210720,Orphanet:ORPHA2637|MedGen:CN169374|MedGen:CN517202;CLNHGVS=NC_000021.9:g.46418239T>G;CLNREVSTAT=criteria_provided,_conflicting_interpretations;CLNSIG=Conflicting_interpretations_of_pathogenicity;CLNSIGCONF=Benign(3),Likely_benign(1),Uncertain_significance(1);CLNVC=single_nucleotide_variant;CLNVCSO=SO:0001483;CLNVI=ARUP_Laboratories,_Molecular_Genetics_and_Genomics,ARUP_Laboratories:1900989|Illumina_Clinical_Services_Laboratory,Illumina:30255;GENEINFO=PCNT:5116;MC=SO:0001583|missense_variant;ORIGIN=1;RS=61735813;Pangolin=ENSG00000160299.17|-28:0.0|-35:-0.01
chr21	46418265	340525	C	T	.	.	AF_EXAC=1e-05;ALLELEID=351986;CLNDN=Microcephalic_osteodysplastic_primordial_dwarfism_type_II;CLNDISDB=MONDO:MONDO:0008872,MedGen:C0432246,OMIM:210720,Orphanet:ORPHA2637;CLNHGVS=NC_000021.9:g.46418265C>T;CLNREVSTAT=criteria_provided,_single_submitter;CLNSIG=Uncertain_significance;CLNVC=single_nucleotide_variant;CLNVCSO=SO:0001483;CLNVI=Illumina_Clinical_Services_Laboratory,Illumina:474045;GENEINFO=PCNT:5116;MC=SO:0001583|missense_variant;ORIGIN=1;RS=747212974;Pangolin=ENSG00000160299.17|15:0.0|32:-0.01
chr21	46418293	159648	T	C	.	.	AF_ESP=0.00015;AF_EXAC=6e-05;AF_TGP=0.0002;ALLELEID=169696;CLNDN=Microcephalic_osteodysplastic_primordial_dwarfism_type_II;CLNDISDB=MONDO:MONDO:0008872,MedGen:C0432246,OMIM:210720,Orphanet:ORPHA2637;CLNHGVS=NC_000021.9:g.46418293T>C;CLNREVSTAT=criteria_provided,_single_submitter;CLNSIG=Uncertain_significance;CLNVC=single_nucleotide_variant;CLNVCSO=SO:0001483;GENEINFO=PCNT:5116;MC=SO:0001819|synonymous_variant;ORIGIN=1;RS=138506849;Pangolin=ENSG00000160299.17|17:0.0|4:-0.01
chr21	46421974	898797	C	T	.	.	ALLELEID=887095;CLNDN=Microcephalic_osteodysplastic_primordial_dwarfism_type_II;CLNDISDB=MONDO:MONDO:0008872,MedGen:C0432246,OMIM:210720,Orphanet:ORPHA2637;CLNHGVS=NC_000021.9:g.46421974C>T;CLNREVSTAT=criteria_provided,_single_submitter;CLNSIG=Uncertain_significance;CLNVC=single_nucleotide_variant;CLNVCSO=SO:0001483;CLNVI=Illumina_Clinical_Services_Laboratory,Illumina:882971;GENEINFO=PCNT:5116;MC=SO:0001819|synonymous_variant;ORIGIN=1;Pangolin=ENSG00000160299.17|-5:0.0|-4:-0.1
chr21	46422006	340526	G	T	.	.	AF_ESP=8e-05;ALLELEID=337253;CLNDN=Microcephalic_osteodysplastic_primordial_dwarfism_type_II;CLNDISDB=MONDO:MONDO:0008872,MedGen:C0432246,OMIM:210720,Orphanet:ORPHA2637;CLNHGVS=NC_000021.9:g.46422006G>T;CLNREVSTAT=criteria_provided,_single_submitter;CLNSIG=Uncertain_significance;CLNVC=single_nucleotide_variant;CLNVCSO=SO:0001483;CLNVI=Illumina_Clinical_Services_Laboratory,Illumina:503213;GENEINFO=PCNT:5116;MC=SO:0001583|missense_variant;ORIGIN=1;RS=144775948;Pangolin=ENSG00000160299.17|-36:0.15|-37:-0.0
chr21	46422049	211877	T	C	.	.	AF_EXAC=0.00021;AF_TGP=0.0002;ALLELEID=208764;CLNDN=Microcephalic_osteodysplastic_primordial_dwarfism_type_II|not_specified;CLNDISDB=MONDO:MONDO:0008872,MedGen:C0432246,OMIM:210720,Orphanet:ORPHA2637|MedGen:CN169374;CLNHGVS=NC_000021.9:g.46422049T>C;CLNREVSTAT=criteria_provided,_conflicting_interpretations;CLNSIG=Conflicting_interpretations_of_pathogenicity;CLNSIGCONF=Likely_benign(1),Uncertain_significance(1);CLNVC=single_nucleotide_variant;CLNVCSO=SO:0001483;CLNVI=ARUP_Laboratories,_Molecular_Genetics_and_Genomics,ARUP_Laboratories:2390957;GENEINFO=PCNT:5116;MC=SO:0001819|synonymous_variant;ORIGIN=1;RS=576187743;Pangolin=ENSG00000160299.17|8:0.0|18:-0.11
chr21	46422063	340527	G	A	.	.	AF_ESP=0.00023;ALLELEID=350990;CLNDN=Microcephalic_osteodysplastic_primordial_dwarfism_type_II|not_specified;CLNDISDB=MONDO:MONDO:0008872,MedGen:C0432246,OMIM:210720,Orphanet:ORPHA2637|MedGen:CN169374;CLNHGVS=NC_000021.9:g.46422063G>A;CLNREVSTAT=criteria_provided,_multiple_submitters,_no_conflicts;CLNSIG=Uncertain_significance;CLNVC=single_nucleotide_variant;CLNVCSO=SO:0001483;CLNVI=Illumina_Clinical_Services_Laboratory,Illumina:455330;GENEINFO=PCNT:5116;MC=SO:0001583|missense_variant;ORIGIN=1;RS=147670568;Pangolin=ENSG00000160299.17|4:0.38|11:-0.0
chr21	46422081	196786	C	T	.	.	AF_ESP=8e-05;AF_EXAC=2e-05;ALLELEID=193947;CLNDN=Microcephalic_osteodysplastic_primordial_dwarfism_type_II|not_provided;CLNDISDB=MONDO:MONDO:0008872,MedGen:C0432246,OMIM:210720,Orphanet:ORPHA2637|MedGen:CN517202;CLNHGVS=NC_000021.9:g.46422081C>T;CLNREVSTAT=criteria_provided,_multiple_submitters,_no_conflicts;CLNSIG=Uncertain_significance;CLNVC=single_nucleotide_variant;CLNVCSO=SO:0001483;GENEINFO=PCNT:5116;MC=SO:0001583|missense_variant;ORIGIN=1;RS=151230453;Pangolin=ENSG00000160299.17|43:0.0|-14:-0.04
chr21	46425823	340528	C	T	.	.	AF_ESP=0.00215;AF_TGP=0.0008;ALLELEID=351987;CLNDN=Microcephalic_osteodysplastic_primordial_dwarfism_type_II|not_specified|not_provided;CLNDISDB=MONDO:MONDO:0008872,MedGen:C0432246,OMIM:210720,Orphanet:ORPHA2637|MedGen:CN169374|MedGen:CN517202;CLNHGVS=NC_000021.9:g.46425823C>T;CLNREVSTAT=criteria_provided,_conflicting_interpretations;CLNSIG=Conflicting_interpretations_of_pathogenicity;CLNSIGCONF=Benign(1),Likely_benign(1),Uncertain_significance(3);CLNVC=single_nucleotide_variant;CLNVCSO=SO:0001483;CLNVI=Illumina_Clinical_Services_Laboratory,Illumina:30355;GENEINFO=PCNT:5116;MC=SO:0001627|intron_variant;ORIGIN=1;RS=143511166;Pangolin=ENSG00000160299.17|20:0.0|8:-0.01
chr21	46425824	497721	G	A	.	.	AF_ESP=8e-05;AF_EXAC=0.00021;AF_TGP=0.0002;ALLELEID=489145;CLNDN=Microcephalic_osteodysplastic_primordial_dwarfism_type_II|not_provided;CLNDISDB=MONDO:MONDO:0008872,MedGen:C0432246,OMIM:210720,Orphanet:ORPHA2637|MedGen:CN517202;CLNHGVS=NC_000021.9:g.46425824G>A;CLNREVSTAT=criteria_provided,_multiple_submitters,_no_conflicts;CLNSIG=Uncertain_significance;CLNVC=single_nucleotide_variant;CLNVCSO=SO:0001483;CLNVI=Illumina_Clinical_Services_Laboratory,Illumina:788235;GENEINFO=PCNT:5116;MC=SO:0001627|intron_variant;ORIGIN=1;RS=201549624;Pangolin=ENSG00000160299.17|19:0.04|21:-0.0
chr21	46425849	436214	C	T	.	.	AF_EXAC=3e-05;ALLELEID=430508;CLNDN=Microcephalic_osteodysplastic_primordial_dwarfism_type_II|not_specified;CLNDISDB=MONDO:MONDO:0008872,MedGen:C0432246,OMIM:210720,Orphanet:ORPHA2637|MedGen:CN169374;CLNHGVS=NC_000021.9:g.46425849C>T;CLNREVSTAT=criteria_provided,_multiple_submitters,_no_conflicts;CLNSIG=Uncertain_significance;CLNVC=single_nucleotide_variant;CLNVCSO=SO:0001483;GENEINFO=PCNT:5116;MC=SO:0001583|missense_variant;ORIGIN=1;RS=751297741;Pangolin=ENSG00000160299.17|-20:0.0|-18:-0.01
chr21	46425875	895831	G	A	.	.	ALLELEID=887096;CLNDN=Microcephalic_osteodysplastic_primordial_dwarfism_type_II;CLNDISDB=MONDO:MONDO:0008872,MedGen:C0432246,OMIM:210720,Orphanet:ORPHA2637;CLNHGVS=NC_000021.9:g.46425875G>A;CLNREVSTAT=criteria_provided,_single_submitter;CLNSIG=Uncertain_significance;CLNVC=single_nucleotide_variant;CLNVCSO=SO:0001483;CLNVI=Illumina_Clinical_Services_Laboratory,Illumina:1403668;GENEINFO=PCNT:5116;MC=SO:0001819|synonymous_variant;ORIGIN=1;Pangolin=ENSG00000160299.17|-32:0.0|-44:-0.0
chr21	46425881	895832	A	G	.	.	ALLELEID=887097;CLNDN=Microcephalic_osteodysplastic_primordial_dwarfism_type_II;CLNDISDB=MONDO:MONDO:0008872,MedGen:C0432246,OMIM:210720,Orphanet:ORPHA2637;CLNHGVS=NC_000021.9:g.46425881A>G;CLNREVSTAT=criteria_provided,_single_submitter;CLNSIG=Uncertain_significance;CLNVC=single_nucleotide_variant;CLNVCSO=SO:0001483;CLNVI=Illumina_Clinical_Services_Laboratory,Illumina:204732;GENEINFO=PCNT:5116;MC=SO:0001819|synonymous_variant;ORIGIN=1;Pangolin=ENSG00000160299.17|-50:0.0|-38:-0.0
chr21	46425897	896111	C	T	.	.	ALLELEID=887098;CLNDN=Microcephalic_osteodysplastic_primordial_dwarfism_type_II;CLNDISDB=MONDO:MONDO:0008872,MedGen:C0432246,OMIM:210720,Orphanet:ORPHA2637;CLNHGVS=NC_000021.9:g.46425897C>T;CLNREVSTAT=criteria_provided,_single_submitter;CLNSIG=Uncertain_significance;CLNVC=single_nucleotide_variant;CLNVCSO=SO:0001483;CLNVI=Illumina_Clinical_Services_Laboratory,Illumina:1353983;GENEINFO=PCNT:5116;MC=SO:0001583|missense_variant;ORIGIN=1;Pangolin=ENSG00000160299.17|-2:0.0|-11:-0.0
chr21	46425910	211878	C	T	.	.	AF_ESP=0.00023;AF_EXAC=5e-05;ALLELEID=208765;CLNDN=Microcephalic_osteodysplastic_primordial_dwarfism_type_II|not_specified;CLNDISDB=MONDO:MONDO:0008872,MedGen:C0432246,OMIM:210720,Orphanet:ORPHA2637|MedGen:CN169374;CLNHGVS=NC_000021.9:g.46425910C>T;CLNREVSTAT=criteria_provided,_multiple_submitters,_no_conflicts;CLNSIG=Uncertain_significance;CLNVC=single_nucleotide_variant;CLNVCSO=SO:0001483;CLNVI=Illumina_Clinical_Services_Laboratory,Illumina:838680;GENEINFO=PCNT:5116;MC=SO:0001583|missense_variant;ORIGIN=1;RS=144633170;Pangolin=ENSG00000160299.17|-2:0.0|-43:-0.0
chr21	46425933	436241	G	A	.	.	AF_EXAC=1e-05;ALLELEID=430510;CLNDN=not_specified;CLNDISDB=MedGen:CN169374;CLNHGVS=NC_000021.9:g.46425933G>A;CLNREVSTAT=criteria_provided,_single_submitter;CLNSIG=Uncertain_significance;CLNVC=single_nucleotide_variant;CLNVCSO=SO:0001483;GENEINFO=PCNT:5116;MC=SO:0001583|missense_variant;ORIGIN=1;RS=778163048;Pangolin=ENSG00000160299.17|39:0.0|38:-0.01
chr21	46425948	159654	T	C	.	.	AF_ESP=0.00023;AF_EXAC=6e-05;AF_TGP=0.0002;ALLELEID=169700;CLNDN=Microcephalic_osteodysplastic_primordial_dwarfism_type_II;CLNDISDB=MONDO:MONDO:0008872,MedGen:C0432246,OMIM:210720,Orphanet:ORPHA2637;CLNHGVS=NC_000021.9:g.46425948T>C;CLNREVSTAT=criteria_provided,_single_submitter;CLNSIG=Uncertain_significance;CLNVC=single_nucleotide_variant;CLNVCSO=SO:0001483;GENEINFO=PCNT:5116;MC=SO:0001583|missense_variant;ORIGIN=1;RS=113536916;Pangolin=ENSG00000160299.17|24:0.0|23:-0.01
chr21	46425951	284215	C	A	.	.	AF_ESP=0.00015;AF_EXAC=0.0001;AF_TGP=0.0008;ALLELEID=268452;CLNDN=not_specified;CLNDISDB=MedGen:CN169374;CLNHGVS=NC_000021.9:g.46425951C>A;CLNREVSTAT=criteria_provided,_conflicting_interpretations;CLNSIG=Conflicting_interpretations_of_pathogenicity;CLNSIGCONF=Likely_benign(1),Uncertain_significance(1);CLNVC=single_nucleotide_variant;CLNVCSO=SO:0001483;GENEINFO=PCNT:5116;MC=SO:0001583|missense_variant;ORIGIN=1;RS=112633352;Pangolin=ENSG00000160299.17|20:0.0|16:-0.0
chr21	46425955	436216	A	G	.	.	AF_ESP=8e-05;ALLELEID=430511;CLNDN=Microcephalic_osteodysplastic_primordial_dwarfism_type_II|not_specified;CLNDISDB=MONDO:MONDO:0008872,MedGen:C0432246,OMIM:210720,Orphanet:ORPHA2637|MedGen:CN169374;CLNHGVS=NC_000021.9:g.46425955A>G;CLNREVSTAT=criteria_provided,_multiple_submitters,_no_conflicts;CLNSIG=Uncertain_significance;CLNVC=single_nucleotide_variant;CLNVCSO=SO:0001483;CLNVI=ARUP_Laboratories,_Molecular_Genetics_and_Genomics,ARUP_Laboratories:2438433;GENEINFO=PCNT:5116;MC=SO:0001583|missense_variant;ORIGIN=1;RS=373432697;Pangolin=ENSG00000160299.17|16:0.0|16:-0.0
chr21	46425960	436217	G	C	.	.	AF_ESP=0.00054;AF_EXAC=0.00052;ALLELEID=430512;CLNDN=Microcephalic_osteodysplastic_primordial_dwarfism_type_II|not_specified;CLNDISDB=MONDO:MONDO:0008872,MedGen:C0432246,OMIM:210720,Orphanet:ORPHA2637|MedGen:CN169374;CLNHGVS=NC_000021.9:g.46425960G>C;CLNREVSTAT=criteria_provided,_multiple_submitters,_no_conflicts;CLNSIG=Uncertain_significance;CLNVC=single_nucleotide_variant;CLNVCSO=SO:0001483;CLNVI=Illumina_Clinical_Services_Laboratory,Illumina:303508;GENEINFO=PCNT:5116;MC=SO:0001583|missense_variant;ORIGIN=1;RS=148384323;Pangolin=ENSG00000160299.17|11:0.02|7:-0.0
chr21	46427612	159655	C	T	.	.	AF_EXAC=1e-05;ALLELEID=169701;CLNDN=Microcephalic_osteodysplastic_primordial_dwarfism_type_II;CLNDISDB=MONDO:MONDO:0008872,MedGen:C0432246,OMIM:210720,Orphanet:ORPHA2637;CLNHGVS=NC_000021.9:g.46427612C>T;CLNREVSTAT=criteria_provided,_single_submitter;CLNSIG=Uncertain_significance;CLNVC=single_nucleotide_variant;CLNVCSO=SO:0001483;GENEINFO=PCNT:5116;MC=SO:0001627|intron_variant;ORIGIN=1;RS=587784318;Pangolin=ENSG00000160299.17|14:0.02|-33:-0.0
chr21	46427633	211879	C	T	.	.	AF_ESP=0.00085;AF_EXAC=0.00048;AF_TGP=0.0004;ALLELEID=208766;CLNDN=Microcephalic_osteodysplastic_primordial_dwarfism_type_II|not_specified;CLNDISDB=MONDO:MONDO:0008872,MedGen:C0432246,OMIM:210720,Orphanet:ORPHA2637|MedGen:CN169374;CLNHGVS=NC_000021.9:g.46427633C>T;CLNREVSTAT=criteria_provided,_conflicting_interpretations;CLNSIG=Conflicting_interpretations_of_pathogenicity;CLNSIGCONF=Likely_benign(1),Uncertain_significance(2);CLNVC=single_nucleotide_variant;CLNVCSO=SO:0001483;CLNVI=Illumina_Clinical_Services_Laboratory,Illumina:651941;GENEINFO=PCNT:5116;MC=SO:0001819|synonymous_variant;ORIGIN=1;RS=150882711;Pangolin=ENSG00000160299.17|-7:0.0|-7:-0.01
chr21	46427643	436270	G	A	.	.	AF_EXAC=1e-05;ALLELEID=430513;CLNDN=not_specified;CLNDISDB=MedGen:CN169374;CLNHGVS=NC_000021.9:g.46427643G>A;CLNREVSTAT=criteria_provided,_single_submitter;CLNSIG=Uncertain_significance;CLNVC=single_nucleotide_variant;CLNVCSO=SO:0001483;GENEINFO=PCNT:5116;MC=SO:0001583|missense_variant;ORIGIN=1;RS=748347210;Pangolin=ENSG00000160299.17|-17:0.0|-17:-0.0
chr21	46427655	436218	G	T	.	.	ALLELEID=430514;CLNDN=not_specified;CLNDISDB=MedGen:CN169374;CLNHGVS=NC_000021.9:g.46427655G>T;CLNREVSTAT=criteria_provided,_single_submitter;CLNSIG=Uncertain_significance;CLNVC=single_nucleotide_variant;CLNVCSO=SO:0001483;GENEINFO=PCNT:5116;MC=SO:0001583|missense_variant;ORIGIN=1;RS=1006896204;Pangolin=ENSG00000160299.17|12:0.01|-33:-0.0
chr21	46427725	211880	G	A	.	.	AF_ESP=8e-05;ALLELEID=208767;CLNDN=Microcephalic_osteodysplastic_primordial_dwarfism_type_II|not_specified;CLNDISDB=MONDO:MONDO:0008872,MedGen:C0432246,OMIM:210720,Orphanet:ORPHA2637|MedGen:CN169374;CLNHGVS=NC_000021.9:g.46427725G>A;CLNREVSTAT=criteria_provided,_multiple_submitters,_no_conflicts;CLNSIG=Uncertain_significance;CLNVC=single_nucleotide_variant;CLNVCSO=SO:0001483;CLNVI=Illumina_Clinical_Services_Laboratory,Illumina:918253;GENEINFO=PCNT:5116;MC=SO:0001583|missense_variant;ORIGIN=1;RS=149779006;Pangolin=ENSG00000160299.17|15:0.0|46:-0.0
chr21	46427755	211881	G	T	.	.	ALLELEID=208768;CLNDN=not_specified;CLNDISDB=MedGen:CN169374;CLNHGVS=NC_000021.9:g.46427755G>T;CLNREVSTAT=criteria_provided,_single_submitter;CLNSIG=Uncertain_significance;CLNVC=single_nucleotide_variant;CLNVCSO=SO:0001483;GENEINFO=PCNT:5116;MC=SO:0001583|missense_variant;ORIGIN=1;RS=797045880;Pangolin=ENSG00000160299.17|16:0.0|1:-0.0
chr21	46427760	211882	C	G	.	.	AF_EXAC=0.00055;AF_TGP=0.0006;ALLELEID=208769;CLNDN=Microcephalic_osteodysplastic_primordial_dwarfism_type_II|not_specified;CLNDISDB=MONDO:MONDO:0008872,MedGen:C0432246,OMIM:210720,Orphanet:ORPHA2637|MedGen:CN169374;CLNHGVS=NC_000021.9:g.46427760C>G;CLNREVSTAT=criteria_provided,_conflicting_interpretations;CLNSIG=Conflicting_interpretations_of_pathogenicity;CLNSIGCONF=Likely_benign(2),Uncertain_significance(1);CLNVC=single_nucleotide_variant;CLNVCSO=SO:0001483;CLNVI=Illumina_Clinical_Services_Laboratory,Illumina:944013;GENEINFO=PCNT:5116;MC=SO:0001583|missense_variant;ORIGIN=1;RS=201185279;Pangolin=ENSG00000160299.17|35:0.0|-4:-0.0
chr21	46427765	196907	C	G	.	.	ALLELEID=194068;CLNDN=not_provided;CLNDISDB=MedGen:CN517202;CLNHGVS=NC_000021.9:g.46427765C>G;CLNREVSTAT=criteria_provided,_single_submitter;CLNSIG=Uncertain_significance;CLNVC=single_nucleotide_variant;CLNVCSO=SO:0001483;GENEINFO=PCNT:5116;MC=SO:0001819|synonymous_variant;ORIGIN=1;RS=572321857;Pangolin=ENSG00000160299.17|30:0.0|6:-0.0
chr21	46427766	159658	G	A	.	.	AF_ESP=8e-05;AF_EXAC=5e-05;ALLELEID=169704;CLNDN=Microcephalic_osteodysplastic_primordial_dwarfism_type_II;CLNDISDB=MONDO:MONDO:0008872,MedGen:C0432246,OMIM:210720,Orphanet:ORPHA2637;CLNHGVS=NC_000021.9:g.46427766G>A;CLNREVSTAT=criteria_provided,_single_submitter;CLNSIG=Uncertain_significance;CLNVC=single_nucleotide_variant;CLNVCSO=SO:0001483;GENEINFO=PCNT:5116;MC=SO:0001583|missense_variant;ORIGIN=1;RS=148485670;Pangolin=ENSG00000160299.17|29:0.0|5:-0.0
chr21	46428441	436271	G	A	.	.	AF_ESP=8e-05;AF_EXAC=0.00013;AF_TGP=0.0008;ALLELEID=430515;CLNDN=not_specified;CLNDISDB=MedGen:CN169374;CLNHGVS=NC_000021.9:g.46428441G>A;CLNREVSTAT=criteria_provided,_single_submitter;CLNSIG=Uncertain_significance;CLNVC=single_nucleotide_variant;CLNVCSO=SO:0001483;GENEINFO=PCNT:5116;MC=SO:0001583|missense_variant;ORIGIN=1;RS=370021414;Pangolin=ENSG00000160299.17|-46:0.0|-34:-0.0
chr21	46428468	897705	C	T	.	.	ALLELEID=887099;CLNDN=Microcephalic_osteodysplastic_primordial_dwarfism_type_II;CLNDISDB=MONDO:MONDO:0008872,MedGen:C0432246,OMIM:210720,Orphanet:ORPHA2637;CLNHGVS=NC_000021.9:g.46428468C>T;CLNREVSTAT=criteria_provided,_single_submitter;CLNSIG=Uncertain_significance;CLNVC=single_nucleotide_variant;CLNVCSO=SO:0001483;CLNVI=Illumina_Clinical_Services_Laboratory,Illumina:440870;GENEINFO=PCNT:5116;MC=SO:0001583|missense_variant;ORIGIN=1;Pangolin=ENSG00000160299.17|-2:0.01|13:-0.0
chr21	46428474	502313	G	A	.	.	ALLELEID=493737;CLNDN=not_provided;CLNDISDB=MedGen:CN517202;CLNHGVS=NC_000021.9:g.46428474G>A;CLNREVSTAT=criteria_provided,_single_submitter;CLNSIG=Uncertain_significance;CLNVC=single_nucleotide_variant;CLNVCSO=SO:0001483;GENEINFO=PCNT:5116;MC=SO:0001583|missense_variant;ORIGIN=1;RS=940897400;Pangolin=ENSG00000160299.17|22:0.0|-1:-0.0
chr21	46428488	897706	A	G	.	.	ALLELEID=887100;CLNDN=Microcephalic_osteodysplastic_primordial_dwarfism_type_II;CLNDISDB=MONDO:MONDO:0008872,MedGen:C0432246,OMIM:210720,Orphanet:ORPHA2637;CLNHGVS=NC_000021.9:g.46428488A>G;CLNREVSTAT=criteria_provided,_single_submitter;CLNSIG=Uncertain_significance;CLNVC=single_nucleotide_variant;CLNVCSO=SO:0001483;CLNVI=Illumina_Clinical_Services_Laboratory,Illumina:1329559;GENEINFO=PCNT:5116;MC=SO:0001583|missense_variant;ORIGIN=1;Pangolin=ENSG00000160299.17|-1:0.0|8:-0.0
chr21	46428493	436219	G	A	.	.	AF_ESP=8e-05;AF_EXAC=4e-05;ALLELEID=430516;CLNDN=Microcephalic_osteodysplastic_primordial_dwarfism_type_II|not_specified;CLNDISDB=MONDO:MONDO:0008872,MedGen:C0432246,OMIM:210720,Orphanet:ORPHA2637|MedGen:CN169374;CLNHGVS=NC_000021.9:g.46428493G>A;CLNREVSTAT=criteria_provided,_conflicting_interpretations;CLNSIG=Conflicting_interpretations_of_pathogenicity;CLNSIGCONF=Likely_benign(1),Uncertain_significance(1);CLNVC=single_nucleotide_variant;CLNVCSO=SO:0001483;CLNVI=Illumina_Clinical_Services_Laboratory,Illumina:669237;GENEINFO=PCNT:5116;MC=SO:0001819|synonymous_variant;ORIGIN=1;RS=372531708;Pangolin=ENSG00000160299.17|3:0.0|4:-0.0
chr21	46428534	436220	C	T	.	.	AF_ESP=0.00015;AF_EXAC=7e-05;ALLELEID=430517;CLNDN=not_specified;CLNDISDB=MedGen:CN169374;CLNHGVS=NC_000021.9:g.46428534C>T;CLNREVSTAT=criteria_provided,_single_submitter;CLNSIG=Uncertain_significance;CLNVC=single_nucleotide_variant;CLNVCSO=SO:0001483;GENEINFO=PCNT:5116;MC=SO:0001583|missense_variant;ORIGIN=1;RS=150303409;Pangolin=ENSG00000160299.17|-2:0.0|16:-0.0
chr21	46428548	159660	G	A	.	.	ALLELEID=169706;CLNDN=Microcephalic_osteodysplastic_primordial_dwarfism_type_II;CLNDISDB=MONDO:MONDO:0008872,MedGen:C0432246,OMIM:210720,Orphanet:ORPHA2637;CLNHGVS=NC_000021.9:g.46428548G>A;CLNREVSTAT=criteria_provided,_single_submitter;CLNSIG=Uncertain_significance;CLNVC=single_nucleotide_variant;CLNVCSO=SO:0001483;GENEINFO=PCNT:5116;MC=SO:0001583|missense_variant;ORIGIN=1;RS=71326327;Pangolin=ENSG00000160299.17|42:0.0|1:-0.0
chr21	46428555	159661	G	A	.	.	AF_ESP=0.00039;AF_EXAC=0.00025;AF_TGP=0.001;ALLELEID=169707;CLNDN=Microcephalic_osteodysplastic_primordial_dwarfism_type_II|not_provided;CLNDISDB=MONDO:MONDO:0008872,MedGen:C0432246,OMIM:210720,Orphanet:ORPHA2637|MedGen:CN517202;CLNHGVS=NC_000021.9:g.46428555G>A;CLNREVSTAT=criteria_provided,_multiple_submitters,_no_conflicts;CLNSIG=Uncertain_significance;CLNVC=single_nucleotide_variant;CLNVCSO=SO:0001483;GENEINFO=PCNT:5116;MC=SO:0001583|missense_variant;ORIGIN=1;RS=199589423;Pangolin=ENSG00000160299.17|35:0.0|-5:-0.0
chr21	46428581	340529	C	G	.	.	ALLELEID=350993;CLNDN=Microcephalic_osteodysplastic_primordial_dwarfism_type_II;CLNDISDB=MONDO:MONDO:0008872,MedGen:C0432246,OMIM:210720,Orphanet:ORPHA2637;CLNHGVS=NC_000021.9:g.46428581C>G;CLNREVSTAT=criteria_provided,_single_submitter;CLNSIG=Uncertain_significance;CLNVC=single_nucleotide_variant;CLNVCSO=SO:0001483;CLNVI=Illumina_Clinical_Services_Laboratory,Illumina:687665;GENEINFO=PCNT:5116;MC=SO:0001583|missense_variant;ORIGIN=1;RS=751345838;Pangolin=ENSG00000160299.17|9:0.0|4:-0.0
chr21	46428595	898863	G	A	.	.	ALLELEID=887562;CLNDN=Microcephalic_osteodysplastic_primordial_dwarfism_type_II;CLNDISDB=MONDO:MONDO:0008872,MedGen:C0432246,OMIM:210720,Orphanet:ORPHA2637;CLNHGVS=NC_000021.9:g.46428595G>A;CLNREVSTAT=criteria_provided,_single_submitter;CLNSIG=Uncertain_significance;CLNVC=single_nucleotide_variant;CLNVCSO=SO:0001483;CLNVI=Illumina_Clinical_Services_Laboratory,Illumina:734188;GENEINFO=PCNT:5116;MC=SO:0001627|intron_variant;ORIGIN=1;Pangolin=ENSG00000160299.17|-10:0.36|-5:-0.74
chr21	46430018	898864	C	T	.	.	ALLELEID=887101;CLNDN=Microcephalic_osteodysplastic_primordial_dwarfism_type_II;CLNDISDB=MONDO:MONDO:0008872,MedGen:C0432246,OMIM:210720,Orphanet:ORPHA2637;CLNHGVS=NC_000021.9:g.46430018C>T;CLNREVSTAT=criteria_provided,_single_submitter;CLNSIG=Uncertain_significance;CLNVC=single_nucleotide_variant;CLNVCSO=SO:0001483;CLNVI=Illumina_Clinical_Services_Laboratory,Illumina:1650430;GENEINFO=PCNT:5116;MC=SO:0001819|synonymous_variant;ORIGIN=1;Pangolin=ENSG00000160299.17|48:0.02|-8:-0.01
chr21	46430122	159664	G	A	.	.	AF_ESP=0.00131;AF_EXAC=0.00148;AF_TGP=0.0004;ALLELEID=169710;CLNDN=Microcephalic_osteodysplastic_primordial_dwarfism_type_II|not_specified|not_provided;CLNDISDB=MONDO:MONDO:0008872,MedGen:C0432246,OMIM:210720,Orphanet:ORPHA2637|MedGen:CN169374|MedGen:CN517202;CLNHGVS=NC_000021.9:g.46430122G>A;CLNREVSTAT=criteria_provided,_conflicting_interpretations;CLNSIG=Conflicting_interpretations_of_pathogenicity;CLNSIGCONF=Likely_benign(2),Uncertain_significance(2);CLNVC=single_nucleotide_variant;CLNVCSO=SO:0001483;CLNVI=Illumina_Clinical_Services_Laboratory,Illumina:144530;GENEINFO=PCNT:5116;MC=SO:0001819|synonymous_variant;ORIGIN=1;RS=144869229;Pangolin=ENSG00000160299.17|-30:0.0|48:-0.0
chr21	46430155	340530	C	T	.	.	AF_EXAC=1e-05;ALLELEID=337258;CLNDN=Microcephalic_osteodysplastic_primordial_dwarfism_type_II|not_specified;CLNDISDB=MONDO:MONDO:0008872,MedGen:C0432246,OMIM:210720,Orphanet:ORPHA2637|MedGen:CN169374;CLNHGVS=NC_000021.9:g.46430155C>T;CLNREVSTAT=criteria_provided,_conflicting_interpretations;CLNSIG=Conflicting_interpretations_of_pathogenicity;CLNSIGCONF=Likely_benign(1),Uncertain_significance(1);CLNVC=single_nucleotide_variant;CLNVCSO=SO:0001483;CLNVI=Illumina_Clinical_Services_Laboratory,Illumina:562062;GENEINFO=PCNT:5116;MC=SO:0001819|synonymous_variant;ORIGIN=1;RS=757858684;Pangolin=ENSG00000160299.17|15:0.01|1:-0.0
chr21	46430190	895895	C	T	.	.	ALLELEID=887102;CLNDN=Microcephalic_osteodysplastic_primordial_dwarfism_type_II;CLNDISDB=MONDO:MONDO:0008872,MedGen:C0432246,OMIM:210720,Orphanet:ORPHA2637;CLNHGVS=NC_000021.9:g.46430190C>T;CLNREVSTAT=criteria_provided,_single_submitter;CLNSIG=Uncertain_significance;CLNVC=single_nucleotide_variant;CLNVCSO=SO:0001483;CLNVI=Illumina_Clinical_Services_Laboratory,Illumina:800283;GENEINFO=PCNT:5116;MC=SO:0001583|missense_variant;ORIGIN=1;Pangolin=ENSG00000160299.17|16:0.0|-34:-0.0
chr21	46430222	895896	C	T	.	.	ALLELEID=887103;CLNDN=Microcephalic_osteodysplastic_primordial_dwarfism_type_II;CLNDISDB=MONDO:MONDO:0008872,MedGen:C0432246,OMIM:210720,Orphanet:ORPHA2637;CLNHGVS=NC_000021.9:g.46430222C>T;CLNREVSTAT=criteria_provided,_single_submitter;CLNSIG=Uncertain_significance;CLNVC=single_nucleotide_variant;CLNVCSO=SO:0001483;CLNVI=Illumina_Clinical_Services_Laboratory,Illumina:1351624;GENEINFO=PCNT:5116;MC=SO:0001583|missense_variant;ORIGIN=1;Pangolin=ENSG00000160299.17|-16:0.0|-4:-0.0
chr21	46430236	340531	C	T	.	.	AF_ESP=8e-05;AF_EXAC=7e-05;ALLELEID=337262;CLNDN=Microcephalic_osteodysplastic_primordial_dwarfism_type_II;CLNDISDB=MONDO:MONDO:0008872,MedGen:C0432246,OMIM:210720,Orphanet:ORPHA2637;CLNHGVS=NC_000021.9:g.46430236C>T;CLNREVSTAT=criteria_provided,_single_submitter;CLNSIG=Uncertain_significance;CLNVC=single_nucleotide_variant;CLNVCSO=SO:0001483;CLNVI=Illumina_Clinical_Services_Laboratory,Illumina:296372;GENEINFO=PCNT:5116;MC=SO:0001627|intron_variant;ORIGIN=1;RS=376736200;Pangolin=ENSG00000160299.17|-30:0.06|-4:-0.01
chr21	46430532	896178	G	A	.	.	ALLELEID=887104;CLNDN=Microcephalic_osteodysplastic_primordial_dwarfism_type_II;CLNDISDB=MONDO:MONDO:0008872,MedGen:C0432246,OMIM:210720,Orphanet:ORPHA2637;CLNHGVS=NC_000021.9:g.46430532G>A;CLNREVSTAT=criteria_provided,_single_submitter;CLNSIG=Uncertain_significance;CLNVC=single_nucleotide_variant;CLNVCSO=SO:0001483;CLNVI=Illumina_Clinical_Services_Laboratory,Illumina:1642303;GENEINFO=PCNT:5116;MC=SO:0001583|missense_variant;ORIGIN=1;Pangolin=ENSG00000160299.17|-50:0.0|-25:-0.0
chr21	46430559	597349	G	C	.	.	ALLELEID=588410;CLNDN=not_provided;CLNDISDB=MedGen:CN517202;CLNHGVS=NC_000021.9:g.46430559G>C;CLNREVSTAT=criteria_provided,_single_submitter;CLNSIG=Uncertain_significance;CLNVC=single_nucleotide_variant;CLNVCSO=SO:0001483;GENEINFO=PCNT:5116;MC=SO:0001583|missense_variant;ORIGIN=1;RS=981766239;Pangolin=ENSG00000160299.17|3:0.01|-39:-0.0
chr21	46430581	436222	G	A	.	.	ALLELEID=430519;CLNDN=not_specified;CLNDISDB=MedGen:CN169374;CLNHGVS=NC_000021.9:g.46430581G>A;CLNREVSTAT=criteria_provided,_single_submitter;CLNSIG=Uncertain_significance;CLNVC=single_nucleotide_variant;CLNVCSO=SO:0001483;GENEINFO=PCNT:5116;MC=SO:0001583|missense_variant;ORIGIN=1;RS=778334017;Pangolin=ENSG00000160299.17|-19:0.0|-5:-0.0
chr21	46430586	729075	C	T	.	.	AF_ESP=0.00015;AF_EXAC=0.00025;ALLELEID=742725;CLNDN=Microcephalic_osteodysplastic_primordial_dwarfism_type_II|not_provided;CLNDISDB=MONDO:MONDO:0008872,MedGen:C0432246,OMIM:210720,Orphanet:ORPHA2637|MedGen:CN517202;CLNHGVS=NC_000021.9:g.46430586C>T;CLNREVSTAT=criteria_provided,_conflicting_interpretations;CLNSIG=Conflicting_interpretations_of_pathogenicity;CLNSIGCONF=Likely_benign(2),Uncertain_significance(1);CLNVC=single_nucleotide_variant;CLNVCSO=SO:0001483;CLNVI=Illumina_Clinical_Services_Laboratory,Illumina:678919;GENEINFO=PCNT:5116;MC=SO:0001819|synonymous_variant;ORIGIN=1;RS=370099497;Pangolin=ENSG00000160299.17|6:0.0|-24:-0.0
chr21	46430621	340532	C	T	.	.	ALLELEID=337267;CLNDN=Microcephalic_osteodysplastic_primordial_dwarfism_type_II;CLNDISDB=MONDO:MONDO:0008872,MedGen:C0432246,OMIM:210720,Orphanet:ORPHA2637;CLNHGVS=NC_000021.9:g.46430621C>T;CLNREVSTAT=criteria_provided,_single_submitter;CLNSIG=Uncertain_significance;CLNVC=single_nucleotide_variant;CLNVCSO=SO:0001483;CLNVI=Illumina_Clinical_Services_Laboratory,Illumina:704631;GENEINFO=PCNT:5116;MC=SO:0001819|synonymous_variant;ORIGIN=1;RS=886057191;Pangolin=ENSG00000160299.17|36:0.0|0:-0.0
chr21	46431553	1030065	C	A	.	.	ALLELEID=1018775;CLNDN=Microcephalic_osteodysplastic_primordial_dwarfism_type_II;CLNDISDB=MONDO:MONDO:0008872,MedGen:C0432246,OMIM:210720,Orphanet:ORPHA2637;CLNHGVS=NC_000021.9:g.46431553C>A;CLNREVSTAT=criteria_provided,_single_submitter;CLNSIG=Uncertain_significance;CLNVC=single_nucleotide_variant;CLNVCSO=SO:0001483;GENEINFO=PCNT:5116;MC=SO:0001583|missense_variant;ORIGIN=0;Pangolin=ENSG00000160299.17|-24:0.01|3:-0.0
chr21	46431580	340533	G	A	.	.	AF_EXAC=2e-05;ALLELEID=346953;CLNDN=Microcephalic_osteodysplastic_primordial_dwarfism_type_II;CLNDISDB=MONDO:MONDO:0008872,MedGen:C0432246,OMIM:210720,Orphanet:ORPHA2637;CLNHGVS=NC_000021.9:g.46431580G>A;CLNREVSTAT=criteria_provided,_single_submitter;CLNSIG=Uncertain_significance;CLNVC=single_nucleotide_variant;CLNVCSO=SO:0001483;CLNVI=Illumina_Clinical_Services_Laboratory,Illumina:723373;GENEINFO=PCNT:5116;MC=SO:0001583|missense_variant;ORIGIN=1;RS=780988556;Pangolin=ENSG00000160299.17|-48:0.0|-48:-0.0
chr21	46431592	436224	C	T	.	.	ALLELEID=430521;CLNDN=not_specified;CLNDISDB=MedGen:CN169374;CLNHGVS=NC_000021.9:g.46431592C>T;CLNREVSTAT=criteria_provided,_single_submitter;CLNSIG=Uncertain_significance;CLNVC=single_nucleotide_variant;CLNVCSO=SO:0001483;GENEINFO=PCNT:5116;MC=SO:0001583|missense_variant;ORIGIN=1;RS=987345147;Pangolin=ENSG00000160299.17|35:0.0|24:-0.0
chr21	46431636	340534	C	T	.	.	AF_ESP=0.00038;AF_EXAC=0.0004;ALLELEID=350994;CLNDN=Microcephalic_osteodysplastic_primordial_dwarfism_type_II|not_specified|not_provided;CLNDISDB=MONDO:MONDO:0008872,MedGen:C0432246,OMIM:210720,Orphanet:ORPHA2637|MedGen:CN169374|MedGen:CN517202;CLNHGVS=NC_000021.9:g.46431636C>T;CLNREVSTAT=criteria_provided,_conflicting_interpretations;CLNSIG=Conflicting_interpretations_of_pathogenicity;CLNSIGCONF=Likely_benign(2),Uncertain_significance(1);CLNVC=single_nucleotide_variant;CLNVCSO=SO:0001483;CLNVI=Illumina_Clinical_Services_Laboratory,Illumina:117121;GENEINFO=PCNT:5116;MC=SO:0001819|synonymous_variant;ORIGIN=1;RS=146717642;Pangolin=ENSG00000160299.17|-9:0.0|-21:-0.0
chr21	46431721	993534	C	T	.	.	ALLELEID=982243;CLNDN=Microcephalic_osteodysplastic_primordial_dwarfism_type_II;CLNDISDB=MONDO:MONDO:0008872,MedGen:C0432246,OMIM:210720,Orphanet:ORPHA2637;CLNHGVS=NC_000021.9:g.46431721C>T;CLNREVSTAT=criteria_provided,_single_submitter;CLNSIG=Uncertain_significance;CLNVC=single_nucleotide_variant;CLNVCSO=SO:0001483;CLNVI=ARUP_Laboratories,_Molecular_Genetics_and_Genomics,ARUP_Laboratories:2530518;GENEINFO=PCNT:5116;MC=SO:0001583|missense_variant;ORIGIN=1;Pangolin=ENSG00000160299.17|-2:0.0|5:-0.0
chr21	46431732	897778	G	T	.	.	ALLELEID=887105;CLNDN=Microcephalic_osteodysplastic_primordial_dwarfism_type_II;CLNDISDB=MONDO:MONDO:0008872,MedGen:C0432246,OMIM:210720,Orphanet:ORPHA2637;CLNHGVS=NC_000021.9:g.46431732G>T;CLNREVSTAT=criteria_provided,_single_submitter;CLNSIG=Uncertain_significance;CLNVC=single_nucleotide_variant;CLNVCSO=SO:0001483;CLNVI=Illumina_Clinical_Services_Laboratory,Illumina:1415220;GENEINFO=PCNT:5116;MC=SO:0001583|missense_variant;ORIGIN=1;Pangolin=ENSG00000160299.17|8:0.0|1:-0.0
chr21	46431748	211884	C	T	.	.	AF_EXAC=4e-05;ALLELEID=208771;CLNDN=Microcephalic_osteodysplastic_primordial_dwarfism_type_II|not_specified;CLNDISDB=MONDO:MONDO:0008872,MedGen:C0432246,OMIM:210720,Orphanet:ORPHA2637|MedGen:CN169374;CLNHGVS=NC_000021.9:g.46431748C>T;CLNREVSTAT=criteria_provided,_multiple_submitters,_no_conflicts;CLNSIG=Uncertain_significance;CLNVC=single_nucleotide_variant;CLNVCSO=SO:0001483;CLNVI=Illumina_Clinical_Services_Laboratory,Illumina:1373477;GENEINFO=PCNT:5116;MC=SO:0001583|missense_variant;ORIGIN=1;RS=761885630;Pangolin=ENSG00000160299.17|48:0.0|1:-0.0
chr21	46431789	897779	A	G	.	.	ALLELEID=887106;CLNDN=Microcephalic_osteodysplastic_primordial_dwarfism_type_II;CLNDISDB=MONDO:MONDO:0008872,MedGen:C0432246,OMIM:210720,Orphanet:ORPHA2637;CLNHGVS=NC_000021.9:g.46431789A>G;CLNREVSTAT=criteria_provided,_single_submitter;CLNSIG=Uncertain_significance;CLNVC=single_nucleotide_variant;CLNVCSO=SO:0001483;CLNVI=Illumina_Clinical_Services_Laboratory,Illumina:1321154;GENEINFO=PCNT:5116;MC=SO:0001819|synonymous_variant;ORIGIN=1;Pangolin=ENSG00000160299.17|6:0.0|7:-0.0
chr21	46431862	159672	C	T	.	.	AF_ESP=0.00038;ALLELEID=169718;CLNDN=Microcephalic_osteodysplastic_primordial_dwarfism_type_II|not_provided;CLNDISDB=MONDO:MONDO:0008872,MedGen:C0432246,OMIM:210720,Orphanet:ORPHA2637|MedGen:CN517202;CLNHGVS=NC_000021.9:g.46431862C>T;CLNREVSTAT=criteria_provided,_multiple_submitters,_no_conflicts;CLNSIG=Uncertain_significance;CLNVC=single_nucleotide_variant;CLNVCSO=SO:0001483;GENEINFO=PCNT:5116;MC=SO:0001583|missense_variant;ORIGIN=1;RS=142608069;Pangolin=ENSG00000160299.17|-2:0.0|32:-0.0
chr21	46431863	340535	G	A	.	.	AF_ESP=0.00038;AF_EXAC=0.00024;AF_TGP=0.0002;ALLELEID=337268;CLNDN=Microcephalic_osteodysplastic_primordial_dwarfism_type_II;CLNDISDB=MONDO:MONDO:0008872,MedGen:C0432246,OMIM:210720,Orphanet:ORPHA2637;CLNHGVS=NC_000021.9:g.46431863G>A;CLNREVSTAT=criteria_provided,_single_submitter;CLNSIG=Uncertain_significance;CLNVC=single_nucleotide_variant;CLNVCSO=SO:0001483;CLNVI=Illumina_Clinical_Services_Laboratory,Illumina:686611;GENEINFO=PCNT:5116;MC=SO:0001583|missense_variant;ORIGIN=1;RS=146792192;Pangolin=ENSG00000160299.17|1:0.0|31:-0.0
chr21	46431865	167430	G	C	.	.	AF_ESP=0.00038;AF_EXAC=0.00013;ALLELEID=177915;CLNDN=Microcephalic_osteodysplastic_primordial_dwarfism_type_II|not_specified|not_provided;CLNDISDB=MONDO:MONDO:0008872,MedGen:C0432246,OMIM:210720,Orphanet:ORPHA2637|MedGen:CN169374|MedGen:CN517202;CLNHGVS=NC_000021.9:g.46431865G>C;CLNREVSTAT=criteria_provided,_conflicting_interpretations;CLNSIG=Conflicting_interpretations_of_pathogenicity;CLNSIGCONF=Likely_benign(1),Uncertain_significance(3);CLNVC=single_nucleotide_variant;CLNVCSO=SO:0001483;CLNVI=ARUP_Laboratories,_Molecular_Genetics_and_Genomics,ARUP_Laboratories:136332|Illumina_Clinical_Services_Laboratory,Illumina:654730;GENEINFO=PCNT:5116;MC=SO:0001583|missense_variant;ORIGIN=1;RS=138868039;Pangolin=ENSG00000160299.17|29:0.0|-1:-0.0
chr21	46432028	436272	G	A	.	.	AF_EXAC=3e-05;AF_TGP=0.0002;ALLELEID=430523;CLNDN=Microcephalic_osteodysplastic_primordial_dwarfism_type_II|not_specified;CLNDISDB=MONDO:MONDO:0008872,MedGen:C0432246,OMIM:210720,Orphanet:ORPHA2637|MedGen:CN169374;CLNHGVS=NC_000021.9:g.46432028G>A;CLNREVSTAT=criteria_provided,_multiple_submitters,_no_conflicts;CLNSIG=Uncertain_significance;CLNVC=single_nucleotide_variant;CLNVCSO=SO:0001483;CLNVI=Illumina_Clinical_Services_Laboratory,Illumina:1377116;GENEINFO=PCNT:5116;MC=SO:0001583|missense_variant,SO:0001627|intron_variant;ORIGIN=1;RS=568559091;Pangolin=ENSG00000160299.17|-50:0.02|-50:-0.01
chr21	46432105	898922	C	T	.	.	ALLELEID=887107;CLNDN=Microcephalic_osteodysplastic_primordial_dwarfism_type_II;CLNDISDB=MONDO:MONDO:0008872,MedGen:C0432246,OMIM:210720,Orphanet:ORPHA2637;CLNHGVS=NC_000021.9:g.46432105C>T;CLNREVSTAT=criteria_provided,_single_submitter;CLNSIG=Uncertain_significance;CLNVC=single_nucleotide_variant;CLNVCSO=SO:0001483;CLNVI=Illumina_Clinical_Services_Laboratory,Illumina:752984;GENEINFO=PCNT:5116;MC=SO:0001583|missense_variant,SO:0001627|intron_variant;ORIGIN=1;Pangolin=ENSG00000160299.17|10:0.0|-24:-0.0
chr21	46432110	211885	G	C	.	.	AF_ESP=0.00638;AF_EXAC=0.00175;AF_TGP=0.00399;ALLELEID=208772;CLNDN=Microcephalic_osteodysplastic_primordial_dwarfism_type_II|not_specified|not_provided;CLNDISDB=MONDO:MONDO:0008872,MedGen:C0432246,OMIM:210720,Orphanet:ORPHA2637|MedGen:CN169374|MedGen:CN517202;CLNHGVS=NC_000021.9:g.46432110G>C;CLNREVSTAT=criteria_provided,_conflicting_interpretations;CLNSIG=Conflicting_interpretations_of_pathogenicity;CLNSIGCONF=Benign(2),Likely_benign(1),Uncertain_significance(1);CLNVC=single_nucleotide_variant;CLNVCSO=SO:0001483;CLNVI=Illumina_Clinical_Services_Laboratory,Illumina:770863;GENEINFO=PCNT:5116;MC=SO:0001583|missense_variant,SO:0001627|intron_variant;ORIGIN=1;RS=141771795;Pangolin=ENSG00000160299.17|5:0.0|-29:-0.0
chr21	46432123	211886	G	A	.	.	ALLELEID=208773;CLNDN=not_specified;CLNDISDB=MedGen:CN169374;CLNHGVS=NC_000021.9:g.46432123G>A;CLNREVSTAT=criteria_provided,_single_submitter;CLNSIG=Uncertain_significance;CLNVC=single_nucleotide_variant;CLNVCSO=SO:0001483;GENEINFO=PCNT:5116;MC=SO:0001583|missense_variant,SO:0001627|intron_variant;ORIGIN=1;RS=797045881;Pangolin=ENSG00000160299.17|2:0.0|-42:-0.0
chr21	46432136	159674	C	T	.	.	AF_ESP=0.00023;AF_EXAC=8e-05;ALLELEID=169720;CLNDN=Microcephalic_osteodysplastic_primordial_dwarfism_type_II;CLNDISDB=MONDO:MONDO:0008872,MedGen:C0432246,OMIM:210720,Orphanet:ORPHA2637;CLNHGVS=NC_000021.9:g.46432136C>T;CLNREVSTAT=criteria_provided,_multiple_submitters,_no_conflicts;CLNSIG=Uncertain_significance;CLNVC=single_nucleotide_variant;CLNVCSO=SO:0001483;CLNVI=Illumina_Clinical_Services_Laboratory,Illumina:578226;GENEINFO=PCNT:5116;MC=SO:0001583|missense_variant,SO:0001627|intron_variant;ORIGIN=1;RS=144963695;Pangolin=ENSG00000160299.17|-2:0.0|-21:-0.0
chr21	46432166	809312	C	T	.	.	AF_ESP=0.00023;AF_EXAC=0.00051;AF_TGP=0.0004;ALLELEID=798049;CLNDN=Microcephalic_osteodysplastic_primordial_dwarfism_type_II|not_provided;CLNDISDB=MONDO:MONDO:0008872,MedGen:C0432246,OMIM:210720,Orphanet:ORPHA2637|MedGen:CN517202;CLNHGVS=NC_000021.9:g.46432166C>T;CLNREVSTAT=criteria_provided,_multiple_submitters,_no_conflicts;CLNSIG=Uncertain_significance;CLNVC=single_nucleotide_variant;CLNVCSO=SO:0001483;CLNVI=Illumina_Clinical_Services_Laboratory,Illumina:843825;GENEINFO=PCNT:5116;MC=SO:0001583|missense_variant,SO:0001627|intron_variant;ORIGIN=1;RS=150615481;Pangolin=ENSG00000160299.17|-2:0.0|49:-0.05
chr21	46435923	895965	G	A	.	.	ALLELEID=887108;CLNDN=Microcephalic_osteodysplastic_primordial_dwarfism_type_II;CLNDISDB=MONDO:MONDO:0008872,MedGen:C0432246,OMIM:210720,Orphanet:ORPHA2637;CLNHGVS=NC_000021.9:g.46435923G>A;CLNREVSTAT=criteria_provided,_single_submitter;CLNSIG=Uncertain_significance;CLNVC=single_nucleotide_variant;CLNVCSO=SO:0001483;CLNVI=Illumina_Clinical_Services_Laboratory,Illumina:903226;GENEINFO=PCNT:5116;MC=SO:0001583|missense_variant;ORIGIN=1;Pangolin=ENSG00000160299.17|-19:0.0|40:-0.0
chr21	46435938	436228	A	C	.	.	ALLELEID=430526;CLNDN=not_specified;CLNDISDB=MedGen:CN169374;CLNHGVS=NC_000021.9:g.46435938A>C;CLNREVSTAT=criteria_provided,_single_submitter;CLNSIG=Uncertain_significance;CLNVC=single_nucleotide_variant;CLNVCSO=SO:0001483;GENEINFO=PCNT:5116;MC=SO:0001583|missense_variant;ORIGIN=1;RS=1556003819;Pangolin=ENSG00000160299.17|25:0.0|-34:-0.0
chr21	46435962	895966	C	T	.	.	ALLELEID=887109;CLNDN=Microcephalic_osteodysplastic_primordial_dwarfism_type_II;CLNDISDB=MONDO:MONDO:0008872,MedGen:C0432246,OMIM:210720,Orphanet:ORPHA2637;CLNHGVS=NC_000021.9:g.46435962C>T;CLNREVSTAT=criteria_provided,_single_submitter;CLNSIG=Uncertain_significance;CLNVC=single_nucleotide_variant;CLNVCSO=SO:0001483;CLNVI=Illumina_Clinical_Services_Laboratory,Illumina:916787;GENEINFO=PCNT:5116;MC=SO:0001583|missense_variant;ORIGIN=1;Pangolin=ENSG00000160299.17|-48:0.0|28:-0.0
chr21	46435965	632388	TGA	T	.	.	ALLELEID=620682;CLNDN=Microcephalic_osteodysplastic_primordial_dwarfism_type_II;CLNDISDB=MONDO:MONDO:0008872,MedGen:C0432246,OMIM:210720,Orphanet:ORPHA2637;CLNHGVS=NC_000021.9:g.46435966_46435967GA[2];CLNREVSTAT=criteria_provided,_single_submitter;CLNSIG=Uncertain_significance;CLNVC=Microsatellite;CLNVCSO=SO:0000289;CLNVI=Illumina_Clinical_Services_Laboratory,Illumina:675444;GENEINFO=PCNT:5116;MC=SO:0001589|frameshift_variant;ORIGIN=1;RS=1214290914;Pangolin=ENSG00000160299.17|51:0.0|25:-0.0
chr21	46435972	211887	C	A	.	.	ALLELEID=208774;CLNDN=not_specified;CLNDISDB=MedGen:CN169374;CLNHGVS=NC_000021.9:g.46435972C>A;CLNREVSTAT=criteria_provided,_single_submitter;CLNSIG=Uncertain_significance;CLNVC=single_nucleotide_variant;CLNVCSO=SO:0001483;GENEINFO=PCNT:5116;MC=SO:0001583|missense_variant;ORIGIN=1;RS=797045882;Pangolin=ENSG00000160299.17|-9:0.0|18:-0.0
chr21	46435980	340536	CGAA	C	.	.	ALLELEID=351988;CLNDN=Microcephalic_osteodysplastic_primordial_dwarfism|not_provided;CLNDISDB=MONDO:MONDO:0000060,MedGen:CN294889|MedGen:CN517202;CLNHGVS=NC_000021.9:g.46435982_46435984del;CLNREVSTAT=criteria_provided,_conflicting_interpretations;CLNSIG=Conflicting_interpretations_of_pathogenicity;CLNSIGCONF=Benign(1),Uncertain_significance(1);CLNVC=Deletion;CLNVCSO=SO:0000159;CLNVI=Illumina_Clinical_Services_Laboratory,Illumina:609836;GENEINFO=PCNT:5116;MC=SO:0001822|inframe_deletion;ORIGIN=1;RS=562568796;Pangolin=ENSG00000160299.17|49:0.02|10:-0.0
chr21	46435981	895967	G	A	.	.	ALLELEID=887110;CLNDN=Microcephalic_osteodysplastic_primordial_dwarfism_type_II;CLNDISDB=MONDO:MONDO:0008872,MedGen:C0432246,OMIM:210720,Orphanet:ORPHA2637;CLNHGVS=NC_000021.9:g.46435981G>A;CLNREVSTAT=criteria_provided,_single_submitter;CLNSIG=Uncertain_significance;CLNVC=single_nucleotide_variant;CLNVCSO=SO:0001483;CLNVI=Illumina_Clinical_Services_Laboratory,Illumina:645748;GENEINFO=PCNT:5116;MC=SO:0001819|synonymous_variant;ORIGIN=1;Pangolin=ENSG00000160299.17|48:0.01|9:-0.0
chr21	46436025	159678	G	A	.	.	AF_EXAC=8e-05;AF_TGP=0.0004;ALLELEID=169724;CLNDN=Microcephalic_osteodysplastic_primordial_dwarfism_type_II;CLNDISDB=MONDO:MONDO:0008872,MedGen:C0432246,OMIM:210720,Orphanet:ORPHA2637;CLNHGVS=NC_000021.9:g.46436025G>A;CLNREVSTAT=criteria_provided,_multiple_submitters,_no_conflicts;CLNSIG=Uncertain_significance;CLNVC=single_nucleotide_variant;CLNVCSO=SO:0001483;GENEINFO=PCNT:5116;MC=SO:0001583|missense_variant;ORIGIN=1;RS=574728262;Pangolin=ENSG00000160299.17|4:0.03|-10:-0.0
chr21	46436041	159679	G	A	.	.	AF_ESP=0.00092;AF_TGP=0.001;ALLELEID=169725;CLNDN=not_specified|not_provided;CLNDISDB=MedGen:CN169374|MedGen:CN517202;CLNHGVS=NC_000021.9:g.46436041G>A;CLNREVSTAT=criteria_provided,_conflicting_interpretations;CLNSIG=Conflicting_interpretations_of_pathogenicity;CLNSIGCONF=Benign(1),Likely_benign(1),Uncertain_significance(1);CLNVC=single_nucleotide_variant;CLNVCSO=SO:0001483;GENEINFO=PCNT:5116;MC=SO:0001819|synonymous_variant;ORIGIN=1;RS=151325202;Pangolin=ENSG00000160299.17|-12:0.0|-12:-0.0
chr21	46436046	895968	C	T	.	.	ALLELEID=887111;CLNDN=Microcephalic_osteodysplastic_primordial_dwarfism_type_II;CLNDISDB=MONDO:MONDO:0008872,MedGen:C0432246,OMIM:210720,Orphanet:ORPHA2637;CLNHGVS=NC_000021.9:g.46436046C>T;CLNREVSTAT=criteria_provided,_single_submitter;CLNSIG=Uncertain_significance;CLNVC=single_nucleotide_variant;CLNVCSO=SO:0001483;CLNVI=Illumina_Clinical_Services_Laboratory,Illumina:861124;GENEINFO=PCNT:5116;MC=SO:0001583|missense_variant;ORIGIN=1;Pangolin=ENSG00000160299.17|-17:0.0|-31:-0.0
chr21	46436082	436273	C	T	.	.	AF_ESP=8e-05;AF_EXAC=0.00032;AF_TGP=0.0014;ALLELEID=430527;CLNDN=Microcephalic_osteodysplastic_primordial_dwarfism_type_II|not_specified;CLNDISDB=MONDO:MONDO:0008872,MedGen:C0432246,OMIM:210720,Orphanet:ORPHA2637|MedGen:CN169374;CLNHGVS=NC_000021.9:g.46436082C>T;CLNREVSTAT=criteria_provided,_multiple_submitters,_no_conflicts;CLNSIG=Uncertain_significance;CLNVC=single_nucleotide_variant;CLNVCSO=SO:0001483;CLNVI=Illumina_Clinical_Services_Laboratory,Illumina:647360;GENEINFO=PCNT:5116;MC=SO:0001583|missense_variant;ORIGIN=1;RS=146657011;Pangolin=ENSG00000160299.17|-2:0.05|-7:-0.0
chr21	46436094	340537	G	A	.	.	AF_EXAC=2e-05;ALLELEID=337270;CLNDN=Microcephalic_osteodysplastic_primordial_dwarfism_type_II;CLNDISDB=MONDO:MONDO:0008872,MedGen:C0432246,OMIM:210720,Orphanet:ORPHA2637;CLNHGVS=NC_000021.9:g.46436094G>A;CLNREVSTAT=criteria_provided,_single_submitter;CLNSIG=Uncertain_significance;CLNVC=single_nucleotide_variant;CLNVCSO=SO:0001483;CLNVI=Illumina_Clinical_Services_Laboratory,Illumina:734557;GENEINFO=PCNT:5116;MC=SO:0001583|missense_variant;ORIGIN=1;RS=747159043;Pangolin=ENSG00000160299.17|2:0.0|44:-0.0
chr21	46436099	159683	C	G	.	.	ALLELEID=169729;CLNDN=Microcephalic_osteodysplastic_primordial_dwarfism_type_II;CLNDISDB=MONDO:MONDO:0008872,MedGen:C0432246,OMIM:210720,Orphanet:ORPHA2637;CLNHGVS=NC_000021.9:g.46436099C>G;CLNREVSTAT=criteria_provided,_single_submitter;CLNSIG=Uncertain_significance;CLNVC=single_nucleotide_variant;CLNVCSO=SO:0001483;GENEINFO=PCNT:5116;MC=SO:0001583|missense_variant;ORIGIN=1;RS=372356069;Pangolin=ENSG00000160299.17|49:0.0|-4:-0.0
chr21	46436099	197082	C	T	.	.	AF_ESP=8e-05;AF_EXAC=0.00011;AF_TGP=0.0002;ALLELEID=194243;CLNDN=not_provided;CLNDISDB=MedGen:CN517202;CLNHGVS=NC_000021.9:g.46436099C>T;CLNREVSTAT=criteria_provided,_single_submitter;CLNSIG=Uncertain_significance;CLNVC=single_nucleotide_variant;CLNVCSO=SO:0001483;GENEINFO=PCNT:5116;MC=SO:0001583|missense_variant;ORIGIN=1;RS=372356069;Pangolin=ENSG00000160299.17|49:0.0|49:-0.0
chr21	46436103	436274	C	G	.	.	AF_ESP=8e-05;AF_EXAC=6e-05;ALLELEID=430528;CLNDN=not_specified;CLNDISDB=MedGen:CN169374;CLNHGVS=NC_000021.9:g.46436103C>G;CLNREVSTAT=criteria_provided,_single_submitter;CLNSIG=Uncertain_significance;CLNVC=single_nucleotide_variant;CLNVCSO=SO:0001483;GENEINFO=PCNT:5116;MC=SO:0001583|missense_variant;ORIGIN=1;RS=376696104;Pangolin=ENSG00000160299.17|47:0.0|45:-0.0
chr21	46436108	436229	G	A	.	.	AF_ESP=8e-05;ALLELEID=430529;CLNDN=Microcephalic_osteodysplastic_primordial_dwarfism_type_II|not_specified;CLNDISDB=MONDO:MONDO:0008872,MedGen:C0432246,OMIM:210720,Orphanet:ORPHA2637|MedGen:CN169374;CLNHGVS=NC_000021.9:g.46436108G>A;CLNREVSTAT=criteria_provided,_multiple_submitters,_no_conflicts;CLNSIG=Uncertain_significance;CLNVC=single_nucleotide_variant;CLNVCSO=SO:0001483;CLNVI=ARUP_Laboratories,_Molecular_Genetics_and_Genomics,ARUP_Laboratories:1284898;GENEINFO=PCNT:5116;MC=SO:0001583|missense_variant;ORIGIN=1;RS=201877661;Pangolin=ENSG00000160299.17|40:0.0|42:-0.0
chr21	46436111	159684	C	T	.	.	AF_EXAC=6e-05;ALLELEID=169730;CLNDN=Microcephalic_osteodysplastic_primordial_dwarfism_type_II;CLNDISDB=MONDO:MONDO:0008872,MedGen:C0432246,OMIM:210720,Orphanet:ORPHA2637;CLNHGVS=NC_000021.9:g.46436111C>T;CLNREVSTAT=criteria_provided,_multiple_submitters,_no_conflicts;CLNSIG=Uncertain_significance;CLNVC=single_nucleotide_variant;CLNVCSO=SO:0001483;GENEINFO=PCNT:5116;MC=SO:0001583|missense_variant;ORIGIN=1;RS=587784322;Pangolin=ENSG00000160299.17|39:0.0|37:-0.0
chr21	46436141	498522	G	A	.	.	AF_EXAC=1e-05;ALLELEID=489946;CLNDN=not_provided;CLNDISDB=MedGen:CN517202;CLNHGVS=NC_000021.9:g.46436141G>A;CLNREVSTAT=criteria_provided,_single_submitter;CLNSIG=Uncertain_significance;CLNVC=single_nucleotide_variant;CLNVCSO=SO:0001483;GENEINFO=PCNT:5116;MC=SO:0001583|missense_variant;ORIGIN=1;RS=781469305;Pangolin=ENSG00000160299.17|7:0.0|9:-0.0
chr21	46436153	340538	G	A	.	.	ALLELEID=351989;CLNDN=Microcephalic_osteodysplastic_primordial_dwarfism_type_II;CLNDISDB=MONDO:MONDO:0008872,MedGen:C0432246,OMIM:210720,Orphanet:ORPHA2637;CLNHGVS=NC_000021.9:g.46436153G>A;CLNREVSTAT=criteria_provided,_single_submitter;CLNSIG=Uncertain_significance;CLNVC=single_nucleotide_variant;CLNVCSO=SO:0001483;CLNVI=Illumina_Clinical_Services_Laboratory,Illumina:789714;GENEINFO=PCNT:5116;MC=SO:0001627|intron_variant;ORIGIN=1;RS=886057193;Pangolin=ENSG00000160299.17|-3:0.09|-5:-0.07
chr21	46436158	896244	C	G	.	.	ALLELEID=887563;CLNDN=Microcephalic_osteodysplastic_primordial_dwarfism_type_II;CLNDISDB=MONDO:MONDO:0008872,MedGen:C0432246,OMIM:210720,Orphanet:ORPHA2637;CLNHGVS=NC_000021.9:g.46436158C>G;CLNREVSTAT=criteria_provided,_single_submitter;CLNSIG=Uncertain_significance;CLNVC=single_nucleotide_variant;CLNVCSO=SO:0001483;CLNVI=Illumina_Clinical_Services_Laboratory,Illumina:762873;GENEINFO=PCNT:5116;MC=SO:0001627|intron_variant;ORIGIN=1;Pangolin=ENSG00000160299.17|-8:0.0|-10:-0.01
chr21	46436979	436231	G	A	.	.	ALLELEID=430531;CLNDN=not_specified;CLNDISDB=MedGen:CN169374;CLNHGVS=NC_000021.9:g.46436979G>A;CLNREVSTAT=criteria_provided,_single_submitter;CLNSIG=Uncertain_significance;CLNVC=single_nucleotide_variant;CLNVCSO=SO:0001483;GENEINFO=PCNT:5116;MC=SO:0001819|synonymous_variant;ORIGIN=1;RS=1288558445;Pangolin=ENSG00000160299.17|5:0.17|0:-0.01
chr21	46437010	211888	A	G	.	.	ALLELEID=208775;CLNDN=not_specified;CLNDISDB=MedGen:CN169374;CLNHGVS=NC_000021.9:g.46437010A>G;CLNREVSTAT=criteria_provided,_single_submitter;CLNSIG=Uncertain_significance;CLNVC=single_nucleotide_variant;CLNVCSO=SO:0001483;GENEINFO=PCNT:5116;MC=SO:0001583|missense_variant;ORIGIN=1;RS=797045883;Pangolin=ENSG00000160299.17|-31:0.0|7:-0.0
chr21	46437017	436232	T	C	.	.	AF_EXAC=3e-05;AF_TGP=0.0004;ALLELEID=430532;CLNDN=not_specified;CLNDISDB=MedGen:CN169374;CLNHGVS=NC_000021.9:g.46437017T>C;CLNREVSTAT=criteria_provided,_single_submitter;CLNSIG=Uncertain_significance;CLNVC=single_nucleotide_variant;CLNVCSO=SO:0001483;GENEINFO=PCNT:5116;MC=SO:0001583|missense_variant;ORIGIN=1;RS=557745291;Pangolin=ENSG00000160299.17|-33:0.0|-38:-0.0
chr21	46437033	436233	C	G	.	.	ALLELEID=430533;CLNDN=not_specified;CLNDISDB=MedGen:CN169374;CLNHGVS=NC_000021.9:g.46437033C>G;CLNREVSTAT=criteria_provided,_single_submitter;CLNSIG=Uncertain_significance;CLNVC=single_nucleotide_variant;CLNVCSO=SO:0001483;GENEINFO=PCNT:5116;MC=SO:0001583|missense_variant;ORIGIN=1;RS=1556004960;Pangolin=ENSG00000160299.17|1:0.01|-49:-0.01
chr21	46437089	340539	G	T	.	.	AF_ESP=0.00015;AF_EXAC=7e-05;ALLELEID=350996;CLNDN=Microcephalic_osteodysplastic_primordial_dwarfism_type_II|not_provided;CLNDISDB=MONDO:MONDO:0008872,MedGen:C0432246,OMIM:210720,Orphanet:ORPHA2637|MedGen:CN517202;CLNHGVS=NC_000021.9:g.46437089G>T;CLNREVSTAT=criteria_provided,_multiple_submitters,_no_conflicts;CLNSIG=Uncertain_significance;CLNVC=single_nucleotide_variant;CLNVCSO=SO:0001483;CLNVI=Illumina_Clinical_Services_Laboratory,Illumina:106577;GENEINFO=PCNT:5116;MC=SO:0001627|intron_variant;ORIGIN=1;RS=369178196;Pangolin=ENSG00000160299.17|-8:0.0|-1:-0.03
chr21	46437094	897851	C	T	.	.	ALLELEID=887565;CLNDN=Microcephalic_osteodysplastic_primordial_dwarfism_type_II;CLNDISDB=MONDO:MONDO:0008872,MedGen:C0432246,OMIM:210720,Orphanet:ORPHA2637;CLNHGVS=NC_000021.9:g.46437094C>T;CLNREVSTAT=criteria_provided,_single_submitter;CLNSIG=Uncertain_significance;CLNVC=single_nucleotide_variant;CLNVCSO=SO:0001483;CLNVI=Illumina_Clinical_Services_Laboratory,Illumina:642994;GENEINFO=PCNT:5116;MC=SO:0001627|intron_variant;ORIGIN=1;Pangolin=ENSG00000160299.17|-6:0.24|-13:-0.01
chr21	46437095	340540	G	A	.	.	AF_ESP=0.00038;ALLELEID=351998;CLNDN=Microcephalic_osteodysplastic_primordial_dwarfism_type_II;CLNDISDB=MONDO:MONDO:0008872,MedGen:C0432246,OMIM:210720,Orphanet:ORPHA2637;CLNHGVS=NC_000021.9:g.46437095G>A;CLNREVSTAT=criteria_provided,_single_submitter;CLNSIG=Uncertain_significance;CLNVC=single_nucleotide_variant;CLNVCSO=SO:0001483;CLNVI=Illumina_Clinical_Services_Laboratory,Illumina:673243;GENEINFO=PCNT:5116;MC=SO:0001627|intron_variant;ORIGIN=1;RS=370266308;Pangolin=ENSG00000160299.17|-7:0.03|-14:-0.0
chr21	46438192	340541	A	G	.	.	AF_EXAC=7e-05;ALLELEID=337272;CLNDN=Microcephalic_osteodysplastic_primordial_dwarfism_type_II;CLNDISDB=MONDO:MONDO:0008872,MedGen:C0432246,OMIM:210720,Orphanet:ORPHA2637;CLNHGVS=NC_000021.9:g.46438192A>G;CLNREVSTAT=criteria_provided,_single_submitter;CLNSIG=Uncertain_significance;CLNVC=single_nucleotide_variant;CLNVCSO=SO:0001483;CLNVI=Illumina_Clinical_Services_Laboratory,Illumina:782662;GENEINFO=PCNT:5116;MC=SO:0001583|missense_variant;ORIGIN=1;RS=747647379;Pangolin=ENSG00000160299.17|-28:0.0|-28:-0.0
chr21	46438210	197441	T	C	.	.	ALLELEID=194602;CLNDN=not_provided;CLNDISDB=MedGen:CN517202;CLNHGVS=NC_000021.9:g.46438210T>C;CLNREVSTAT=criteria_provided,_single_submitter;CLNSIG=Uncertain_significance;CLNVC=single_nucleotide_variant;CLNVCSO=SO:0001483;GENEINFO=PCNT:5116;MC=SO:0001583|missense_variant;ORIGIN=1;RS=794727667;Pangolin=ENSG00000160299.17|-46:0.0|27:-0.01
chr21	46438219	436234	A	G	.	.	AF_EXAC=2e-05;ALLELEID=430534;CLNDN=not_specified;CLNDISDB=MedGen:CN169374;CLNHGVS=NC_000021.9:g.46438219A>G;CLNREVSTAT=criteria_provided,_single_submitter;CLNSIG=Uncertain_significance;CLNVC=single_nucleotide_variant;CLNVCSO=SO:0001483;GENEINFO=PCNT:5116;MC=SO:0001583|missense_variant;ORIGIN=1;RS=779546932;Pangolin=ENSG00000160299.17|1:0.0|18:-0.0
chr21	46438227	392707	C	A	.	.	AF_EXAC=4e-05;ALLELEID=379805;CLNDN=not_specified|not_provided;CLNDISDB=MedGen:CN169374|MedGen:CN517202;CLNHGVS=NC_000021.9:g.46438227C>A;CLNREVSTAT=criteria_provided,_multiple_submitters,_no_conflicts;CLNSIG=Uncertain_significance;CLNVC=single_nucleotide_variant;CLNVCSO=SO:0001483;GENEINFO=PCNT:5116;MC=SO:0001583|missense_variant;ORIGIN=1;RS=754586558;Pangolin=ENSG00000160299.17|-50:0.0|10:-0.01
chr21	46438259	632389	G	GGA	.	.	ALLELEID=620683;CLNDN=Microcephalic_osteodysplastic_primordial_dwarfism_type_II;CLNDISDB=MONDO:MONDO:0008872,MedGen:C0432246,OMIM:210720,Orphanet:ORPHA2637;CLNHGVS=NC_000021.9:g.46438259_46438260insGA;CLNREVSTAT=criteria_provided,_single_submitter;CLNSIG=Uncertain_significance;CLNVC=Insertion;CLNVCSO=SO:0000667;CLNVI=Illumina_Clinical_Services_Laboratory,Illumina:786873;GENEINFO=PCNT:5116;MC=SO:0001589|frameshift_variant;ORIGIN=1;RS=1569308924;Pangolin=ENSG00000160299.17|-22:0.0|-15:-0.0
chr21	46438275	340542	A	G	.	.	ALLELEID=350997;CLNDN=Microcephalic_osteodysplastic_primordial_dwarfism_type_II;CLNDISDB=MONDO:MONDO:0008872,MedGen:C0432246,OMIM:210720,Orphanet:ORPHA2637;CLNHGVS=NC_000021.9:g.46438275A>G;CLNREVSTAT=criteria_provided,_single_submitter;CLNSIG=Uncertain_significance;CLNVC=single_nucleotide_variant;CLNVCSO=SO:0001483;CLNVI=Illumina_Clinical_Services_Laboratory,Illumina:286968;GENEINFO=PCNT:5116;MC=SO:0001583|missense_variant;ORIGIN=1;RS=886057194;Pangolin=ENSG00000160299.17|-38:0.0|5:-0.0
chr21	46438281	281342	G	A	.	.	AF_ESP=8e-05;AF_EXAC=7e-05;ALLELEID=265579;CLNDN=not_provided;CLNDISDB=MedGen:CN517202;CLNHGVS=NC_000021.9:g.46438281G>A;CLNREVSTAT=criteria_provided,_single_submitter;CLNSIG=Uncertain_significance;CLNVC=single_nucleotide_variant;CLNVCSO=SO:0001483;GENEINFO=PCNT:5116;MC=SO:0001583|missense_variant;ORIGIN=1;RS=371058544;Pangolin=ENSG00000160299.17|-34:0.0|-44:-0.0
chr21	46438299	897852	T	C	.	.	ALLELEID=887112;CLNDN=Microcephalic_osteodysplastic_primordial_dwarfism_type_II;CLNDISDB=MONDO:MONDO:0008872,MedGen:C0432246,OMIM:210720,Orphanet:ORPHA2637;CLNHGVS=NC_000021.9:g.46438299T>C;CLNREVSTAT=criteria_provided,_single_submitter;CLNSIG=Uncertain_significance;CLNVC=single_nucleotide_variant;CLNVCSO=SO:0001483;CLNVI=Illumina_Clinical_Services_Laboratory,Illumina:878806;GENEINFO=PCNT:5116;MC=SO:0001819|synonymous_variant;ORIGIN=1;Pangolin=ENSG00000160299.17|42:0.01|38:-0.0
chr21	46438314	899001	C	G	.	.	ALLELEID=887113;CLNDN=Microcephalic_osteodysplastic_primordial_dwarfism_type_II;CLNDISDB=MONDO:MONDO:0008872,MedGen:C0432246,OMIM:210720,Orphanet:ORPHA2637;CLNHGVS=NC_000021.9:g.46438314C>G;CLNREVSTAT=criteria_provided,_single_submitter;CLNSIG=Uncertain_significance;CLNVC=single_nucleotide_variant;CLNVCSO=SO:0001483;CLNVI=Illumina_Clinical_Services_Laboratory,Illumina:691844;GENEINFO=PCNT:5116;MC=SO:0001583|missense_variant;ORIGIN=1;Pangolin=ENSG00000160299.17|27:0.02|27:-0.0
chr21	46440087	340543	C	G	.	.	AF_TGP=0.0002;ALLELEID=346954;CLNDN=Microcephalic_osteodysplastic_primordial_dwarfism_type_II|not_provided;CLNDISDB=MONDO:MONDO:0008872,MedGen:C0432246,OMIM:210720,Orphanet:ORPHA2637|MedGen:CN517202;CLNHGVS=NC_000021.9:g.46440087C>G;CLNREVSTAT=criteria_provided,_multiple_submitters,_no_conflicts;CLNSIG=Uncertain_significance;CLNVC=single_nucleotide_variant;CLNVCSO=SO:0001483;CLNVI=Illumina_Clinical_Services_Laboratory,Illumina:793701;GENEINFO=PCNT:5116;MC=SO:0001583|missense_variant;ORIGIN=1;RS=374857206;Pangolin=ENSG00000160299.17|-38:0.0|-2:-0.02
chr21	46440087	899002	C	T	.	.	ALLELEID=887114;CLNDN=Microcephalic_osteodysplastic_primordial_dwarfism_type_II;CLNDISDB=MONDO:MONDO:0008872,MedGen:C0432246,OMIM:210720,Orphanet:ORPHA2637;CLNHGVS=NC_000021.9:g.46440087C>T;CLNREVSTAT=criteria_provided,_single_submitter;CLNSIG=Uncertain_significance;CLNVC=single_nucleotide_variant;CLNVCSO=SO:0001483;CLNVI=Illumina_Clinical_Services_Laboratory,Illumina:1383229;GENEINFO=PCNT:5116;MC=SO:0001583|missense_variant;ORIGIN=1;Pangolin=ENSG00000160299.17|-2:0.02|-38:-0.0
chr21	46440089	899004	G	C	.	.	ALLELEID=887116;CLNDN=Microcephalic_osteodysplastic_primordial_dwarfism_type_II;CLNDISDB=MONDO:MONDO:0008872,MedGen:C0432246,OMIM:210720,Orphanet:ORPHA2637;CLNHGVS=NC_000021.9:g.46440089G>C;CLNREVSTAT=criteria_provided,_single_submitter;CLNSIG=Uncertain_significance;CLNVC=single_nucleotide_variant;CLNVCSO=SO:0001483;CLNVI=Illumina_Clinical_Services_Laboratory,Illumina:917749;GENEINFO=PCNT:5116;MC=SO:0001583|missense_variant;ORIGIN=1;Pangolin=ENSG00000160299.17|-4:0.01|-6:-0.01
chr21	46440100	340544	T	C	.	.	AF_ESP=0.00046;AF_EXAC=0.00234;AF_TGP=0.0004;ALLELEID=351000;CLNDN=Microcephalic_osteodysplastic_primordial_dwarfism_type_II|not_specified;CLNDISDB=MONDO:MONDO:0008872,MedGen:C0432246,OMIM:210720,Orphanet:ORPHA2637|MedGen:CN169374;CLNHGVS=NC_000021.9:g.46440100T>C;CLNREVSTAT=criteria_provided,_conflicting_interpretations;CLNSIG=Conflicting_interpretations_of_pathogenicity;CLNSIGCONF=Likely_benign(1),Uncertain_significance(1);CLNVC=single_nucleotide_variant;CLNVCSO=SO:0001483;CLNVI=Illumina_Clinical_Services_Laboratory,Illumina:287186;GENEINFO=PCNT:5116;MC=SO:0001819|synonymous_variant;ORIGIN=1;RS=150554265;Pangolin=ENSG00000160299.17|-15:0.0|-17:-0.0
chr21	46440102	211889	G	T	.	.	ALLELEID=208776;CLNDN=not_specified;CLNDISDB=MedGen:CN169374;CLNHGVS=NC_000021.9:g.46440102G>T;CLNREVSTAT=criteria_provided,_single_submitter;CLNSIG=Uncertain_significance;CLNVC=single_nucleotide_variant;CLNVCSO=SO:0001483;GENEINFO=PCNT:5116;MC=SO:0001583|missense_variant;ORIGIN=1;RS=797045884;Pangolin=ENSG00000160299.17|-19:0.01|-17:-0.01
chr21	46440113	436235	G	A	.	.	AF_EXAC=4e-05;ALLELEID=430535;CLNDN=Microcephalic_osteodysplastic_primordial_dwarfism_type_II|not_specified;CLNDISDB=MONDO:MONDO:0008872,MedGen:C0432246,OMIM:210720,Orphanet:ORPHA2637|MedGen:CN169374;CLNHGVS=NC_000021.9:g.46440113G>A;CLNREVSTAT=criteria_provided,_multiple_submitters,_no_conflicts;CLNSIG=Uncertain_significance;CLNVC=single_nucleotide_variant;CLNVCSO=SO:0001483;CLNVI=Illumina_Clinical_Services_Laboratory,Illumina:878691;GENEINFO=PCNT:5116;MC=SO:0001583|missense_variant;ORIGIN=1;RS=775636867;Pangolin=ENSG00000160299.17|-30:0.0|-28:-0.0
chr21	46440140	436275	C	T	.	.	ALLELEID=430536;CLNDN=not_specified;CLNDISDB=MedGen:CN169374;CLNHGVS=NC_000021.9:g.46440140C>T;CLNREVSTAT=criteria_provided,_single_submitter;CLNSIG=Uncertain_significance;CLNVC=single_nucleotide_variant;CLNVCSO=SO:0001483;GENEINFO=PCNT:5116;MC=SO:0001583|missense_variant;ORIGIN=1;RS=1007600831;Pangolin=ENSG00000160299.17|-2:0.0|-46:-0.0
chr21	46440210	436236	C	T	.	.	AF_EXAC=3e-05;ALLELEID=430537;CLNDN=not_specified;CLNDISDB=MedGen:CN169374;CLNHGVS=NC_000021.9:g.46440210C>T;CLNREVSTAT=criteria_provided,_single_submitter;CLNSIG=Uncertain_significance;CLNVC=single_nucleotide_variant;CLNVCSO=SO:0001483;GENEINFO=PCNT:5116;MC=SO:0001627|intron_variant;ORIGIN=1;RS=750108017;Pangolin=ENSG00000160299.17|-2:0.0|-8:-0.0
chr21	46440993	340545	G	C	.	.	AF_ESP=8e-05;AF_EXAC=2e-05;ALLELEID=351001;CLNDN=Microcephalic_osteodysplastic_primordial_dwarfism_type_II;CLNDISDB=MONDO:MONDO:0008872,MedGen:C0432246,OMIM:210720,Orphanet:ORPHA2637;CLNHGVS=NC_000021.9:g.46440993G>C;CLNREVSTAT=criteria_provided,_single_submitter;CLNSIG=Uncertain_significance;CLNVC=single_nucleotide_variant;CLNVCSO=SO:0001483;CLNVI=Illumina_Clinical_Services_Laboratory,Illumina:818472;GENEINFO=PCNT:5116;MC=SO:0001583|missense_variant;ORIGIN=1;RS=372024492;Pangolin=ENSG00000160299.17|2:0.0|-39:-0.0
chr21	46441025	894867	C	T	.	.	ALLELEID=887117;CLNDN=Microcephalic_osteodysplastic_primordial_dwarfism_type_II;CLNDISDB=MONDO:MONDO:0008872,MedGen:C0432246,OMIM:210720,Orphanet:ORPHA2637;CLNHGVS=NC_000021.9:g.46441025C>T;CLNREVSTAT=criteria_provided,_single_submitter;CLNSIG=Uncertain_significance;CLNVC=single_nucleotide_variant;CLNVCSO=SO:0001483;CLNVI=Illumina_Clinical_Services_Laboratory,Illumina:800285;GENEINFO=PCNT:5116;MC=SO:0001819|synonymous_variant;ORIGIN=1;Pangolin=ENSG00000160299.17|21:0.0|20:-0.0
chr21	46441045	159693	G	A	.	.	AF_ESP=0.00015;AF_EXAC=4e-05;AF_TGP=0.0004;ALLELEID=169738;CLNDN=Microcephalic_osteodysplastic_primordial_dwarfism_type_II;CLNDISDB=MONDO:MONDO:0008872,MedGen:C0432246,OMIM:210720,Orphanet:ORPHA2637;CLNHGVS=NC_000021.9:g.46441045G>A;CLNREVSTAT=criteria_provided,_single_submitter;CLNSIG=Uncertain_significance;CLNVC=single_nucleotide_variant;CLNVCSO=SO:0001483;GENEINFO=PCNT:5116;MC=SO:0001583|missense_variant;ORIGIN=1;RS=78524660;Pangolin=ENSG00000160299.17|39:0.01|1:-0.04
chr21	46441055	197490	G	A	.	.	AF_ESP=0.00062;AF_EXAC=7e-05;ALLELEID=194651;CLNDN=not_provided;CLNDISDB=MedGen:CN517202;CLNHGVS=NC_000021.9:g.46441055G>A;CLNREVSTAT=criteria_provided,_single_submitter;CLNSIG=Uncertain_significance;CLNVC=single_nucleotide_variant;CLNVCSO=SO:0001483;GENEINFO=PCNT:5116;MC=SO:0001819|synonymous_variant;ORIGIN=1;RS=143776463;Pangolin=ENSG00000160299.17|29:0.0|-9:-0.0
chr21	46441079	211891	A	G	.	.	AF_ESP=0.00015;AF_EXAC=0.00013;ALLELEID=208778;CLNDN=not_specified;CLNDISDB=MedGen:CN169374;CLNHGVS=NC_000021.9:g.46441079A>G;CLNREVSTAT=criteria_provided,_single_submitter;CLNSIG=Uncertain_significance;CLNVC=single_nucleotide_variant;CLNVCSO=SO:0001483;GENEINFO=PCNT:5116;MC=SO:0001583|missense_variant;ORIGIN=1;RS=372895276;Pangolin=ENSG00000160299.17|-34:0.0|-33:-0.01
chr21	46442501	894868	C	T	.	.	ALLELEID=887118;CLNDN=Microcephalic_osteodysplastic_primordial_dwarfism_type_II;CLNDISDB=MONDO:MONDO:0008872,MedGen:C0432246,OMIM:210720,Orphanet:ORPHA2637;CLNHGVS=NC_000021.9:g.46442501C>T;CLNREVSTAT=criteria_provided,_single_submitter;CLNSIG=Uncertain_significance;CLNVC=single_nucleotide_variant;CLNVCSO=SO:0001483;CLNVI=Illumina_Clinical_Services_Laboratory,Illumina:819761;GENEINFO=PCNT:5116;MC=SO:0001583|missense_variant;ORIGIN=1;Pangolin=ENSG00000160299.17|15:0.0|-4:-0.03
chr21	46442505	894869	T	G	.	.	ALLELEID=887119;CLNDN=Microcephalic_osteodysplastic_primordial_dwarfism_type_II;CLNDISDB=MONDO:MONDO:0008872,MedGen:C0432246,OMIM:210720,Orphanet:ORPHA2637;CLNHGVS=NC_000021.9:g.46442505T>G;CLNREVSTAT=criteria_provided,_single_submitter;CLNSIG=Uncertain_significance;CLNVC=single_nucleotide_variant;CLNVCSO=SO:0001483;CLNVI=Illumina_Clinical_Services_Laboratory,Illumina:222653;GENEINFO=PCNT:5116;MC=SO:0001583|missense_variant;ORIGIN=1;Pangolin=ENSG00000160299.17|-8:0.0|11:-0.0
chr21	46442557	896314	C	T	.	.	ALLELEID=887120;CLNDN=Microcephalic_osteodysplastic_primordial_dwarfism_type_II;CLNDISDB=MONDO:MONDO:0008872,MedGen:C0432246,OMIM:210720,Orphanet:ORPHA2637;CLNHGVS=NC_000021.9:g.46442557C>T;CLNREVSTAT=criteria_provided,_single_submitter;CLNSIG=Uncertain_significance;CLNVC=single_nucleotide_variant;CLNVCSO=SO:0001483;CLNVI=Illumina_Clinical_Services_Laboratory,Illumina:1666023;GENEINFO=PCNT:5116;MC=SO:0001819|synonymous_variant;ORIGIN=1;Pangolin=ENSG00000160299.17|-2:0.98|16:-0.81
chr21	46442567	896315	C	T	.	.	ALLELEID=887121;CLNDN=Microcephalic_osteodysplastic_primordial_dwarfism_type_II;CLNDISDB=MONDO:MONDO:0008872,MedGen:C0432246,OMIM:210720,Orphanet:ORPHA2637;CLNHGVS=NC_000021.9:g.46442567C>T;CLNREVSTAT=criteria_provided,_single_submitter;CLNSIG=Uncertain_significance;CLNVC=single_nucleotide_variant;CLNVCSO=SO:0001483;CLNVI=Illumina_Clinical_Services_Laboratory,Illumina:893333;GENEINFO=PCNT:5116;MC=SO:0001583|missense_variant;ORIGIN=1;Pangolin=ENSG00000160299.17|6:0.06|45:-0.0
chr21	46442571	159695	C	G	.	.	AF_ESP=8e-05;AF_EXAC=2e-05;ALLELEID=169740;CLNDN=Microcephalic_osteodysplastic_primordial_dwarfism_type_II;CLNDISDB=MONDO:MONDO:0008872,MedGen:C0432246,OMIM:210720,Orphanet:ORPHA2637;CLNHGVS=NC_000021.9:g.46442571C>G;CLNREVSTAT=criteria_provided,_single_submitter;CLNSIG=Uncertain_significance;CLNVC=single_nucleotide_variant;CLNVCSO=SO:0001483;GENEINFO=PCNT:5116;MC=SO:0001583|missense_variant;ORIGIN=1;RS=373681566;Pangolin=ENSG00000160299.17|41:0.0|2:-0.39
chr21	46443816	197527	G	A	.	.	AF_ESP=0.00277;AF_EXAC=0.00227;AF_TGP=0.0008;ALLELEID=194688;CLNDN=Microcephalic_osteodysplastic_primordial_dwarfism_type_II|not_specified|not_provided;CLNDISDB=MONDO:MONDO:0008872,MedGen:C0432246,OMIM:210720,Orphanet:ORPHA2637|MedGen:CN169374|MedGen:CN517202;CLNHGVS=NC_000021.9:g.46443816G>A;CLNREVSTAT=criteria_provided,_conflicting_interpretations;CLNSIG=Conflicting_interpretations_of_pathogenicity;CLNSIGCONF=Likely_benign(4),Uncertain_significance(2);CLNVC=single_nucleotide_variant;CLNVCSO=SO:0001483;CLNVI=ARUP_Laboratories,_Molecular_Genetics_and_Genomics,ARUP_Laboratories:169684|Illumina_Clinical_Services_Laboratory,Illumina:476657;GENEINFO=PCNT:5116;MC=SO:0001583|missense_variant;ORIGIN=1;RS=113591604;Pangolin=ENSG00000160299.17|3:0.0|-6:-0.09
chr21	46443828	159696	C	T	.	.	AF_ESP=8e-05;AF_EXAC=5e-05;ALLELEID=169741;CLNDN=Microcephalic_osteodysplastic_primordial_dwarfism_type_II;CLNDISDB=MONDO:MONDO:0008872,MedGen:C0432246,OMIM:210720,Orphanet:ORPHA2637;CLNHGVS=NC_000021.9:g.46443828C>T;CLNREVSTAT=criteria_provided,_single_submitter;CLNSIG=Uncertain_significance;CLNVC=single_nucleotide_variant;CLNVCSO=SO:0001483;GENEINFO=PCNT:5116;MC=SO:0001583|missense_variant;ORIGIN=1;RS=138860570;Pangolin=ENSG00000160299.17|-1:0.0|-18:-0.05
chr21	46443849	159698	G	A	.	.	ALLELEID=169743;CLNDN=Microcephalic_osteodysplastic_primordial_dwarfism_type_II;CLNDISDB=MONDO:MONDO:0008872,MedGen:C0432246,OMIM:210720,Orphanet:ORPHA2637;CLNHGVS=NC_000021.9:g.46443849G>A;CLNREVSTAT=criteria_provided,_single_submitter;CLNSIG=Uncertain_significance;CLNVC=single_nucleotide_variant;CLNVCSO=SO:0001483;GENEINFO=PCNT:5116;MC=SO:0001583|missense_variant;ORIGIN=1;RS=587784323;Pangolin=ENSG00000160299.17|-16:0.0|-39:-0.06
chr21	46443929	159699	T	G	.	.	ALLELEID=169744;CLNDN=Microcephalic_osteodysplastic_primordial_dwarfism_type_II;CLNDISDB=MONDO:MONDO:0008872,MedGen:C0432246,OMIM:210720,Orphanet:ORPHA2637;CLNHGVS=NC_000021.9:g.46443929T>G;CLNREVSTAT=criteria_provided,_single_submitter;CLNSIG=Uncertain_significance;CLNVC=single_nucleotide_variant;CLNVCSO=SO:0001483;GENEINFO=PCNT:5116;MC=SO:0001583|missense_variant;ORIGIN=1;RS=144044246;Pangolin=ENSG00000160299.17|19:0.1|-2:-0.0
chr21	46443935	436238	C	T	.	.	AF_EXAC=0.00016;AF_TGP=0.0004;ALLELEID=430540;CLNDN=not_specified;CLNDISDB=MedGen:CN169374;CLNHGVS=NC_000021.9:g.46443935C>T;CLNREVSTAT=criteria_provided,_single_submitter;CLNSIG=Uncertain_significance;CLNVC=single_nucleotide_variant;CLNVCSO=SO:0001483;GENEINFO=PCNT:5116;MC=SO:0001583|missense_variant;ORIGIN=1;RS=202170105;Pangolin=ENSG00000160299.17|-2:0.0|13:-0.07
chr21	46444690	288331	G	A	.	.	AF_EXAC=0.00032;AF_TGP=0.001;ALLELEID=272568;CLNDN=Microcephalic_osteodysplastic_primordial_dwarfism_type_II|not_provided;CLNDISDB=MONDO:MONDO:0008872,MedGen:C0432246,OMIM:210720,Orphanet:ORPHA2637|MedGen:CN517202;CLNHGVS=NC_000021.9:g.46444690G>A;CLNREVSTAT=criteria_provided,_multiple_submitters,_no_conflicts;CLNSIG=Uncertain_significance;CLNVC=single_nucleotide_variant;CLNVCSO=SO:0001483;CLNVI=Illumina_Clinical_Services_Laboratory,Illumina:245696;GENEINFO=PCNT:5116;MC=SO:0001627|intron_variant;ORIGIN=1;RS=199857861;Pangolin=ENSG00000160299.17|28:0.0|4:-0.18
chr21	46444706	436239	C	T	.	.	AF_ESP=8e-05;AF_EXAC=5e-05;ALLELEID=430541;CLNDN=Microcephalic_osteodysplastic_primordial_dwarfism_type_II|not_specified;CLNDISDB=MONDO:MONDO:0008872,MedGen:C0432246,OMIM:210720,Orphanet:ORPHA2637|MedGen:CN169374;CLNHGVS=NC_000021.9:g.46444706C>T;CLNREVSTAT=criteria_provided,_conflicting_interpretations;CLNSIG=Conflicting_interpretations_of_pathogenicity;CLNSIGCONF=Likely_benign(1),Uncertain_significance(1);CLNVC=single_nucleotide_variant;CLNVCSO=SO:0001483;CLNVI=Illumina_Clinical_Services_Laboratory,Illumina:1330522;GENEINFO=PCNT:5116;MC=SO:0001819|synonymous_variant;ORIGIN=1;RS=142800774;Pangolin=ENSG00000160299.17|-12:0.15|-10:-0.0
chr21	46444720	436245	T	C	.	.	ALLELEID=430542;CLNDN=Microcephalic_osteodysplastic_primordial_dwarfism_type_II|not_specified;CLNDISDB=MONDO:MONDO:0008872,MedGen:C0432246,OMIM:210720,Orphanet:ORPHA2637|MedGen:CN169374;CLNHGVS=NC_000021.9:g.46444720T>C;CLNREVSTAT=criteria_provided,_multiple_submitters,_no_conflicts;CLNSIG=Uncertain_significance;CLNVC=single_nucleotide_variant;CLNVCSO=SO:0001483;CLNVI=Illumina_Clinical_Services_Laboratory,Illumina:788332;GENEINFO=PCNT:5116;MC=SO:0001583|missense_variant;ORIGIN=1;RS=199737174;Pangolin=ENSG00000160299.17|-26:0.19|27:-0.0
chr21	46444725	436251	A	G	.	.	AF_ESP=8e-05;AF_EXAC=5e-05;AF_TGP=0.0002;ALLELEID=430543;CLNDN=not_specified;CLNDISDB=MedGen:CN169374;CLNHGVS=NC_000021.9:g.46444725A>G;CLNREVSTAT=criteria_provided,_single_submitter;CLNSIG=Uncertain_significance;CLNVC=single_nucleotide_variant;CLNVCSO=SO:0001483;GENEINFO=PCNT:5116;MC=SO:0001583|missense_variant;ORIGIN=1;RS=147637351;Pangolin=ENSG00000160299.17|-31:0.21|22:-0.0
chr21	46444740	211892	T	C	.	.	ALLELEID=208779;CLNDN=not_specified;CLNDISDB=MedGen:CN169374;CLNHGVS=NC_000021.9:g.46444740T>C;CLNREVSTAT=criteria_provided,_single_submitter;CLNSIG=Uncertain_significance;CLNVC=single_nucleotide_variant;CLNVCSO=SO:0001483;GENEINFO=PCNT:5116;MC=SO:0001583|missense_variant;ORIGIN=1;RS=752708321;Pangolin=ENSG00000160299.17|-46:0.08|7:-0.0
chr21	46445281	159700	C	T	.	.	AF_ESP=0.00046;AF_EXAC=0.0003;AF_TGP=0.0002;ALLELEID=169745;CLNDN=Microcephalic_osteodysplastic_primordial_dwarfism_type_II;CLNDISDB=MONDO:MONDO:0008872,MedGen:C0432246,OMIM:210720,Orphanet:ORPHA2637;CLNHGVS=NC_000021.9:g.46445281C>T;CLNREVSTAT=criteria_provided,_multiple_submitters,_no_conflicts;CLNSIG=Uncertain_significance;CLNVC=single_nucleotide_variant;CLNVCSO=SO:0001483;CLNVI=Illumina_Clinical_Services_Laboratory,Illumina:893526;GENEINFO=PCNT:5116;MC=SO:0001627|intron_variant;ORIGIN=1;RS=182378192;Pangolin=ENSG00000160299.17|-19:0.0|3:-0.25
chr21	46445323	197570	A	G	.	.	ALLELEID=194731;CLNDN=not_provided;CLNDISDB=MedGen:CN517202;CLNHGVS=NC_000021.9:g.46445323A>G;CLNREVSTAT=criteria_provided,_single_submitter;CLNSIG=Uncertain_significance;CLNVC=single_nucleotide_variant;CLNVCSO=SO:0001483;GENEINFO=PCNT:5116;MC=SO:0001583|missense_variant;ORIGIN=1;RS=794727685;Pangolin=ENSG00000160299.17|0:0.25|2:-0.0
chr21	46445347	340548	TC	T	.	.	ALLELEID=352002;CLNDN=Microcephalic_osteodysplastic_primordial_dwarfism;CLNDISDB=MONDO:MONDO:0000060,MedGen:CN294889;CLNHGVS=NC_000021.9:g.46445349del;CLNREVSTAT=criteria_provided,_single_submitter;CLNSIG=Uncertain_significance;CLNVC=Deletion;CLNVCSO=SO:0000159;CLNVI=Illumina_Clinical_Services_Laboratory,Illumina:660962;GENEINFO=PCNT:5116;MC=SO:0001624|3_prime_UTR_variant;ORIGIN=1;RS=777390900;Pangolin=ENSG00000160299.17|51:0.03|-24:-0.0
chr21	46445437	897932	G	A	.	.	ALLELEID=887122;CLNDN=Microcephalic_osteodysplastic_primordial_dwarfism_type_II;CLNDISDB=MONDO:MONDO:0008872,MedGen:C0432246,OMIM:210720,Orphanet:ORPHA2637;CLNHGVS=NC_000021.9:g.46445437G>A;CLNREVSTAT=criteria_provided,_single_submitter;CLNSIG=Uncertain_significance;CLNVC=single_nucleotide_variant;CLNVCSO=SO:0001483;CLNVI=Illumina_Clinical_Services_Laboratory,Illumina:1369381;GENEINFO=PCNT:5116;MC=SO:0001624|3_prime_UTR_variant;ORIGIN=1;Pangolin=ENSG00000160299.17|42:0.0|-39:-0.02
chr21	46445453	897933	A	G	.	.	ALLELEID=887123;CLNDN=Microcephalic_osteodysplastic_primordial_dwarfism_type_II;CLNDISDB=MONDO:MONDO:0008872,MedGen:C0432246,OMIM:210720,Orphanet:ORPHA2637;CLNHGVS=NC_000021.9:g.46445453A>G;CLNREVSTAT=criteria_provided,_single_submitter;CLNSIG=Uncertain_significance;CLNVC=single_nucleotide_variant;CLNVCSO=SO:0001483;CLNVI=Illumina_Clinical_Services_Laboratory,Illumina:1362556;GENEINFO=PCNT:5116;MC=SO:0001624|3_prime_UTR_variant;ORIGIN=1;Pangolin=ENSG00000160299.17|15:0.0|-21:-0.0
chr21	46445506	897934	G	A	.	.	ALLELEID=887124;CLNDN=Microcephalic_osteodysplastic_primordial_dwarfism_type_II;CLNDISDB=MONDO:MONDO:0008872,MedGen:C0432246,OMIM:210720,Orphanet:ORPHA2637;CLNHGVS=NC_000021.9:g.46445506G>A;CLNREVSTAT=criteria_provided,_single_submitter;CLNSIG=Uncertain_significance;CLNVC=single_nucleotide_variant;CLNVCSO=SO:0001483;CLNVI=Illumina_Clinical_Services_Laboratory,Illumina:110781;GENEINFO=PCNT:5116;MC=SO:0001624|3_prime_UTR_variant;ORIGIN=1;Pangolin=ENSG00000160299.17|33:0.0|21:-0.0
chr21	46445548	897935	C	G	.	.	ALLELEID=887125;CLNDN=Microcephalic_osteodysplastic_primordial_dwarfism_type_II;CLNDISDB=MONDO:MONDO:0008872,MedGen:C0432246,OMIM:210720,Orphanet:ORPHA2637;CLNHGVS=NC_000021.9:g.46445548C>G;CLNREVSTAT=criteria_provided,_single_submitter;CLNSIG=Uncertain_significance;CLNVC=single_nucleotide_variant;CLNVCSO=SO:0001483;CLNVI=Illumina_Clinical_Services_Laboratory,Illumina:927557;GENEINFO=PCNT:5116;MC=SO:0001624|3_prime_UTR_variant;ORIGIN=1;Pangolin=ENSG00000160299.17|-9:0.0|-21:-0.0
chr21	46445552	897936	G	A	.	.	ALLELEID=887126;CLNDN=Microcephalic_osteodysplastic_primordial_dwarfism_type_II;CLNDISDB=MONDO:MONDO:0008872,MedGen:C0432246,OMIM:210720,Orphanet:ORPHA2637;CLNHGVS=NC_000021.9:g.46445552G>A;CLNREVSTAT=criteria_provided,_single_submitter;CLNSIG=Uncertain_significance;CLNVC=single_nucleotide_variant;CLNVCSO=SO:0001483;CLNVI=Illumina_Clinical_Services_Laboratory,Illumina:1403671;GENEINFO=PCNT:5116;MC=SO:0001624|3_prime_UTR_variant;ORIGIN=1;Pangolin=ENSG00000160299.17|4:0.0|-13:-0.0
chr21	46445561	899070	C	T	.	.	ALLELEID=887127;CLNDN=Microcephalic_osteodysplastic_primordial_dwarfism_type_II;CLNDISDB=MONDO:MONDO:0008872,MedGen:C0432246,OMIM:210720,Orphanet:ORPHA2637;CLNHGVS=NC_000021.9:g.46445561C>T;CLNREVSTAT=criteria_provided,_single_submitter;CLNSIG=Uncertain_significance;CLNVC=single_nucleotide_variant;CLNVCSO=SO:0001483;CLNVI=Illumina_Clinical_Services_Laboratory,Illumina:825981;GENEINFO=PCNT:5116;MC=SO:0001624|3_prime_UTR_variant;ORIGIN=1;Pangolin=ENSG00000160299.17|-34:0.0|-22:-0.0
chr21	46445634	340550	A	G	.	.	ALLELEID=351005;CLNDN=Microcephalic_osteodysplastic_primordial_dwarfism_type_II;CLNDISDB=MONDO:MONDO:0008872,MedGen:C0432246,OMIM:210720,Orphanet:ORPHA2637;CLNHGVS=NC_000021.9:g.46445634A>G;CLNREVSTAT=criteria_provided,_single_submitter;CLNSIG=Uncertain_significance;CLNVC=single_nucleotide_variant;CLNVCSO=SO:0001483;CLNVI=Illumina_Clinical_Services_Laboratory,Illumina:151079;GENEINFO=PCNT:5116;MC=SO:0001624|3_prime_UTR_variant;ORIGIN=1;RS=879391669;Pangolin=ENSG00000160299.17|-19:0.0|-5:-0.0
chr21	46445645	899071	A	G	.	.	ALLELEID=887128;CLNDN=Microcephalic_osteodysplastic_primordial_dwarfism_type_II;CLNDISDB=MONDO:MONDO:0008872,MedGen:C0432246,OMIM:210720,Orphanet:ORPHA2637;CLNHGVS=NC_000021.9:g.46445645A>G;CLNREVSTAT=criteria_provided,_single_submitter;CLNSIG=Uncertain_significance;CLNVC=single_nucleotide_variant;CLNVCSO=SO:0001483;CLNVI=Illumina_Clinical_Services_Laboratory,Illumina:1649280;GENEINFO=PCNT:5116;MC=SO:0001624|3_prime_UTR_variant;ORIGIN=1;Pangolin=ENSG00000160299.17|-30:0.0|-41:-0.0
chr21	46445713	340552	TAAAAAC	T	.	.	ALLELEID=352007;CLNDN=Microcephalic_osteodysplastic_primordial_dwarfism;CLNDISDB=MONDO:MONDO:0000060,MedGen:CN294889;CLNHGVS=NC_000021.9:g.46445718_46445723del;CLNREVSTAT=criteria_provided,_single_submitter;CLNSIG=Uncertain_significance;CLNVC=Deletion;CLNVCSO=SO:0000159;CLNVI=Illumina_Clinical_Services_Laboratory,Illumina:498446;GENEINFO=PCNT:5116;MC=SO:0001624|3_prime_UTR_variant;ORIGIN=1;RS=377311069;Pangolin=ENSG00000160299.17|49:0.0|22:-0.0
chr21	46445748	340553	A	G	.	.	ALLELEID=346955;CLNDN=Microcephalic_osteodysplastic_primordial_dwarfism_type_II;CLNDISDB=MONDO:MONDO:0008872,MedGen:C0432246,OMIM:210720,Orphanet:ORPHA2637;CLNHGVS=NC_000021.9:g.46445748A>G;CLNREVSTAT=criteria_provided,_single_submitter;CLNSIG=Uncertain_significance;CLNVC=single_nucleotide_variant;CLNVCSO=SO:0001483;CLNVI=Illumina_Clinical_Services_Laboratory,Illumina:770865;GENEINFO=PCNT:5116;MC=SO:0001624|3_prime_UTR_variant;ORIGIN=1;RS=886057198;Pangolin=ENSG00000160299.17|-1:0.0|14:-0.0
chr21	46534005	801425	T	G	.	.	ALLELEID=789805;CLNDN=Long_QT_syndrome;CLNDISDB=MONDO:MONDO:0002442,MeSH:D008133,MedGen:C0023976,OMIM:PS192500,SNOMED_CT:9651007;CLNHGVS=NC_000021.9:g.46534005T>G;CLNREVSTAT=criteria_provided,_single_submitter;CLNSIG=Uncertain_significance;CLNVC=single_nucleotide_variant;CLNVCSO=SO:0001483;GENEINFO=DIP2A:23181;MC=SO:0001819|synonymous_variant;ORIGIN=0;RS=1601714473;Pangolin=ENSG00000160305.18|23:0.0|-1:-0.01
chr21	46537258	597276	G	A	.	.	ALLELEID=588337;CLNDN=not_provided;CLNDISDB=MedGen:CN517202;CLNHGVS=NC_000021.9:g.46537258G>A;CLNREVSTAT=criteria_provided,_single_submitter;CLNSIG=Uncertain_significance;CLNVC=single_nucleotide_variant;CLNVCSO=SO:0001483;GENEINFO=DIP2A:23181;MC=SO:0001819|synonymous_variant;ORIGIN=1;RS=1569062392;Pangolin=ENSG00000160305.18|30:0.18|0:-0.0
chr22	17084997	340555	G	C	.	.	AF_TGP=0.0002;ALLELEID=352009;CLNDN=Immunodeficiency_51;CLNDISDB=MONDO:MONDO:0013500,MedGen:C4310803,OMIM:613953;CLNHGVS=NC_000022.11:g.17084997G>C;CLNREVSTAT=criteria_provided,_single_submitter;CLNSIG=Uncertain_significance;CLNVC=single_nucleotide_variant;CLNVCSO=SO:0001483;CLNVI=Illumina_Clinical_Services_Laboratory,Illumina:632961;GENEINFO=IL17RA:23765;MC=SO:0001623|5_prime_UTR_variant;ORIGIN=1;RS=529290465;Pangolin=ENSG00000177663.14|-20:0.0|-20:-0.0
chr22	17085050	340558	G	A	.	.	AF_EXAC=0.0;AF_TGP=0.0008;ALLELEID=352011;CLNDN=Immunodeficiency_51;CLNDISDB=MONDO:MONDO:0013500,MedGen:C4310803,OMIM:613953;CLNHGVS=NC_000022.11:g.17085050G>A;CLNREVSTAT=criteria_provided,_single_submitter;CLNSIG=Uncertain_significance;CLNVC=single_nucleotide_variant;CLNVCSO=SO:0001483;CLNVI=Illumina_Clinical_Services_Laboratory,Illumina:578230;GENEINFO=IL17RA:23765;MC=SO:0001623|5_prime_UTR_variant;ORIGIN=1;RS=551693587;Pangolin=ENSG00000177663.14|8:0.0|-14:-0.0
chr22	17085053	340559	C	T	.	.	AF_EXAC=0.0;ALLELEID=351006;CLNDN=Immunodeficiency_51;CLNDISDB=MONDO:MONDO:0013500,MedGen:C4310803,OMIM:613953;CLNHGVS=NC_000022.11:g.17085053C>T;CLNREVSTAT=criteria_provided,_single_submitter;CLNSIG=Uncertain_significance;CLNVC=single_nucleotide_variant;CLNVCSO=SO:0001483;CLNVI=Illumina_Clinical_Services_Laboratory,Illumina:281926;GENEINFO=IL17RA:23765;MC=SO:0001623|5_prime_UTR_variant;ORIGIN=1;RS=775719038;Pangolin=ENSG00000177663.14|5:0.0|-17:-0.0
chr22	17085065	340560	C	G	.	.	ALLELEID=351008;CLNDN=Immunodeficiency_51;CLNDISDB=MONDO:MONDO:0013500,MedGen:C4310803,OMIM:613953;CLNHGVS=NC_000022.11:g.17085065C>G;CLNREVSTAT=criteria_provided,_single_submitter;CLNSIG=Uncertain_significance;CLNVC=single_nucleotide_variant;CLNVCSO=SO:0001483;CLNVI=Illumina_Clinical_Services_Laboratory,Illumina:822032;GENEINFO=IL17RA:23765;MC=SO:0001623|5_prime_UTR_variant;ORIGIN=1;RS=886057199;Pangolin=ENSG00000177663.14|-29:0.0|-7:-0.0
chr22	17085069	896380	C	A	.	.	ALLELEID=887130;CLNDN=Immunodeficiency_51;CLNDISDB=MONDO:MONDO:0013500,MedGen:C4310803,OMIM:613953;CLNHGVS=NC_000022.11:g.17085069C>A;CLNREVSTAT=criteria_provided,_single_submitter;CLNSIG=Uncertain_significance;CLNVC=single_nucleotide_variant;CLNVCSO=SO:0001483;CLNVI=Illumina_Clinical_Services_Laboratory,Illumina:884016;GENEINFO=IL17RA:23765;MC=SO:0001623|5_prime_UTR_variant;ORIGIN=1;Pangolin=ENSG00000177663.14|-11:0.0|-33:-0.0
chr22	17085099	645784	C	T	.	.	AF_TGP=0.0006;ALLELEID=649137;CLNDN=Immunodeficiency_51;CLNDISDB=MONDO:MONDO:0013500,MedGen:C4310803,OMIM:613953;CLNHGVS=NC_000022.11:g.17085099C>T;CLNREVSTAT=criteria_provided,_single_submitter;CLNSIG=Uncertain_significance;CLNVC=single_nucleotide_variant;CLNVCSO=SO:0001483;GENEINFO=IL17RA:23765;MC=SO:0001583|missense_variant;ORIGIN=1;RS=567320041;Pangolin=ENSG00000177663.14|-2:0.0|-41:-0.0
chr22	17085117	642975	C	T	.	.	AF_EXAC=0.0;ALLELEID=649138;CLNDN=Immunodeficiency_51;CLNDISDB=MONDO:MONDO:0013500,MedGen:C4310803,OMIM:613953;CLNHGVS=NC_000022.11:g.17085117C>T;CLNREVSTAT=criteria_provided,_single_submitter;CLNSIG=Uncertain_significance;CLNVC=single_nucleotide_variant;CLNVCSO=SO:0001483;GENEINFO=IL17RA:23765;MC=SO:0001583|missense_variant;ORIGIN=1;RS=752407403;Pangolin=ENSG00000177663.14|-8:0.0|1:-0.0
chr22	17085121	714588	T	A	.	.	AF_EXAC=0.0;AF_TGP=0.001;ALLELEID=728992;CLNDN=Immunodeficiency_51;CLNDISDB=MONDO:MONDO:0013500,MedGen:C4310803,OMIM:613953;CLNHGVS=NC_000022.11:g.17085121T>A;CLNREVSTAT=criteria_provided,_conflicting_interpretations;CLNSIG=Conflicting_interpretations_of_pathogenicity;CLNSIGCONF=Benign(1),Uncertain_significance(1);CLNVC=single_nucleotide_variant;CLNVCSO=SO:0001483;CLNVI=Illumina_Clinical_Services_Laboratory,Illumina:673249;GENEINFO=IL17RA:23765;MC=SO:0001819|synonymous_variant;ORIGIN=1;RS=577217331;Pangolin=ENSG00000177663.14|2:0.0|-2:-0.0
chr22	17085127	340563	G	T	.	.	ALLELEID=346962;CLNDN=Immunodeficiency_51|not_provided;CLNDISDB=MONDO:MONDO:0013500,MedGen:C4310803,OMIM:613953|MedGen:CN517202;CLNHGVS=NC_000022.11:g.17085127G>T;CLNREVSTAT=criteria_provided,_conflicting_interpretations;CLNSIG=Conflicting_interpretations_of_pathogenicity;CLNSIGCONF=Likely_benign(1),Uncertain_significance(1);CLNVC=single_nucleotide_variant;CLNVCSO=SO:0001483;CLNVI=Illumina_Clinical_Services_Laboratory,Illumina:719122;GENEINFO=IL17RA:23765;MC=SO:0001819|synonymous_variant;ORIGIN=1;RS=886057200;Pangolin=ENSG00000177663.14|-18:0.0|-18:-0.0
chr22	17085141	1046681	GGCTGCTCCT	G	.	.	ALLELEID=1035004;CLNDN=Immunodeficiency_51;CLNDISDB=MONDO:MONDO:0013500,MedGen:C4310803,OMIM:613953;CLNHGVS=NC_000022.11:g.17085143CTGCTCCTG[1];CLNREVSTAT=criteria_provided,_single_submitter;CLNSIG=Uncertain_significance;CLNVC=Microsatellite;CLNVCSO=SO:0000289;CLNVI=Invitae:9851789;GENEINFO=IL17RA:23765;MC=SO:0001822|inframe_deletion;ORIGIN=1;Pangolin=ENSG00000177663.14|10:0.0|-32:-0.0
chr22	17085144	1025305	T	C	.	.	ALLELEID=1014427;CLNDN=Immunodeficiency_51;CLNDISDB=MONDO:MONDO:0013500,MedGen:C4310803,OMIM:613953;CLNHGVS=NC_000022.11:g.17085144T>C;CLNREVSTAT=criteria_provided,_single_submitter;CLNSIG=Uncertain_significance;CLNVC=single_nucleotide_variant;CLNVCSO=SO:0001483;GENEINFO=IL17RA:23765;MC=SO:0001583|missense_variant;ORIGIN=1;Pangolin=ENSG00000177663.14|0:0.0|39:-0.0
chr22	17085147	962480	T	G	.	.	ALLELEID=951296;CLNDN=Immunodeficiency_51;CLNDISDB=MONDO:MONDO:0013500,MedGen:C4310803,OMIM:613953;CLNHGVS=NC_000022.11:g.17085147T>G;CLNREVSTAT=criteria_provided,_single_submitter;CLNSIG=Uncertain_significance;CLNVC=single_nucleotide_variant;CLNVCSO=SO:0001483;GENEINFO=IL17RA:23765;MC=SO:0001583|missense_variant;ORIGIN=1;Pangolin=ENSG00000177663.14|1:0.0|-38:-0.0
chr22	17085161	476367	G	C	.	.	AF_EXAC=0.0;AF_TGP=0.0002;ALLELEID=470892;CLNDN=Immunodeficiency_51;CLNDISDB=MONDO:MONDO:0013500,MedGen:C4310803,OMIM:613953;CLNHGVS=NC_000022.11:g.17085161G>C;CLNREVSTAT=criteria_provided,_single_submitter;CLNSIG=Uncertain_significance;CLNVC=single_nucleotide_variant;CLNVCSO=SO:0001483;GENEINFO=IL17RA:23765;MC=SO:0001583|missense_variant;ORIGIN=1;RS=41510847;Pangolin=ENSG00000177663.14|-2:0.0|35:-0.0
chr22	17085164	837105	G	C	.	.	ALLELEID=848984;CLNDN=Immunodeficiency_51;CLNDISDB=MONDO:MONDO:0013500,MedGen:C4310803,OMIM:613953;CLNHGVS=NC_000022.11:g.17085164G>C;CLNREVSTAT=criteria_provided,_single_submitter;CLNSIG=Uncertain_significance;CLNVC=single_nucleotide_variant;CLNVCSO=SO:0001483;GENEINFO=IL17RA:23765;MC=SO:0001583|missense_variant;ORIGIN=1;Pangolin=ENSG00000177663.14|50:0.0|50:-0.0
chr22	17085171	648874	C	A	.	.	ALLELEID=649139;CLNDN=Immunodeficiency_51;CLNDISDB=MONDO:MONDO:0013500,MedGen:C4310803,OMIM:613953;CLNHGVS=NC_000022.11:g.17085171C>A;CLNREVSTAT=criteria_provided,_single_submitter;CLNSIG=Uncertain_significance;CLNVC=single_nucleotide_variant;CLNVCSO=SO:0001483;GENEINFO=IL17RA:23765;MC=SO:0001583|missense_variant;ORIGIN=1;RS=1490955421;Pangolin=ENSG00000177663.14|43:0.0|-2:-0.0
chr22	17085197	1044680	C	G	.	.	ALLELEID=1035005;CLNDN=Immunodeficiency_51;CLNDISDB=MONDO:MONDO:0013500,MedGen:C4310803,OMIM:613953;CLNHGVS=NC_000022.11:g.17085197C>G;CLNREVSTAT=criteria_provided,_single_submitter;CLNSIG=Uncertain_significance;CLNVC=single_nucleotide_variant;CLNVCSO=SO:0001483;GENEINFO=IL17RA:23765;MC=SO:0001583|missense_variant;ORIGIN=1;Pangolin=ENSG00000177663.14|32:0.02|17:-0.0
chr22	17085212	898008	C	G	.	.	ALLELEID=887131;CLNDN=Immunodeficiency_51;CLNDISDB=MONDO:MONDO:0013500,MedGen:C4310803,OMIM:613953;CLNHGVS=NC_000022.11:g.17085212C>G;CLNREVSTAT=criteria_provided,_single_submitter;CLNSIG=Uncertain_significance;CLNVC=single_nucleotide_variant;CLNVCSO=SO:0001483;CLNVI=Illumina_Clinical_Services_Laboratory,Illumina:1659129;GENEINFO=IL17RA:23765;MC=SO:0001583|missense_variant;ORIGIN=1;Pangolin=ENSG00000177663.14|17:0.0|17:-0.0
chr22	17085224	575944	C	A	.	.	ALLELEID=573236;CLNDN=Immunodeficiency_51;CLNDISDB=MONDO:MONDO:0013500,MedGen:C4310803,OMIM:613953;CLNHGVS=NC_000022.11:g.17085224C>A;CLNREVSTAT=criteria_provided,_single_submitter;CLNSIG=Uncertain_significance;CLNVC=single_nucleotide_variant;CLNVCSO=SO:0001483;GENEINFO=IL17RA:23765;MC=SO:0001583|missense_variant;ORIGIN=1;RS=1006074686;Pangolin=ENSG00000177663.14|5:0.09|27:-0.0
chr22	17085229	639564	G	A	.	.	ALLELEID=649140;CLNDN=Immunodeficiency_51;CLNDISDB=MONDO:MONDO:0013500,MedGen:C4310803,OMIM:613953;CLNHGVS=NC_000022.11:g.17085229G>A;CLNREVSTAT=criteria_provided,_single_submitter;CLNSIG=Uncertain_significance;CLNVC=single_nucleotide_variant;CLNVCSO=SO:0001483;GENEINFO=IL17RA:23765;MC=SO:0001819|synonymous_variant;ORIGIN=1;RS=1186749135;Pangolin=ENSG00000177663.14|22:0.01|0:-0.59
chr22	17097075	340565	C	T	.	.	AF_ESP=0.00484;AF_EXAC=0.00174;AF_TGP=0.0006;ALLELEID=346969;CLNDN=Immunodeficiency_51;CLNDISDB=MONDO:MONDO:0013500,MedGen:C4310803,OMIM:613953;CLNHGVS=NC_000022.11:g.17097075C>T;CLNREVSTAT=criteria_provided,_conflicting_interpretations;CLNSIG=Conflicting_interpretations_of_pathogenicity;CLNSIGCONF=Likely_benign(2),Uncertain_significance(1);CLNVC=single_nucleotide_variant;CLNVCSO=SO:0001483;CLNVI=Illumina_Clinical_Services_Laboratory,Illumina:99293;GENEINFO=IL17RA:23765;MC=SO:0001583|missense_variant;ORIGIN=1;RS=143008696;Pangolin=ENSG00000177663.14|-2:0.0|-13:-0.11
chr22	17097799	650832	A	G	.	.	AF_EXAC=1e-05;ALLELEID=649142;CLNDN=Immunodeficiency_51;CLNDISDB=MONDO:MONDO:0013500,MedGen:C4310803,OMIM:613953;CLNHGVS=NC_000022.11:g.17097799A>G;CLNREVSTAT=criteria_provided,_single_submitter;CLNSIG=Uncertain_significance;CLNVC=single_nucleotide_variant;CLNVCSO=SO:0001483;GENEINFO=IL17RA:23765;MC=SO:0001583|missense_variant;ORIGIN=1;RS=756664595;Pangolin=ENSG00000177663.14|-6:0.0|-2:-0.01
chr22	17097832	340566	A	G	.	.	ALLELEID=352012;CLNDN=Immunodeficiency_51;CLNDISDB=MONDO:MONDO:0013500,MedGen:C4310803,OMIM:613953;CLNHGVS=NC_000022.11:g.17097832A>G;CLNREVSTAT=criteria_provided,_single_submitter;CLNSIG=Uncertain_significance;CLNVC=single_nucleotide_variant;CLNVCSO=SO:0001483;CLNVI=Illumina_Clinical_Services_Laboratory,Illumina:814549;GENEINFO=IL17RA:23765;MC=SO:0001583|missense_variant;ORIGIN=1;RS=886057201;Pangolin=ENSG00000177663.14|-35:0.01|24:-0.03
chr22	17097853	340567	A	G	.	.	AF_EXAC=1e-05;ALLELEID=337277;CLNDN=Immunodeficiency_51;CLNDISDB=MONDO:MONDO:0013500,MedGen:C4310803,OMIM:613953;CLNHGVS=NC_000022.11:g.17097853A>G;CLNREVSTAT=criteria_provided,_single_submitter;CLNSIG=Uncertain_significance;CLNVC=single_nucleotide_variant;CLNVCSO=SO:0001483;CLNVI=Illumina_Clinical_Services_Laboratory,Illumina:652574;GENEINFO=IL17RA:23765;MC=SO:0001583|missense_variant;ORIGIN=1;RS=752964419;Pangolin=ENSG00000177663.14|1:0.03|3:-0.06
chr22	17097860	957482	T	C	.	.	ALLELEID=951297;CLNDN=Immunodeficiency_51;CLNDISDB=MONDO:MONDO:0013500,MedGen:C4310803,OMIM:613953;CLNHGVS=NC_000022.11:g.17097860T>C;CLNREVSTAT=criteria_provided,_single_submitter;CLNSIG=Uncertain_significance;CLNVC=single_nucleotide_variant;CLNVCSO=SO:0001483;GENEINFO=IL17RA:23765;MC=SO:0001583|missense_variant;ORIGIN=1;Pangolin=ENSG00000177663.14|-4:0.0|5:-0.0
chr22	17097883	1024692	C	G	.	.	ALLELEID=1014428;CLNDN=Immunodeficiency_51;CLNDISDB=MONDO:MONDO:0013500,MedGen:C4310803,OMIM:613953;CLNHGVS=NC_000022.11:g.17097883C>G;CLNREVSTAT=criteria_provided,_single_submitter;CLNSIG=Uncertain_significance;CLNVC=single_nucleotide_variant;CLNVCSO=SO:0001483;GENEINFO=IL17RA:23765;MC=SO:0001583|missense_variant;ORIGIN=1;Pangolin=ENSG00000177663.14|-27:0.02|13:-0.0
chr22	17097910	658649	G	A	.	.	AF_ESP=0.00069;AF_EXAC=0.00012;ALLELEID=649143;CLNDN=Immunodeficiency_51;CLNDISDB=MONDO:MONDO:0013500,MedGen:C4310803,OMIM:613953;CLNHGVS=NC_000022.11:g.17097910G>A;CLNREVSTAT=criteria_provided,_multiple_submitters,_no_conflicts;CLNSIG=Uncertain_significance;CLNVC=single_nucleotide_variant;CLNVCSO=SO:0001483;GENEINFO=IL17RA:23765;MC=SO:0001583|missense_variant;ORIGIN=9;RS=147495146;Pangolin=ENSG00000177663.14|33:0.0|-45:-0.0
chr22	17097922	642398	G	A	.	.	AF_EXAC=1e-05;ALLELEID=649144;CLNDN=Immunodeficiency_51;CLNDISDB=MONDO:MONDO:0013500,MedGen:C4310803,OMIM:613953;CLNHGVS=NC_000022.11:g.17097922G>A;CLNREVSTAT=criteria_provided,_single_submitter;CLNSIG=Uncertain_significance;CLNVC=single_nucleotide_variant;CLNVCSO=SO:0001483;GENEINFO=IL17RA:23765;MC=SO:0001583|missense_variant;ORIGIN=1;RS=749306401;Pangolin=ENSG00000177663.14|-22:0.0|21:-0.0
chr22	17097946	860751	G	A	.	.	ALLELEID=852918;CLNDN=Immunodeficiency_51;CLNDISDB=MONDO:MONDO:0013500,MedGen:C4310803,OMIM:613953;CLNHGVS=NC_000022.11:g.17097946G>A;CLNREVSTAT=criteria_provided,_single_submitter;CLNSIG=Uncertain_significance;CLNVC=single_nucleotide_variant;CLNVCSO=SO:0001483;GENEINFO=IL17RA:23765;MC=SO:0001627|intron_variant;ORIGIN=1;Pangolin=ENSG00000177663.14|1:0.0|-3:-0.01
chr22	17098765	1017602	T	A	.	.	ALLELEID=1014429;CLNDN=Immunodeficiency_51;CLNDISDB=MONDO:MONDO:0013500,MedGen:C4310803,OMIM:613953;CLNHGVS=NC_000022.11:g.17098765T>A;CLNREVSTAT=criteria_provided,_single_submitter;CLNSIG=Uncertain_significance;CLNVC=single_nucleotide_variant;CLNVCSO=SO:0001483;GENEINFO=IL17RA:23765;MC=SO:0001627|intron_variant;ORIGIN=1;Pangolin=ENSG00000177663.14|10:0.0|10:-0.02
chr22	17098782	1014687	C	G	.	.	ALLELEID=1014430;CLNDN=Immunodeficiency_51;CLNDISDB=MONDO:MONDO:0013500,MedGen:C4310803,OMIM:613953;CLNHGVS=NC_000022.11:g.17098782C>G;CLNREVSTAT=criteria_provided,_single_submitter;CLNSIG=Uncertain_significance;CLNVC=single_nucleotide_variant;CLNVCSO=SO:0001483;GENEINFO=IL17RA:23765;MC=SO:0001583|missense_variant;ORIGIN=1;Pangolin=ENSG00000177663.14|-3:0.01|-7:-0.01
chr22	17098792	542911	G	A	.	.	AF_ESP=0.00015;AF_EXAC=2e-05;ALLELEID=534126;CLNDN=Immunodeficiency_51;CLNDISDB=MONDO:MONDO:0013500,MedGen:C4310803,OMIM:613953;CLNHGVS=NC_000022.11:g.17098792G>A;CLNREVSTAT=criteria_provided,_single_submitter;CLNSIG=Uncertain_significance;CLNVC=single_nucleotide_variant;CLNVCSO=SO:0001483;GENEINFO=IL17RA:23765;MC=SO:0001583|missense_variant;ORIGIN=1;RS=376575302;Pangolin=ENSG00000177663.14|-17:0.0|-17:-0.0
chr22	17098818	340568	G	A	.	.	AF_EXAC=1e-05;ALLELEID=352013;CLNDN=Immunodeficiency_51;CLNDISDB=MONDO:MONDO:0013500,MedGen:C4310803,OMIM:613953;CLNHGVS=NC_000022.11:g.17098818G>A;CLNREVSTAT=criteria_provided,_single_submitter;CLNSIG=Uncertain_significance;CLNVC=single_nucleotide_variant;CLNVCSO=SO:0001483;CLNVI=Illumina_Clinical_Services_Laboratory,Illumina:719020;GENEINFO=IL17RA:23765;MC=SO:0001819|synonymous_variant;ORIGIN=1;RS=762177800;Pangolin=ENSG00000177663.14|-39:0.0|-43:-0.01
chr22	17098819	340569	C	A	.	.	AF_EXAC=1e-05;ALLELEID=346971;CLNDN=Immunodeficiency_51;CLNDISDB=MONDO:MONDO:0013500,MedGen:C4310803,OMIM:613953;CLNHGVS=NC_000022.11:g.17098819C>A;CLNREVSTAT=criteria_provided,_multiple_submitters,_no_conflicts;CLNSIG=Uncertain_significance;CLNVC=single_nucleotide_variant;CLNVCSO=SO:0001483;CLNVI=Illumina_Clinical_Services_Laboratory,Illumina:719022;GENEINFO=IL17RA:23765;MC=SO:0001583|missense_variant;ORIGIN=1;RS=766246086;Pangolin=ENSG00000177663.14|-44:0.0|-44:-0.01
chr22	17098835	971421	G	A	.	.	ALLELEID=959013;CLNDN=Immunodeficiency_51;CLNDISDB=MONDO:MONDO:0013500,MedGen:C4310803,OMIM:613953;CLNHGVS=NC_000022.11:g.17098835G>A;CLNREVSTAT=criteria_provided,_single_submitter;CLNSIG=Uncertain_significance;CLNVC=single_nucleotide_variant;CLNVCSO=SO:0001483;GENEINFO=IL17RA:23765;MC=SO:0001583|missense_variant;ORIGIN=1;Pangolin=ENSG00000177663.14|12:0.0|12:-0.0
chr22	17098850	964296	T	A	.	.	ALLELEID=951298;CLNDN=Immunodeficiency_51;CLNDISDB=MONDO:MONDO:0013500,MedGen:C4310803,OMIM:613953;CLNHGVS=NC_000022.11:g.17098850T>A;CLNREVSTAT=criteria_provided,_single_submitter;CLNSIG=Uncertain_significance;CLNVC=single_nucleotide_variant;CLNVCSO=SO:0001483;GENEINFO=IL17RA:23765;MC=SO:0001583|missense_variant;ORIGIN=1;Pangolin=ENSG00000177663.14|-3:0.85|37:-0.45
chr22	17098852	1009111	G	C	.	.	ALLELEID=999304;CLNDN=Immunodeficiency_51;CLNDISDB=MONDO:MONDO:0013500,MedGen:C4310803,OMIM:613953;CLNHGVS=NC_000022.11:g.17098852G>C;CLNREVSTAT=criteria_provided,_single_submitter;CLNSIG=Uncertain_significance;CLNVC=single_nucleotide_variant;CLNVCSO=SO:0001483;GENEINFO=IL17RA:23765;MC=SO:0001583|missense_variant;ORIGIN=1;Pangolin=ENSG00000177663.14|35:0.01|-5:-0.01
chr22	17098886	340570	G	A	.	.	AF_EXAC=1e-05;ALLELEID=346972;CLNDN=Immunodeficiency_51;CLNDISDB=MONDO:MONDO:0013500,MedGen:C4310803,OMIM:613953;CLNHGVS=NC_000022.11:g.17098886G>A;CLNREVSTAT=criteria_provided,_single_submitter;CLNSIG=Uncertain_significance;CLNVC=single_nucleotide_variant;CLNVCSO=SO:0001483;CLNVI=Illumina_Clinical_Services_Laboratory,Illumina:272445;GENEINFO=IL17RA:23765;MC=SO:0001583|missense_variant;ORIGIN=1;RS=746193437;Pangolin=ENSG00000177663.14|1:0.03|-39:-0.01
chr22	17100343	340571	C	T	.	.	AF_EXAC=0.00044;AF_TGP=0.0006;ALLELEID=352014;CLNDN=Familial_Candidiasis,_Recessive;CLNDISDB=MedGen:CN239217;CLNHGVS=NC_000022.11:g.17100343C>T;CLNREVSTAT=criteria_provided,_single_submitter;CLNSIG=Uncertain_significance;CLNVC=single_nucleotide_variant;CLNVCSO=SO:0001483;CLNVI=Illumina_Clinical_Services_Laboratory,Illumina:863375;GENEINFO=IL17RA:23765;MC=SO:0001627|intron_variant;ORIGIN=1;RS=531208196;Pangolin=ENSG00000177663.14|12:0.01|29:-0.0
chr22	17100358	340572	C	T	.	.	AF_ESP=0.00054;AF_TGP=0.0006;ALLELEID=337278;CLNDN=Immunodeficiency_51;CLNDISDB=MONDO:MONDO:0013500,MedGen:C4310803,OMIM:613953;CLNHGVS=NC_000022.11:g.17100358C>T;CLNREVSTAT=criteria_provided,_multiple_submitters,_no_conflicts;CLNSIG=Uncertain_significance;CLNVC=single_nucleotide_variant;CLNVCSO=SO:0001483;CLNVI=Illumina_Clinical_Services_Laboratory,Illumina:278870;GENEINFO=IL17RA:23765;MC=SO:0001583|missense_variant;ORIGIN=1;RS=145378071;Pangolin=ENSG00000177663.14|39:0.02|-3:-0.03
chr22	17100391	1061782	G	C	.	.	ALLELEID=1051974;CLNDN=Immunodeficiency_51;CLNDISDB=MONDO:MONDO:0013500,MedGen:C4310803,OMIM:613953;CLNHGVS=NC_000022.11:g.17100391G>C;CLNREVSTAT=criteria_provided,_single_submitter;CLNSIG=Uncertain_significance;CLNVC=single_nucleotide_variant;CLNVCSO=SO:0001483;GENEINFO=IL17RA:23765;MC=SO:0001583|missense_variant;ORIGIN=1;Pangolin=ENSG00000177663.14|6:0.08|-36:-0.02
chr22	17100396	340573	G	C	.	.	AF_ESP=0.00069;AF_EXAC=0.00026;AF_TGP=0.001;ALLELEID=351011;CLNDN=Immunodeficiency_51;CLNDISDB=MONDO:MONDO:0013500,MedGen:C4310803,OMIM:613953;CLNHGVS=NC_000022.11:g.17100396G>C;CLNREVSTAT=criteria_provided,_conflicting_interpretations;CLNSIG=Conflicting_interpretations_of_pathogenicity;CLNSIGCONF=Likely_benign(1),Uncertain_significance(1);CLNVC=single_nucleotide_variant;CLNVCSO=SO:0001483;CLNVI=Illumina_Clinical_Services_Laboratory,Illumina:618786;GENEINFO=IL17RA:23765;MC=SO:0001583|missense_variant;ORIGIN=1;RS=142199303;Pangolin=ENSG00000177663.14|-24:0.0|1:-0.03
chr22	17100412	844311	G	A	.	.	ALLELEID=848986;CLNDN=Immunodeficiency_51;CLNDISDB=MONDO:MONDO:0013500,MedGen:C4310803,OMIM:613953;CLNHGVS=NC_000022.11:g.17100412G>A;CLNREVSTAT=criteria_provided,_single_submitter;CLNSIG=Uncertain_significance;CLNVC=single_nucleotide_variant;CLNVCSO=SO:0001483;GENEINFO=IL17RA:23765;MC=SO:0001583|missense_variant;ORIGIN=1;Pangolin=ENSG00000177663.14|-7:0.01|-15:-0.01
chr22	17100413	862563	T	C	.	.	ALLELEID=848987;CLNDN=Immunodeficiency_51;CLNDISDB=MONDO:MONDO:0013500,MedGen:C4310803,OMIM:613953;CLNHGVS=NC_000022.11:g.17100413T>C;CLNREVSTAT=criteria_provided,_multiple_submitters,_no_conflicts;CLNSIG=Uncertain_significance;CLNVC=single_nucleotide_variant;CLNVCSO=SO:0001483;CLNVI=Illumina_Clinical_Services_Laboratory,Illumina:845140;GENEINFO=IL17RA:23765;MC=SO:0001583|missense_variant;ORIGIN=1;Pangolin=ENSG00000177663.14|-16:0.0|-8:-0.01
chr22	17100475	895004	G	C	.	.	ALLELEID=887132;CLNDN=Immunodeficiency_51;CLNDISDB=MONDO:MONDO:0013500,MedGen:C4310803,OMIM:613953;CLNHGVS=NC_000022.11:g.17100475G>C;CLNREVSTAT=criteria_provided,_single_submitter;CLNSIG=Uncertain_significance;CLNVC=single_nucleotide_variant;CLNVCSO=SO:0001483;CLNVI=Illumina_Clinical_Services_Laboratory,Illumina:684226;GENEINFO=IL17RA:23765;MC=SO:0001583|missense_variant;ORIGIN=1;Pangolin=ENSG00000177663.14|6:0.0|3:-0.0
chr22	17102006	340575	C	T	.	.	AF_ESP=0.00015;AF_EXAC=0.00014;AF_TGP=0.0002;ALLELEID=346979;CLNDN=Immunodeficiency_51|Familial_Candidiasis,_Recessive;CLNDISDB=MONDO:MONDO:0013500,MedGen:C4310803,OMIM:613953|MedGen:CN239217;CLNHGVS=NC_000022.11:g.17102006C>T;CLNREVSTAT=criteria_provided,_conflicting_interpretations;CLNSIG=Conflicting_interpretations_of_pathogenicity;CLNSIGCONF=Likely_benign(1),Uncertain_significance(1);CLNVC=single_nucleotide_variant;CLNVCSO=SO:0001483;CLNVI=Illumina_Clinical_Services_Laboratory,Illumina:151511;GENEINFO=IL17RA:23765;MC=SO:0001819|synonymous_variant;ORIGIN=1;RS=371342533;Pangolin=ENSG00000177663.14|38:0.0|12:-0.16
chr22	17102007	941381	G	A	.	.	ALLELEID=939173;CLNDN=Immunodeficiency_51;CLNDISDB=MONDO:MONDO:0013500,MedGen:C4310803,OMIM:613953;CLNHGVS=NC_000022.11:g.17102007G>A;CLNREVSTAT=criteria_provided,_single_submitter;CLNSIG=Uncertain_significance;CLNVC=single_nucleotide_variant;CLNVCSO=SO:0001483;GENEINFO=IL17RA:23765;MC=SO:0001583|missense_variant;ORIGIN=1;Pangolin=ENSG00000177663.14|5:0.0|36:-0.05
chr22	17102010	999862	A	G	.	.	ALLELEID=999305;CLNDN=Immunodeficiency_51;CLNDISDB=MONDO:MONDO:0013500,MedGen:C4310803,OMIM:613953;CLNHGVS=NC_000022.11:g.17102010A>G;CLNREVSTAT=criteria_provided,_single_submitter;CLNSIG=Uncertain_significance;CLNVC=single_nucleotide_variant;CLNVCSO=SO:0001483;GENEINFO=IL17RA:23765;MC=SO:0001583|missense_variant;ORIGIN=1;Pangolin=ENSG00000177663.14|33:0.09|2:-0.0
chr22	17102026	476366	C	T	.	.	AF_ESP=8e-05;AF_EXAC=2e-05;ALLELEID=470896;CLNDN=Immunodeficiency_51;CLNDISDB=MONDO:MONDO:0013500,MedGen:C4310803,OMIM:613953;CLNHGVS=NC_000022.11:g.17102026C>T;CLNREVSTAT=criteria_provided,_single_submitter;CLNSIG=Uncertain_significance;CLNVC=single_nucleotide_variant;CLNVCSO=SO:0001483;GENEINFO=IL17RA:23765;MC=SO:0001583|missense_variant;ORIGIN=1;RS=151220068;Pangolin=ENSG00000177663.14|-8:0.06|17:-0.32
chr22	17102048	340576	C	T	.	.	AF_EXAC=0.00016;ALLELEID=352015;CLNDN=Immunodeficiency_51;CLNDISDB=MONDO:MONDO:0013500,MedGen:C4310803,OMIM:613953;CLNHGVS=NC_000022.11:g.17102048C>T;CLNREVSTAT=criteria_provided,_single_submitter;CLNSIG=Uncertain_significance;CLNVC=single_nucleotide_variant;CLNVCSO=SO:0001483;CLNVI=Illumina_Clinical_Services_Laboratory,Illumina:295661;GENEINFO=IL17RA:23765;MC=SO:0001627|intron_variant;ORIGIN=1;RS=765670063;Pangolin=ENSG00000177663.14|-5:0.04|-30:-0.01
chr22	17102143	895005	C	G	.	.	ALLELEID=887133;CLNDN=Immunodeficiency_51;CLNDISDB=MONDO:MONDO:0013500,MedGen:C4310803,OMIM:613953;CLNHGVS=NC_000022.11:g.17102143C>G;CLNREVSTAT=criteria_provided,_single_submitter;CLNSIG=Uncertain_significance;CLNVC=single_nucleotide_variant;CLNVCSO=SO:0001483;CLNVI=Illumina_Clinical_Services_Laboratory,Illumina:872840;GENEINFO=IL17RA:23765;MC=SO:0001583|missense_variant;ORIGIN=1;Pangolin=ENSG00000177663.14|0:0.1|-4:-0.02
chr22	17102157	935210	A	C	.	.	ALLELEID=939174;CLNDN=Immunodeficiency_51;CLNDISDB=MONDO:MONDO:0013500,MedGen:C4310803,OMIM:613953;CLNHGVS=NC_000022.11:g.17102157A>C;CLNREVSTAT=criteria_provided,_single_submitter;CLNSIG=Uncertain_significance;CLNVC=single_nucleotide_variant;CLNVCSO=SO:0001483;GENEINFO=IL17RA:23765;MC=SO:0001583|missense_variant;ORIGIN=1;Pangolin=ENSG00000177663.14|-40:0.0|-40:-0.02
chr22	17102165	340577	G	A	.	.	AF_EXAC=0.00025;AF_TGP=0.0002;ALLELEID=351013;CLNDN=Immunodeficiency_51;CLNDISDB=MONDO:MONDO:0013500,MedGen:C4310803,OMIM:613953;CLNHGVS=NC_000022.11:g.17102165G>A;CLNREVSTAT=criteria_provided,_single_submitter;CLNSIG=Uncertain_significance;CLNVC=single_nucleotide_variant;CLNVCSO=SO:0001483;CLNVI=Illumina_Clinical_Services_Laboratory,Illumina:764654;GENEINFO=IL17RA:23765;MC=SO:0001583|missense_variant;ORIGIN=1;RS=534512644;Pangolin=ENSG00000177663.14|-22:0.01|-26:-0.01
chr22	17102181	749414	C	T	.	.	AF_EXAC=0.00022;AF_TGP=0.0004;ALLELEID=757909;CLNDN=Immunodeficiency_51;CLNDISDB=MONDO:MONDO:0013500,MedGen:C4310803,OMIM:613953;CLNHGVS=NC_000022.11:g.17102181C>T;CLNREVSTAT=criteria_provided,_conflicting_interpretations;CLNSIG=Conflicting_interpretations_of_pathogenicity;CLNSIGCONF=Likely_benign(1),Uncertain_significance(1);CLNVC=single_nucleotide_variant;CLNVCSO=SO:0001483;CLNVI=Illumina_Clinical_Services_Laboratory,Illumina:736071;GENEINFO=IL17RA:23765;MC=SO:0001583|missense_variant;ORIGIN=1;RS=558799480;Pangolin=ENSG00000177663.14|-38:0.01|-50:-0.0
chr22	17102193	577752	G	A	.	.	AF_ESP=0.00038;AF_EXAC=0.00012;ALLELEID=571675;CLNDN=Immunodeficiency_51;CLNDISDB=MONDO:MONDO:0013500,MedGen:C4310803,OMIM:613953;CLNHGVS=NC_000022.11:g.17102193G>A;CLNREVSTAT=criteria_provided,_single_submitter;CLNSIG=Uncertain_significance;CLNVC=single_nucleotide_variant;CLNVCSO=SO:0001483;GENEINFO=IL17RA:23765;MC=SO:0001583|missense_variant;ORIGIN=1;RS=140367455;Pangolin=ENSG00000177663.14|-50:0.01|-1:-0.0
chr22	17102205	573700	C	A	.	.	ALLELEID=571679;CLNDN=Immunodeficiency_51;CLNDISDB=MONDO:MONDO:0013500,MedGen:C4310803,OMIM:613953;CLNHGVS=NC_000022.11:g.17102205C>A;CLNREVSTAT=criteria_provided,_single_submitter;CLNSIG=Uncertain_significance;CLNVC=single_nucleotide_variant;CLNVCSO=SO:0001483;GENEINFO=IL17RA:23765;MC=SO:0001583|missense_variant;ORIGIN=1;RS=1568920472;Pangolin=ENSG00000177663.14|29:0.0|-11:-0.0
chr22	17102216	340578	G	A	.	.	ALLELEID=337294;CLNDN=Immunodeficiency_51;CLNDISDB=MONDO:MONDO:0013500,MedGen:C4310803,OMIM:613953;CLNHGVS=NC_000022.11:g.17102216G>A;CLNREVSTAT=criteria_provided,_single_submitter;CLNSIG=Uncertain_significance;CLNVC=single_nucleotide_variant;CLNVCSO=SO:0001483;CLNVI=Illumina_Clinical_Services_Laboratory,Illumina:447717;GENEINFO=IL17RA:23765;MC=SO:0001583|missense_variant;ORIGIN=1;RS=144085995;Pangolin=ENSG00000177663.14|18:0.01|-45:-0.0
chr22	17102216	340579	G	C	.	.	AF_ESP=0.00038;ALLELEID=352016;CLNDN=Immunodeficiency_51;CLNDISDB=MONDO:MONDO:0013500,MedGen:C4310803,OMIM:613953;CLNHGVS=NC_000022.11:g.17102216G>C;CLNREVSTAT=criteria_provided,_conflicting_interpretations;CLNSIG=Conflicting_interpretations_of_pathogenicity;CLNSIGCONF=Likely_benign(1),Uncertain_significance(1);CLNVC=single_nucleotide_variant;CLNVCSO=SO:0001483;CLNVI=Illumina_Clinical_Services_Laboratory,Illumina:262096;GENEINFO=IL17RA:23765;MC=SO:0001583|missense_variant;ORIGIN=1;RS=144085995;Pangolin=ENSG00000177663.14|18:0.02|-45:-0.0
chr22	17102246	840184	A	T	.	.	ALLELEID=848988;CLNDN=Immunodeficiency_51;CLNDISDB=MONDO:MONDO:0013500,MedGen:C4310803,OMIM:613953;CLNHGVS=NC_000022.11:g.17102246A>T;CLNREVSTAT=criteria_provided,_single_submitter;CLNSIG=Uncertain_significance;CLNVC=single_nucleotide_variant;CLNVCSO=SO:0001483;GENEINFO=IL17RA:23765;MC=SO:0001583|missense_variant;ORIGIN=1;Pangolin=ENSG00000177663.14|-1:0.0|-12:-0.0
chr22	17102258	839412	A	G	.	.	ALLELEID=848989;CLNDN=Immunodeficiency_51;CLNDISDB=MONDO:MONDO:0013500,MedGen:C4310803,OMIM:613953;CLNHGVS=NC_000022.11:g.17102258A>G;CLNREVSTAT=criteria_provided,_single_submitter;CLNSIG=Uncertain_significance;CLNVC=single_nucleotide_variant;CLNVCSO=SO:0001483;GENEINFO=IL17RA:23765;MC=SO:0001583|missense_variant;ORIGIN=1;Pangolin=ENSG00000177663.14|44:0.01|39:-0.0
chr22	17102259	1020795	T	C	.	.	ALLELEID=1014431;CLNDN=Immunodeficiency_51;CLNDISDB=MONDO:MONDO:0013500,MedGen:C4310803,OMIM:613953;CLNHGVS=NC_000022.11:g.17102259T>C;CLNREVSTAT=criteria_provided,_single_submitter;CLNSIG=Uncertain_significance;CLNVC=single_nucleotide_variant;CLNVCSO=SO:0001483;GENEINFO=IL17RA:23765;MC=SO:0001583|missense_variant;ORIGIN=1;Pangolin=ENSG00000177663.14|43:0.0|43:-0.0
chr22	17102298	896445	C	T	.	.	ALLELEID=887135;CLNDN=Immunodeficiency_51;CLNDISDB=MONDO:MONDO:0013500,MedGen:C4310803,OMIM:613953;CLNHGVS=NC_000022.11:g.17102298C>T;CLNREVSTAT=criteria_provided,_single_submitter;CLNSIG=Uncertain_significance;CLNVC=single_nucleotide_variant;CLNVCSO=SO:0001483;CLNVI=Illumina_Clinical_Services_Laboratory,Illumina:907183;GENEINFO=IL17RA:23765;MC=SO:0001583|missense_variant;ORIGIN=1;Pangolin=ENSG00000177663.14|4:0.0|-1:-0.0
chr22	17103494	858138	C	T	.	.	ALLELEID=848990;CLNDN=Immunodeficiency_51;CLNDISDB=MONDO:MONDO:0013500,MedGen:C4310803,OMIM:613953;CLNHGVS=NC_000022.11:g.17103494C>T;CLNREVSTAT=criteria_provided,_single_submitter;CLNSIG=Uncertain_significance;CLNVC=single_nucleotide_variant;CLNVCSO=SO:0001483;GENEINFO=IL17RA:23765;MC=SO:0001583|missense_variant;ORIGIN=1;Pangolin=ENSG00000177663.14|5:0.09|0:-0.02
chr22	17103519	935671	G	A	.	.	ALLELEID=939175;CLNDN=Immunodeficiency_51;CLNDISDB=MONDO:MONDO:0013500,MedGen:C4310803,OMIM:613953;CLNHGVS=NC_000022.11:g.17103519G>A;CLNREVSTAT=criteria_provided,_single_submitter;CLNSIG=Uncertain_significance;CLNVC=single_nucleotide_variant;CLNVCSO=SO:0001483;GENEINFO=IL17RA:23765;MC=SO:0001583|missense_variant;ORIGIN=1;Pangolin=ENSG00000177663.14|36:0.0|-25:-0.02
chr22	17103522	1023337	C	T	.	.	ALLELEID=1014432;CLNDN=Immunodeficiency_51;CLNDISDB=MONDO:MONDO:0013500,MedGen:C4310803,OMIM:613953;CLNHGVS=NC_000022.11:g.17103522C>T;CLNREVSTAT=criteria_provided,_single_submitter;CLNSIG=Uncertain_significance;CLNVC=single_nucleotide_variant;CLNVCSO=SO:0001483;GENEINFO=IL17RA:23765;MC=SO:0001583|missense_variant;ORIGIN=1;Pangolin=ENSG00000177663.14|-28:0.0|-28:-0.01
chr22	17103525	858016	A	G	.	.	ALLELEID=848991;CLNDN=Immunodeficiency_51;CLNDISDB=MONDO:MONDO:0013500,MedGen:C4310803,OMIM:613953;CLNHGVS=NC_000022.11:g.17103525A>G;CLNREVSTAT=criteria_provided,_single_submitter;CLNSIG=Uncertain_significance;CLNVC=single_nucleotide_variant;CLNVCSO=SO:0001483;GENEINFO=IL17RA:23765;MC=SO:0001583|missense_variant;ORIGIN=1;Pangolin=ENSG00000177663.14|-31:0.0|-26:-0.01
chr22	17103539	1051256	C	G	.	.	ALLELEID=1051975;CLNDN=Immunodeficiency_51;CLNDISDB=MONDO:MONDO:0013500,MedGen:C4310803,OMIM:613953;CLNHGVS=NC_000022.11:g.17103539C>G;CLNREVSTAT=criteria_provided,_single_submitter;CLNSIG=Uncertain_significance;CLNVC=single_nucleotide_variant;CLNVCSO=SO:0001483;GENEINFO=IL17RA:23765;MC=SO:0001583|missense_variant;ORIGIN=1;Pangolin=ENSG00000177663.14|-1:0.03|38:-0.02
chr22	17103543	340580	G	A	.	.	AF_EXAC=6e-05;ALLELEID=351016;CLNDN=Immunodeficiency_51;CLNDISDB=MONDO:MONDO:0013500,MedGen:C4310803,OMIM:613953;CLNHGVS=NC_000022.11:g.17103543G>A;CLNREVSTAT=criteria_provided,_multiple_submitters,_no_conflicts;CLNSIG=Uncertain_significance;CLNVC=single_nucleotide_variant;CLNVCSO=SO:0001483;CLNVI=Illumina_Clinical_Services_Laboratory,Illumina:684228;GENEINFO=IL17RA:23765;MC=SO:0001583|missense_variant;ORIGIN=1;RS=775839180;Pangolin=ENSG00000177663.14|12:0.0|34:-0.03
chr22	17103544	340581	C	A	.	.	AF_EXAC=6e-05;ALLELEID=352017;CLNDN=Immunodeficiency_51;CLNDISDB=MONDO:MONDO:0013500,MedGen:C4310803,OMIM:613953;CLNHGVS=NC_000022.11:g.17103544C>A;CLNREVSTAT=criteria_provided,_single_submitter;CLNSIG=Uncertain_significance;CLNVC=single_nucleotide_variant;CLNVCSO=SO:0001483;CLNVI=Illumina_Clinical_Services_Laboratory,Illumina:684230;GENEINFO=IL17RA:23765;MC=SO:0001819|synonymous_variant;ORIGIN=1;RS=763313591;Pangolin=ENSG00000177663.14|33:0.0|11:-0.0
chr22	17103563	476368	C	T	.	.	ALLELEID=469873;CLNDN=Immunodeficiency_51;CLNDISDB=MONDO:MONDO:0013500,MedGen:C4310803,OMIM:613953;CLNHGVS=NC_000022.11:g.17103563C>T;CLNREVSTAT=criteria_provided,_single_submitter;CLNSIG=Uncertain_significance;CLNVC=single_nucleotide_variant;CLNVCSO=SO:0001483;GENEINFO=IL17RA:23765;MC=SO:0001583|missense_variant;ORIGIN=1;RS=767388612;Pangolin=ENSG00000177663.14|-8:0.0|14:-0.03
chr22	17104712	340582	C	G	.	.	AF_ESP=8e-05;AF_EXAC=0.00012;ALLELEID=351018;CLNDN=Immunodeficiency_51;CLNDISDB=MONDO:MONDO:0013500,MedGen:C4310803,OMIM:613953;CLNHGVS=NC_000022.11:g.17104712C>G;CLNREVSTAT=criteria_provided,_single_submitter;CLNSIG=Uncertain_significance;CLNVC=single_nucleotide_variant;CLNVCSO=SO:0001483;CLNVI=Illumina_Clinical_Services_Laboratory,Illumina:136286;GENEINFO=IL17RA:23765;MC=SO:0001627|intron_variant;ORIGIN=1;RS=201410617;Pangolin=ENSG00000177663.14|-38:0.0|14:-0.01
chr22	17104726	340583	A	G	.	.	ALLELEID=352020;CLNDN=Immunodeficiency_51;CLNDISDB=MONDO:MONDO:0013500,MedGen:C4310803,OMIM:613953;CLNHGVS=NC_000022.11:g.17104726A>G;CLNREVSTAT=criteria_provided,_single_submitter;CLNSIG=Uncertain_significance;CLNVC=single_nucleotide_variant;CLNVCSO=SO:0001483;CLNVI=Illumina_Clinical_Services_Laboratory,Illumina:811414;GENEINFO=IL17RA:23765;MC=SO:0001583|missense_variant;ORIGIN=1;RS=886057202;Pangolin=ENSG00000177663.14|6:0.0|0:-0.0
chr22	17104738	953753	T	C	.	.	ALLELEID=951299;CLNDN=Immunodeficiency_51;CLNDISDB=MONDO:MONDO:0013500,MedGen:C4310803,OMIM:613953;CLNHGVS=NC_000022.11:g.17104738T>C;CLNREVSTAT=criteria_provided,_single_submitter;CLNSIG=Uncertain_significance;CLNVC=single_nucleotide_variant;CLNVCSO=SO:0001483;GENEINFO=IL17RA:23765;MC=SO:0001583|missense_variant;ORIGIN=1;Pangolin=ENSG00000177663.14|-12:0.0|-12:-0.0
chr22	17104773	340584	C	T	.	.	AF_ESP=8e-05;AF_EXAC=0.00012;ALLELEID=346980;CLNDN=Immunodeficiency_51;CLNDISDB=MONDO:MONDO:0013500,MedGen:C4310803,OMIM:613953;CLNHGVS=NC_000022.11:g.17104773C>T;CLNREVSTAT=criteria_provided,_single_submitter;CLNSIG=Uncertain_significance;CLNVC=single_nucleotide_variant;CLNVCSO=SO:0001483;CLNVI=Illumina_Clinical_Services_Laboratory,Illumina:236157;GENEINFO=IL17RA:23765;MC=SO:0001819|synonymous_variant;ORIGIN=1;RS=374537654;Pangolin=ENSG00000177663.14|-47:0.0|37:-0.0
chr22	17104786	898072	T	C	.	.	ALLELEID=887136;CLNDN=Immunodeficiency_51;CLNDISDB=MONDO:MONDO:0013500,MedGen:C4310803,OMIM:613953;CLNHGVS=NC_000022.11:g.17104786T>C;CLNREVSTAT=criteria_provided,_single_submitter;CLNSIG=Uncertain_significance;CLNVC=single_nucleotide_variant;CLNVCSO=SO:0001483;CLNVI=Illumina_Clinical_Services_Laboratory,Illumina:810129;GENEINFO=IL17RA:23765;MC=SO:0001583|missense_variant;ORIGIN=1;Pangolin=ENSG00000177663.14|24:0.0|-43:-0.0
chr22	17104805	542912	C	T	.	.	AF_EXAC=1e-05;ALLELEID=534571;CLNDN=Immunodeficiency_51;CLNDISDB=MONDO:MONDO:0013500,MedGen:C4310803,OMIM:613953;CLNHGVS=NC_000022.11:g.17104805C>T;CLNREVSTAT=criteria_provided,_single_submitter;CLNSIG=Uncertain_significance;CLNVC=single_nucleotide_variant;CLNVCSO=SO:0001483;GENEINFO=IL17RA:23765;MC=SO:0001583|missense_variant;ORIGIN=1;RS=776247658;Pangolin=ENSG00000177663.14|5:0.0|-12:-0.0
chr22	17104816	1007791	G	C	.	.	ALLELEID=999306;CLNDN=Immunodeficiency_51;CLNDISDB=MONDO:MONDO:0013500,MedGen:C4310803,OMIM:613953;CLNHGVS=NC_000022.11:g.17104816G>C;CLNREVSTAT=criteria_provided,_single_submitter;CLNSIG=Uncertain_significance;CLNVC=single_nucleotide_variant;CLNVCSO=SO:0001483;GENEINFO=IL17RA:23765;MC=SO:0001627|intron_variant;ORIGIN=1;Pangolin=ENSG00000177663.14|-6:0.0|-37:-0.0
chr22	17105586	1051997	T	A	.	.	ALLELEID=1051976;CLNDN=Immunodeficiency_51;CLNDISDB=MONDO:MONDO:0013500,MedGen:C4310803,OMIM:613953;CLNHGVS=NC_000022.11:g.17105586T>A;CLNREVSTAT=criteria_provided,_single_submitter;CLNSIG=Uncertain_significance;CLNVC=single_nucleotide_variant;CLNVCSO=SO:0001483;GENEINFO=IL17RA:23765;MC=SO:0001627|intron_variant;ORIGIN=1;Pangolin=ENSG00000177663.14|2:0.42|16:-0.7
chr22	17105600	959762	C	T	.	.	ALLELEID=951300;CLNDN=Immunodeficiency_51;CLNDISDB=MONDO:MONDO:0013500,MedGen:C4310803,OMIM:613953;CLNHGVS=NC_000022.11:g.17105600C>T;CLNREVSTAT=criteria_provided,_single_submitter;CLNSIG=Uncertain_significance;CLNVC=single_nucleotide_variant;CLNVCSO=SO:0001483;GENEINFO=IL17RA:23765;MC=SO:0001583|missense_variant;ORIGIN=1;Pangolin=ENSG00000177663.14|28:0.0|-9:-0.18
chr22	17105601	862306	G	C	.	.	ALLELEID=848992;CLNDN=Immunodeficiency_51;CLNDISDB=MONDO:MONDO:0013500,MedGen:C4310803,OMIM:613953;CLNHGVS=NC_000022.11:g.17105601G>C;CLNREVSTAT=criteria_provided,_single_submitter;CLNSIG=Uncertain_significance;CLNVC=single_nucleotide_variant;CLNVCSO=SO:0001483;GENEINFO=IL17RA:23765;MC=SO:0001819|synonymous_variant;ORIGIN=1;Pangolin=ENSG00000177663.14|1:0.01|1:-0.02
chr22	17105605	959099	A	T	.	.	ALLELEID=960337;CLNDN=Immunodeficiency_51;CLNDISDB=MONDO:MONDO:0013500,MedGen:C4310803,OMIM:613953;CLNHGVS=NC_000022.11:g.17105605A>T;CLNREVSTAT=criteria_provided,_single_submitter;CLNSIG=Uncertain_significance;CLNVC=single_nucleotide_variant;CLNVCSO=SO:0001483;GENEINFO=IL17RA:23765;MC=SO:0001627|intron_variant;ORIGIN=1;Pangolin=ENSG00000177663.14|3:0.0|-3:-0.83
chr22	17105861	840918	C	T	.	.	ALLELEID=848993;CLNDN=Immunodeficiency_51;CLNDISDB=MONDO:MONDO:0013500,MedGen:C4310803,OMIM:613953;CLNHGVS=NC_000022.11:g.17105861C>T;CLNREVSTAT=criteria_provided,_single_submitter;CLNSIG=Uncertain_significance;CLNVC=single_nucleotide_variant;CLNVCSO=SO:0001483;GENEINFO=IL17RA:23765;MC=SO:0001583|missense_variant,SO:0001627|intron_variant;ORIGIN=1;Pangolin=ENSG00000177663.14|-8:0.0|-8:-0.0
chr22	17105867	340587	T	C	.	.	AF_ESP=0.00469;AF_EXAC=0.0018;AF_TGP=0.0008;ALLELEID=351020;CLNDN=Immunodeficiency_51|Familial_Candidiasis,_Recessive;CLNDISDB=MONDO:MONDO:0013500,MedGen:C4310803,OMIM:613953|MedGen:CN239217;CLNHGVS=NC_000022.11:g.17105867T>C;CLNREVSTAT=criteria_provided,_conflicting_interpretations;CLNSIG=Conflicting_interpretations_of_pathogenicity;CLNSIGCONF=Likely_benign(1),Uncertain_significance(2);CLNVC=single_nucleotide_variant;CLNVCSO=SO:0001483;CLNVI=Illumina_Clinical_Services_Laboratory,Illumina:849028;GENEINFO=IL17RA:23765;MC=SO:0001583|missense_variant,SO:0001627|intron_variant;ORIGIN=1;RS=140221307;Pangolin=ENSG00000177663.14|-14:0.0|-14:-0.0
chr22	17105869	839324	G	T	.	.	ALLELEID=848994;CLNDN=Immunodeficiency_51;CLNDISDB=MONDO:MONDO:0013500,MedGen:C4310803,OMIM:613953;CLNHGVS=NC_000022.11:g.17105869G>T;CLNREVSTAT=criteria_provided,_single_submitter;CLNSIG=Uncertain_significance;CLNVC=single_nucleotide_variant;CLNVCSO=SO:0001483;GENEINFO=IL17RA:23765;MC=SO:0001583|missense_variant,SO:0001627|intron_variant;ORIGIN=1;Pangolin=ENSG00000177663.14|-16:0.0|-4:-0.0
chr22	17105887	720214	G	A	.	.	AF_ESP=0.00062;AF_TGP=0.0004;ALLELEID=728996;CLNDN=Immunodeficiency_51;CLNDISDB=MONDO:MONDO:0013500,MedGen:C4310803,OMIM:613953;CLNHGVS=NC_000022.11:g.17105887G>A;CLNREVSTAT=criteria_provided,_conflicting_interpretations;CLNSIG=Conflicting_interpretations_of_pathogenicity;CLNSIGCONF=Likely_benign(1),Uncertain_significance(1);CLNVC=single_nucleotide_variant;CLNVCSO=SO:0001483;CLNVI=Illumina_Clinical_Services_Laboratory,Illumina:64551;GENEINFO=IL17RA:23765;MC=SO:0001819|synonymous_variant,SO:0001627|intron_variant;ORIGIN=1;RS=143239201;Pangolin=ENSG00000177663.14|2:0.05|-34:-0.01
chr22	17105915	1011215	G	A	.	.	ALLELEID=999308;CLNDN=Immunodeficiency_51;CLNDISDB=MONDO:MONDO:0013500,MedGen:C4310803,OMIM:613953;CLNHGVS=NC_000022.11:g.17105915G>A;CLNREVSTAT=criteria_provided,_single_submitter;CLNSIG=Uncertain_significance;CLNVC=single_nucleotide_variant;CLNVCSO=SO:0001483;GENEINFO=IL17RA:23765;MC=SO:0001583|missense_variant,SO:0001627|intron_variant;ORIGIN=1;Pangolin=ENSG00000177663.14|39:0.0|39:-0.01
chr22	17105930	958284	G	A	.	.	ALLELEID=951301;CLNDN=Immunodeficiency_51;CLNDISDB=MONDO:MONDO:0013500,MedGen:C4310803,OMIM:613953;CLNHGVS=NC_000022.11:g.17105930G>A;CLNREVSTAT=criteria_provided,_single_submitter;CLNSIG=Uncertain_significance;CLNVC=single_nucleotide_variant;CLNVCSO=SO:0001483;GENEINFO=IL17RA:23765;MC=SO:0001583|missense_variant,SO:0001627|intron_variant;ORIGIN=1;Pangolin=ENSG00000177663.14|-25:0.0|24:-0.0
chr22	17105939	856747	A	G	.	.	ALLELEID=848995;CLNDN=Immunodeficiency_51;CLNDISDB=MONDO:MONDO:0013500,MedGen:C4310803,OMIM:613953;CLNHGVS=NC_000022.11:g.17105939A>G;CLNREVSTAT=criteria_provided,_single_submitter;CLNSIG=Uncertain_significance;CLNVC=single_nucleotide_variant;CLNVCSO=SO:0001483;GENEINFO=IL17RA:23765;MC=SO:0001583|missense_variant,SO:0001627|intron_variant;ORIGIN=1;Pangolin=ENSG00000177663.14|15:0.0|15:-0.0
chr22	17105960	340588	C	T	.	.	AF_EXAC=0.00012;ALLELEID=346983;CLNDN=Immunodeficiency_51;CLNDISDB=MONDO:MONDO:0013500,MedGen:C4310803,OMIM:613953;CLNHGVS=NC_000022.11:g.17105960C>T;CLNREVSTAT=criteria_provided,_conflicting_interpretations;CLNSIG=Conflicting_interpretations_of_pathogenicity;CLNSIGCONF=Likely_benign(1),Uncertain_significance(1);CLNVC=single_nucleotide_variant;CLNVCSO=SO:0001483;CLNVI=Illumina_Clinical_Services_Laboratory,Illumina:766723;GENEINFO=IL17RA:23765;MC=SO:0001627|intron_variant;ORIGIN=1;RS=763664351;Pangolin=ENSG00000177663.14|-2:0.0|-6:-0.01
chr22	17105961	340589	G	A	.	.	ALLELEID=337296;CLNDN=Immunodeficiency_51;CLNDISDB=MONDO:MONDO:0013500,MedGen:C4310803,OMIM:613953;CLNHGVS=NC_000022.11:g.17105961G>A;CLNREVSTAT=criteria_provided,_conflicting_interpretations;CLNSIG=Conflicting_interpretations_of_pathogenicity;CLNSIGCONF=Likely_benign(1),Uncertain_significance(1);CLNVC=single_nucleotide_variant;CLNVCSO=SO:0001483;CLNVI=Illumina_Clinical_Services_Laboratory,Illumina:490441;GENEINFO=IL17RA:23765;MC=SO:0001627|intron_variant;ORIGIN=1;RS=572837622;Pangolin=ENSG00000177663.14|-20:0.0|-7:-0.0
chr22	17107727	340590	G	C	.	.	AF_ESP=0.00023;AF_EXAC=0.00056;ALLELEID=346984;CLNDN=Immunodeficiency_51;CLNDISDB=MONDO:MONDO:0013500,MedGen:C4310803,OMIM:613953;CLNHGVS=NC_000022.11:g.17107727G>C;CLNREVSTAT=criteria_provided,_conflicting_interpretations;CLNSIG=Conflicting_interpretations_of_pathogenicity;CLNSIGCONF=Likely_benign(1),Uncertain_significance(1);CLNVC=single_nucleotide_variant;CLNVCSO=SO:0001483;CLNVI=Illumina_Clinical_Services_Laboratory,Illumina:623837;GENEINFO=IL17RA:23765;MC=SO:0001583|missense_variant;ORIGIN=1;RS=143897670;Pangolin=ENSG00000177663.14|-32:0.01|0:-0.01
chr22	17107762	577037	T	C	.	.	AF_EXAC=1e-05;ALLELEID=573239;CLNDN=Immunodeficiency_51;CLNDISDB=MONDO:MONDO:0013500,MedGen:C4310803,OMIM:613953;CLNHGVS=NC_000022.11:g.17107762T>C;CLNREVSTAT=criteria_provided,_single_submitter;CLNSIG=Uncertain_significance;CLNVC=single_nucleotide_variant;CLNVCSO=SO:0001483;GENEINFO=IL17RA:23765;MC=SO:0001583|missense_variant;ORIGIN=1;RS=34545718;Pangolin=ENSG00000177663.14|6:0.0|-35:-0.0
chr22	17107767	573226	C	A	.	.	ALLELEID=573241;CLNDN=Immunodeficiency_51;CLNDISDB=MONDO:MONDO:0013500,MedGen:C4310803,OMIM:613953;CLNHGVS=NC_000022.11:g.17107767C>A;CLNREVSTAT=criteria_provided,_single_submitter;CLNSIG=Uncertain_significance;CLNVC=single_nucleotide_variant;CLNVCSO=SO:0001483;GENEINFO=IL17RA:23765;MC=SO:0001819|synonymous_variant;ORIGIN=1;RS=139716919;Pangolin=ENSG00000177663.14|1:0.0|-40:-0.0
chr22	17107767	899193	C	T	.	.	ALLELEID=887137;CLNDN=Immunodeficiency_51;CLNDISDB=MONDO:MONDO:0013500,MedGen:C4310803,OMIM:613953;CLNHGVS=NC_000022.11:g.17107767C>T;CLNREVSTAT=criteria_provided,_multiple_submitters,_no_conflicts;CLNSIG=Uncertain_significance;CLNVC=single_nucleotide_variant;CLNVCSO=SO:0001483;CLNVI=Illumina_Clinical_Services_Laboratory,Illumina:904237;GENEINFO=IL17RA:23765;MC=SO:0001819|synonymous_variant;ORIGIN=1;Pangolin=ENSG00000177663.14|-2:0.0|1:-0.01
chr22	17107768	657886	G	A	.	.	AF_ESP=0.00031;AF_EXAC=0.00021;ALLELEID=649146;CLNDN=Immunodeficiency_51;CLNDISDB=MONDO:MONDO:0013500,MedGen:C4310803,OMIM:613953;CLNHGVS=NC_000022.11:g.17107768G>A;CLNREVSTAT=criteria_provided,_multiple_submitters,_no_conflicts;CLNSIG=Uncertain_significance;CLNVC=single_nucleotide_variant;CLNVCSO=SO:0001483;CLNVI=Illumina_Clinical_Services_Laboratory,Illumina:766937;GENEINFO=IL17RA:23765;MC=SO:0001583|missense_variant;ORIGIN=1;RS=149771513;Pangolin=ENSG00000177663.14|14:0.29|0:-0.37
chr22	17108321	576353	G	A	.	.	ALLELEID=573242;CLNDN=Immunodeficiency_51;CLNDISDB=MONDO:MONDO:0013500,MedGen:C4310803,OMIM:613953;CLNHGVS=NC_000022.11:g.17108321G>A;CLNREVSTAT=criteria_provided,_single_submitter;CLNSIG=Uncertain_significance;CLNVC=single_nucleotide_variant;CLNVCSO=SO:0001483;GENEINFO=IL17RA:23765;MC=SO:0001583|missense_variant;ORIGIN=1;RS=1568923119;Pangolin=ENSG00000177663.14|-14:0.0|-37:-0.0
chr22	17108337	659270	C	T	.	.	ALLELEID=649147;CLNDN=Immunodeficiency_51;CLNDISDB=MONDO:MONDO:0013500,MedGen:C4310803,OMIM:613953;CLNHGVS=NC_000022.11:g.17108337C>T;CLNREVSTAT=criteria_provided,_single_submitter;CLNSIG=Uncertain_significance;CLNVC=single_nucleotide_variant;CLNVCSO=SO:0001483;GENEINFO=IL17RA:23765;MC=SO:0001583|missense_variant;ORIGIN=1;RS=768987583;Pangolin=ENSG00000177663.14|11:0.0|-30:-0.0
chr22	17108339	651148	C	T	.	.	ALLELEID=649148;CLNDN=Immunodeficiency_51;CLNDISDB=MONDO:MONDO:0013500,MedGen:C4310803,OMIM:613953;CLNHGVS=NC_000022.11:g.17108339C>T;CLNREVSTAT=criteria_provided,_single_submitter;CLNSIG=Uncertain_significance;CLNVC=single_nucleotide_variant;CLNVCSO=SO:0001483;GENEINFO=IL17RA:23765;MC=SO:0001583|missense_variant;ORIGIN=1;RS=1601349199;Pangolin=ENSG00000177663.14|9:0.0|-32:-0.0
chr22	17108384	641306	C	T	.	.	AF_EXAC=1e-05;ALLELEID=649149;CLNDN=Immunodeficiency_51;CLNDISDB=MONDO:MONDO:0013500,MedGen:C4310803,OMIM:613953;CLNHGVS=NC_000022.11:g.17108384C>T;CLNREVSTAT=criteria_provided,_single_submitter;CLNSIG=Uncertain_significance;CLNVC=single_nucleotide_variant;CLNVCSO=SO:0001483;GENEINFO=IL17RA:23765;MC=SO:0001583|missense_variant;ORIGIN=1;RS=776885778;Pangolin=ENSG00000177663.14|36:0.0|-28:-0.0
chr22	17108385	659771	C	G	.	.	AF_EXAC=3e-05;AF_TGP=0.0002;ALLELEID=649150;CLNDN=Immunodeficiency_51;CLNDISDB=MONDO:MONDO:0013500,MedGen:C4310803,OMIM:613953;CLNHGVS=NC_000022.11:g.17108385C>G;CLNREVSTAT=criteria_provided,_single_submitter;CLNSIG=Uncertain_significance;CLNVC=single_nucleotide_variant;CLNVCSO=SO:0001483;GENEINFO=IL17RA:23765;MC=SO:0001583|missense_variant;ORIGIN=1;RS=561656428;Pangolin=ENSG00000177663.14|-37:0.0|-29:-0.0
chr22	17108386	340593	C	G	.	.	AF_ESP=8e-05;AF_EXAC=4e-05;ALLELEID=346988;CLNDN=Immunodeficiency_51;CLNDISDB=MONDO:MONDO:0013500,MedGen:C4310803,OMIM:613953;CLNHGVS=NC_000022.11:g.17108386C>G;CLNREVSTAT=criteria_provided,_single_submitter;CLNSIG=Uncertain_significance;CLNVC=single_nucleotide_variant;CLNVCSO=SO:0001483;CLNVI=Illumina_Clinical_Services_Laboratory,Illumina:644277;GENEINFO=IL17RA:23765;MC=SO:0001819|synonymous_variant;ORIGIN=1;RS=139412425;Pangolin=ENSG00000177663.14|-38:0.0|-30:-0.0
chr22	17108393	542925	G	T	.	.	AF_ESP=0.00161;AF_TGP=0.0006;ALLELEID=534038;CLNDN=Immunodeficiency_51|not_provided;CLNDISDB=MONDO:MONDO:0013500,MedGen:C4310803,OMIM:613953|MedGen:CN517202;CLNHGVS=NC_000022.11:g.17108393G>T;CLNREVSTAT=criteria_provided,_conflicting_interpretations;CLNSIG=Conflicting_interpretations_of_pathogenicity;CLNSIGCONF=Likely_benign(2),Uncertain_significance(2);CLNVC=single_nucleotide_variant;CLNVCSO=SO:0001483;CLNVI=Illumina_Clinical_Services_Laboratory,Illumina:223900;GENEINFO=IL17RA:23765;MC=SO:0001583|missense_variant;ORIGIN=1;RS=146478431;Pangolin=ENSG00000177663.14|-37:0.0|-45:-0.0
chr22	17108451	719755	C	T	.	.	AF_ESP=0.00023;AF_EXAC=9e-05;AF_TGP=0.0004;ALLELEID=728997;CLNDN=Immunodeficiency_51;CLNDISDB=MONDO:MONDO:0013500,MedGen:C4310803,OMIM:613953;CLNHGVS=NC_000022.11:g.17108451C>T;CLNREVSTAT=criteria_provided,_conflicting_interpretations;CLNSIG=Conflicting_interpretations_of_pathogenicity;CLNSIGCONF=Likely_benign(1),Uncertain_significance(1);CLNVC=single_nucleotide_variant;CLNVCSO=SO:0001483;GENEINFO=IL17RA:23765;MC=SO:0001583|missense_variant;ORIGIN=1;RS=151166583;Pangolin=ENSG00000177663.14|-2:0.0|7:-0.0
chr22	17108452	340595	C	T	.	.	ALLELEID=337298;CLNDN=Immunodeficiency_51;CLNDISDB=MONDO:MONDO:0013500,MedGen:C4310803,OMIM:613953;CLNHGVS=NC_000022.11:g.17108452C>T;CLNREVSTAT=criteria_provided,_single_submitter;CLNSIG=Uncertain_significance;CLNVC=single_nucleotide_variant;CLNVCSO=SO:0001483;CLNVI=Illumina_Clinical_Services_Laboratory,Illumina:295665;GENEINFO=IL17RA:23765;MC=SO:0001819|synonymous_variant;ORIGIN=1;RS=552425210;Pangolin=ENSG00000177663.14|7:0.0|0:-0.0
chr22	17108475	961841	C	G	.	.	ALLELEID=951302;CLNDN=Immunodeficiency_51;CLNDISDB=MONDO:MONDO:0013500,MedGen:C4310803,OMIM:613953;CLNHGVS=NC_000022.11:g.17108475C>G;CLNREVSTAT=criteria_provided,_single_submitter;CLNSIG=Uncertain_significance;CLNVC=single_nucleotide_variant;CLNVCSO=SO:0001483;GENEINFO=IL17RA:23765;MC=SO:0001583|missense_variant;ORIGIN=1;Pangolin=ENSG00000177663.14|-17:0.0|10:-0.0
chr22	17108508	1016931	G	C	.	.	ALLELEID=1014433;CLNDN=Immunodeficiency_51;CLNDISDB=MONDO:MONDO:0013500,MedGen:C4310803,OMIM:613953;CLNHGVS=NC_000022.11:g.17108508G>C;CLNREVSTAT=criteria_provided,_single_submitter;CLNSIG=Uncertain_significance;CLNVC=single_nucleotide_variant;CLNVCSO=SO:0001483;GENEINFO=IL17RA:23765;MC=SO:0001583|missense_variant;ORIGIN=1;Pangolin=ENSG00000177663.14|-9:0.0|-5:-0.0
chr22	17108535	896519	G	A	.	.	ALLELEID=887138;CLNDN=Immunodeficiency_51;CLNDISDB=MONDO:MONDO:0013500,MedGen:C4310803,OMIM:613953;CLNHGVS=NC_000022.11:g.17108535G>A;CLNREVSTAT=criteria_provided,_single_submitter;CLNSIG=Uncertain_significance;CLNVC=single_nucleotide_variant;CLNVCSO=SO:0001483;CLNVI=Illumina_Clinical_Services_Laboratory,Illumina:915063;GENEINFO=IL17RA:23765;MC=SO:0001583|missense_variant;ORIGIN=1;Pangolin=ENSG00000177663.14|-8:0.0|-50:-0.0
chr22	17108541	625963	C	CT	.	.	ALLELEID=614484;CLNDN=Immunodeficiency_51;CLNDISDB=MONDO:MONDO:0013500,MedGen:C4310803,OMIM:613953;CLNHGVS=NC_000022.11:g.17108542dup;CLNREVSTAT=criteria_provided,_single_submitter;CLNSIG=Uncertain_significance;CLNVC=Duplication;CLNVCSO=SO:1000035;GENEINFO=IL17RA:23765;MC=SO:0001587|nonsense;ORIGIN=1;RS=1568923319;Pangolin=ENSG00000177663.14|-1:0.0|-41:-0.0
chr22	17108566	896520	C	T	.	.	ALLELEID=887139;CLNDN=Immunodeficiency_51;CLNDISDB=MONDO:MONDO:0013500,MedGen:C4310803,OMIM:613953;CLNHGVS=NC_000022.11:g.17108566C>T;CLNREVSTAT=criteria_provided,_single_submitter;CLNSIG=Uncertain_significance;CLNVC=single_nucleotide_variant;CLNVCSO=SO:0001483;CLNVI=Illumina_Clinical_Services_Laboratory,Illumina:603553;GENEINFO=IL17RA:23765;MC=SO:0001819|synonymous_variant;ORIGIN=1;Pangolin=ENSG00000177663.14|16:0.0|-39:-0.0
chr22	17108573	580447	C	T	.	.	AF_EXAC=1e-05;ALLELEID=571680;CLNDN=Immunodeficiency_51;CLNDISDB=MONDO:MONDO:0013500,MedGen:C4310803,OMIM:613953;CLNHGVS=NC_000022.11:g.17108573C>T;CLNREVSTAT=criteria_provided,_single_submitter;CLNSIG=Uncertain_significance;CLNVC=single_nucleotide_variant;CLNVCSO=SO:0001483;GENEINFO=IL17RA:23765;MC=SO:0001583|missense_variant;ORIGIN=1;RS=771869327;Pangolin=ENSG00000177663.14|-2:0.0|-27:-0.0
chr22	17108598	1004250	G	A	.	.	ALLELEID=999309;CLNDN=Immunodeficiency_51;CLNDISDB=MONDO:MONDO:0013500,MedGen:C4310803,OMIM:613953;CLNHGVS=NC_000022.11:g.17108598G>A;CLNREVSTAT=criteria_provided,_single_submitter;CLNSIG=Uncertain_significance;CLNVC=single_nucleotide_variant;CLNVCSO=SO:0001483;GENEINFO=IL17RA:23765;MC=SO:0001583|missense_variant;ORIGIN=1;Pangolin=ENSG00000177663.14|-10:0.0|-18:-0.0
chr22	17108600	798208	C	T	.	.	AF_EXAC=0.00026;AF_TGP=0.0006;ALLELEID=786540;CLNDN=Immunodeficiency_51|not_provided;CLNDISDB=MONDO:MONDO:0013500,MedGen:C4310803,OMIM:613953|MedGen:CN517202;CLNHGVS=NC_000022.11:g.17108600C>T;CLNREVSTAT=criteria_provided,_conflicting_interpretations;CLNSIG=Conflicting_interpretations_of_pathogenicity;CLNSIGCONF=Likely_benign(1),Uncertain_significance(1);CLNVC=single_nucleotide_variant;CLNVCSO=SO:0001483;CLNVI=Illumina_Clinical_Services_Laboratory,Illumina:1299511;GENEINFO=IL17RA:23765;MC=SO:0001583|missense_variant;ORIGIN=1;RS=554211497;Pangolin=ENSG00000177663.14|-13:0.0|-12:-0.0
chr22	17108601	1002671	G	A	.	.	ALLELEID=999310;CLNDN=Immunodeficiency_51;CLNDISDB=MONDO:MONDO:0013500,MedGen:C4310803,OMIM:613953;CLNHGVS=NC_000022.11:g.17108601G>A;CLNREVSTAT=criteria_provided,_single_submitter;CLNSIG=Uncertain_significance;CLNVC=single_nucleotide_variant;CLNVCSO=SO:0001483;GENEINFO=IL17RA:23765;MC=SO:0001583|missense_variant;ORIGIN=1;Pangolin=ENSG00000177663.14|2:0.0|-21:-0.0
chr22	17108619	340596	T	C	.	.	AF_ESP=0.00023;AF_EXAC=0.00031;ALLELEID=351026;CLNDN=Immunodeficiency_51;CLNDISDB=MONDO:MONDO:0013500,MedGen:C4310803,OMIM:613953;CLNHGVS=NC_000022.11:g.17108619T>C;CLNREVSTAT=criteria_provided,_multiple_submitters,_no_conflicts;CLNSIG=Uncertain_significance;CLNVC=single_nucleotide_variant;CLNVCSO=SO:0001483;CLNVI=Illumina_Clinical_Services_Laboratory,Illumina:722638;GENEINFO=IL17RA:23765;MC=SO:0001583|missense_variant;ORIGIN=1;RS=369912474;Pangolin=ENSG00000177663.14|45:0.0|32:-0.0
chr22	17108621	476361	C	T	.	.	ALLELEID=469878;CLNDN=Immunodeficiency_51;CLNDISDB=MONDO:MONDO:0013500,MedGen:C4310803,OMIM:613953;CLNHGVS=NC_000022.11:g.17108621C>T;CLNREVSTAT=criteria_provided,_single_submitter;CLNSIG=Uncertain_significance;CLNVC=single_nucleotide_variant;CLNVCSO=SO:0001483;GENEINFO=IL17RA:23765;MC=SO:0001583|missense_variant;ORIGIN=1;RS=1465132286;Pangolin=ENSG00000177663.14|43:0.0|43:-0.0
chr22	17108626	340597	C	T	.	.	AF_ESP=0.00054;AF_EXAC=0.00157;AF_TGP=0.0006;ALLELEID=337299;CLNDN=Immunodeficiency_51;CLNDISDB=MONDO:MONDO:0013500,MedGen:C4310803,OMIM:613953;CLNHGVS=NC_000022.11:g.17108626C>T;CLNREVSTAT=criteria_provided,_conflicting_interpretations;CLNSIG=Conflicting_interpretations_of_pathogenicity;CLNSIGCONF=Benign(1),Uncertain_significance(1);CLNVC=single_nucleotide_variant;CLNVCSO=SO:0001483;CLNVI=Illumina_Clinical_Services_Laboratory,Illumina:454002;GENEINFO=IL17RA:23765;MC=SO:0001819|synonymous_variant;ORIGIN=1;RS=41396346;Pangolin=ENSG00000177663.14|38:0.0|24:-0.0
chr22	17108633	896521	G	A	.	.	ALLELEID=887140;CLNDN=Immunodeficiency_51;CLNDISDB=MONDO:MONDO:0013500,MedGen:C4310803,OMIM:613953;CLNHGVS=NC_000022.11:g.17108633G>A;CLNREVSTAT=criteria_provided,_single_submitter;CLNSIG=Uncertain_significance;CLNVC=single_nucleotide_variant;CLNVCSO=SO:0001483;CLNVI=Illumina_Clinical_Services_Laboratory,Illumina:872960;GENEINFO=IL17RA:23765;MC=SO:0001583|missense_variant;ORIGIN=1;Pangolin=ENSG00000177663.14|31:0.0|6:-0.0
chr22	17108645	542919	G	A	.	.	AF_EXAC=1e-05;ALLELEID=534576;CLNDN=Immunodeficiency_51;CLNDISDB=MONDO:MONDO:0013500,MedGen:C4310803,OMIM:613953;CLNHGVS=NC_000022.11:g.17108645G>A;CLNREVSTAT=criteria_provided,_single_submitter;CLNSIG=Uncertain_significance;CLNVC=single_nucleotide_variant;CLNVCSO=SO:0001483;GENEINFO=IL17RA:23765;MC=SO:0001583|missense_variant;ORIGIN=1;RS=763589779;Pangolin=ENSG00000177663.14|-4:0.0|19:-0.0
chr22	17108646	854019	G	A	.	.	ALLELEID=848996;CLNDN=Immunodeficiency_51;CLNDISDB=MONDO:MONDO:0013500,MedGen:C4310803,OMIM:613953;CLNHGVS=NC_000022.11:g.17108646G>A;CLNREVSTAT=criteria_provided,_single_submitter;CLNSIG=Uncertain_significance;CLNVC=single_nucleotide_variant;CLNVCSO=SO:0001483;GENEINFO=IL17RA:23765;MC=SO:0001583|missense_variant;ORIGIN=1;Pangolin=ENSG00000177663.14|4:0.0|18:-0.0
chr22	17108683	1014212	G	A	.	.	ALLELEID=1014434;CLNDN=Immunodeficiency_51;CLNDISDB=MONDO:MONDO:0013500,MedGen:C4310803,OMIM:613953;CLNHGVS=NC_000022.11:g.17108683G>A;CLNREVSTAT=criteria_provided,_single_submitter;CLNSIG=Uncertain_significance;CLNVC=single_nucleotide_variant;CLNVCSO=SO:0001483;GENEINFO=IL17RA:23765;MC=SO:0001819|synonymous_variant;ORIGIN=1;Pangolin=ENSG00000177663.14|2:0.0|-19:-0.0
chr22	17108691	1062977	A	G	.	.	ALLELEID=1051977;CLNDN=Immunodeficiency_51;CLNDISDB=MONDO:MONDO:0013500,MedGen:C4310803,OMIM:613953;CLNHGVS=NC_000022.11:g.17108691A>G;CLNREVSTAT=criteria_provided,_single_submitter;CLNSIG=Uncertain_significance;CLNVC=single_nucleotide_variant;CLNVCSO=SO:0001483;GENEINFO=IL17RA:23765;MC=SO:0001583|missense_variant;ORIGIN=1;Pangolin=ENSG00000177663.14|1:0.0|-27:-0.0
chr22	17108694	898138	G	A	.	.	ALLELEID=887141;CLNDN=Immunodeficiency_51;CLNDISDB=MONDO:MONDO:0013500,MedGen:C4310803,OMIM:613953;CLNHGVS=NC_000022.11:g.17108694G>A;CLNREVSTAT=criteria_provided,_single_submitter;CLNSIG=Uncertain_significance;CLNVC=single_nucleotide_variant;CLNVCSO=SO:0001483;CLNVI=Illumina_Clinical_Services_Laboratory,Illumina:118337;GENEINFO=IL17RA:23765;MC=SO:0001583|missense_variant;ORIGIN=1;Pangolin=ENSG00000177663.14|-30:0.0|1:-0.0
chr22	17108705	340599	T	C	.	.	ALLELEID=346990;CLNDN=Immunodeficiency_51;CLNDISDB=MONDO:MONDO:0013500,MedGen:C4310803,OMIM:613953;CLNHGVS=NC_000022.11:g.17108705T>C;CLNREVSTAT=criteria_provided,_single_submitter;CLNSIG=Uncertain_significance;CLNVC=single_nucleotide_variant;CLNVCSO=SO:0001483;CLNVI=Illumina_Clinical_Services_Laboratory,Illumina:438348;GENEINFO=IL17RA:23765;MC=SO:0001583|missense_variant;ORIGIN=1;RS=886057203;Pangolin=ENSG00000177663.14|0:0.0|-41:-0.0
chr22	17108712	476362	C	T	.	.	AF_ESP=0.00185;AF_EXAC=0.00052;AF_TGP=0.002;ALLELEID=469880;CLNDN=Immunodeficiency_51;CLNDISDB=MONDO:MONDO:0013500,MedGen:C4310803,OMIM:613953;CLNHGVS=NC_000022.11:g.17108712C>T;CLNREVSTAT=criteria_provided,_conflicting_interpretations;CLNSIG=Conflicting_interpretations_of_pathogenicity;CLNSIGCONF=Likely_benign(1),Uncertain_significance(1);CLNVC=single_nucleotide_variant;CLNVCSO=SO:0001483;GENEINFO=IL17RA:23765;MC=SO:0001583|missense_variant;ORIGIN=1;RS=41529049;Pangolin=ENSG00000177663.14|25:0.0|0:-0.0
chr22	17108749	340600	C	T	.	.	AF_ESP=0.00254;AF_EXAC=0.00251;AF_TGP=0.0004;ALLELEID=346991;CLNDN=Immunodeficiency_51|Familial_Candidiasis,_Recessive;CLNDISDB=MONDO:MONDO:0013500,MedGen:C4310803,OMIM:613953|MedGen:CN239217;CLNHGVS=NC_000022.11:g.17108749C>T;CLNREVSTAT=criteria_provided,_conflicting_interpretations;CLNSIG=Conflicting_interpretations_of_pathogenicity;CLNSIGCONF=Benign(1),Uncertain_significance(1);CLNVC=single_nucleotide_variant;CLNVCSO=SO:0001483;CLNVI=Illumina_Clinical_Services_Laboratory,Illumina:872260;GENEINFO=IL17RA:23765;MC=SO:0001819|synonymous_variant;ORIGIN=1;RS=148319877;Pangolin=ENSG00000177663.14|-12:0.0|35:-0.0
chr22	17108750	1008332	G	A	.	.	ALLELEID=999311;CLNDN=Immunodeficiency_51;CLNDISDB=MONDO:MONDO:0013500,MedGen:C4310803,OMIM:613953;CLNHGVS=NC_000022.11:g.17108750G>A;CLNREVSTAT=criteria_provided,_single_submitter;CLNSIG=Uncertain_significance;CLNVC=single_nucleotide_variant;CLNVCSO=SO:0001483;GENEINFO=IL17RA:23765;MC=SO:0001583|missense_variant;ORIGIN=1;Pangolin=ENSG00000177663.14|-7:0.0|-12:-0.0
chr22	17108752	960231	C	T	.	.	ALLELEID=951303;CLNDN=Immunodeficiency_51;CLNDISDB=MONDO:MONDO:0013500,MedGen:C4310803,OMIM:613953;CLNHGVS=NC_000022.11:g.17108752C>T;CLNREVSTAT=criteria_provided,_single_submitter;CLNSIG=Uncertain_significance;CLNVC=single_nucleotide_variant;CLNVCSO=SO:0001483;GENEINFO=IL17RA:23765;MC=SO:0001819|synonymous_variant;ORIGIN=1;Pangolin=ENSG00000177663.14|-2:0.0|50:-0.0
chr22	17108766	960176	T	C	.	.	ALLELEID=951304;CLNDN=Immunodeficiency_51;CLNDISDB=MONDO:MONDO:0013500,MedGen:C4310803,OMIM:613953;CLNHGVS=NC_000022.11:g.17108766T>C;CLNREVSTAT=criteria_provided,_single_submitter;CLNSIG=Uncertain_significance;CLNVC=single_nucleotide_variant;CLNVCSO=SO:0001483;GENEINFO=IL17RA:23765;MC=SO:0001583|missense_variant;ORIGIN=1;Pangolin=ENSG00000177663.14|-29:0.0|-2:-0.0
chr22	17108770	664634	C	G	.	.	ALLELEID=649151;CLNDN=Immunodeficiency_51;CLNDISDB=MONDO:MONDO:0013500,MedGen:C4310803,OMIM:613953;CLNHGVS=NC_000022.11:g.17108770C>G;CLNREVSTAT=criteria_provided,_single_submitter;CLNSIG=Uncertain_significance;CLNVC=single_nucleotide_variant;CLNVCSO=SO:0001483;GENEINFO=IL17RA:23765;MC=SO:0001583|missense_variant;ORIGIN=1;RS=769646719;Pangolin=ENSG00000177663.14|-33:0.0|32:-0.0
chr22	17108783	1056997	C	T	.	.	ALLELEID=1051978;CLNDN=Immunodeficiency_51;CLNDISDB=MONDO:MONDO:0013500,MedGen:C4310803,OMIM:613953;CLNHGVS=NC_000022.11:g.17108783C>T;CLNREVSTAT=criteria_provided,_single_submitter;CLNSIG=Uncertain_significance;CLNVC=single_nucleotide_variant;CLNVCSO=SO:0001483;GENEINFO=IL17RA:23765;MC=SO:0001583|missense_variant;ORIGIN=1;Pangolin=ENSG00000177663.14|20:0.0|1:-0.0
chr22	17108784	654770	G	A	.	.	AF_ESP=8e-05;AF_EXAC=3e-05;ALLELEID=649152;CLNDN=Immunodeficiency_51;CLNDISDB=MONDO:MONDO:0013500,MedGen:C4310803,OMIM:613953;CLNHGVS=NC_000022.11:g.17108784G>A;CLNREVSTAT=criteria_provided,_single_submitter;CLNSIG=Uncertain_significance;CLNVC=single_nucleotide_variant;CLNVCSO=SO:0001483;GENEINFO=IL17RA:23765;MC=SO:0001583|missense_variant;ORIGIN=1;RS=372510142;Pangolin=ENSG00000177663.14|28:0.0|-47:-0.0
chr22	17108851	340601	G	C	.	.	ALLELEID=351028;CLNDN=Immunodeficiency_51|not_provided;CLNDISDB=MONDO:MONDO:0013500,MedGen:C4310803,OMIM:613953|MedGen:CN517202;CLNHGVS=NC_000022.11:g.17108851G>C;CLNREVSTAT=criteria_provided,_conflicting_interpretations;CLNSIG=Conflicting_interpretations_of_pathogenicity;CLNSIGCONF=Likely_benign(1),Uncertain_significance(1);CLNVC=single_nucleotide_variant;CLNVCSO=SO:0001483;CLNVI=Illumina_Clinical_Services_Laboratory,Illumina:303512;GENEINFO=IL17RA:23765;MC=SO:0001819|synonymous_variant;ORIGIN=1;RS=550947413;Pangolin=ENSG00000177663.14|15:0.0|-18:-0.0
chr22	17108875	898139	G	A	.	.	ALLELEID=887142;CLNDN=Immunodeficiency_51;CLNDISDB=MONDO:MONDO:0013500,MedGen:C4310803,OMIM:613953;CLNHGVS=NC_000022.11:g.17108875G>A;CLNREVSTAT=criteria_provided,_single_submitter;CLNSIG=Uncertain_significance;CLNVC=single_nucleotide_variant;CLNVCSO=SO:0001483;CLNVI=Illumina_Clinical_Services_Laboratory,Illumina:948190;GENEINFO=IL17RA:23765;MC=SO:0001819|synonymous_variant;ORIGIN=1;Pangolin=ENSG00000177663.14|-9:0.0|18:-0.0
chr22	17108889	1016337	A	G	.	.	ALLELEID=1014435;CLNDN=Immunodeficiency_51;CLNDISDB=MONDO:MONDO:0013500,MedGen:C4310803,OMIM:613953;CLNHGVS=NC_000022.11:g.17108889A>G;CLNREVSTAT=criteria_provided,_single_submitter;CLNSIG=Uncertain_significance;CLNVC=single_nucleotide_variant;CLNVCSO=SO:0001483;GENEINFO=IL17RA:23765;MC=SO:0001583|missense_variant;ORIGIN=1;Pangolin=ENSG00000177663.14|4:0.0|5:-0.0
chr22	17108894	568916	C	G	.	.	ALLELEID=571682;CLNDN=Immunodeficiency_51;CLNDISDB=MONDO:MONDO:0013500,MedGen:C4310803,OMIM:613953;CLNHGVS=NC_000022.11:g.17108894C>G;CLNREVSTAT=criteria_provided,_single_submitter;CLNSIG=Uncertain_significance;CLNVC=single_nucleotide_variant;CLNVCSO=SO:0001483;GENEINFO=IL17RA:23765;MC=SO:0001583|missense_variant;ORIGIN=1;RS=751753949;Pangolin=ENSG00000177663.14|-5:0.0|-1:-0.0
chr22	17108935	1041649	C	G	.	.	ALLELEID=1035006;CLNDN=Immunodeficiency_51;CLNDISDB=MONDO:MONDO:0013500,MedGen:C4310803,OMIM:613953;CLNHGVS=NC_000022.11:g.17108935C>G;CLNREVSTAT=criteria_provided,_single_submitter;CLNSIG=Uncertain_significance;CLNVC=single_nucleotide_variant;CLNVCSO=SO:0001483;GENEINFO=IL17RA:23765;MC=SO:0001583|missense_variant;ORIGIN=1;Pangolin=ENSG00000177663.14|-42:0.0|3:-0.0
chr22	17108943	935556	G	A	.	.	ALLELEID=939176;CLNDN=Immunodeficiency_51;CLNDISDB=MONDO:MONDO:0013500,MedGen:C4310803,OMIM:613953;CLNHGVS=NC_000022.11:g.17108943G>A;CLNREVSTAT=criteria_provided,_single_submitter;CLNSIG=Uncertain_significance;CLNVC=single_nucleotide_variant;CLNVCSO=SO:0001483;GENEINFO=IL17RA:23765;MC=SO:0001583|missense_variant;ORIGIN=1;Pangolin=ENSG00000177663.14|10:0.0|11:-0.0
chr22	17108947	340604	C	T	.	.	AF_EXAC=1e-05;ALLELEID=337322;CLNDN=Immunodeficiency_51;CLNDISDB=MONDO:MONDO:0013500,MedGen:C4310803,OMIM:613953;CLNHGVS=NC_000022.11:g.17108947C>T;CLNREVSTAT=criteria_provided,_conflicting_interpretations;CLNSIG=Conflicting_interpretations_of_pathogenicity;CLNSIGCONF=Likely_benign(1),Uncertain_significance(1);CLNVC=single_nucleotide_variant;CLNVCSO=SO:0001483;CLNVI=Illumina_Clinical_Services_Laboratory,Illumina:785505;GENEINFO=IL17RA:23765;MC=SO:0001819|synonymous_variant;ORIGIN=1;RS=767714232;Pangolin=ENSG00000177663.14|7:0.0|-9:-0.0
chr22	17108954	899246	G	T	.	.	ALLELEID=887143;CLNDN=Immunodeficiency_51;CLNDISDB=MONDO:MONDO:0013500,MedGen:C4310803,OMIM:613953;CLNHGVS=NC_000022.11:g.17108954G>T;CLNREVSTAT=criteria_provided,_single_submitter;CLNSIG=Uncertain_significance;CLNVC=single_nucleotide_variant;CLNVCSO=SO:0001483;CLNVI=Illumina_Clinical_Services_Laboratory,Illumina:883906;GENEINFO=IL17RA:23765;MC=SO:0001583|missense_variant;ORIGIN=1;Pangolin=ENSG00000177663.14|24:0.0|-1:-0.0
chr22	17108957	957193	C	T	.	.	ALLELEID=951305;CLNDN=Immunodeficiency_51;CLNDISDB=MONDO:MONDO:0013500,MedGen:C4310803,OMIM:613953;CLNHGVS=NC_000022.11:g.17108957C>T;CLNREVSTAT=criteria_provided,_single_submitter;CLNSIG=Uncertain_significance;CLNVC=single_nucleotide_variant;CLNVCSO=SO:0001483;GENEINFO=IL17RA:23765;MC=SO:0001583|missense_variant;ORIGIN=1;Pangolin=ENSG00000177663.14|-3:0.0|-4:-0.0
chr22	17108968	655697	C	G	.	.	ALLELEID=649153;CLNDN=Immunodeficiency_51;CLNDISDB=MONDO:MONDO:0013500,MedGen:C4310803,OMIM:613953;CLNHGVS=NC_000022.11:g.17108968C>G;CLNREVSTAT=criteria_provided,_multiple_submitters,_no_conflicts;CLNSIG=Uncertain_significance;CLNVC=single_nucleotide_variant;CLNVCSO=SO:0001483;CLNVI=Illumina_Clinical_Services_Laboratory,Illumina:888104;GENEINFO=IL17RA:23765;MC=SO:0001583|missense_variant;ORIGIN=1;RS=770168313;Pangolin=ENSG00000177663.14|19:0.0|10:-0.0
chr22	17108974	899247	C	T	.	.	ALLELEID=887144;CLNDN=Immunodeficiency_51;CLNDISDB=MONDO:MONDO:0013500,MedGen:C4310803,OMIM:613953;CLNHGVS=NC_000022.11:g.17108974C>T;CLNREVSTAT=criteria_provided,_single_submitter;CLNSIG=Uncertain_significance;CLNVC=single_nucleotide_variant;CLNVCSO=SO:0001483;CLNVI=Illumina_Clinical_Services_Laboratory,Illumina:482171;GENEINFO=IL17RA:23765;MC=SO:0001819|synonymous_variant;ORIGIN=1;Pangolin=ENSG00000177663.14|26:0.0|-36:-0.0
chr22	17108987	646714	C	G	.	.	AF_EXAC=2e-05;AF_TGP=0.0002;ALLELEID=649154;CLNDN=Immunodeficiency_51;CLNDISDB=MONDO:MONDO:0013500,MedGen:C4310803,OMIM:613953;CLNHGVS=NC_000022.11:g.17108987C>G;CLNREVSTAT=criteria_provided,_single_submitter;CLNSIG=Uncertain_significance;CLNVC=single_nucleotide_variant;CLNVCSO=SO:0001483;GENEINFO=IL17RA:23765;MC=SO:0001583|missense_variant;ORIGIN=1;RS=372238432;Pangolin=ENSG00000177663.14|44:0.0|-1:-0.0
chr22	17109026	955366	G	T	.	.	ALLELEID=951306;CLNDN=Immunodeficiency_51;CLNDISDB=MONDO:MONDO:0013500,MedGen:C4310803,OMIM:613953;CLNHGVS=NC_000022.11:g.17109026G>T;CLNREVSTAT=criteria_provided,_single_submitter;CLNSIG=Uncertain_significance;CLNVC=single_nucleotide_variant;CLNVCSO=SO:0001483;GENEINFO=IL17RA:23765;MC=SO:0001587|nonsense;ORIGIN=1;Pangolin=ENSG00000177663.14|-48:0.0|-26:-0.0
chr22	17109032	847884	G	A	.	.	ALLELEID=848997;CLNDN=Immunodeficiency_51;CLNDISDB=MONDO:MONDO:0013500,MedGen:C4310803,OMIM:613953;CLNHGVS=NC_000022.11:g.17109032G>A;CLNREVSTAT=criteria_provided,_single_submitter;CLNSIG=Uncertain_significance;CLNVC=single_nucleotide_variant;CLNVCSO=SO:0001483;GENEINFO=IL17RA:23765;MC=SO:0001583|missense_variant;ORIGIN=1;Pangolin=ENSG00000177663.14|-32:0.0|-1:-0.0
chr22	17109054	665915	C	G	.	.	ALLELEID=649155;CLNDN=Immunodeficiency_51;CLNDISDB=MONDO:MONDO:0013500,MedGen:C4310803,OMIM:613953;CLNHGVS=NC_000022.11:g.17109054C>G;CLNREVSTAT=criteria_provided,_single_submitter;CLNSIG=Uncertain_significance;CLNVC=single_nucleotide_variant;CLNVCSO=SO:0001483;GENEINFO=IL17RA:23765;MC=SO:0001583|missense_variant;ORIGIN=1;RS=1451038504;Pangolin=ENSG00000177663.14|-23:0.0|34:-0.0
chr22	17109077	1046257	C	T	.	.	ALLELEID=1035007;CLNDN=Immunodeficiency_51;CLNDISDB=MONDO:MONDO:0013500,MedGen:C4310803,OMIM:613953;CLNHGVS=NC_000022.11:g.17109077C>T;CLNREVSTAT=criteria_provided,_single_submitter;CLNSIG=Uncertain_significance;CLNVC=single_nucleotide_variant;CLNVCSO=SO:0001483;GENEINFO=IL17RA:23765;MC=SO:0001583|missense_variant;ORIGIN=1;Pangolin=ENSG00000177663.14|-2:0.0|11:-0.0
chr22	17109079	654215	GGCGCCCCTGGTGC	G	.	.	ALLELEID=649156;CLNDN=Immunodeficiency_51;CLNDISDB=MONDO:MONDO:0013500,MedGen:C4310803,OMIM:613953;CLNHGVS=NC_000022.11:g.17109083_17109095del;CLNREVSTAT=criteria_provided,_single_submitter;CLNSIG=Uncertain_significance;CLNVC=Deletion;CLNVCSO=SO:0000159;GENEINFO=IL17RA:23765;MC=SO:0001589|frameshift_variant;ORIGIN=1;RS=1601350285;Pangolin=ENSG00000177663.14|-47:0.0|9:-0.01
chr22	17109122	947509	A	G	.	.	ALLELEID=929388;CLNDN=Immunodeficiency_51;CLNDISDB=MONDO:MONDO:0013500,MedGen:C4310803,OMIM:613953;CLNHGVS=NC_000022.11:g.17109122A>G;CLNREVSTAT=criteria_provided,_single_submitter;CLNSIG=Uncertain_significance;CLNVC=single_nucleotide_variant;CLNVCSO=SO:0001483;GENEINFO=IL17RA:23765;MC=SO:0001583|missense_variant;ORIGIN=1;Pangolin=ENSG00000177663.14|-1:0.0|-34:-0.0
chr22	17109126	1029306	A	G	.	.	ALLELEID=1018776;CLNDN=Immunodeficiency_51;CLNDISDB=MONDO:MONDO:0013500,MedGen:C4310803,OMIM:613953;CLNHGVS=NC_000022.11:g.17109126A>G;CLNREVSTAT=criteria_provided,_single_submitter;CLNSIG=Uncertain_significance;CLNVC=single_nucleotide_variant;CLNVCSO=SO:0001483;GENEINFO=IL17RA:23765;MC=SO:0001583|missense_variant;ORIGIN=0;Pangolin=ENSG00000177663.14|-38:0.0|2:-0.0
chr22	17109137	542915	G	A	.	.	ALLELEID=534579;CLNDN=Immunodeficiency_51;CLNDISDB=MONDO:MONDO:0013500,MedGen:C4310803,OMIM:613953;CLNHGVS=NC_000022.11:g.17109137G>A;CLNREVSTAT=criteria_provided,_single_submitter;CLNSIG=Uncertain_significance;CLNVC=single_nucleotide_variant;CLNVCSO=SO:0001483;GENEINFO=IL17RA:23765;MC=SO:0001583|missense_variant;ORIGIN=1;RS=1221696207;Pangolin=ENSG00000177663.14|-4:0.0|-49:-0.0
chr22	17109138	895136	G	A	.	.	ALLELEID=887146;CLNDN=Immunodeficiency_51;CLNDISDB=MONDO:MONDO:0013500,MedGen:C4310803,OMIM:613953;CLNHGVS=NC_000022.11:g.17109138G>A;CLNREVSTAT=criteria_provided,_single_submitter;CLNSIG=Uncertain_significance;CLNVC=single_nucleotide_variant;CLNVCSO=SO:0001483;CLNVI=Illumina_Clinical_Services_Laboratory,Illumina:632083;GENEINFO=IL17RA:23765;MC=SO:0001583|missense_variant;ORIGIN=1;Pangolin=ENSG00000177663.14|40:0.0|-50:-0.0
chr22	17109140	1019715	G	C	.	.	ALLELEID=1014436;CLNDN=Immunodeficiency_51;CLNDISDB=MONDO:MONDO:0013500,MedGen:C4310803,OMIM:613953;CLNHGVS=NC_000022.11:g.17109140G>C;CLNREVSTAT=criteria_provided,_single_submitter;CLNSIG=Uncertain_significance;CLNVC=single_nucleotide_variant;CLNVCSO=SO:0001483;GENEINFO=IL17RA:23765;MC=SO:0001583|missense_variant;ORIGIN=1;Pangolin=ENSG00000177663.14|3:0.0|-7:-0.0
chr22	17109147	895137	G	A	.	.	ALLELEID=887147;CLNDN=Immunodeficiency_51;CLNDISDB=MONDO:MONDO:0013500,MedGen:C4310803,OMIM:613953;CLNHGVS=NC_000022.11:g.17109147G>A;CLNREVSTAT=criteria_provided,_multiple_submitters,_no_conflicts;CLNSIG=Uncertain_significance;CLNVC=single_nucleotide_variant;CLNVCSO=SO:0001483;CLNVI=Illumina_Clinical_Services_Laboratory,Illumina:793703;GENEINFO=IL17RA:23765;MC=SO:0001583|missense_variant;ORIGIN=1;Pangolin=ENSG00000177663.14|44:0.0|0:-0.0
chr22	17109150	895138	G	C	.	.	ALLELEID=887148;CLNDN=Immunodeficiency_51;CLNDISDB=MONDO:MONDO:0013500,MedGen:C4310803,OMIM:613953;CLNHGVS=NC_000022.11:g.17109150G>C;CLNREVSTAT=criteria_provided,_single_submitter;CLNSIG=Uncertain_significance;CLNVC=single_nucleotide_variant;CLNVCSO=SO:0001483;CLNVI=Illumina_Clinical_Services_Laboratory,Illumina:860941;GENEINFO=IL17RA:23765;MC=SO:0001583|missense_variant;ORIGIN=1;Pangolin=ENSG00000177663.14|41:0.0|23:-0.0
chr22	17109153	855839	C	T	.	.	ALLELEID=848998;CLNDN=Immunodeficiency_51;CLNDISDB=MONDO:MONDO:0013500,MedGen:C4310803,OMIM:613953;CLNHGVS=NC_000022.11:g.17109153C>T;CLNREVSTAT=criteria_provided,_single_submitter;CLNSIG=Uncertain_significance;CLNVC=single_nucleotide_variant;CLNVCSO=SO:0001483;GENEINFO=IL17RA:23765;MC=SO:0001583|missense_variant;ORIGIN=1;Pangolin=ENSG00000177663.14|26:0.0|38:-0.0
chr22	17109170	542918	G	A	.	.	AF_EXAC=0.00013;ALLELEID=534027;CLNDN=Immunodeficiency_51;CLNDISDB=MONDO:MONDO:0013500,MedGen:C4310803,OMIM:613953;CLNHGVS=NC_000022.11:g.17109170G>A;CLNREVSTAT=criteria_provided,_single_submitter;CLNSIG=Uncertain_significance;CLNVC=single_nucleotide_variant;CLNVCSO=SO:0001483;GENEINFO=IL17RA:23765;MC=SO:0001583|missense_variant;ORIGIN=1;RS=753549556;Pangolin=ENSG00000177663.14|4:0.0|21:-0.0
chr22	17109171	959649	A	C	.	.	ALLELEID=951307;CLNDN=Immunodeficiency_51;CLNDISDB=MONDO:MONDO:0013500,MedGen:C4310803,OMIM:613953;CLNHGVS=NC_000022.11:g.17109171A>C;CLNREVSTAT=criteria_provided,_single_submitter;CLNSIG=Uncertain_significance;CLNVC=single_nucleotide_variant;CLNVCSO=SO:0001483;GENEINFO=IL17RA:23765;MC=SO:0001583|missense_variant;ORIGIN=1;Pangolin=ENSG00000177663.14|2:0.0|20:-0.0
chr22	17109189	1017106	G	A	.	.	ALLELEID=1014437;CLNDN=Immunodeficiency_51;CLNDISDB=MONDO:MONDO:0013500,MedGen:C4310803,OMIM:613953;CLNHGVS=NC_000022.11:g.17109189G>A;CLNREVSTAT=criteria_provided,_single_submitter;CLNSIG=Uncertain_significance;CLNVC=single_nucleotide_variant;CLNVCSO=SO:0001483;GENEINFO=IL17RA:23765;MC=SO:0001583|missense_variant;ORIGIN=1;Pangolin=ENSG00000177663.14|2:0.0|-11:-0.0
chr22	17109198	1060083	C	T	.	.	ALLELEID=1051979;CLNDN=Immunodeficiency_51;CLNDISDB=MONDO:MONDO:0013500,MedGen:C4310803,OMIM:613953;CLNHGVS=NC_000022.11:g.17109198C>T;CLNREVSTAT=criteria_provided,_single_submitter;CLNSIG=Uncertain_significance;CLNVC=single_nucleotide_variant;CLNVCSO=SO:0001483;GENEINFO=IL17RA:23765;MC=SO:0001583|missense_variant;ORIGIN=1;Pangolin=ENSG00000177663.14|-7:0.0|25:-0.0
chr22	17109205	895139	G	A	.	.	ALLELEID=887149;CLNDN=Immunodeficiency_51;CLNDISDB=MONDO:MONDO:0013500,MedGen:C4310803,OMIM:613953;CLNHGVS=NC_000022.11:g.17109205G>A;CLNREVSTAT=criteria_provided,_single_submitter;CLNSIG=Uncertain_significance;CLNVC=single_nucleotide_variant;CLNVCSO=SO:0001483;CLNVI=Illumina_Clinical_Services_Laboratory,Illumina:810036;GENEINFO=IL17RA:23765;MC=SO:0001819|synonymous_variant;ORIGIN=1;Pangolin=ENSG00000177663.14|-14:0.0|-20:-0.0
chr22	17109227	1012030	C	T	.	.	ALLELEID=999312;CLNDN=Immunodeficiency_51;CLNDISDB=MONDO:MONDO:0013500,MedGen:C4310803,OMIM:613953;CLNHGVS=NC_000022.11:g.17109227C>T;CLNREVSTAT=criteria_provided,_single_submitter;CLNSIG=Uncertain_significance;CLNVC=single_nucleotide_variant;CLNVCSO=SO:0001483;GENEINFO=IL17RA:23765;MC=SO:0001583|missense_variant;ORIGIN=1;Pangolin=ENSG00000177663.14|-2:0.0|-4:-0.0
chr22	17109257	340605	G	T	.	.	AF_EXAC=0.0;AF_TGP=0.0004;ALLELEID=351033;CLNDN=Immunodeficiency_51;CLNDISDB=MONDO:MONDO:0013500,MedGen:C4310803,OMIM:613953;CLNHGVS=NC_000022.11:g.17109257G>T;CLNREVSTAT=criteria_provided,_multiple_submitters,_no_conflicts;CLNSIG=Uncertain_significance;CLNVC=single_nucleotide_variant;CLNVCSO=SO:0001483;CLNVI=Illumina_Clinical_Services_Laboratory,Illumina:799869;GENEINFO=IL17RA:23765;MC=SO:0001583|missense_variant;ORIGIN=1;RS=181468995;Pangolin=ENSG00000177663.14|2:0.0|27:-0.0
chr22	17109296	542916	C	T	.	.	AF_EXAC=0.00011;ALLELEID=534135;CLNDN=Immunodeficiency_51;CLNDISDB=MONDO:MONDO:0013500,MedGen:C4310803,OMIM:613953;CLNHGVS=NC_000022.11:g.17109296C>T;CLNREVSTAT=criteria_provided,_single_submitter;CLNSIG=Uncertain_significance;CLNVC=single_nucleotide_variant;CLNVCSO=SO:0001483;GENEINFO=IL17RA:23765;MC=SO:0001583|missense_variant;ORIGIN=1;RS=767291636;Pangolin=ENSG00000177663.14|-12:0.0|-30:-0.0
chr22	17109303	841224	C	T	.	.	ALLELEID=848999;CLNDN=Immunodeficiency_51;CLNDISDB=MONDO:MONDO:0013500,MedGen:C4310803,OMIM:613953;CLNHGVS=NC_000022.11:g.17109303C>T;CLNREVSTAT=criteria_provided,_single_submitter;CLNSIG=Uncertain_significance;CLNVC=single_nucleotide_variant;CLNVCSO=SO:0001483;GENEINFO=IL17RA:23765;MC=SO:0001583|missense_variant;ORIGIN=1;Pangolin=ENSG00000177663.14|-2:0.0|-9:-0.0
chr22	17109305	340607	C	A	.	.	ALLELEID=351037;CLNDN=Immunodeficiency_51;CLNDISDB=MONDO:MONDO:0013500,MedGen:C4310803,OMIM:613953;CLNHGVS=NC_000022.11:g.17109305C>A;CLNREVSTAT=criteria_provided,_multiple_submitters,_no_conflicts;CLNSIG=Uncertain_significance;CLNVC=single_nucleotide_variant;CLNVCSO=SO:0001483;CLNVI=Illumina_Clinical_Services_Laboratory,Illumina:773649;GENEINFO=IL17RA:23765;MC=SO:0001583|missense_variant;ORIGIN=1;RS=886057204;Pangolin=ENSG00000177663.14|-21:0.0|-39:-0.0
chr22	17109306	542914	T	G	.	.	AF_EXAC=0.00011;ALLELEID=534144;CLNDN=Immunodeficiency_51;CLNDISDB=MONDO:MONDO:0013500,MedGen:C4310803,OMIM:613953;CLNHGVS=NC_000022.11:g.17109306T>G;CLNREVSTAT=criteria_provided,_single_submitter;CLNSIG=Uncertain_significance;CLNVC=single_nucleotide_variant;CLNVCSO=SO:0001483;GENEINFO=IL17RA:23765;MC=SO:0001583|missense_variant;ORIGIN=1;RS=753376068;Pangolin=ENSG00000177663.14|-22:0.0|-40:-0.0
chr22	17109330	649868	C	T	.	.	AF_EXAC=6e-05;ALLELEID=649157;CLNDN=Immunodeficiency_51;CLNDISDB=MONDO:MONDO:0013500,MedGen:C4310803,OMIM:613953;CLNHGVS=NC_000022.11:g.17109330C>T;CLNREVSTAT=criteria_provided,_single_submitter;CLNSIG=Uncertain_significance;CLNVC=single_nucleotide_variant;CLNVCSO=SO:0001483;GENEINFO=IL17RA:23765;MC=SO:0001583|missense_variant;ORIGIN=1;RS=747597787;Pangolin=ENSG00000177663.14|-2:0.0|-46:-0.0
chr22	17109344	1041345	C	A	.	.	ALLELEID=1035008;CLNDN=Immunodeficiency_51;CLNDISDB=MONDO:MONDO:0013500,MedGen:C4310803,OMIM:613953;CLNHGVS=NC_000022.11:g.17109344C>A;CLNREVSTAT=criteria_provided,_single_submitter;CLNSIG=Uncertain_significance;CLNVC=single_nucleotide_variant;CLNVCSO=SO:0001483;GENEINFO=IL17RA:23765;MC=SO:0001583|missense_variant;ORIGIN=1;Pangolin=ENSG00000177663.14|20:0.0|48:-0.0
chr22	17109345	971918	C	T	.	.	ALLELEID=959014;CLNDN=Immunodeficiency_51;CLNDISDB=MONDO:MONDO:0013500,MedGen:C4310803,OMIM:613953;CLNHGVS=NC_000022.11:g.17109345C>T;CLNREVSTAT=criteria_provided,_single_submitter;CLNSIG=Uncertain_significance;CLNVC=single_nucleotide_variant;CLNVCSO=SO:0001483;GENEINFO=IL17RA:23765;MC=SO:0001583|missense_variant;ORIGIN=1;Pangolin=ENSG00000177663.14|-2:0.0|9:-0.0
chr22	17109347	580571	G	A	.	.	ALLELEID=571683;CLNDN=Immunodeficiency_51;CLNDISDB=MONDO:MONDO:0013500,MedGen:C4310803,OMIM:613953;CLNHGVS=NC_000022.11:g.17109347G>A;CLNREVSTAT=criteria_provided,_single_submitter;CLNSIG=Uncertain_significance;CLNVC=single_nucleotide_variant;CLNVCSO=SO:0001483;GENEINFO=IL17RA:23765;MC=SO:0001583|missense_variant;ORIGIN=1;RS=1223546319;Pangolin=ENSG00000177663.14|2:0.0|45:-0.0
chr22	17109350	850660	G	A	.	.	ALLELEID=849000;CLNDN=Immunodeficiency_51;CLNDISDB=MONDO:MONDO:0013500,MedGen:C4310803,OMIM:613953;CLNHGVS=NC_000022.11:g.17109350G>A;CLNREVSTAT=criteria_provided,_single_submitter;CLNSIG=Uncertain_significance;CLNVC=single_nucleotide_variant;CLNVCSO=SO:0001483;GENEINFO=IL17RA:23765;MC=SO:0001583|missense_variant;ORIGIN=1;Pangolin=ENSG00000177663.14|42:0.0|-1:-0.0
chr22	17109363	574324	G	A	.	.	AF_EXAC=5e-05;ALLELEID=571685;CLNDN=Immunodeficiency_51;CLNDISDB=MONDO:MONDO:0013500,MedGen:C4310803,OMIM:613953;CLNHGVS=NC_000022.11:g.17109363G>A;CLNREVSTAT=criteria_provided,_single_submitter;CLNSIG=Uncertain_significance;CLNVC=single_nucleotide_variant;CLNVCSO=SO:0001483;GENEINFO=IL17RA:23765;MC=SO:0001583|missense_variant;ORIGIN=1;RS=747892404;Pangolin=ENSG00000177663.14|29:0.0|1:-0.0
chr22	17109365	1025279	G	A	.	.	ALLELEID=1014438;CLNDN=Immunodeficiency_51;CLNDISDB=MONDO:MONDO:0013500,MedGen:C4310803,OMIM:613953;CLNHGVS=NC_000022.11:g.17109365G>A;CLNREVSTAT=criteria_provided,_single_submitter;CLNSIG=Uncertain_significance;CLNVC=single_nucleotide_variant;CLNVCSO=SO:0001483;GENEINFO=IL17RA:23765;MC=SO:0001583|missense_variant;ORIGIN=1;Pangolin=ENSG00000177663.14|27:0.0|44:-0.0
chr22	17109380	858242	G	A	.	.	ALLELEID=849001;CLNDN=Immunodeficiency_51;CLNDISDB=MONDO:MONDO:0013500,MedGen:C4310803,OMIM:613953;CLNHGVS=NC_000022.11:g.17109380G>A;CLNREVSTAT=criteria_provided,_single_submitter;CLNSIG=Uncertain_significance;CLNVC=single_nucleotide_variant;CLNVCSO=SO:0001483;GENEINFO=IL17RA:23765;MC=SO:0001583|missense_variant;ORIGIN=1;Pangolin=ENSG00000177663.14|12:0.0|6:-0.0
chr22	17109384	936327	A	G	.	.	ALLELEID=939177;CLNDN=Immunodeficiency_51;CLNDISDB=MONDO:MONDO:0013500,MedGen:C4310803,OMIM:613953;CLNHGVS=NC_000022.11:g.17109384A>G;CLNREVSTAT=criteria_provided,_single_submitter;CLNSIG=Uncertain_significance;CLNVC=single_nucleotide_variant;CLNVCSO=SO:0001483;GENEINFO=IL17RA:23765;MC=SO:0001583|missense_variant;ORIGIN=1;Pangolin=ENSG00000177663.14|6:0.0|49:-0.0
chr22	17109389	1059433	G	A	.	.	ALLELEID=1051980;CLNDN=Immunodeficiency_51;CLNDISDB=MONDO:MONDO:0013500,MedGen:C4310803,OMIM:613953;CLNHGVS=NC_000022.11:g.17109389G>A;CLNREVSTAT=criteria_provided,_single_submitter;CLNSIG=Uncertain_significance;CLNVC=single_nucleotide_variant;CLNVCSO=SO:0001483;GENEINFO=IL17RA:23765;MC=SO:0001583|missense_variant;ORIGIN=1;Pangolin=ENSG00000177663.14|3:0.0|-3:-0.0
chr22	17109395	944276	T	G	.	.	ALLELEID=929389;CLNDN=Immunodeficiency_51;CLNDISDB=MONDO:MONDO:0013500,MedGen:C4310803,OMIM:613953;CLNHGVS=NC_000022.11:g.17109395T>G;CLNREVSTAT=criteria_provided,_single_submitter;CLNSIG=Uncertain_significance;CLNVC=single_nucleotide_variant;CLNVCSO=SO:0001483;GENEINFO=IL17RA:23765;MC=SO:0001583|missense_variant;ORIGIN=1;Pangolin=ENSG00000177663.14|49:0.0|-3:-0.0
chr22	17109396	340609	C	T	.	.	AF_EXAC=6e-05;ALLELEID=346995;CLNDN=Immunodeficiency_51;CLNDISDB=MONDO:MONDO:0013500,MedGen:C4310803,OMIM:613953;CLNHGVS=NC_000022.11:g.17109396C>T;CLNREVSTAT=criteria_provided,_multiple_submitters,_no_conflicts;CLNSIG=Uncertain_significance;CLNVC=single_nucleotide_variant;CLNVCSO=SO:0001483;CLNVI=Illumina_Clinical_Services_Laboratory,Illumina:133632;GENEINFO=IL17RA:23765;MC=SO:0001583|missense_variant;ORIGIN=1;RS=756332306;Pangolin=ENSG00000177663.14|13:0.0|-4:-0.0
chr22	17109397	896565	G	T	.	.	ALLELEID=887150;CLNDN=Immunodeficiency_51;CLNDISDB=MONDO:MONDO:0013500,MedGen:C4310803,OMIM:613953;CLNHGVS=NC_000022.11:g.17109397G>T;CLNREVSTAT=criteria_provided,_single_submitter;CLNSIG=Uncertain_significance;CLNVC=single_nucleotide_variant;CLNVCSO=SO:0001483;CLNVI=Illumina_Clinical_Services_Laboratory,Illumina:779422;GENEINFO=IL17RA:23765;MC=SO:0001819|synonymous_variant;ORIGIN=1;Pangolin=ENSG00000177663.14|12:0.0|47:-0.0
chr22	17109405	1009890	G	A	.	.	ALLELEID=999313;CLNDN=Immunodeficiency_51;CLNDISDB=MONDO:MONDO:0013500,MedGen:C4310803,OMIM:613953;CLNHGVS=NC_000022.11:g.17109405G>A;CLNREVSTAT=criteria_provided,_single_submitter;CLNSIG=Uncertain_significance;CLNVC=single_nucleotide_variant;CLNVCSO=SO:0001483;GENEINFO=IL17RA:23765;MC=SO:0001583|missense_variant;ORIGIN=1;Pangolin=ENSG00000177663.14|28:0.0|-13:-0.0
chr22	17109412	939623	CA	C	.	.	ALLELEID=939178;CLNDN=Immunodeficiency_51;CLNDISDB=MONDO:MONDO:0013500,MedGen:C4310803,OMIM:613953;CLNHGVS=NC_000022.11:g.17109413del;CLNREVSTAT=criteria_provided,_single_submitter;CLNSIG=Uncertain_significance;CLNVC=Deletion;CLNVCSO=SO:0000159;GENEINFO=IL17RA:23765;MC=SO:0001589|frameshift_variant;ORIGIN=1;Pangolin=ENSG00000177663.14|32:0.01|21:-0.0
chr22	17109417	542913	C	G	.	.	AF_ESP=0.00038;AF_EXAC=0.0001;ALLELEID=534585;CLNDN=Immunodeficiency_51;CLNDISDB=MONDO:MONDO:0013500,MedGen:C4310803,OMIM:613953;CLNHGVS=NC_000022.11:g.17109417C>G;CLNREVSTAT=criteria_provided,_single_submitter;CLNSIG=Uncertain_significance;CLNVC=single_nucleotide_variant;CLNVCSO=SO:0001483;GENEINFO=IL17RA:23765;MC=SO:0001583|missense_variant;ORIGIN=1;RS=41358047;Pangolin=ENSG00000177663.14|31:0.0|27:-0.0
chr22	17109419	1047270	A	G	.	.	ALLELEID=1035009;CLNDN=Immunodeficiency_51;CLNDISDB=MONDO:MONDO:0013500,MedGen:C4310803,OMIM:613953;CLNHGVS=NC_000022.11:g.17109419A>G;CLNREVSTAT=criteria_provided,_single_submitter;CLNSIG=Uncertain_significance;CLNVC=single_nucleotide_variant;CLNVCSO=SO:0001483;GENEINFO=IL17RA:23765;MC=SO:0001583|missense_variant;ORIGIN=1;Pangolin=ENSG00000177663.14|42:0.0|25:-0.0
chr22	17109432	643358	ACCT	A	.	.	ALLELEID=649158;CLNDN=Immunodeficiency_51;CLNDISDB=MONDO:MONDO:0013500,MedGen:C4310803,OMIM:613953;CLNHGVS=NC_000022.11:g.17109433_17109435CCT[1];CLNREVSTAT=criteria_provided,_single_submitter;CLNSIG=Uncertain_significance;CLNVC=Microsatellite;CLNVCSO=SO:0000289;CLNVI=Invitae:5532044;GENEINFO=IL17RA:23765;MC=SO:0001822|inframe_deletion;ORIGIN=1;RS=759229877;Pangolin=ENSG00000177663.14|5:0.0|12:-0.0
chr22	17109434	1002733	C	G	.	.	ALLELEID=999314;CLNDN=Immunodeficiency_51;CLNDISDB=MONDO:MONDO:0013500,MedGen:C4310803,OMIM:613953;CLNHGVS=NC_000022.11:g.17109434C>G;CLNREVSTAT=criteria_provided,_single_submitter;CLNSIG=Uncertain_significance;CLNVC=single_nucleotide_variant;CLNVCSO=SO:0001483;GENEINFO=IL17RA:23765;MC=SO:0001583|missense_variant;ORIGIN=1;Pangolin=ENSG00000177663.14|-42:0.0|10:-0.0
chr22	17109440	663827	C	A	.	.	ALLELEID=649159;CLNDN=Immunodeficiency_51;CLNDISDB=MONDO:MONDO:0013500,MedGen:C4310803,OMIM:613953;CLNHGVS=NC_000022.11:g.17109440C>A;CLNREVSTAT=criteria_provided,_single_submitter;CLNSIG=Uncertain_significance;CLNVC=single_nucleotide_variant;CLNVCSO=SO:0001483;GENEINFO=IL17RA:23765;MC=SO:0001583|missense_variant;ORIGIN=1;RS=1245969526;Pangolin=ENSG00000177663.14|4:0.01|-48:-0.0
chr22	17109458	542917	C	A	.	.	ALLELEID=534033;CLNDN=Immunodeficiency_51;CLNDISDB=MONDO:MONDO:0013500,MedGen:C4310803,OMIM:613953;CLNHGVS=NC_000022.11:g.17109458C>A;CLNREVSTAT=criteria_provided,_single_submitter;CLNSIG=Uncertain_significance;CLNVC=single_nucleotide_variant;CLNVCSO=SO:0001483;GENEINFO=IL17RA:23765;MC=SO:0001583|missense_variant;ORIGIN=1;RS=753883526;Pangolin=ENSG00000177663.14|-14:0.0|-10:-0.0
chr22	17109461	962492	C	T	.	.	ALLELEID=951308;CLNDN=Immunodeficiency_51;CLNDISDB=MONDO:MONDO:0013500,MedGen:C4310803,OMIM:613953;CLNHGVS=NC_000022.11:g.17109461C>T;CLNREVSTAT=criteria_provided,_single_submitter;CLNSIG=Uncertain_significance;CLNVC=single_nucleotide_variant;CLNVCSO=SO:0001483;GENEINFO=IL17RA:23765;MC=SO:0001583|missense_variant;ORIGIN=1;Pangolin=ENSG00000177663.14|-17:0.0|0:-0.0
chr22	17109464	340610	G	A	.	.	AF_EXAC=2e-05;ALLELEID=346997;CLNDN=Immunodeficiency_51;CLNDISDB=MONDO:MONDO:0013500,MedGen:C4310803,OMIM:613953;CLNHGVS=NC_000022.11:g.17109464G>A;CLNREVSTAT=criteria_provided,_single_submitter;CLNSIG=Uncertain_significance;CLNVC=single_nucleotide_variant;CLNVCSO=SO:0001483;CLNVI=Illumina_Clinical_Services_Laboratory,Illumina:658801;GENEINFO=IL17RA:23765;MC=SO:0001583|missense_variant;ORIGIN=1;RS=779004550;Pangolin=ENSG00000177663.14|30:0.0|-20:-0.0
chr22	17109487	961096	C	A	.	.	ALLELEID=951309;CLNDN=Immunodeficiency_51;CLNDISDB=MONDO:MONDO:0013500,MedGen:C4310803,OMIM:613953;CLNHGVS=NC_000022.11:g.17109487C>A;CLNREVSTAT=criteria_provided,_single_submitter;CLNSIG=Uncertain_significance;CLNVC=single_nucleotide_variant;CLNVCSO=SO:0001483;GENEINFO=IL17RA:23765;MC=SO:0001583|missense_variant;ORIGIN=1;Pangolin=ENSG00000177663.14|2:0.0|-43:-0.0
chr22	17109493	947369	G	C	.	.	ALLELEID=929390;CLNDN=Immunodeficiency_51;CLNDISDB=MONDO:MONDO:0013500,MedGen:C4310803,OMIM:613953;CLNHGVS=NC_000022.11:g.17109493G>C;CLNREVSTAT=criteria_provided,_single_submitter;CLNSIG=Uncertain_significance;CLNVC=single_nucleotide_variant;CLNVCSO=SO:0001483;GENEINFO=IL17RA:23765;MC=SO:0001583|missense_variant;ORIGIN=1;Pangolin=ENSG00000177663.14|3:0.0|1:-0.0
chr22	17109515	834589	G	A	.	.	ALLELEID=849002;CLNDN=Immunodeficiency_51;CLNDISDB=MONDO:MONDO:0013500,MedGen:C4310803,OMIM:613953;CLNHGVS=NC_000022.11:g.17109515G>A;CLNREVSTAT=criteria_provided,_single_submitter;CLNSIG=Uncertain_significance;CLNVC=single_nucleotide_variant;CLNVCSO=SO:0001483;GENEINFO=IL17RA:23765;MC=SO:0001583|missense_variant;ORIGIN=1;Pangolin=ENSG00000177663.14|-21:0.0|34:-0.0
chr22	17109516	1024461	G	A	.	.	ALLELEID=1014439;CLNDN=Immunodeficiency_51;CLNDISDB=MONDO:MONDO:0013500,MedGen:C4310803,OMIM:613953;CLNHGVS=NC_000022.11:g.17109516G>A;CLNREVSTAT=criteria_provided,_single_submitter;CLNSIG=Uncertain_significance;CLNVC=single_nucleotide_variant;CLNVCSO=SO:0001483;GENEINFO=IL17RA:23765;MC=SO:0001583|missense_variant;ORIGIN=1;Pangolin=ENSG00000177663.14|-22:0.0|33:-0.0
chr22	17109519	858134	G	A	.	.	ALLELEID=849003;CLNDN=Immunodeficiency_51;CLNDISDB=MONDO:MONDO:0013500,MedGen:C4310803,OMIM:613953;CLNHGVS=NC_000022.11:g.17109519G>A;CLNREVSTAT=criteria_provided,_single_submitter;CLNSIG=Uncertain_significance;CLNVC=single_nucleotide_variant;CLNVCSO=SO:0001483;GENEINFO=IL17RA:23765;MC=SO:0001583|missense_variant;ORIGIN=1;Pangolin=ENSG00000177663.14|-25:0.0|50:-0.0
chr22	17109536	944994	A	G	.	.	ALLELEID=929391;CLNDN=Immunodeficiency_51;CLNDISDB=MONDO:MONDO:0013500,MedGen:C4310803,OMIM:613953;CLNHGVS=NC_000022.11:g.17109536A>G;CLNREVSTAT=criteria_provided,_single_submitter;CLNSIG=Uncertain_significance;CLNVC=single_nucleotide_variant;CLNVCSO=SO:0001483;GENEINFO=IL17RA:23765;MC=SO:0001583|missense_variant;ORIGIN=1;Pangolin=ENSG00000177663.14|-42:0.0|13:-0.0
chr22	17109537	951289	T	C	.	.	ALLELEID=929392;CLNDN=Immunodeficiency_51;CLNDISDB=MONDO:MONDO:0013500,MedGen:C4310803,OMIM:613953;CLNHGVS=NC_000022.11:g.17109537T>C;CLNREVSTAT=criteria_provided,_single_submitter;CLNSIG=Uncertain_significance;CLNVC=single_nucleotide_variant;CLNVCSO=SO:0001483;GENEINFO=IL17RA:23765;MC=SO:0001583|missense_variant;ORIGIN=1;Pangolin=ENSG00000177663.14|-43:0.0|12:-0.0
chr22	17109551	542910	C	T	.	.	AF_ESP=8e-05;AF_EXAC=3e-05;ALLELEID=534592;CLNDN=Immunodeficiency_51;CLNDISDB=MONDO:MONDO:0013500,MedGen:C4310803,OMIM:613953;CLNHGVS=NC_000022.11:g.17109551C>T;CLNREVSTAT=criteria_provided,_single_submitter;CLNSIG=Uncertain_significance;CLNVC=single_nucleotide_variant;CLNVCSO=SO:0001483;GENEINFO=IL17RA:23765;MC=SO:0001583|missense_variant;ORIGIN=1;RS=147554210;Pangolin=ENSG00000177663.14|-2:0.0|0:-0.0
chr22	17109628	848391	G	C	.	.	ALLELEID=849004;CLNDN=Immunodeficiency_51;CLNDISDB=MONDO:MONDO:0013500,MedGen:C4310803,OMIM:613953;CLNHGVS=NC_000022.11:g.17109628G>C;CLNREVSTAT=criteria_provided,_single_submitter;CLNSIG=Uncertain_significance;CLNVC=single_nucleotide_variant;CLNVCSO=SO:0001483;GENEINFO=IL17RA:23765;MC=SO:0001583|missense_variant;ORIGIN=1;Pangolin=ENSG00000177663.14|-9:0.0|-12:-0.0
chr22	17109645	939908	CGGAAATGGA	C	.	.	ALLELEID=939179;CLNDN=Immunodeficiency_51;CLNDISDB=MONDO:MONDO:0013500,MedGen:C4310803,OMIM:613953;CLNHGVS=NC_000022.11:g.17109650_17109658del;CLNREVSTAT=criteria_provided,_single_submitter;CLNSIG=Uncertain_significance;CLNVC=Deletion;CLNVCSO=SO:0000159;CLNVI=Invitae:7325945;GENEINFO=IL17RA:23765;MC=SO:0001822|inframe_deletion;ORIGIN=1;Pangolin=ENSG00000177663.14|-37:0.0|-29:-0.0
chr22	17109647	641813	G	A	.	.	ALLELEID=649160;CLNDN=Immunodeficiency_51;CLNDISDB=MONDO:MONDO:0013500,MedGen:C4310803,OMIM:613953;CLNHGVS=NC_000022.11:g.17109647G>A;CLNREVSTAT=criteria_provided,_single_submitter;CLNSIG=Uncertain_significance;CLNVC=single_nucleotide_variant;CLNVCSO=SO:0001483;GENEINFO=IL17RA:23765;MC=SO:0001583|missense_variant;ORIGIN=1;RS=1601351180;Pangolin=ENSG00000177663.14|15:0.0|-31:-0.0
chr22	17109651	1062876	T	TGGAGGAAGA	.	.	ALLELEID=1051981;CLNDN=Immunodeficiency_51;CLNDISDB=MONDO:MONDO:0013500,MedGen:C4310803,OMIM:613953;CLNHGVS=NC_000022.11:g.17109656GAAGAGGAG[3];CLNREVSTAT=criteria_provided,_single_submitter;CLNSIG=Uncertain_significance;CLNVC=Microsatellite;CLNVCSO=SO:0000289;CLNVI=Invitae:8431755;GENEINFO=IL17RA:23765;MC=SO:0001821|inframe_insertion;ORIGIN=1;Pangolin=ENSG00000177663.14|-35:0.0|-35:-0.0
chr22	17109659	665316	G	A	.	.	AF_EXAC=0.00012;ALLELEID=649161;CLNDN=Immunodeficiency_51;CLNDISDB=MONDO:MONDO:0013500,MedGen:C4310803,OMIM:613953;CLNHGVS=NC_000022.11:g.17109659G>A;CLNREVSTAT=criteria_provided,_single_submitter;CLNSIG=Uncertain_significance;CLNVC=single_nucleotide_variant;CLNVCSO=SO:0001483;GENEINFO=IL17RA:23765;MC=SO:0001583|missense_variant;ORIGIN=1;RS=758565677;Pangolin=ENSG00000177663.14|21:0.0|-43:-0.0
chr22	17109660	1051522	A	G	.	.	ALLELEID=1051982;CLNDN=Immunodeficiency_51;CLNDISDB=MONDO:MONDO:0013500,MedGen:C4310803,OMIM:613953;CLNHGVS=NC_000022.11:g.17109660A>G;CLNREVSTAT=criteria_provided,_single_submitter;CLNSIG=Uncertain_significance;CLNVC=single_nucleotide_variant;CLNVCSO=SO:0001483;GENEINFO=IL17RA:23765;MC=SO:0001583|missense_variant;ORIGIN=1;Pangolin=ENSG00000177663.14|0:0.0|-44:-0.0
chr22	17109675	1060367	A	G	.	.	ALLELEID=1051983;CLNDN=Immunodeficiency_51;CLNDISDB=MONDO:MONDO:0013500,MedGen:C4310803,OMIM:613953;CLNHGVS=NC_000022.11:g.17109675A>G;CLNREVSTAT=criteria_provided,_single_submitter;CLNSIG=Uncertain_significance;CLNVC=single_nucleotide_variant;CLNVCSO=SO:0001483;GENEINFO=IL17RA:23765;MC=SO:0001583|missense_variant;ORIGIN=1;Pangolin=ENSG00000177663.14|-4:0.0|41:-0.0
chr22	17109685	340612	G	A	.	.	AF_EXAC=0.00032;AF_TGP=0.0006;ALLELEID=337333;CLNDN=Immunodeficiency_51;CLNDISDB=MONDO:MONDO:0013500,MedGen:C4310803,OMIM:613953;CLNHGVS=NC_000022.11:g.17109685G>A;CLNREVSTAT=criteria_provided,_conflicting_interpretations;CLNSIG=Conflicting_interpretations_of_pathogenicity;CLNSIGCONF=Likely_benign(1),Uncertain_significance(1);CLNVC=single_nucleotide_variant;CLNVCSO=SO:0001483;CLNVI=Illumina_Clinical_Services_Laboratory,Illumina:757576;GENEINFO=IL17RA:23765;MC=SO:0001819|synonymous_variant;ORIGIN=1;RS=373070776;Pangolin=ENSG00000177663.14|-5:0.0|30:-0.0
chr22	17109695	571940	C	G	.	.	ALLELEID=575211;CLNDN=Immunodeficiency_51;CLNDISDB=MONDO:MONDO:0013500,MedGen:C4310803,OMIM:613953;CLNHGVS=NC_000022.11:g.17109695C>G;CLNREVSTAT=criteria_provided,_single_submitter;CLNSIG=Uncertain_significance;CLNVC=single_nucleotide_variant;CLNVCSO=SO:0001483;GENEINFO=IL17RA:23765;MC=SO:0001583|missense_variant;ORIGIN=1;RS=1568924494;Pangolin=ENSG00000177663.14|-21:0.0|21:-0.0
chr22	17109702	655608	T	A	.	.	AF_ESP=0.00024;AF_EXAC=0.00027;ALLELEID=649162;CLNDN=Immunodeficiency_51;CLNDISDB=MONDO:MONDO:0013500,MedGen:C4310803,OMIM:613953;CLNHGVS=NC_000022.11:g.17109702T>A;CLNREVSTAT=criteria_provided,_single_submitter;CLNSIG=Uncertain_significance;CLNVC=single_nucleotide_variant;CLNVCSO=SO:0001483;GENEINFO=IL17RA:23765;MC=SO:0001583|missense_variant;ORIGIN=1;RS=373598318;Pangolin=ENSG00000177663.14|13:0.0|11:-0.0
chr22	17109705	858437	C	T	.	.	ALLELEID=849005;CLNDN=Immunodeficiency_51;CLNDISDB=MONDO:MONDO:0013500,MedGen:C4310803,OMIM:613953;CLNHGVS=NC_000022.11:g.17109705C>T;CLNREVSTAT=criteria_provided,_single_submitter;CLNSIG=Uncertain_significance;CLNVC=single_nucleotide_variant;CLNVCSO=SO:0001483;GENEINFO=IL17RA:23765;MC=SO:0001583|missense_variant;ORIGIN=1;Pangolin=ENSG00000177663.14|-11:0.0|11:-0.0
chr22	17109741	838603	G	A	.	.	ALLELEID=849006;CLNDN=Immunodeficiency_51;CLNDISDB=MONDO:MONDO:0013500,MedGen:C4310803,OMIM:613953;CLNHGVS=NC_000022.11:g.17109741G>A;CLNREVSTAT=criteria_provided,_single_submitter;CLNSIG=Uncertain_significance;CLNVC=single_nucleotide_variant;CLNVCSO=SO:0001483;GENEINFO=IL17RA:23765;MC=SO:0001583|missense_variant;ORIGIN=1;Pangolin=ENSG00000177663.14|-26:0.0|19:-0.0
chr22	17109772	571288	C	A	.	.	ALLELEID=573942;CLNDN=Immunodeficiency_51;CLNDISDB=MONDO:MONDO:0013500,MedGen:C4310803,OMIM:613953;CLNHGVS=NC_000022.11:g.17109772C>A;CLNREVSTAT=criteria_provided,_single_submitter;CLNSIG=Uncertain_significance;CLNVC=single_nucleotide_variant;CLNVCSO=SO:0001483;GENEINFO=IL17RA:23765;MC=SO:0001583|missense_variant;ORIGIN=1;RS=1281144372;Pangolin=ENSG00000177663.14|-12:0.0|20:-0.01
chr22	17109806	863451	G	A	.	.	ALLELEID=849007;CLNDN=Immunodeficiency_51;CLNDISDB=MONDO:MONDO:0013500,MedGen:C4310803,OMIM:613953;CLNHGVS=NC_000022.11:g.17109806G>A;CLNREVSTAT=criteria_provided,_single_submitter;CLNSIG=Uncertain_significance;CLNVC=single_nucleotide_variant;CLNVCSO=SO:0001483;GENEINFO=IL17RA:23765;MC=SO:0001583|missense_variant;ORIGIN=1;Pangolin=ENSG00000177663.14|1:0.0|-14:-0.06
chr22	17109815	970172	G	A	.	.	ALLELEID=959015;CLNDN=Immunodeficiency_51;CLNDISDB=MONDO:MONDO:0013500,MedGen:C4310803,OMIM:613953;CLNHGVS=NC_000022.11:g.17109815G>A;CLNREVSTAT=criteria_provided,_single_submitter;CLNSIG=Uncertain_significance;CLNVC=single_nucleotide_variant;CLNVCSO=SO:0001483;GENEINFO=IL17RA:23765;MC=SO:0001583|missense_variant;ORIGIN=1;Pangolin=ENSG00000177663.14|-23:0.01|-23:-0.01
chr22	17109878	340615	G	A	.	.	ALLELEID=337336;CLNDN=Immunodeficiency_51;CLNDISDB=MONDO:MONDO:0013500,MedGen:C4310803,OMIM:613953;CLNHGVS=NC_000022.11:g.17109878G>A;CLNREVSTAT=criteria_provided,_single_submitter;CLNSIG=Uncertain_significance;CLNVC=single_nucleotide_variant;CLNVCSO=SO:0001483;CLNVI=Illumina_Clinical_Services_Laboratory,Illumina:616229;GENEINFO=IL17RA:23765;MC=SO:0001624|3_prime_UTR_variant;ORIGIN=1;RS=886057205;Pangolin=ENSG00000177663.14|-11:0.01|-1:-0.0
chr22	17109967	340616	G	C	.	.	AF_TGP=0.0008;ALLELEID=352045;CLNDN=Familial_Candidiasis,_Recessive;CLNDISDB=MedGen:CN239217;CLNHGVS=NC_000022.11:g.17109967G>C;CLNREVSTAT=criteria_provided,_single_submitter;CLNSIG=Uncertain_significance;CLNVC=single_nucleotide_variant;CLNVCSO=SO:0001483;CLNVI=Illumina_Clinical_Services_Laboratory,Illumina:860356;GENEINFO=IL17RA:23765;MC=SO:0001624|3_prime_UTR_variant;ORIGIN=1;RS=41516248;Pangolin=ENSG00000177663.14|29:0.01|1:-0.0
chr22	17110011	340617	C	G	.	.	ALLELEID=352046;CLNDN=Familial_Candidiasis,_Recessive;CLNDISDB=MedGen:CN239217;CLNHGVS=NC_000022.11:g.17110011C>G;CLNREVSTAT=criteria_provided,_single_submitter;CLNSIG=Uncertain_significance;CLNVC=single_nucleotide_variant;CLNVCSO=SO:0001483;CLNVI=Illumina_Clinical_Services_Laboratory,Illumina:165121;GENEINFO=IL17RA:23765;MC=SO:0001624|3_prime_UTR_variant;ORIGIN=1;RS=886057206;Pangolin=ENSG00000177663.14|-15:0.0|-15:-0.0
chr22	17110031	340618	A	G	.	.	ALLELEID=352047;CLNDN=Immunodeficiency_51;CLNDISDB=MONDO:MONDO:0013500,MedGen:C4310803,OMIM:613953;CLNHGVS=NC_000022.11:g.17110031A>G;CLNREVSTAT=criteria_provided,_single_submitter;CLNSIG=Uncertain_significance;CLNVC=single_nucleotide_variant;CLNVCSO=SO:0001483;CLNVI=Illumina_Clinical_Services_Laboratory,Illumina:253900;GENEINFO=IL17RA:23765;MC=SO:0001624|3_prime_UTR_variant;ORIGIN=1;RS=886057207;Pangolin=ENSG00000177663.14|-35:0.01|2:-0.0
chr22	17110172	340621	G	A	.	.	ALLELEID=351039;CLNDN=Immunodeficiency_51;CLNDISDB=MONDO:MONDO:0013500,MedGen:C4310803,OMIM:613953;CLNHGVS=NC_000022.11:g.17110172G>A;CLNREVSTAT=criteria_provided,_single_submitter;CLNSIG=Uncertain_significance;CLNVC=single_nucleotide_variant;CLNVCSO=SO:0001483;CLNVI=Illumina_Clinical_Services_Laboratory,Illumina:294304;GENEINFO=IL17RA:23765;MC=SO:0001624|3_prime_UTR_variant;ORIGIN=1;RS=754263270;Pangolin=ENSG00000177663.14|26:0.0|27:-0.0
chr22	17110234	340623	A	G	.	.	ALLELEID=337340;CLNDN=Immunodeficiency_51;CLNDISDB=MONDO:MONDO:0013500,MedGen:C4310803,OMIM:613953;CLNHGVS=NC_000022.11:g.17110234A>G;CLNREVSTAT=criteria_provided,_single_submitter;CLNSIG=Uncertain_significance;CLNVC=single_nucleotide_variant;CLNVCSO=SO:0001483;CLNVI=Illumina_Clinical_Services_Laboratory,Illumina:755284;GENEINFO=IL17RA:23765;MC=SO:0001624|3_prime_UTR_variant;ORIGIN=1;RS=886057208;Pangolin=ENSG00000177663.14|36:0.0|3:-0.0
chr22	17110314	896627	A	G	.	.	ALLELEID=887154;CLNDN=Immunodeficiency_51;CLNDISDB=MONDO:MONDO:0013500,MedGen:C4310803,OMIM:613953;CLNHGVS=NC_000022.11:g.17110314A>G;CLNREVSTAT=criteria_provided,_single_submitter;CLNSIG=Uncertain_significance;CLNVC=single_nucleotide_variant;CLNVCSO=SO:0001483;CLNVI=Illumina_Clinical_Services_Laboratory,Illumina:935130;GENEINFO=IL17RA:23765;MC=SO:0001624|3_prime_UTR_variant;ORIGIN=1;Pangolin=ENSG00000177663.14|-29:0.0|2:-0.0
chr22	17110446	896628	C	T	.	.	ALLELEID=887155;CLNDN=Immunodeficiency_51;CLNDISDB=MONDO:MONDO:0013500,MedGen:C4310803,OMIM:613953;CLNHGVS=NC_000022.11:g.17110446C>T;CLNREVSTAT=criteria_provided,_single_submitter;CLNSIG=Uncertain_significance;CLNVC=single_nucleotide_variant;CLNVCSO=SO:0001483;CLNVI=Illumina_Clinical_Services_Laboratory,Illumina:236743;GENEINFO=IL17RA:23765;MC=SO:0001624|3_prime_UTR_variant;ORIGIN=1;Pangolin=ENSG00000177663.14|-13:0.0|-50:-0.0
chr22	17110447	896629	G	A	.	.	ALLELEID=887156;CLNDN=Immunodeficiency_51;CLNDISDB=MONDO:MONDO:0013500,MedGen:C4310803,OMIM:613953;CLNHGVS=NC_000022.11:g.17110447G>A;CLNREVSTAT=criteria_provided,_single_submitter;CLNSIG=Uncertain_significance;CLNVC=single_nucleotide_variant;CLNVCSO=SO:0001483;CLNVI=Illumina_Clinical_Services_Laboratory,Illumina:223906;GENEINFO=IL17RA:23765;MC=SO:0001624|3_prime_UTR_variant;ORIGIN=1;Pangolin=ENSG00000177663.14|-13:0.0|-13:-0.0
chr22	17110463	896630	A	T	.	.	ALLELEID=887157;CLNDN=Immunodeficiency_51;CLNDISDB=MONDO:MONDO:0013500,MedGen:C4310803,OMIM:613953;CLNHGVS=NC_000022.11:g.17110463A>T;CLNREVSTAT=criteria_provided,_single_submitter;CLNSIG=Uncertain_significance;CLNVC=single_nucleotide_variant;CLNVCSO=SO:0001483;CLNVI=Illumina_Clinical_Services_Laboratory,Illumina:928905;GENEINFO=IL17RA:23765;MC=SO:0001624|3_prime_UTR_variant;ORIGIN=1;Pangolin=ENSG00000177663.14|7:0.0|-30:-0.0
chr22	17110485	898265	G	A	.	.	ALLELEID=887158;CLNDN=Immunodeficiency_51;CLNDISDB=MONDO:MONDO:0013500,MedGen:C4310803,OMIM:613953;CLNHGVS=NC_000022.11:g.17110485G>A;CLNREVSTAT=criteria_provided,_single_submitter;CLNSIG=Uncertain_significance;CLNVC=single_nucleotide_variant;CLNVCSO=SO:0001483;CLNVI=Illumina_Clinical_Services_Laboratory,Illumina:760986;GENEINFO=IL17RA:23765;MC=SO:0001624|3_prime_UTR_variant;ORIGIN=1;Pangolin=ENSG00000177663.14|35:0.0|48:-0.0
chr22	17110496	340626	TC	T	.	.	ALLELEID=352054;CLNDN=Familial_Candidiasis,_Recessive;CLNDISDB=MedGen:CN239217;CLNHGVS=NC_000022.11:g.17110497del;CLNREVSTAT=criteria_provided,_single_submitter;CLNSIG=Uncertain_significance;CLNVC=Deletion;CLNVCSO=SO:0000159;CLNVI=Illumina_Clinical_Services_Laboratory,Illumina:837434;GENEINFO=IL17RA:23765;MC=SO:0001624|3_prime_UTR_variant;ORIGIN=1;RS=886057210;Pangolin=ENSG00000177663.14|36:0.0|37:-0.0
chr22	17110496	340625	TCA	T	.	.	ALLELEID=352050;CLNDN=Familial_Candidiasis,_Recessive;CLNDISDB=MedGen:CN239217;CLNHGVS=NC_000022.11:g.17110497_17110498del;CLNREVSTAT=criteria_provided,_single_submitter;CLNSIG=Uncertain_significance;CLNVC=Deletion;CLNVCSO=SO:0000159;CLNVI=Illumina_Clinical_Services_Laboratory,Illumina:807437;GENEINFO=IL17RA:23765;MC=SO:0001624|3_prime_UTR_variant;ORIGIN=1;RS=1555875059;Pangolin=ENSG00000177663.14|24:0.0|37:-0.0
chr22	17110516	340628	AG	A	.	.	ALLELEID=347006;CLNDN=Familial_Candidiasis,_Recessive;CLNDISDB=MedGen:CN239217;CLNHGVS=NC_000022.11:g.17110517del;CLNREVSTAT=criteria_provided,_single_submitter;CLNSIG=Uncertain_significance;CLNVC=Deletion;CLNVCSO=SO:0000159;CLNVI=Illumina_Clinical_Services_Laboratory,Illumina:589108;GENEINFO=IL17RA:23765;MC=SO:0001624|3_prime_UTR_variant;ORIGIN=1;RS=886057212;Pangolin=ENSG00000177663.14|14:0.0|36:-0.0
chr22	17110641	340630	C	T	.	.	AF_TGP=0.0004;ALLELEID=351046;CLNDN=Immunodeficiency_51;CLNDISDB=MONDO:MONDO:0013500,MedGen:C4310803,OMIM:613953;CLNHGVS=NC_000022.11:g.17110641C>T;CLNREVSTAT=criteria_provided,_single_submitter;CLNSIG=Uncertain_significance;CLNVC=single_nucleotide_variant;CLNVCSO=SO:0001483;CLNVI=Illumina_Clinical_Services_Laboratory,Illumina:263606;GENEINFO=IL17RA:23765;MC=SO:0001624|3_prime_UTR_variant;ORIGIN=1;RS=181804525;Pangolin=ENSG00000177663.14|-2:0.0|6:-0.0
chr22	17110652	898267	G	T	.	.	ALLELEID=887161;CLNDN=Immunodeficiency_51;CLNDISDB=MONDO:MONDO:0013500,MedGen:C4310803,OMIM:613953;CLNHGVS=NC_000022.11:g.17110652G>T;CLNREVSTAT=criteria_provided,_single_submitter;CLNSIG=Uncertain_significance;CLNVC=single_nucleotide_variant;CLNVCSO=SO:0001483;CLNVI=Illumina_Clinical_Services_Laboratory,Illumina:878241;GENEINFO=IL17RA:23765;MC=SO:0001624|3_prime_UTR_variant;ORIGIN=1;Pangolin=ENSG00000177663.14|30:0.0|-5:-0.0
chr22	17110720	898268	G	A	.	.	ALLELEID=887162;CLNDN=Immunodeficiency_51;CLNDISDB=MONDO:MONDO:0013500,MedGen:C4310803,OMIM:613953;CLNHGVS=NC_000022.11:g.17110720G>A;CLNREVSTAT=criteria_provided,_single_submitter;CLNSIG=Uncertain_significance;CLNVC=single_nucleotide_variant;CLNVCSO=SO:0001483;CLNVI=Illumina_Clinical_Services_Laboratory,Illumina:920856;GENEINFO=IL17RA:23765;MC=SO:0001624|3_prime_UTR_variant;ORIGIN=1;Pangolin=ENSG00000177663.14|43:0.0|-38:-0.0
chr22	17110793	340631	A	G	.	.	ALLELEID=347007;CLNDN=Immunodeficiency_51;CLNDISDB=MONDO:MONDO:0013500,MedGen:C4310803,OMIM:613953;CLNHGVS=NC_000022.11:g.17110793A>G;CLNREVSTAT=criteria_provided,_single_submitter;CLNSIG=Uncertain_significance;CLNVC=single_nucleotide_variant;CLNVCSO=SO:0001483;CLNVI=Illumina_Clinical_Services_Laboratory,Illumina:692858;GENEINFO=IL17RA:23765;MC=SO:0001624|3_prime_UTR_variant;ORIGIN=1;RS=747949566;Pangolin=ENSG00000177663.14|1:0.0|-12:-0.0
chr22	17110826	340633	C	CA	.	.	ALLELEID=351050;CLNDN=Familial_Candidiasis,_Recessive;CLNDISDB=MedGen:CN239217;CLNHGVS=NC_000022.11:g.17110834dup;CLNREVSTAT=criteria_provided,_single_submitter;CLNSIG=Uncertain_significance;CLNVC=Duplication;CLNVCSO=SO:1000035;CLNVI=Illumina_Clinical_Services_Laboratory,Illumina:793705;GENEINFO=IL17RA:23765;MC=SO:0001624|3_prime_UTR_variant;ORIGIN=1;RS=886057213;Pangolin=ENSG00000177663.14|-45:0.0|-27:-0.0
chr22	17110886	340634	C	T	.	.	AF_TGP=0.0008;ALLELEID=352072;CLNDN=Immunodeficiency_51;CLNDISDB=MONDO:MONDO:0013500,MedGen:C4310803,OMIM:613953;CLNHGVS=NC_000022.11:g.17110886C>T;CLNREVSTAT=criteria_provided,_single_submitter;CLNSIG=Uncertain_significance;CLNVC=single_nucleotide_variant;CLNVCSO=SO:0001483;CLNVI=Illumina_Clinical_Services_Laboratory,Illumina:813884;GENEINFO=IL17RA:23765;MC=SO:0001624|3_prime_UTR_variant;ORIGIN=1;RS=75870648;Pangolin=ENSG00000177663.14|16:0.0|15:-0.0
chr22	17110887	340635	G	A	.	.	ALLELEID=351051;CLNDN=Familial_Candidiasis,_Recessive;CLNDISDB=MedGen:CN239217;CLNHGVS=NC_000022.11:g.17110887G>A;CLNREVSTAT=criteria_provided,_single_submitter;CLNSIG=Uncertain_significance;CLNVC=single_nucleotide_variant;CLNVCSO=SO:0001483;CLNVI=Illumina_Clinical_Services_Laboratory,Illumina:157931;GENEINFO=IL17RA:23765;MC=SO:0001624|3_prime_UTR_variant;ORIGIN=1;RS=866985543;Pangolin=ENSG00000177663.14|15:0.0|7:-0.0
chr22	17110887	899367	G	T	.	.	ALLELEID=887163;CLNDN=Immunodeficiency_51;CLNDISDB=MONDO:MONDO:0013500,MedGen:C4310803,OMIM:613953;CLNHGVS=NC_000022.11:g.17110887G>T;CLNREVSTAT=criteria_provided,_single_submitter;CLNSIG=Uncertain_significance;CLNVC=single_nucleotide_variant;CLNVCSO=SO:0001483;CLNVI=Illumina_Clinical_Services_Laboratory,Illumina:1344268;GENEINFO=IL17RA:23765;MC=SO:0001624|3_prime_UTR_variant;ORIGIN=1;Pangolin=ENSG00000177663.14|15:0.0|-16:-0.0
chr22	17110897	899368	C	T	.	.	ALLELEID=887164;CLNDN=Immunodeficiency_51;CLNDISDB=MONDO:MONDO:0013500,MedGen:C4310803,OMIM:613953;CLNHGVS=NC_000022.11:g.17110897C>T;CLNREVSTAT=criteria_provided,_single_submitter;CLNSIG=Uncertain_significance;CLNVC=single_nucleotide_variant;CLNVCSO=SO:0001483;CLNVI=Illumina_Clinical_Services_Laboratory,Illumina:1355562;GENEINFO=IL17RA:23765;MC=SO:0001624|3_prime_UTR_variant;ORIGIN=1;Pangolin=ENSG00000177663.14|4:0.0|5:-0.0
chr22	17110905	899369	A	C	.	.	ALLELEID=887165;CLNDN=Immunodeficiency_51;CLNDISDB=MONDO:MONDO:0013500,MedGen:C4310803,OMIM:613953;CLNHGVS=NC_000022.11:g.17110905A>C;CLNREVSTAT=criteria_provided,_single_submitter;CLNSIG=Uncertain_significance;CLNVC=single_nucleotide_variant;CLNVCSO=SO:0001483;CLNVI=Illumina_Clinical_Services_Laboratory,Illumina:937864;GENEINFO=IL17RA:23765;MC=SO:0001624|3_prime_UTR_variant;ORIGIN=1;Pangolin=ENSG00000177663.14|-3:0.0|-4:-0.0
chr22	17110910	340636	G	C	.	.	ALLELEID=351054;CLNDN=Immunodeficiency_51;CLNDISDB=MONDO:MONDO:0013500,MedGen:C4310803,OMIM:613953;CLNHGVS=NC_000022.11:g.17110910G>C;CLNREVSTAT=criteria_provided,_single_submitter;CLNSIG=Uncertain_significance;CLNVC=single_nucleotide_variant;CLNVCSO=SO:0001483;CLNVI=Illumina_Clinical_Services_Laboratory,Illumina:741006;GENEINFO=IL17RA:23765;MC=SO:0001624|3_prime_UTR_variant;ORIGIN=1;RS=886057214;Pangolin=ENSG00000177663.14|-8:0.0|-9:-0.0
chr22	17110913	340637	T	C	.	.	ALLELEID=337349;CLNDN=Immunodeficiency_51;CLNDISDB=MONDO:MONDO:0013500,MedGen:C4310803,OMIM:613953;CLNHGVS=NC_000022.11:g.17110913T>C;CLNREVSTAT=criteria_provided,_single_submitter;CLNSIG=Uncertain_significance;CLNVC=single_nucleotide_variant;CLNVCSO=SO:0001483;CLNVI=Illumina_Clinical_Services_Laboratory,Illumina:726643;GENEINFO=IL17RA:23765;MC=SO:0001624|3_prime_UTR_variant;ORIGIN=1;RS=886057215;Pangolin=ENSG00000177663.14|44:0.0|-11:-0.0
chr22	17110981	895267	T	G	.	.	ALLELEID=887166;CLNDN=Immunodeficiency_51;CLNDISDB=MONDO:MONDO:0013500,MedGen:C4310803,OMIM:613953;CLNHGVS=NC_000022.11:g.17110981T>G;CLNREVSTAT=criteria_provided,_single_submitter;CLNSIG=Uncertain_significance;CLNVC=single_nucleotide_variant;CLNVCSO=SO:0001483;CLNVI=Illumina_Clinical_Services_Laboratory,Illumina:1358944;GENEINFO=IL17RA:23765;MC=SO:0001624|3_prime_UTR_variant;ORIGIN=1;Pangolin=ENSG00000177663.14|0:0.0|4:-0.02
chr22	17111014	895268	C	T	.	.	ALLELEID=887167;CLNDN=Immunodeficiency_51;CLNDISDB=MONDO:MONDO:0013500,MedGen:C4310803,OMIM:613953;CLNHGVS=NC_000022.11:g.17111014C>T;CLNREVSTAT=criteria_provided,_single_submitter;CLNSIG=Uncertain_significance;CLNVC=single_nucleotide_variant;CLNVCSO=SO:0001483;CLNVI=Illumina_Clinical_Services_Laboratory,Illumina:545462;GENEINFO=IL17RA:23765;MC=SO:0001624|3_prime_UTR_variant;ORIGIN=1;Pangolin=ENSG00000177663.14|-29:0.0|-15:-0.0
chr22	17111130	340639	A	G	.	.	AF_TGP=0.0016;ALLELEID=347008;CLNDN=Familial_Candidiasis,_Recessive;CLNDISDB=MedGen:CN239217;CLNHGVS=NC_000022.11:g.17111130A>G;CLNREVSTAT=criteria_provided,_single_submitter;CLNSIG=Uncertain_significance;CLNVC=single_nucleotide_variant;CLNVCSO=SO:0001483;CLNVI=Illumina_Clinical_Services_Laboratory,Illumina:876913;GENEINFO=IL17RA:23765;MC=SO:0001624|3_prime_UTR_variant;ORIGIN=1;RS=141573482;Pangolin=ENSG00000177663.14|-10:0.0|5:-0.0
chr22	17111140	340640	A	G	.	.	ALLELEID=352073;CLNDN=Immunodeficiency_51;CLNDISDB=MONDO:MONDO:0013500,MedGen:C4310803,OMIM:613953;CLNHGVS=NC_000022.11:g.17111140A>G;CLNREVSTAT=criteria_provided,_single_submitter;CLNSIG=Uncertain_significance;CLNVC=single_nucleotide_variant;CLNVCSO=SO:0001483;CLNVI=Illumina_Clinical_Services_Laboratory,Illumina:727170;GENEINFO=IL17RA:23765;MC=SO:0001624|3_prime_UTR_variant;ORIGIN=1;RS=886057216;Pangolin=ENSG00000177663.14|45:0.0|28:-0.0
chr22	17111193	896700	C	T	.	.	ALLELEID=887170;CLNDN=Immunodeficiency_51;CLNDISDB=MONDO:MONDO:0013500,MedGen:C4310803,OMIM:613953;CLNHGVS=NC_000022.11:g.17111193C>T;CLNREVSTAT=criteria_provided,_single_submitter;CLNSIG=Uncertain_significance;CLNVC=single_nucleotide_variant;CLNVCSO=SO:0001483;CLNVI=Illumina_Clinical_Services_Laboratory,Illumina:817902;GENEINFO=IL17RA:23765;MC=SO:0001624|3_prime_UTR_variant;ORIGIN=1;Pangolin=ENSG00000177663.14|10:0.0|37:-0.0
chr22	17111251	340642	A	G	.	.	ALLELEID=352074;CLNDN=Immunodeficiency_51;CLNDISDB=MONDO:MONDO:0013500,MedGen:C4310803,OMIM:613953;CLNHGVS=NC_000022.11:g.17111251A>G;CLNREVSTAT=criteria_provided,_single_submitter;CLNSIG=Uncertain_significance;CLNVC=single_nucleotide_variant;CLNVCSO=SO:0001483;CLNVI=Illumina_Clinical_Services_Laboratory,Illumina:809632;GENEINFO=IL17RA:23765;MC=SO:0001624|3_prime_UTR_variant;ORIGIN=1;RS=886057217;Pangolin=ENSG00000177663.14|24:0.06|-4:-0.0
chr22	17111300	340643	G	A	.	.	AF_TGP=0.0004;ALLELEID=352079;CLNDN=Immunodeficiency_51;CLNDISDB=MONDO:MONDO:0013500,MedGen:C4310803,OMIM:613953;CLNHGVS=NC_000022.11:g.17111300G>A;CLNREVSTAT=criteria_provided,_single_submitter;CLNSIG=Uncertain_significance;CLNVC=single_nucleotide_variant;CLNVCSO=SO:0001483;CLNVI=Illumina_Clinical_Services_Laboratory,Illumina:715072;GENEINFO=IL17RA:23765;MC=SO:0001624|3_prime_UTR_variant;ORIGIN=1;RS=182884770;Pangolin=ENSG00000177663.14|-4:0.0|-25:-0.02
chr22	17111346	897157	G	A	.	.	ALLELEID=887171;CLNDN=Immunodeficiency_51;CLNDISDB=MONDO:MONDO:0013500,MedGen:C4310803,OMIM:613953;CLNHGVS=NC_000022.11:g.17111346G>A;CLNREVSTAT=criteria_provided,_single_submitter;CLNSIG=Uncertain_significance;CLNVC=single_nucleotide_variant;CLNVCSO=SO:0001483;CLNVI=Illumina_Clinical_Services_Laboratory,Illumina:545464;GENEINFO=IL17RA:23765;MC=SO:0001624|3_prime_UTR_variant;ORIGIN=1;Pangolin=ENSG00000177663.14|-16:0.0|48:-0.0
chr22	17111461	340644	C	T	.	.	ALLELEID=347009;CLNDN=Immunodeficiency_51;CLNDISDB=MONDO:MONDO:0013500,MedGen:C4310803,OMIM:613953;CLNHGVS=NC_000022.11:g.17111461C>T;CLNREVSTAT=criteria_provided,_single_submitter;CLNSIG=Uncertain_significance;CLNVC=single_nucleotide_variant;CLNVCSO=SO:0001483;CLNVI=Illumina_Clinical_Services_Laboratory,Illumina:262094;GENEINFO=IL17RA:23765;MC=SO:0001624|3_prime_UTR_variant;ORIGIN=1;RS=886057218;Pangolin=ENSG00000177663.14|12:0.0|-23:-0.0
chr22	17111646	340646	A	G	.	.	ALLELEID=351058;CLNDN=Immunodeficiency_51;CLNDISDB=MONDO:MONDO:0013500,MedGen:C4310803,OMIM:613953;CLNHGVS=NC_000022.11:g.17111646A>G;CLNREVSTAT=criteria_provided,_single_submitter;CLNSIG=Uncertain_significance;CLNVC=single_nucleotide_variant;CLNVCSO=SO:0001483;CLNVI=Illumina_Clinical_Services_Laboratory,Illumina:674602;GENEINFO=IL17RA:23765;MC=SO:0001624|3_prime_UTR_variant;ORIGIN=1;RS=886057219;Pangolin=ENSG00000177663.14|0:0.0|28:-0.0
chr22	17111681	340647	G	A	.	.	ALLELEID=337354;CLNDN=Immunodeficiency_51;CLNDISDB=MONDO:MONDO:0013500,MedGen:C4310803,OMIM:613953;CLNHGVS=NC_000022.11:g.17111681G>A;CLNREVSTAT=criteria_provided,_single_submitter;CLNSIG=Uncertain_significance;CLNVC=single_nucleotide_variant;CLNVCSO=SO:0001483;CLNVI=Illumina_Clinical_Services_Laboratory,Illumina:668835;GENEINFO=IL17RA:23765;MC=SO:0001624|3_prime_UTR_variant;ORIGIN=1;RS=886057220;Pangolin=ENSG00000177663.14|-7:0.0|-3:-0.0
chr22	17111948	898323	A	G	.	.	ALLELEID=887174;CLNDN=Immunodeficiency_51;CLNDISDB=MONDO:MONDO:0013500,MedGen:C4310803,OMIM:613953;CLNHGVS=NC_000022.11:g.17111948A>G;CLNREVSTAT=criteria_provided,_single_submitter;CLNSIG=Uncertain_significance;CLNVC=single_nucleotide_variant;CLNVCSO=SO:0001483;CLNVI=Illumina_Clinical_Services_Laboratory,Illumina:773651;GENEINFO=IL17RA:23765;MC=SO:0001624|3_prime_UTR_variant;ORIGIN=1;Pangolin=ENSG00000177663.14|-28:0.0|2:-0.0
chr22	17111961	340650	C	T	.	.	AF_TGP=0.0002;ALLELEID=351062;CLNDN=Immunodeficiency_51;CLNDISDB=MONDO:MONDO:0013500,MedGen:C4310803,OMIM:613953;CLNHGVS=NC_000022.11:g.17111961C>T;CLNREVSTAT=criteria_provided,_single_submitter;CLNSIG=Uncertain_significance;CLNVC=single_nucleotide_variant;CLNVCSO=SO:0001483;CLNVI=Illumina_Clinical_Services_Laboratory,Illumina:614718;GENEINFO=IL17RA:23765;MC=SO:0001624|3_prime_UTR_variant;ORIGIN=1;RS=550573977;Pangolin=ENSG00000177663.14|26:0.0|-11:-0.0
chr22	17112111	895343	C	T	.	.	ALLELEID=887175;CLNDN=Immunodeficiency_51;CLNDISDB=MONDO:MONDO:0013500,MedGen:C4310803,OMIM:613953;CLNHGVS=NC_000022.11:g.17112111C>T;CLNREVSTAT=criteria_provided,_single_submitter;CLNSIG=Uncertain_significance;CLNVC=single_nucleotide_variant;CLNVCSO=SO:0001483;CLNVI=Illumina_Clinical_Services_Laboratory,Illumina:804145;GENEINFO=IL17RA:23765;MC=SO:0001624|3_prime_UTR_variant;ORIGIN=1;Pangolin=ENSG00000177663.14|7:0.0|-22:-0.0
chr22	17112149	895344	G	A	.	.	ALLELEID=887176;CLNDN=Immunodeficiency_51;CLNDISDB=MONDO:MONDO:0013500,MedGen:C4310803,OMIM:613953;CLNHGVS=NC_000022.11:g.17112149G>A;CLNREVSTAT=criteria_provided,_single_submitter;CLNSIG=Uncertain_significance;CLNVC=single_nucleotide_variant;CLNVCSO=SO:0001483;CLNVI=Illumina_Clinical_Services_Laboratory,Illumina:918255;GENEINFO=IL17RA:23765;MC=SO:0001624|3_prime_UTR_variant;ORIGIN=1;Pangolin=ENSG00000177663.14|36:0.0|-1:-0.0
chr22	17112164	895345	C	G	.	.	ALLELEID=887177;CLNDN=Immunodeficiency_51;CLNDISDB=MONDO:MONDO:0013500,MedGen:C4310803,OMIM:613953;CLNHGVS=NC_000022.11:g.17112164C>G;CLNREVSTAT=criteria_provided,_single_submitter;CLNSIG=Uncertain_significance;CLNVC=single_nucleotide_variant;CLNVCSO=SO:0001483;CLNVI=Illumina_Clinical_Services_Laboratory,Illumina:1313955;GENEINFO=IL17RA:23765;MC=SO:0001624|3_prime_UTR_variant;ORIGIN=1;Pangolin=ENSG00000177663.14|-5:0.0|21:-0.0
chr22	17112165	340656	CA	C	.	.	ALLELEID=337364;CLNDN=Familial_Candidiasis,_Recessive;CLNDISDB=MedGen:CN239217;CLNHGVS=NC_000022.11:g.17112166del;CLNREVSTAT=criteria_provided,_single_submitter;CLNSIG=Uncertain_significance;CLNVC=Deletion;CLNVCSO=SO:0000159;CLNVI=Illumina_Clinical_Services_Laboratory,Illumina:735188;GENEINFO=IL17RA:23765;MC=SO:0001624|3_prime_UTR_variant;ORIGIN=1;RS=770923252;Pangolin=ENSG00000177663.14|24:0.0|-47:-0.0
chr22	17112332	340658	C	A	.	.	AF_TGP=0.0006;ALLELEID=352083;CLNDN=Immunodeficiency_51;CLNDISDB=MONDO:MONDO:0013500,MedGen:C4310803,OMIM:613953;CLNHGVS=NC_000022.11:g.17112332C>A;CLNREVSTAT=criteria_provided,_single_submitter;CLNSIG=Uncertain_significance;CLNVC=single_nucleotide_variant;CLNVCSO=SO:0001483;CLNVI=Illumina_Clinical_Services_Laboratory,Illumina:273455;GENEINFO=IL17RA:23765;MC=SO:0001624|3_prime_UTR_variant;ORIGIN=1;RS=539337199;Pangolin=ENSG00000177663.14|2:0.0|-34:-0.0
chr22	17112386	340659	C	T	.	.	ALLELEID=351066;CLNDN=Immunodeficiency_51;CLNDISDB=MONDO:MONDO:0013500,MedGen:C4310803,OMIM:613953;CLNHGVS=NC_000022.11:g.17112386C>T;CLNREVSTAT=criteria_provided,_single_submitter;CLNSIG=Uncertain_significance;CLNVC=single_nucleotide_variant;CLNVCSO=SO:0001483;CLNVI=Illumina_Clinical_Services_Laboratory,Illumina:455154;GENEINFO=IL17RA:23765;MC=SO:0001624|3_prime_UTR_variant;ORIGIN=1;RS=886057221;Pangolin=ENSG00000177663.14|-30:0.0|1:-0.0
chr22	17112389	340660	TCA	T	.	.	ALLELEID=337365;CLNDN=Familial_Candidiasis,_Recessive;CLNDISDB=MedGen:CN239217;CLNHGVS=NC_000022.11:g.17112390_17112391del;CLNREVSTAT=criteria_provided,_single_submitter;CLNSIG=Uncertain_significance;CLNVC=Deletion;CLNVCSO=SO:0000159;CLNVI=Illumina_Clinical_Services_Laboratory,Illumina:757435;GENEINFO=IL17RA:23765;MC=SO:0001624|3_prime_UTR_variant;ORIGIN=1;RS=886057222;Pangolin=ENSG00000177663.14|-38:0.0|-2:-0.0
chr22	17112411	340661	C	T	.	.	ALLELEID=337373;CLNDN=Immunodeficiency_51;CLNDISDB=MONDO:MONDO:0013500,MedGen:C4310803,OMIM:613953;CLNHGVS=NC_000022.11:g.17112411C>T;CLNREVSTAT=criteria_provided,_single_submitter;CLNSIG=Uncertain_significance;CLNVC=single_nucleotide_variant;CLNVCSO=SO:0001483;CLNVI=Illumina_Clinical_Services_Laboratory,Illumina:439294;GENEINFO=IL17RA:23765;MC=SO:0001624|3_prime_UTR_variant;ORIGIN=1;RS=775318044;Pangolin=ENSG00000177663.14|-2:0.0|37:-0.0
chr22	17112479	340662	TTGATCTC	T	.	.	ALLELEID=337375;CLNDN=Familial_Candidiasis,_Recessive;CLNDISDB=MedGen:CN239217;CLNHGVS=NC_000022.11:g.17112482_17112488del;CLNREVSTAT=criteria_provided,_single_submitter;CLNSIG=Uncertain_significance;CLNVC=Deletion;CLNVCSO=SO:0000159;CLNVI=Illumina_Clinical_Services_Laboratory,Illumina:745806;GENEINFO=IL17RA:23765;MC=SO:0001624|3_prime_UTR_variant;ORIGIN=1;RS=369637114;Pangolin=ENSG00000177663.14|-16:0.0|13:-0.0
chr22	17112523	340663	G	A	.	.	AF_TGP=0.0002;ALLELEID=351067;CLNDN=Immunodeficiency_51;CLNDISDB=MONDO:MONDO:0013500,MedGen:C4310803,OMIM:613953;CLNHGVS=NC_000022.11:g.17112523G>A;CLNREVSTAT=criteria_provided,_single_submitter;CLNSIG=Uncertain_significance;CLNVC=single_nucleotide_variant;CLNVCSO=SO:0001483;CLNVI=Illumina_Clinical_Services_Laboratory,Illumina:664765;GENEINFO=IL17RA:23765;MC=SO:0001624|3_prime_UTR_variant;ORIGIN=1;RS=189556719;Pangolin=ENSG00000177663.14|2:0.0|19:-0.0
chr22	17112638	340665	AT	A	.	.	AF_TGP=0.00359;ALLELEID=337380;CLNDN=Familial_Candidiasis,_Recessive;CLNDISDB=MedGen:CN239217;CLNHGVS=NC_000022.11:g.17112639del;CLNREVSTAT=criteria_provided,_single_submitter;CLNSIG=Uncertain_significance;CLNVC=Deletion;CLNVCSO=SO:0000159;CLNVI=Illumina_Clinical_Services_Laboratory,Illumina:860358;GENEINFO=IL17RA:23765;MC=SO:0001624|3_prime_UTR_variant;ORIGIN=1;RS=376084268;Pangolin=ENSG00000177663.14|3:0.0|25:-0.0
chr22	17112655	340666	ACT	A	.	.	ALLELEID=351070;CLNDN=Familial_Candidiasis,_Recessive;CLNDISDB=MedGen:CN239217;CLNHGVS=NC_000022.11:g.17112656_17112657CT[1];CLNREVSTAT=criteria_provided,_single_submitter;CLNSIG=Uncertain_significance;CLNVC=Microsatellite;CLNVCSO=SO:0000289;CLNVI=Illumina_Clinical_Services_Laboratory,Illumina:747368;GENEINFO=IL17RA:23765;MC=SO:0001624|3_prime_UTR_variant;ORIGIN=1;RS=1461063811;Pangolin=ENSG00000177663.14|49:0.0|47:-0.0
chr22	17112664	340667	A	G	.	.	AF_TGP=0.0004;ALLELEID=337381;CLNDN=Immunodeficiency_51;CLNDISDB=MONDO:MONDO:0013500,MedGen:C4310803,OMIM:613953;CLNHGVS=NC_000022.11:g.17112664A>G;CLNREVSTAT=criteria_provided,_single_submitter;CLNSIG=Uncertain_significance;CLNVC=single_nucleotide_variant;CLNVCSO=SO:0001483;CLNVI=Illumina_Clinical_Services_Laboratory,Illumina:257660;GENEINFO=IL17RA:23765;MC=SO:0001624|3_prime_UTR_variant;ORIGIN=1;RS=144892452;Pangolin=ENSG00000177663.14|40:0.0|-7:-0.0
chr22	17112679	340668	C	T	.	.	AF_TGP=0.0002;ALLELEID=347023;CLNDN=Immunodeficiency_51;CLNDISDB=MONDO:MONDO:0013500,MedGen:C4310803,OMIM:613953;CLNHGVS=NC_000022.11:g.17112679C>T;CLNREVSTAT=criteria_provided,_single_submitter;CLNSIG=Uncertain_significance;CLNVC=single_nucleotide_variant;CLNVCSO=SO:0001483;CLNVI=Illumina_Clinical_Services_Laboratory,Illumina:544802;GENEINFO=IL17RA:23765;MC=SO:0001624|3_prime_UTR_variant;ORIGIN=1;RS=562668645;Pangolin=ENSG00000177663.14|46:0.0|25:-0.0
chr22	17112783	340669	C	T	.	.	ALLELEID=351071;CLNDN=Immunodeficiency_51;CLNDISDB=MONDO:MONDO:0013500,MedGen:C4310803,OMIM:613953;CLNHGVS=NC_000022.11:g.17112783C>T;CLNREVSTAT=criteria_provided,_single_submitter;CLNSIG=Uncertain_significance;CLNVC=single_nucleotide_variant;CLNVCSO=SO:0001483;CLNVI=Illumina_Clinical_Services_Laboratory,Illumina:820490;GENEINFO=IL17RA:23765;MC=SO:0001624|3_prime_UTR_variant;ORIGIN=1;RS=886057224;Pangolin=ENSG00000177663.14|12:0.03|-8:-0.0
chr22	17112806	897235	G	A	.	.	ALLELEID=887179;CLNDN=Immunodeficiency_51;CLNDISDB=MONDO:MONDO:0013500,MedGen:C4310803,OMIM:613953;CLNHGVS=NC_000022.11:g.17112806G>A;CLNREVSTAT=criteria_provided,_single_submitter;CLNSIG=Uncertain_significance;CLNVC=single_nucleotide_variant;CLNVCSO=SO:0001483;CLNVI=Illumina_Clinical_Services_Laboratory,Illumina:463720;GENEINFO=IL17RA:23765;MC=SO:0001624|3_prime_UTR_variant;ORIGIN=1;Pangolin=ENSG00000177663.14|24:0.0|-11:-0.05
chr22	17112844	898406	G	A	.	.	ALLELEID=887180;CLNDN=Immunodeficiency_51;CLNDISDB=MONDO:MONDO:0013500,MedGen:C4310803,OMIM:613953;CLNHGVS=NC_000022.11:g.17112844G>A;CLNREVSTAT=criteria_provided,_single_submitter;CLNSIG=Uncertain_significance;CLNVC=single_nucleotide_variant;CLNVCSO=SO:0001483;CLNVI=Illumina_Clinical_Services_Laboratory,Illumina:1352109;GENEINFO=IL17RA:23765;MC=SO:0001624|3_prime_UTR_variant;ORIGIN=1;Pangolin=ENSG00000177663.14|-49:0.02|-50:-0.0
chr22	17112878	898407	G	C	.	.	ALLELEID=887181;CLNDN=Immunodeficiency_51;CLNDISDB=MONDO:MONDO:0013500,MedGen:C4310803,OMIM:613953;CLNHGVS=NC_000022.11:g.17112878G>C;CLNREVSTAT=criteria_provided,_single_submitter;CLNSIG=Uncertain_significance;CLNVC=single_nucleotide_variant;CLNVCSO=SO:0001483;CLNVI=Illumina_Clinical_Services_Laboratory,Illumina:1328775;GENEINFO=IL17RA:23765;MC=SO:0001624|3_prime_UTR_variant;ORIGIN=1;Pangolin=ENSG00000177663.14|-18:0.0|-48:-0.0
chr22	17112891	898408	A	G	.	.	ALLELEID=887182;CLNDN=Immunodeficiency_51;CLNDISDB=MONDO:MONDO:0013500,MedGen:C4310803,OMIM:613953;CLNHGVS=NC_000022.11:g.17112891A>G;CLNREVSTAT=criteria_provided,_single_submitter;CLNSIG=Uncertain_significance;CLNVC=single_nucleotide_variant;CLNVCSO=SO:0001483;CLNVI=Illumina_Clinical_Services_Laboratory,Illumina:1659558;GENEINFO=IL17RA:23765;MC=SO:0001624|3_prime_UTR_variant;ORIGIN=1;Pangolin=ENSG00000177663.14|-1:0.0|-31:-0.0
chr22	17112912	340672	A	T	.	.	AF_TGP=0.0026;ALLELEID=337385;CLNDN=Familial_Candidiasis,_Recessive;CLNDISDB=MedGen:CN239217;CLNHGVS=NC_000022.11:g.17112912A>T;CLNREVSTAT=criteria_provided,_single_submitter;CLNSIG=Uncertain_significance;CLNVC=single_nucleotide_variant;CLNVCSO=SO:0001483;CLNVI=Illumina_Clinical_Services_Laboratory,Illumina:872127;GENEINFO=IL17RA:23765;MC=SO:0001624|3_prime_UTR_variant;ORIGIN=1;RS=143177937;Pangolin=ENSG00000177663.14|34:0.0|34:-0.0
chr22	17112913	898409	T	C	.	.	ALLELEID=887183;CLNDN=Immunodeficiency_51;CLNDISDB=MONDO:MONDO:0013500,MedGen:C4310803,OMIM:613953;CLNHGVS=NC_000022.11:g.17112913T>C;CLNREVSTAT=criteria_provided,_single_submitter;CLNSIG=Uncertain_significance;CLNVC=single_nucleotide_variant;CLNVCSO=SO:0001483;CLNVI=Illumina_Clinical_Services_Laboratory,Illumina:1392464;GENEINFO=IL17RA:23765;MC=SO:0001624|3_prime_UTR_variant;ORIGIN=1;Pangolin=ENSG00000177663.14|33:0.01|0:-0.0
chr22	17112947	898410	G	A	.	.	ALLELEID=887184;CLNDN=Immunodeficiency_51;CLNDISDB=MONDO:MONDO:0013500,MedGen:C4310803,OMIM:613953;CLNHGVS=NC_000022.11:g.17112947G>A;CLNREVSTAT=criteria_provided,_single_submitter;CLNSIG=Uncertain_significance;CLNVC=single_nucleotide_variant;CLNVCSO=SO:0001483;CLNVI=Illumina_Clinical_Services_Laboratory,Illumina:76183;GENEINFO=IL17RA:23765;MC=SO:0001624|3_prime_UTR_variant;ORIGIN=1;Pangolin=ENSG00000177663.14|-8:0.0|-1:-0.03
chr22	17112989	340674	GT	G	.	.	ALLELEID=352086;CLNDN=Familial_Candidiasis,_Recessive;CLNDISDB=MedGen:CN239217;CLNHGVS=NC_000022.11:g.17112999del;CLNREVSTAT=criteria_provided,_single_submitter;CLNSIG=Uncertain_significance;CLNVC=Deletion;CLNVCSO=SO:0000159;CLNVI=Illumina_Clinical_Services_Laboratory,Illumina:835550;GENEINFO=IL17RA:23765;MC=SO:0001624|3_prime_UTR_variant;ORIGIN=1;RS=547906480;Pangolin=ENSG00000177663.14|-43:0.0|29:-0.0
chr22	17112995	895417	T	C	.	.	ALLELEID=887185;CLNDN=Immunodeficiency_51;CLNDISDB=MONDO:MONDO:0013500,MedGen:C4310803,OMIM:613953;CLNHGVS=NC_000022.11:g.17112995T>C;CLNREVSTAT=criteria_provided,_single_submitter;CLNSIG=Uncertain_significance;CLNVC=single_nucleotide_variant;CLNVCSO=SO:0001483;CLNVI=Illumina_Clinical_Services_Laboratory,Illumina:797830;GENEINFO=IL17RA:23765;MC=SO:0001624|3_prime_UTR_variant;ORIGIN=1;Pangolin=ENSG00000177663.14|-49:0.0|-44:-0.0
chr22	17112997	340675	T	TTTTG	.	.	ALLELEID=352084;CLNDN=Familial_Candidiasis,_Recessive;CLNDISDB=MedGen:CN239217;CLNHGVS=NC_000022.11:g.17112999_17113000insTGTT;CLNREVSTAT=criteria_provided,_single_submitter;CLNSIG=Uncertain_significance;CLNVC=Insertion;CLNVCSO=SO:0000667;CLNVI=Illumina_Clinical_Services_Laboratory,Illumina:691124;GENEINFO=IL17RA:23765;MC=SO:0001624|3_prime_UTR_variant;ORIGIN=1;RS=1555875263;Pangolin=ENSG00000177663.14|-26:0.0|25:-0.0
chr22	17112998	340676	T	TTTTG	.	.	ALLELEID=352085;CLNDN=Familial_Candidiasis,_Recessive;CLNDISDB=MedGen:CN239217;CLNHGVS=NC_000022.11:g.17112999_17113000insTTGT;CLNREVSTAT=criteria_provided,_single_submitter;CLNSIG=Uncertain_significance;CLNVC=Insertion;CLNVCSO=SO:0000667;CLNVI=Illumina_Clinical_Services_Laboratory,Illumina:498458;GENEINFO=IL17RA:23765;MC=SO:0001624|3_prime_UTR_variant;ORIGIN=1;RS=886057225;Pangolin=ENSG00000177663.14|-27:0.0|24:-0.0
chr22	17112999	340677	TG	T	.	.	ALLELEID=351078;CLNDN=Familial_Candidiasis,_Recessive;CLNDISDB=MedGen:CN239217;CLNHGVS=NC_000022.11:g.17113000del;CLNREVSTAT=criteria_provided,_single_submitter;CLNSIG=Uncertain_significance;CLNVC=Deletion;CLNVCSO=SO:0000159;CLNVI=Illumina_Clinical_Services_Laboratory,Illumina:729858;GENEINFO=IL17RA:23765;MC=SO:0001624|3_prime_UTR_variant;ORIGIN=1;RS=886057226;Pangolin=ENSG00000177663.14|-48:0.0|19:-0.0
chr22	17113000	340678	G	GT	.	.	ALLELEID=352100;CLNDN=Familial_Candidiasis,_Recessive;CLNDISDB=MedGen:CN239217;CLNHGVS=NC_000022.11:g.17113014dup;CLNREVSTAT=criteria_provided,_single_submitter;CLNSIG=Uncertain_significance;CLNVC=Duplication;CLNVCSO=SO:1000035;CLNVI=Illumina_Clinical_Services_Laboratory,Illumina:713183;GENEINFO=IL17RA:23765;MC=SO:0001624|3_prime_UTR_variant;ORIGIN=1;RS=76724856;Pangolin=ENSG00000177663.14|-49:0.0|19:-0.0
chr22	17113000	340679	G	T	.	.	ALLELEID=351075;CLNDN=Familial_Candidiasis,_Recessive;CLNDISDB=MedGen:CN239217;CLNHGVS=NC_000022.11:g.17113000G>T;CLNREVSTAT=criteria_provided,_single_submitter;CLNSIG=Uncertain_significance;CLNVC=single_nucleotide_variant;CLNVCSO=SO:0001483;CLNVI=Illumina_Clinical_Services_Laboratory,Illumina:849484;GENEINFO=IL17RA:23765;MC=SO:0001624|3_prime_UTR_variant;ORIGIN=1;RS=4819961;Pangolin=ENSG00000177663.14|-29:0.0|-49:-0.0
chr22	17113000	340680	GT	G	.	.	ALLELEID=337399;CLNDN=Familial_Candidiasis,_Recessive;CLNDISDB=MedGen:CN239217;CLNHGVS=NC_000022.11:g.17113014del;CLNREVSTAT=criteria_provided,_single_submitter;CLNSIG=Uncertain_significance;CLNVC=Deletion;CLNVCSO=SO:0000159;CLNVI=Illumina_Clinical_Services_Laboratory,Illumina:779041;GENEINFO=IL17RA:23765;MC=SO:0001624|3_prime_UTR_variant;ORIGIN=1;RS=76724856;Pangolin=ENSG00000177663.14|18:0.0|18:-0.0
chr22	17113001	340681	T	G	.	.	ALLELEID=337391;CLNDN=Familial_Candidiasis,_Recessive;CLNDISDB=MedGen:CN239217;CLNHGVS=NC_000022.11:g.17113001T>G;CLNREVSTAT=criteria_provided,_single_submitter;CLNSIG=Uncertain_significance;CLNVC=single_nucleotide_variant;CLNVCSO=SO:0001483;CLNVI=Illumina_Clinical_Services_Laboratory,Illumina:835554;GENEINFO=IL17RA:23765;MC=SO:0001624|3_prime_UTR_variant;ORIGIN=1;RS=73876645;Pangolin=ENSG00000177663.14|-1:0.0|17:-0.0
chr22	17113198	340685	GTT	G	.	.	ALLELEID=351084;CLNDN=Familial_Candidiasis,_Recessive;CLNDISDB=MedGen:CN239217;CLNHGVS=NC_000022.11:g.17113203_17113204del;CLNREVSTAT=criteria_provided,_single_submitter;CLNSIG=Uncertain_significance;CLNVC=Deletion;CLNVCSO=SO:0000159;CLNVI=Illumina_Clinical_Services_Laboratory,Illumina:703581;GENEINFO=IL17RA:23765;MC=SO:0001624|3_prime_UTR_variant;ORIGIN=1;RS=886057229;Pangolin=ENSG00000177663.14|-42:0.0|-42:-0.0
chr22	17113343	340687	C	T	.	.	ALLELEID=352106;CLNDN=Immunodeficiency_51;CLNDISDB=MONDO:MONDO:0013500,MedGen:C4310803,OMIM:613953;CLNHGVS=NC_000022.11:g.17113343C>T;CLNREVSTAT=criteria_provided,_single_submitter;CLNSIG=Uncertain_significance;CLNVC=single_nucleotide_variant;CLNVCSO=SO:0001483;CLNVI=Illumina_Clinical_Services_Laboratory,Illumina:471562;GENEINFO=IL17RA:23765;MC=SO:0001624|3_prime_UTR_variant;ORIGIN=1;RS=886057230;Pangolin=ENSG00000177663.14|19:0.0|23:-0.0
chr22	17113353	896812	C	T	.	.	ALLELEID=887186;CLNDN=Immunodeficiency_51;CLNDISDB=MONDO:MONDO:0013500,MedGen:C4310803,OMIM:613953;CLNHGVS=NC_000022.11:g.17113353C>T;CLNREVSTAT=criteria_provided,_single_submitter;CLNSIG=Uncertain_significance;CLNVC=single_nucleotide_variant;CLNVCSO=SO:0001483;CLNVI=Illumina_Clinical_Services_Laboratory,Illumina:893335;GENEINFO=IL17RA:23765;MC=SO:0001624|3_prime_UTR_variant;ORIGIN=1;Pangolin=ENSG00000177663.14|29:0.0|9:-0.0
chr22	17113417	340688	G	A	.	.	AF_TGP=0.0014;ALLELEID=347029;CLNDN=Familial_Candidiasis,_Recessive;CLNDISDB=MedGen:CN239217;CLNHGVS=NC_000022.11:g.17113417G>A;CLNREVSTAT=criteria_provided,_single_submitter;CLNSIG=Uncertain_significance;CLNVC=single_nucleotide_variant;CLNVCSO=SO:0001483;CLNVI=Illumina_Clinical_Services_Laboratory,Illumina:877843;GENEINFO=IL17RA:23765;MC=SO:0001624|3_prime_UTR_variant;ORIGIN=1;RS=146974604;Pangolin=ENSG00000177663.14|29:0.0|-35:-0.0
chr22	17113437	896813	T	C	.	.	ALLELEID=887187;CLNDN=Immunodeficiency_51;CLNDISDB=MONDO:MONDO:0013500,MedGen:C4310803,OMIM:613953;CLNHGVS=NC_000022.11:g.17113437T>C;CLNREVSTAT=criteria_provided,_single_submitter;CLNSIG=Uncertain_significance;CLNVC=single_nucleotide_variant;CLNVCSO=SO:0001483;CLNVI=Illumina_Clinical_Services_Laboratory,Illumina:721395;GENEINFO=IL17RA:23765;MC=SO:0001624|3_prime_UTR_variant;ORIGIN=1;Pangolin=ENSG00000177663.14|1:0.0|9:-0.0
chr22	17113487	340689	C	T	.	.	ALLELEID=347034;CLNDN=Immunodeficiency_51;CLNDISDB=MONDO:MONDO:0013500,MedGen:C4310803,OMIM:613953;CLNHGVS=NC_000022.11:g.17113487C>T;CLNREVSTAT=criteria_provided,_single_submitter;CLNSIG=Uncertain_significance;CLNVC=single_nucleotide_variant;CLNVCSO=SO:0001483;CLNVI=Illumina_Clinical_Services_Laboratory,Illumina:553217;GENEINFO=IL17RA:23765;MC=SO:0001624|3_prime_UTR_variant;ORIGIN=1;RS=886057231;Pangolin=ENSG00000177663.14|5:0.0|0:-0.0
chr22	17113528	897306	G	A	.	.	ALLELEID=887189;CLNDN=Immunodeficiency_51;CLNDISDB=MONDO:MONDO:0013500,MedGen:C4310803,OMIM:613953;CLNHGVS=NC_000022.11:g.17113528G>A;CLNREVSTAT=criteria_provided,_single_submitter;CLNSIG=Uncertain_significance;CLNVC=single_nucleotide_variant;CLNVCSO=SO:0001483;CLNVI=Illumina_Clinical_Services_Laboratory,Illumina:236021;GENEINFO=IL17RA:23765;MC=SO:0001624|3_prime_UTR_variant;ORIGIN=1;Pangolin=ENSG00000177663.14|32:0.0|-19:-0.0
chr22	17113528	897307	G	T	.	.	ALLELEID=887190;CLNDN=Immunodeficiency_51;CLNDISDB=MONDO:MONDO:0013500,MedGen:C4310803,OMIM:613953;CLNHGVS=NC_000022.11:g.17113528G>T;CLNREVSTAT=criteria_provided,_single_submitter;CLNSIG=Uncertain_significance;CLNVC=single_nucleotide_variant;CLNVCSO=SO:0001483;CLNVI=Illumina_Clinical_Services_Laboratory,Illumina:1406105;GENEINFO=IL17RA:23765;MC=SO:0001624|3_prime_UTR_variant;ORIGIN=1;Pangolin=ENSG00000177663.14|-1:0.0|32:-0.0
chr22	17113554	340690	C	A	.	.	ALLELEID=337402;CLNDN=Immunodeficiency_51;CLNDISDB=MONDO:MONDO:0013500,MedGen:C4310803,OMIM:613953;CLNHGVS=NC_000022.11:g.17113554C>A;CLNREVSTAT=criteria_provided,_single_submitter;CLNSIG=Uncertain_significance;CLNVC=single_nucleotide_variant;CLNVCSO=SO:0001483;CLNVI=Illumina_Clinical_Services_Laboratory,Illumina:482477;GENEINFO=IL17RA:23765;MC=SO:0001624|3_prime_UTR_variant;ORIGIN=1;RS=768197387;Pangolin=ENSG00000177663.14|6:0.0|29:-0.0
chr22	17113554	897308	C	T	.	.	ALLELEID=887191;CLNDN=Immunodeficiency_51;CLNDISDB=MONDO:MONDO:0013500,MedGen:C4310803,OMIM:613953;CLNHGVS=NC_000022.11:g.17113554C>T;CLNREVSTAT=criteria_provided,_single_submitter;CLNSIG=Uncertain_significance;CLNVC=single_nucleotide_variant;CLNVCSO=SO:0001483;CLNVI=Illumina_Clinical_Services_Laboratory,Illumina:876915;GENEINFO=IL17RA:23765;MC=SO:0001624|3_prime_UTR_variant;ORIGIN=1;Pangolin=ENSG00000177663.14|29:0.0|-27:-0.0
chr22	17113643	898472	C	G	.	.	ALLELEID=887192;CLNDN=Immunodeficiency_51;CLNDISDB=MONDO:MONDO:0013500,MedGen:C4310803,OMIM:613953;CLNHGVS=NC_000022.11:g.17113643C>G;CLNREVSTAT=criteria_provided,_single_submitter;CLNSIG=Uncertain_significance;CLNVC=single_nucleotide_variant;CLNVCSO=SO:0001483;CLNVI=Illumina_Clinical_Services_Laboratory,Illumina:1650237;GENEINFO=IL17RA:23765;MC=SO:0001624|3_prime_UTR_variant;ORIGIN=1;Pangolin=ENSG00000177663.14|-16:0.0|12:-0.01
chr22	17113657	340693	C	G	.	.	ALLELEID=337403;CLNDN=Immunodeficiency_51;CLNDISDB=MONDO:MONDO:0013500,MedGen:C4310803,OMIM:613953;CLNHGVS=NC_000022.11:g.17113657C>G;CLNREVSTAT=criteria_provided,_single_submitter;CLNSIG=Uncertain_significance;CLNVC=single_nucleotide_variant;CLNVCSO=SO:0001483;CLNVI=Illumina_Clinical_Services_Laboratory,Illumina:287216;GENEINFO=IL17RA:23765;MC=SO:0001624|3_prime_UTR_variant;ORIGIN=1;RS=886057232;Pangolin=ENSG00000177663.14|-20:0.0|-2:-0.0
chr22	17113685	340694	C	T	.	.	AF_TGP=0.0002;ALLELEID=352110;CLNDN=Immunodeficiency_51;CLNDISDB=MONDO:MONDO:0013500,MedGen:C4310803,OMIM:613953;CLNHGVS=NC_000022.11:g.17113685C>T;CLNREVSTAT=criteria_provided,_single_submitter;CLNSIG=Uncertain_significance;CLNVC=single_nucleotide_variant;CLNVCSO=SO:0001483;CLNVI=Illumina_Clinical_Services_Laboratory,Illumina:625272;GENEINFO=IL17RA:23765;MC=SO:0001624|3_prime_UTR_variant;ORIGIN=1;RS=559104346;Pangolin=ENSG00000177663.14|-2:0.0|-30:-0.0
chr22	17113689	898473	G	A	.	.	ALLELEID=887193;CLNDN=Immunodeficiency_51;CLNDISDB=MONDO:MONDO:0013500,MedGen:C4310803,OMIM:613953;CLNHGVS=NC_000022.11:g.17113689G>A;CLNREVSTAT=criteria_provided,_single_submitter;CLNSIG=Uncertain_significance;CLNVC=single_nucleotide_variant;CLNVCSO=SO:0001483;CLNVI=Illumina_Clinical_Services_Laboratory,Illumina:96956;GENEINFO=IL17RA:23765;MC=SO:0001624|3_prime_UTR_variant;ORIGIN=1;Pangolin=ENSG00000177663.14|-34:0.01|3:-0.0
chr22	17113733	340695	C	G	.	.	ALLELEID=337405;CLNDN=Immunodeficiency_51;CLNDISDB=MONDO:MONDO:0013500,MedGen:C4310803,OMIM:613953;CLNHGVS=NC_000022.11:g.17113733C>G;CLNREVSTAT=criteria_provided,_single_submitter;CLNSIG=Uncertain_significance;CLNVC=single_nucleotide_variant;CLNVCSO=SO:0001483;CLNVI=Illumina_Clinical_Services_Laboratory,Illumina:729523;GENEINFO=IL17RA:23765;MC=SO:0001624|3_prime_UTR_variant;ORIGIN=1;RS=11702918;Pangolin=ENSG00000177663.14|-30:0.0|-4:-0.0
chr22	17113763	895480	G	A	.	.	ALLELEID=887194;CLNDN=Immunodeficiency_51;CLNDISDB=MONDO:MONDO:0013500,MedGen:C4310803,OMIM:613953;CLNHGVS=NC_000022.11:g.17113763G>A;CLNREVSTAT=criteria_provided,_single_submitter;CLNSIG=Uncertain_significance;CLNVC=single_nucleotide_variant;CLNVCSO=SO:0001483;CLNVI=Illumina_Clinical_Services_Laboratory,Illumina:931230;GENEINFO=IL17RA:23765;MC=SO:0001624|3_prime_UTR_variant;ORIGIN=1;Pangolin=ENSG00000177663.14|-4:0.0|33:-0.0
chr22	17113789	340698	G	T	.	.	ALLELEID=352111;CLNDN=Immunodeficiency_51;CLNDISDB=MONDO:MONDO:0013500,MedGen:C4310803,OMIM:613953;CLNHGVS=NC_000022.11:g.17113789G>T;CLNREVSTAT=criteria_provided,_single_submitter;CLNSIG=Uncertain_significance;CLNVC=single_nucleotide_variant;CLNVCSO=SO:0001483;CLNVI=Illumina_Clinical_Services_Laboratory,Illumina:729758;GENEINFO=IL17RA:23765;MC=SO:0001624|3_prime_UTR_variant;ORIGIN=1;RS=886057233;Pangolin=ENSG00000177663.14|-2:0.0|40:-0.0
chr22	17113795	895481	G	T	.	.	ALLELEID=887195;CLNDN=Immunodeficiency_51;CLNDISDB=MONDO:MONDO:0013500,MedGen:C4310803,OMIM:613953;CLNHGVS=NC_000022.11:g.17113795G>T;CLNREVSTAT=criteria_provided,_single_submitter;CLNSIG=Uncertain_significance;CLNVC=single_nucleotide_variant;CLNVCSO=SO:0001483;CLNVI=Illumina_Clinical_Services_Laboratory,Illumina:1369211;GENEINFO=IL17RA:23765;MC=SO:0001624|3_prime_UTR_variant;ORIGIN=1;Pangolin=ENSG00000177663.14|34:0.04|1:-0.0
chr22	17113820	340701	T	A	.	.	AF_TGP=0.0024;ALLELEID=352112;CLNDN=Familial_Candidiasis,_Recessive;CLNDISDB=MedGen:CN239217;CLNHGVS=NC_000022.11:g.17113820T>A;CLNREVSTAT=criteria_provided,_single_submitter;CLNSIG=Uncertain_significance;CLNVC=single_nucleotide_variant;CLNVCSO=SO:0001483;CLNVI=Illumina_Clinical_Services_Laboratory,Illumina:861400;GENEINFO=IL17RA:23765;MC=SO:0001624|3_prime_UTR_variant;ORIGIN=1;RS=187117742;Pangolin=ENSG00000177663.14|9:0.01|-24:-0.0
chr22	17113822	896882	C	T	.	.	ALLELEID=887196;CLNDN=Immunodeficiency_51;CLNDISDB=MONDO:MONDO:0013500,MedGen:C4310803,OMIM:613953;CLNHGVS=NC_000022.11:g.17113822C>T;CLNREVSTAT=criteria_provided,_single_submitter;CLNSIG=Uncertain_significance;CLNVC=single_nucleotide_variant;CLNVCSO=SO:0001483;CLNVI=Illumina_Clinical_Services_Laboratory,Illumina:1340640;GENEINFO=IL17RA:23765;MC=SO:0001624|3_prime_UTR_variant;ORIGIN=1;Pangolin=ENSG00000177663.14|7:0.01|-26:-0.0
chr22	17113876	340704	A	T	.	.	ALLELEID=352115;CLNDN=Immunodeficiency_51;CLNDISDB=MONDO:MONDO:0013500,MedGen:C4310803,OMIM:613953;CLNHGVS=NC_000022.11:g.17113876A>T;CLNREVSTAT=criteria_provided,_single_submitter;CLNSIG=Uncertain_significance;CLNVC=single_nucleotide_variant;CLNVCSO=SO:0001483;CLNVI=Illumina_Clinical_Services_Laboratory,Illumina:440706;GENEINFO=IL17RA:23765;MC=SO:0001624|3_prime_UTR_variant;ORIGIN=1;RS=779043954;Pangolin=ENSG00000177663.14|-47:0.0|16:-0.0
chr22	17114059	898543	A	G	.	.	ALLELEID=887200;CLNDN=Immunodeficiency_51;CLNDISDB=MONDO:MONDO:0013500,MedGen:C4310803,OMIM:613953;CLNHGVS=NC_000022.11:g.17114059A>G;CLNREVSTAT=criteria_provided,_single_submitter;CLNSIG=Uncertain_significance;CLNVC=single_nucleotide_variant;CLNVCSO=SO:0001483;CLNVI=Illumina_Clinical_Services_Laboratory,Illumina:614072;GENEINFO=IL17RA:23765;MC=SO:0001624|3_prime_UTR_variant;ORIGIN=1;Pangolin=ENSG00000177663.14|-40:0.02|2:-0.04
chr22	17114172	898544	A	G	.	.	ALLELEID=887201;CLNDN=Immunodeficiency_51;CLNDISDB=MONDO:MONDO:0013500,MedGen:C4310803,OMIM:613953;CLNHGVS=NC_000022.11:g.17114172A>G;CLNREVSTAT=criteria_provided,_single_submitter;CLNSIG=Uncertain_significance;CLNVC=single_nucleotide_variant;CLNVCSO=SO:0001483;CLNVI=Illumina_Clinical_Services_Laboratory,Illumina:904967;GENEINFO=IL17RA:23765;MC=SO:0001624|3_prime_UTR_variant;ORIGIN=1;Pangolin=ENSG00000177663.14|23:0.0|-42:-0.0
chr22	17114179	340709	T	C	.	.	AF_TGP=0.0002;ALLELEID=337413;CLNDN=Immunodeficiency_51;CLNDISDB=MONDO:MONDO:0013500,MedGen:C4310803,OMIM:613953;CLNHGVS=NC_000022.11:g.17114179T>C;CLNREVSTAT=criteria_provided,_single_submitter;CLNSIG=Uncertain_significance;CLNVC=single_nucleotide_variant;CLNVCSO=SO:0001483;CLNVI=Illumina_Clinical_Services_Laboratory,Illumina:664607;GENEINFO=IL17RA:23765;MC=SO:0001624|3_prime_UTR_variant;ORIGIN=1;RS=573003907;Pangolin=ENSG00000177663.14|16:0.0|-49:-0.0
chr22	17114224	898545	C	T	.	.	ALLELEID=887202;CLNDN=Immunodeficiency_51;CLNDISDB=MONDO:MONDO:0013500,MedGen:C4310803,OMIM:613953;CLNHGVS=NC_000022.11:g.17114224C>T;CLNREVSTAT=criteria_provided,_single_submitter;CLNSIG=Uncertain_significance;CLNVC=single_nucleotide_variant;CLNVCSO=SO:0001483;CLNVI=Illumina_Clinical_Services_Laboratory,Illumina:1400174;GENEINFO=IL17RA:23765;MC=SO:0001624|3_prime_UTR_variant;ORIGIN=1;Pangolin=ENSG00000177663.14|-29:0.0|32:-0.0
chr22	17114329	340712	A	G	.	.	ALLELEID=337430;CLNDN=Immunodeficiency_51;CLNDISDB=MONDO:MONDO:0013500,MedGen:C4310803,OMIM:613953;CLNHGVS=NC_000022.11:g.17114329A>G;CLNREVSTAT=criteria_provided,_single_submitter;CLNSIG=Uncertain_significance;CLNVC=single_nucleotide_variant;CLNVCSO=SO:0001483;CLNVI=Illumina_Clinical_Services_Laboratory,Illumina:797832;GENEINFO=IL17RA:23765;MC=SO:0001624|3_prime_UTR_variant;ORIGIN=1;RS=886057234;Pangolin=ENSG00000177663.14|-5:0.0|23:-0.01
chr22	17114336	340713	C	T	.	.	AF_TGP=0.0016;ALLELEID=337431;CLNDN=Immunodeficiency_51;CLNDISDB=MONDO:MONDO:0013500,MedGen:C4310803,OMIM:613953;CLNHGVS=NC_000022.11:g.17114336C>T;CLNREVSTAT=criteria_provided,_single_submitter;CLNSIG=Uncertain_significance;CLNVC=single_nucleotide_variant;CLNVCSO=SO:0001483;CLNVI=Illumina_Clinical_Services_Laboratory,Illumina:206029;GENEINFO=IL17RA:23765;MC=SO:0001624|3_prime_UTR_variant;ORIGIN=1;RS=180834857;Pangolin=ENSG00000177663.14|16:0.0|16:-0.0
chr22	17114469	340714	G	T	.	.	ALLELEID=337434;CLNDN=Immunodeficiency_51;CLNDISDB=MONDO:MONDO:0013500,MedGen:C4310803,OMIM:613953;CLNHGVS=NC_000022.11:g.17114469G>T;CLNREVSTAT=criteria_provided,_single_submitter;CLNSIG=Uncertain_significance;CLNVC=single_nucleotide_variant;CLNVCSO=SO:0001483;CLNVI=Illumina_Clinical_Services_Laboratory,Illumina:439346;GENEINFO=IL17RA:23765;MC=SO:0001624|3_prime_UTR_variant;ORIGIN=1;RS=886057235;Pangolin=ENSG00000177663.14|14:0.0|-35:-0.0
chr22	17114476	340715	TTCCCAG	T	.	.	ALLELEID=351096;CLNDN=Familial_Candidiasis,_Recessive;CLNDISDB=MedGen:CN239217;CLNHGVS=NC_000022.11:g.17114477_17114482del;CLNREVSTAT=criteria_provided,_single_submitter;CLNSIG=Uncertain_significance;CLNVC=Deletion;CLNVCSO=SO:0000159;CLNVI=Illumina_Clinical_Services_Laboratory,Illumina:498464;GENEINFO=IL17RA:23765;MC=SO:0001624|3_prime_UTR_variant;ORIGIN=1;RS=886057236;Pangolin=ENSG00000177663.14|-42:0.0|7:-0.0
chr22	17114487	895558	A	G	.	.	ALLELEID=887203;CLNDN=Immunodeficiency_51;CLNDISDB=MONDO:MONDO:0013500,MedGen:C4310803,OMIM:613953;CLNHGVS=NC_000022.11:g.17114487A>G;CLNREVSTAT=criteria_provided,_single_submitter;CLNSIG=Uncertain_significance;CLNVC=single_nucleotide_variant;CLNVCSO=SO:0001483;CLNVI=Illumina_Clinical_Services_Laboratory,Illumina:726114;GENEINFO=IL17RA:23765;MC=SO:0001624|3_prime_UTR_variant;ORIGIN=1;Pangolin=ENSG00000177663.14|-27:0.0|13:-0.0
chr22	17114557	340716	A	G	.	.	AF_TGP=0.00359;ALLELEID=337439;CLNDN=Familial_Candidiasis,_Recessive;CLNDISDB=MedGen:CN239217;CLNHGVS=NC_000022.11:g.17114557A>G;CLNREVSTAT=criteria_provided,_single_submitter;CLNSIG=Uncertain_significance;CLNVC=single_nucleotide_variant;CLNVCSO=SO:0001483;CLNVI=Illumina_Clinical_Services_Laboratory,Illumina:863119;GENEINFO=IL17RA:23765;MC=SO:0001624|3_prime_UTR_variant;ORIGIN=1;RS=537299665;Pangolin=ENSG00000177663.14|1:0.0|19:-0.03
chr22	17114578	340717	TAGG	T	.	.	ALLELEID=347047;CLNDN=Familial_Candidiasis,_Recessive;CLNDISDB=MedGen:CN239217;CLNHGVS=NC_000022.11:g.17114581_17114583GAG[2];CLNREVSTAT=criteria_provided,_single_submitter;CLNSIG=Uncertain_significance;CLNVC=Microsatellite;CLNVCSO=SO:0000289;CLNVI=Illumina_Clinical_Services_Laboratory,Illumina:773471;GENEINFO=IL17RA:23765;MC=SO:0001624|3_prime_UTR_variant;ORIGIN=1;RS=553515179;Pangolin=ENSG00000177663.14|-2:0.02|-17:-0.0
chr22	17114611	896956	C	T	.	.	ALLELEID=887204;CLNDN=Immunodeficiency_51;CLNDISDB=MONDO:MONDO:0013500,MedGen:C4310803,OMIM:613953;CLNHGVS=NC_000022.11:g.17114611C>T;CLNREVSTAT=criteria_provided,_single_submitter;CLNSIG=Uncertain_significance;CLNVC=single_nucleotide_variant;CLNVCSO=SO:0001483;CLNVI=Illumina_Clinical_Services_Laboratory,Illumina:670261;GENEINFO=IL17RA:23765;MC=SO:0001624|3_prime_UTR_variant;ORIGIN=1;Pangolin=ENSG00000177663.14|-35:0.01|2:-0.0
chr22	17114618	896957	C	T	.	.	ALLELEID=887205;CLNDN=Immunodeficiency_51;CLNDISDB=MONDO:MONDO:0013500,MedGen:C4310803,OMIM:613953;CLNHGVS=NC_000022.11:g.17114618C>T;CLNREVSTAT=criteria_provided,_single_submitter;CLNSIG=Uncertain_significance;CLNVC=single_nucleotide_variant;CLNVCSO=SO:0001483;CLNVI=Illumina_Clinical_Services_Laboratory,Illumina:870419;GENEINFO=IL17RA:23765;MC=SO:0001624|3_prime_UTR_variant;ORIGIN=1;Pangolin=ENSG00000177663.14|-42:0.01|2:-0.0
chr22	17114647	340718	A	G	.	.	ALLELEID=351097;CLNDN=Immunodeficiency_51;CLNDISDB=MONDO:MONDO:0013500,MedGen:C4310803,OMIM:613953;CLNHGVS=NC_000022.11:g.17114647A>G;CLNREVSTAT=criteria_provided,_single_submitter;CLNSIG=Uncertain_significance;CLNVC=single_nucleotide_variant;CLNVCSO=SO:0001483;CLNVI=Illumina_Clinical_Services_Laboratory,Illumina:664054;GENEINFO=IL17RA:23765;MC=SO:0001624|3_prime_UTR_variant;ORIGIN=1;RS=886057238;Pangolin=ENSG00000177663.14|4:0.0|33:-0.0
chr22	17114669	340719	C	G	.	.	ALLELEID=337441;CLNDN=Immunodeficiency_51;CLNDISDB=MONDO:MONDO:0013500,MedGen:C4310803,OMIM:613953;CLNHGVS=NC_000022.11:g.17114669C>G;CLNREVSTAT=criteria_provided,_single_submitter;CLNSIG=Uncertain_significance;CLNVC=single_nucleotide_variant;CLNVCSO=SO:0001483;CLNVI=Illumina_Clinical_Services_Laboratory,Illumina:225783;GENEINFO=IL17RA:23765;MC=SO:0001624|3_prime_UTR_variant;ORIGIN=1;RS=886057239;Pangolin=ENSG00000177663.14|30:0.0|11:-0.0
chr22	17114698	896958	G	C	.	.	ALLELEID=887206;CLNDN=Immunodeficiency_51;CLNDISDB=MONDO:MONDO:0013500,MedGen:C4310803,OMIM:613953;CLNHGVS=NC_000022.11:g.17114698G>C;CLNREVSTAT=criteria_provided,_single_submitter;CLNSIG=Uncertain_significance;CLNVC=single_nucleotide_variant;CLNVCSO=SO:0001483;CLNVI=Illumina_Clinical_Services_Laboratory,Illumina:905594;GENEINFO=IL17RA:23765;MC=SO:0001624|3_prime_UTR_variant;ORIGIN=1;Pangolin=ENSG00000177663.14|32:0.01|1:-0.0
chr22	17114767	896959	G	A	.	.	ALLELEID=887207;CLNDN=Immunodeficiency_51;CLNDISDB=MONDO:MONDO:0013500,MedGen:C4310803,OMIM:613953;CLNHGVS=NC_000022.11:g.17114767G>A;CLNREVSTAT=criteria_provided,_single_submitter;CLNSIG=Uncertain_significance;CLNVC=single_nucleotide_variant;CLNVCSO=SO:0001483;CLNVI=Illumina_Clinical_Services_Laboratory,Illumina:251671;GENEINFO=IL17RA:23765;MC=SO:0001624|3_prime_UTR_variant;ORIGIN=1;Pangolin=ENSG00000177663.14|7:0.0|-37:-0.01
chr22	17114858	897445	A	T	.	.	ALLELEID=887208;CLNDN=Immunodeficiency_51;CLNDISDB=MONDO:MONDO:0013500,MedGen:C4310803,OMIM:613953;CLNHGVS=NC_000022.11:g.17114858A>T;CLNREVSTAT=criteria_provided,_single_submitter;CLNSIG=Uncertain_significance;CLNVC=single_nucleotide_variant;CLNVCSO=SO:0001483;CLNVI=Illumina_Clinical_Services_Laboratory,Illumina:929792;GENEINFO=IL17RA:23765;MC=SO:0001624|3_prime_UTR_variant;ORIGIN=1;Pangolin=ENSG00000177663.14|41:0.0|21:-0.0
chr22	17114870	340722	G	A	.	.	ALLELEID=352121;CLNDN=Immunodeficiency_51;CLNDISDB=MONDO:MONDO:0013500,MedGen:C4310803,OMIM:613953;CLNHGVS=NC_000022.11:g.17114870G>A;CLNREVSTAT=criteria_provided,_single_submitter;CLNSIG=Uncertain_significance;CLNVC=single_nucleotide_variant;CLNVCSO=SO:0001483;CLNVI=Illumina_Clinical_Services_Laboratory,Illumina:264834;GENEINFO=IL17RA:23765;MC=SO:0001624|3_prime_UTR_variant;ORIGIN=1;RS=886057240;Pangolin=ENSG00000177663.14|29:0.0|23:-0.0
chr22	17114881	340723	C	T	.	.	AF_TGP=0.0002;ALLELEID=347049;CLNDN=Familial_Candidiasis,_Recessive;CLNDISDB=MedGen:CN239217;CLNHGVS=NC_000022.11:g.17114881C>T;CLNREVSTAT=criteria_provided,_single_submitter;CLNSIG=Uncertain_significance;CLNVC=single_nucleotide_variant;CLNVCSO=SO:0001483;CLNVI=Illumina_Clinical_Services_Laboratory,Illumina:878145;GENEINFO=IL17RA:23765;MC=SO:0001624|3_prime_UTR_variant;ORIGIN=1;RS=560929034;Pangolin=ENSG00000177663.14|18:0.0|44:-0.01
chr22	17114937	897446	G	A	.	.	ALLELEID=887209;CLNDN=Immunodeficiency_51;CLNDISDB=MONDO:MONDO:0013500,MedGen:C4310803,OMIM:613953;CLNHGVS=NC_000022.11:g.17114937G>A;CLNREVSTAT=criteria_provided,_single_submitter;CLNSIG=Uncertain_significance;CLNVC=single_nucleotide_variant;CLNVCSO=SO:0001483;CLNVI=Illumina_Clinical_Services_Laboratory,Illumina:734677;GENEINFO=IL17RA:23765;MC=SO:0001624|3_prime_UTR_variant;ORIGIN=1;Pangolin=ENSG00000177663.14|-12:0.0|-12:-0.0
chr22	17114976	897447	A	G	.	.	ALLELEID=887210;CLNDN=Immunodeficiency_51;CLNDISDB=MONDO:MONDO:0013500,MedGen:C4310803,OMIM:613953;CLNHGVS=NC_000022.11:g.17114976A>G;CLNREVSTAT=criteria_provided,_single_submitter;CLNSIG=Uncertain_significance;CLNVC=single_nucleotide_variant;CLNVCSO=SO:0001483;CLNVI=Illumina_Clinical_Services_Laboratory,Illumina:926098;GENEINFO=IL17RA:23765;MC=SO:0001624|3_prime_UTR_variant;ORIGIN=1;Pangolin=ENSG00000177663.14|22:0.06|28:-0.0
chr22	17114984	340724	C	T	.	.	ALLELEID=347056;CLNDN=Immunodeficiency_51;CLNDISDB=MONDO:MONDO:0013500,MedGen:C4310803,OMIM:613953;CLNHGVS=NC_000022.11:g.17114984C>T;CLNREVSTAT=criteria_provided,_single_submitter;CLNSIG=Uncertain_significance;CLNVC=single_nucleotide_variant;CLNVCSO=SO:0001483;CLNVI=Illumina_Clinical_Services_Laboratory,Illumina:702272;GENEINFO=IL17RA:23765;MC=SO:0001624|3_prime_UTR_variant;ORIGIN=1;RS=754485568;Pangolin=ENSG00000177663.14|14:0.11|20:-0.0
chr22	17115300	340731	T	A	.	.	AF_TGP=0.0002;ALLELEID=351101;CLNDN=Immunodeficiency_51;CLNDISDB=MONDO:MONDO:0013500,MedGen:C4310803,OMIM:613953;CLNHGVS=NC_000022.11:g.17115300T>A;CLNREVSTAT=criteria_provided,_single_submitter;CLNSIG=Uncertain_significance;CLNVC=single_nucleotide_variant;CLNVCSO=SO:0001483;CLNVI=Illumina_Clinical_Services_Laboratory,Illumina:272925;GENEINFO=IL17RA:23765;MC=SO:0001624|3_prime_UTR_variant;ORIGIN=1;RS=556640863;Pangolin=ENSG00000177663.14|2:0.0|8:-0.0
chr22	17115480	897033	G	A	.	.	ALLELEID=887211;CLNDN=Immunodeficiency_51;CLNDISDB=MONDO:MONDO:0013500,MedGen:C4310803,OMIM:613953;CLNHGVS=NC_000022.11:g.17115480G>A;CLNREVSTAT=criteria_provided,_single_submitter;CLNSIG=Uncertain_significance;CLNVC=single_nucleotide_variant;CLNVCSO=SO:0001483;CLNVI=Illumina_Clinical_Services_Laboratory,Illumina:1645617;GENEINFO=IL17RA:23765;MC=SO:0001624|3_prime_UTR_variant;ORIGIN=1;Pangolin=ENSG00000177663.14|6:0.0|-11:-0.0
chr22	17115587	340738	G	GAA	.	.	ALLELEID=351105;CLNDN=Familial_Candidiasis,_Recessive;CLNDISDB=MedGen:CN239217;CLNHGVS=NC_000022.11:g.17115598_17115599dup;CLNREVSTAT=criteria_provided,_single_submitter;CLNSIG=Uncertain_significance;CLNVC=Duplication;CLNVCSO=SO:1000035;CLNVI=Illumina_Clinical_Services_Laboratory,Illumina:849497;GENEINFO=IL17RA:23765;MC=SO:0001624|3_prime_UTR_variant;ORIGIN=1;RS=11389817;Pangolin=ENSG00000177663.14|19:0.0|44:-0.0
chr22	17115587	340739	G	GAAAA	.	.	ALLELEID=352128;CLNDN=Familial_Candidiasis,_Recessive;CLNDISDB=MedGen:CN239217;CLNHGVS=NC_000022.11:g.17115596_17115599dup;CLNREVSTAT=criteria_provided,_single_submitter;CLNSIG=Uncertain_significance;CLNVC=Duplication;CLNVCSO=SO:1000035;CLNVI=Illumina_Clinical_Services_Laboratory,Illumina:882801;GENEINFO=IL17RA:23765;MC=SO:0001624|3_prime_UTR_variant;ORIGIN=1;RS=11389817;Pangolin=ENSG00000177663.14|21:0.0|46:-0.0
chr22	17115587	340740	GA	G	.	.	ALLELEID=337462;CLNDN=Familial_Candidiasis,_Recessive;CLNDISDB=MedGen:CN239217;CLNHGVS=NC_000022.11:g.17115599del;CLNREVSTAT=criteria_provided,_single_submitter;CLNSIG=Uncertain_significance;CLNVC=Deletion;CLNVCSO=SO:0000159;CLNVI=Illumina_Clinical_Services_Laboratory,Illumina:867500;GENEINFO=IL17RA:23765;MC=SO:0001624|3_prime_UTR_variant;ORIGIN=1;RS=11389817;Pangolin=ENSG00000177663.14|42:0.0|42:-0.0
chr22	17115598	340741	A	G	.	.	ALLELEID=352129;CLNDN=Immunodeficiency_51;CLNDISDB=MONDO:MONDO:0013500,MedGen:C4310803,OMIM:613953;CLNHGVS=NC_000022.11:g.17115598A>G;CLNREVSTAT=criteria_provided,_single_submitter;CLNSIG=Uncertain_significance;CLNVC=single_nucleotide_variant;CLNVCSO=SO:0001483;CLNVI=Illumina_Clinical_Services_Laboratory,Illumina:251679;GENEINFO=IL17RA:23765;MC=SO:0001624|3_prime_UTR_variant;ORIGIN=1;RS=886057242;Pangolin=ENSG00000177663.14|1:0.0|31:-0.0
chr22	17115617	897513	A	C	.	.	ALLELEID=887212;CLNDN=Immunodeficiency_51;CLNDISDB=MONDO:MONDO:0013500,MedGen:C4310803,OMIM:613953;CLNHGVS=NC_000022.11:g.17115617A>C;CLNREVSTAT=criteria_provided,_single_submitter;CLNSIG=Uncertain_significance;CLNVC=single_nucleotide_variant;CLNVCSO=SO:0001483;CLNVI=Illumina_Clinical_Services_Laboratory,Illumina:883684;GENEINFO=IL17RA:23765;MC=SO:0001624|3_prime_UTR_variant;ORIGIN=1;Pangolin=ENSG00000177663.14|12:0.0|-13:-0.0
chr22	17115647	340742	G	C	.	.	AF_TGP=0.00859;ALLELEID=352131;CLNDN=Familial_Candidiasis,_Recessive;CLNDISDB=MedGen:CN239217;CLNHGVS=NC_000022.11:g.17115647G>C;CLNREVSTAT=criteria_provided,_single_submitter;CLNSIG=Uncertain_significance;CLNVC=single_nucleotide_variant;CLNVCSO=SO:0001483;CLNVI=Illumina_Clinical_Services_Laboratory,Illumina:844347;GENEINFO=IL17RA:23765;MC=SO:0001624|3_prime_UTR_variant;ORIGIN=1;RS=117907128;Pangolin=ENSG00000177663.14|-18:0.0|50:-0.0
chr22	17115675	340743	A	G	.	.	ALLELEID=352134;CLNDN=Immunodeficiency_51;CLNDISDB=MONDO:MONDO:0013500,MedGen:C4310803,OMIM:613953;CLNHGVS=NC_000022.11:g.17115675A>G;CLNREVSTAT=criteria_provided,_single_submitter;CLNSIG=Uncertain_significance;CLNVC=single_nucleotide_variant;CLNVCSO=SO:0001483;CLNVI=Illumina_Clinical_Services_Laboratory,Illumina:251683;GENEINFO=IL17RA:23765;MC=SO:0001624|3_prime_UTR_variant;ORIGIN=1;RS=886057243;Pangolin=ENSG00000177663.14|-46:0.0|16:-0.0
chr22	17181488	474907	T	G	.	.	AF_EXAC=1e-05;ALLELEID=470901;CLNDN=Polyarteritis_nodosa,_childhoood-onset;CLNDISDB=MONDO:MONDO:0014306,MedGen:C3887654,OMIM:615688,Orphanet:ORPHA404553;CLNHGVS=NC_000022.11:g.17181488T>G;CLNREVSTAT=criteria_provided,_single_submitter;CLNSIG=Uncertain_significance;CLNVC=single_nucleotide_variant;CLNVCSO=SO:0001483;GENEINFO=ADA2:51816;MC=SO:0001583|missense_variant;ORIGIN=1;RS=535337577;Pangolin=ENSG00000093072.18|-22:0.0|-1:-0.16
chr22	17181518	421492	A	G	.	.	AF_EXAC=1e-05;ALLELEID=410907;CLNDN=not_provided;CLNDISDB=MedGen:CN517202;CLNHGVS=NC_000022.11:g.17181518A>G;CLNREVSTAT=criteria_provided,_single_submitter;CLNSIG=Uncertain_significance;CLNVC=single_nucleotide_variant;CLNVCSO=SO:0001483;GENEINFO=ADA2:51816;MC=SO:0001583|missense_variant;ORIGIN=1;RS=756397692;Pangolin=ENSG00000093072.18|-31:0.08|-3:-0.0
chr22	17181545	854562	T	C	.	.	ALLELEID=849008;CLNDN=Polyarteritis_nodosa,_childhoood-onset;CLNDISDB=MONDO:MONDO:0014306,MedGen:C3887654,OMIM:615688,Orphanet:ORPHA404553;CLNHGVS=NC_000022.11:g.17181545T>C;CLNREVSTAT=criteria_provided,_single_submitter;CLNSIG=Uncertain_significance;CLNVC=single_nucleotide_variant;CLNVCSO=SO:0001483;GENEINFO=ADA2:51816;MC=SO:0001583|missense_variant;ORIGIN=1;Pangolin=ENSG00000093072.18|31:0.01|25:-0.0
chr22	17181552	569098	C	G	.	.	AF_ESP=0.00046;ALLELEID=573247;CLNDN=Polyarteritis_nodosa,_childhoood-onset;CLNDISDB=MONDO:MONDO:0014306,MedGen:C3887654,OMIM:615688,Orphanet:ORPHA404553;CLNHGVS=NC_000022.11:g.17181552C>G;CLNREVSTAT=criteria_provided,_single_submitter;CLNSIG=Uncertain_significance;CLNVC=single_nucleotide_variant;CLNVCSO=SO:0001483;GENEINFO=ADA2:51816;MC=SO:0001583|missense_variant;ORIGIN=1;RS=61738625;Pangolin=ENSG00000093072.18|18:0.0|24:-0.0
chr22	17181554	541736	C	G	.	.	AF_ESP=8e-05;AF_TGP=0.0002;ALLELEID=534145;CLNDN=Polyarteritis_nodosa,_childhoood-onset;CLNDISDB=MONDO:MONDO:0014306,MedGen:C3887654,OMIM:615688,Orphanet:ORPHA404553;CLNHGVS=NC_000022.11:g.17181554C>G;CLNREVSTAT=criteria_provided,_single_submitter;CLNSIG=Uncertain_significance;CLNVC=single_nucleotide_variant;CLNVCSO=SO:0001483;GENEINFO=ADA2:51816;MC=SO:0001583|missense_variant;ORIGIN=1;RS=45497794;Pangolin=ENSG00000093072.18|-3:0.0|22:-0.04
chr22	17181576	973613	C	A	.	.	ALLELEID=961988;CLNDN=Polyarteritis_nodosa,_childhoood-onset;CLNDISDB=MONDO:MONDO:0014306,MedGen:C3887654,OMIM:615688,Orphanet:ORPHA404553;CLNHGVS=NC_000022.11:g.17181576C>A;CLNREVSTAT=no_assertion_criteria_provided;CLNSIG=Uncertain_significance;CLNVC=single_nucleotide_variant;CLNVCSO=SO:0001483;GENEINFO=ADA2:51816;MC=SO:0001583|missense_variant;ORIGIN=1;Pangolin=ENSG00000093072.18|-19:0.0|0:-0.33
chr22	17181814	660764	A	G	.	.	AF_ESP=0.00015;AF_EXAC=5e-05;ALLELEID=653220;CLNDN=Polyarteritis_nodosa,_childhoood-onset;CLNDISDB=MONDO:MONDO:0014306,MedGen:C3887654,OMIM:615688,Orphanet:ORPHA404553;CLNHGVS=NC_000022.11:g.17181814A>G;CLNREVSTAT=criteria_provided,_single_submitter;CLNSIG=Uncertain_significance;CLNVC=single_nucleotide_variant;CLNVCSO=SO:0001483;GENEINFO=ADA2:51816;MC=SO:0001627|intron_variant;ORIGIN=1;RS=369050563;Pangolin=ENSG00000093072.18|-17:0.0|6:-0.09
chr22	17181823	1061719	A	G	.	.	ALLELEID=1051984;CLNDN=Polyarteritis_nodosa,_childhoood-onset;CLNDISDB=MONDO:MONDO:0014306,MedGen:C3887654,OMIM:615688,Orphanet:ORPHA404553;CLNHGVS=NC_000022.11:g.17181823A>G;CLNREVSTAT=criteria_provided,_single_submitter;CLNSIG=Uncertain_significance;CLNVC=single_nucleotide_variant;CLNVCSO=SO:0001483;GENEINFO=ADA2:51816;MC=SO:0001583|missense_variant;ORIGIN=1;Pangolin=ENSG00000093072.18|-3:0.01|-3:-0.0
chr22	17181831	961329	C	CA	.	.	ALLELEID=951310;CLNDN=Polyarteritis_nodosa,_childhoood-onset;CLNDISDB=MONDO:MONDO:0014306,MedGen:C3887654,OMIM:615688,Orphanet:ORPHA404553;CLNHGVS=NC_000022.11:g.17181832dup;CLNREVSTAT=criteria_provided,_single_submitter;CLNSIG=Uncertain_significance;CLNVC=Duplication;CLNVCSO=SO:1000035;CLNVI=Invitae:8445960;GENEINFO=ADA2:51816;MC=SO:0001589|frameshift_variant;ORIGIN=1;Pangolin=ENSG00000093072.18|-11:0.03|-11:-0.02
chr22	17181839	579801	G	T	.	.	ALLELEID=573248;CLNDN=Polyarteritis_nodosa,_childhoood-onset;CLNDISDB=MONDO:MONDO:0014306,MedGen:C3887654,OMIM:615688,Orphanet:ORPHA404553;CLNHGVS=NC_000022.11:g.17181839G>T;CLNREVSTAT=criteria_provided,_single_submitter;CLNSIG=Uncertain_significance;CLNVC=single_nucleotide_variant;CLNVCSO=SO:0001483;GENEINFO=ADA2:51816;MC=SO:0001583|missense_variant;ORIGIN=1;RS=138076444;Pangolin=ENSG00000093072.18|0:0.0|-19:-0.02
chr22	17181858	860051	GTCAGCCT	G	.	.	ALLELEID=849009;CLNDN=Polyarteritis_nodosa,_childhoood-onset;CLNDISDB=MONDO:MONDO:0014306,MedGen:C3887654,OMIM:615688,Orphanet:ORPHA404553;CLNHGVS=NC_000022.11:g.17181862_17181868del;CLNREVSTAT=criteria_provided,_single_submitter;CLNSIG=Uncertain_significance;CLNVC=Deletion;CLNVCSO=SO:0000159;CLNVI=Invitae:6411648;GENEINFO=ADA2:51816;MC=SO:0001589|frameshift_variant;ORIGIN=1;Pangolin=ENSG00000093072.18|33:0.02|-38:-0.21
chr22	17181877	566003	A	G	.	.	AF_ESP=0.00031;AF_EXAC=0.00012;AF_TGP=0.0006;ALLELEID=573253;CLNDN=Polyarteritis_nodosa,_childhoood-onset;CLNDISDB=MONDO:MONDO:0014306,MedGen:C3887654,OMIM:615688,Orphanet:ORPHA404553;CLNHGVS=NC_000022.11:g.17181877A>G;CLNREVSTAT=criteria_provided,_single_submitter;CLNSIG=Uncertain_significance;CLNVC=single_nucleotide_variant;CLNVCSO=SO:0001483;GENEINFO=ADA2:51816;MC=SO:0001583|missense_variant;ORIGIN=1;RS=61744537;Pangolin=ENSG00000093072.18|-1:0.0|14:-0.0
chr22	17181889	862378	A	G	.	.	ALLELEID=849010;CLNDN=Polyarteritis_nodosa,_childhoood-onset;CLNDISDB=MONDO:MONDO:0014306,MedGen:C3887654,OMIM:615688,Orphanet:ORPHA404553;CLNHGVS=NC_000022.11:g.17181889A>G;CLNREVSTAT=criteria_provided,_single_submitter;CLNSIG=Uncertain_significance;CLNVC=single_nucleotide_variant;CLNVCSO=SO:0001483;GENEINFO=ADA2:51816;MC=SO:0001583|missense_variant;ORIGIN=1;Pangolin=ENSG00000093072.18|24:0.0|2:-0.02
chr22	17181909	1034858	C	A	.	.	ALLELEID=1035010;CLNDN=Polyarteritis_nodosa,_childhoood-onset;CLNDISDB=MONDO:MONDO:0014306,MedGen:C3887654,OMIM:615688,Orphanet:ORPHA404553;CLNHGVS=NC_000022.11:g.17181909C>A;CLNREVSTAT=criteria_provided,_single_submitter;CLNSIG=Uncertain_significance;CLNVC=single_nucleotide_variant;CLNVCSO=SO:0001483;GENEINFO=ADA2:51816;MC=SO:0001583|missense_variant;ORIGIN=1;Pangolin=ENSG00000093072.18|-19:0.0|4:-0.0
chr22	17181914	1026375	C	T	.	.	ALLELEID=1014440;CLNDN=Polyarteritis_nodosa,_childhoood-onset;CLNDISDB=MONDO:MONDO:0014306,MedGen:C3887654,OMIM:615688,Orphanet:ORPHA404553;CLNHGVS=NC_000022.11:g.17181914C>T;CLNREVSTAT=criteria_provided,_single_submitter;CLNSIG=Uncertain_significance;CLNVC=single_nucleotide_variant;CLNVCSO=SO:0001483;GENEINFO=ADA2:51816;MC=SO:0001583|missense_variant;ORIGIN=1;Pangolin=ENSG00000093072.18|-2:0.0|-1:-0.02
chr22	17182629	956302	A	G	.	.	ALLELEID=951311;CLNDN=Polyarteritis_nodosa,_childhoood-onset;CLNDISDB=MONDO:MONDO:0014306,MedGen:C3887654,OMIM:615688,Orphanet:ORPHA404553;CLNHGVS=NC_000022.11:g.17182629A>G;CLNREVSTAT=criteria_provided,_single_submitter;CLNSIG=Uncertain_significance;CLNVC=single_nucleotide_variant;CLNVCSO=SO:0001483;GENEINFO=ADA2:51816;MC=SO:0001583|missense_variant;ORIGIN=1;Pangolin=ENSG00000093072.18|33:0.0|-25:-0.03
chr22	17182653	960634	T	G	.	.	ALLELEID=951312;CLNDN=Polyarteritis_nodosa,_childhoood-onset;CLNDISDB=MONDO:MONDO:0014306,MedGen:C3887654,OMIM:615688,Orphanet:ORPHA404553;CLNHGVS=NC_000022.11:g.17182653T>G;CLNREVSTAT=criteria_provided,_single_submitter;CLNSIG=Uncertain_significance;CLNVC=single_nucleotide_variant;CLNVCSO=SO:0001483;GENEINFO=ADA2:51816;MC=SO:0001583|missense_variant;ORIGIN=1;Pangolin=ENSG00000093072.18|47:0.0|-49:-0.01
chr22	17182659	938974	C	T	.	.	ALLELEID=939180;CLNDN=Polyarteritis_nodosa,_childhoood-onset;CLNDISDB=MONDO:MONDO:0014306,MedGen:C3887654,OMIM:615688,Orphanet:ORPHA404553;CLNHGVS=NC_000022.11:g.17182659C>T;CLNREVSTAT=criteria_provided,_single_submitter;CLNSIG=Uncertain_significance;CLNVC=single_nucleotide_variant;CLNVCSO=SO:0001483;GENEINFO=ADA2:51816;MC=SO:0001583|missense_variant;ORIGIN=1;Pangolin=ENSG00000093072.18|41:0.01|-1:-0.0
chr22	17182670	841900	G	C	.	.	ALLELEID=849011;CLNDN=Polyarteritis_nodosa,_childhoood-onset;CLNDISDB=MONDO:MONDO:0014306,MedGen:C3887654,OMIM:615688,Orphanet:ORPHA404553;CLNHGVS=NC_000022.11:g.17182670G>C;CLNREVSTAT=criteria_provided,_single_submitter;CLNSIG=Uncertain_significance;CLNVC=single_nucleotide_variant;CLNVCSO=SO:0001483;GENEINFO=ADA2:51816;MC=SO:0001583|missense_variant;ORIGIN=1;Pangolin=ENSG00000093072.18|30:0.01|-8:-0.0
chr22	17182671	541732	T	C	.	.	AF_EXAC=2e-05;ALLELEID=534044;CLNDN=Polyarteritis_nodosa,_childhoood-onset;CLNDISDB=MONDO:MONDO:0014306,MedGen:C3887654,OMIM:615688,Orphanet:ORPHA404553;CLNHGVS=NC_000022.11:g.17182671T>C;CLNREVSTAT=criteria_provided,_single_submitter;CLNSIG=Uncertain_significance;CLNVC=single_nucleotide_variant;CLNVCSO=SO:0001483;GENEINFO=ADA2:51816;MC=SO:0001583|missense_variant;ORIGIN=1;RS=749413678;Pangolin=ENSG00000093072.18|29:0.0|-9:-0.0
chr22	17182697	864055	G	C	.	.	ALLELEID=849012;CLNDN=Polyarteritis_nodosa,_childhoood-onset;CLNDISDB=MONDO:MONDO:0014306,MedGen:C3887654,OMIM:615688,Orphanet:ORPHA404553;CLNHGVS=NC_000022.11:g.17182697G>C;CLNREVSTAT=criteria_provided,_single_submitter;CLNSIG=Uncertain_significance;CLNVC=single_nucleotide_variant;CLNVCSO=SO:0001483;GENEINFO=ADA2:51816;MC=SO:0001583|missense_variant;ORIGIN=1;Pangolin=ENSG00000093072.18|-35:0.0|43:-0.05
chr22	17182703	851467	G	GGTA	.	.	ALLELEID=849013;CLNDN=Polyarteritis_nodosa,_childhoood-onset;CLNDISDB=MONDO:MONDO:0014306,MedGen:C3887654,OMIM:615688,Orphanet:ORPHA404553;CLNHGVS=NC_000022.11:g.17182706_17182708dup;CLNREVSTAT=criteria_provided,_single_submitter;CLNSIG=Uncertain_significance;CLNVC=Duplication;CLNVCSO=SO:1000035;CLNVI=Invitae:5151192;GENEINFO=ADA2:51816;MC=SO:0001821|inframe_insertion;ORIGIN=1;Pangolin=ENSG00000093072.18|-3:0.07|53:-0.0
chr22	17182704	1017399	G	A	.	.	ALLELEID=1014441;CLNDN=Polyarteritis_nodosa,_childhoood-onset;CLNDISDB=MONDO:MONDO:0014306,MedGen:C3887654,OMIM:615688,Orphanet:ORPHA404553;CLNHGVS=NC_000022.11:g.17182704G>A;CLNREVSTAT=criteria_provided,_single_submitter;CLNSIG=Uncertain_significance;CLNVC=single_nucleotide_variant;CLNVCSO=SO:0001483;GENEINFO=ADA2:51816;MC=SO:0001583|missense_variant;ORIGIN=1;Pangolin=ENSG00000093072.18|-42:0.0|36:-0.05
chr22	17182709	838958	G	T	.	.	ALLELEID=849014;CLNDN=Polyarteritis_nodosa,_childhoood-onset;CLNDISDB=MONDO:MONDO:0014306,MedGen:C3887654,OMIM:615688,Orphanet:ORPHA404553;CLNHGVS=NC_000022.11:g.17182709G>T;CLNREVSTAT=criteria_provided,_single_submitter;CLNSIG=Uncertain_significance;CLNVC=single_nucleotide_variant;CLNVCSO=SO:0001483;GENEINFO=ADA2:51816;MC=SO:0001583|missense_variant;ORIGIN=1;Pangolin=ENSG00000093072.18|31:0.02|-9:-0.01
chr22	17182725	648884	T	A	.	.	AF_ESP=8e-05;AF_EXAC=1e-05;ALLELEID=649163;CLNDN=Polyarteritis_nodosa,_childhoood-onset;CLNDISDB=MONDO:MONDO:0014306,MedGen:C3887654,OMIM:615688,Orphanet:ORPHA404553;CLNHGVS=NC_000022.11:g.17182725T>A;CLNREVSTAT=criteria_provided,_single_submitter;CLNSIG=Uncertain_significance;CLNVC=single_nucleotide_variant;CLNVCSO=SO:0001483;GENEINFO=ADA2:51816;MC=SO:0001583|missense_variant;ORIGIN=1;RS=375443506;Pangolin=ENSG00000093072.18|-25:0.03|36:-0.19
chr22	17188348	420337	C	T	.	.	AF_ESP=8e-05;AF_EXAC=2e-05;AF_TGP=0.0002;ALLELEID=410908;CLNDN=Polyarteritis_nodosa,_childhoood-onset|not_provided;CLNDISDB=MONDO:MONDO:0014306,MedGen:C3887654,OMIM:615688,Orphanet:ORPHA404553|MedGen:CN517202;CLNHGVS=NC_000022.11:g.17188348C>T;CLNREVSTAT=criteria_provided,_conflicting_interpretations;CLNSIG=Conflicting_interpretations_of_pathogenicity;CLNSIGCONF=Pathogenic(1),Uncertain_significance(1);CLNVC=single_nucleotide_variant;CLNVCSO=SO:0001483;GENEINFO=ADA2:51816;MC=SO:0001583|missense_variant;ORIGIN=1;RS=45511697;Pangolin=ENSG00000093072.18|-9:0.0|-9:-0.0
chr22	17188349	1034738	G	T	.	.	ALLELEID=1035011;CLNDN=Polyarteritis_nodosa,_childhoood-onset;CLNDISDB=MONDO:MONDO:0014306,MedGen:C3887654,OMIM:615688,Orphanet:ORPHA404553;CLNHGVS=NC_000022.11:g.17188349G>T;CLNREVSTAT=criteria_provided,_single_submitter;CLNSIG=Uncertain_significance;CLNVC=single_nucleotide_variant;CLNVCSO=SO:0001483;GENEINFO=ADA2:51816;MC=SO:0001819|synonymous_variant;ORIGIN=1;Pangolin=ENSG00000093072.18|-2:0.0|-10:-0.01
chr22	17188351	582418	C	T	.	.	AF_ESP=8e-05;ALLELEID=571688;CLNDN=Polyarteritis_nodosa,_childhoood-onset;CLNDISDB=MONDO:MONDO:0014306,MedGen:C3887654,OMIM:615688,Orphanet:ORPHA404553;CLNHGVS=NC_000022.11:g.17188351C>T;CLNREVSTAT=criteria_provided,_single_submitter;CLNSIG=Uncertain_significance;CLNVC=single_nucleotide_variant;CLNVCSO=SO:0001483;GENEINFO=ADA2:51816;MC=SO:0001583|missense_variant;ORIGIN=1;RS=374974565;Pangolin=ENSG00000093072.18|-12:0.0|30:-0.0
chr22	17188355	859452	G	T	.	.	ALLELEID=849016;CLNDN=Polyarteritis_nodosa,_childhoood-onset;CLNDISDB=MONDO:MONDO:0014306,MedGen:C3887654,OMIM:615688,Orphanet:ORPHA404553;CLNHGVS=NC_000022.11:g.17188355G>T;CLNREVSTAT=criteria_provided,_multiple_submitters,_no_conflicts;CLNSIG=Uncertain_significance;CLNVC=single_nucleotide_variant;CLNVCSO=SO:0001483;GENEINFO=ADA2:51816;MC=SO:0001583|missense_variant;ORIGIN=1;Pangolin=ENSG00000093072.18|-2:0.0|-16:-0.01
chr22	17188387	934737	C	G	.	.	ALLELEID=939181;CLNDN=Polyarteritis_nodosa,_childhoood-onset;CLNDISDB=MONDO:MONDO:0014306,MedGen:C3887654,OMIM:615688,Orphanet:ORPHA404553;CLNHGVS=NC_000022.11:g.17188387C>G;CLNREVSTAT=criteria_provided,_single_submitter;CLNSIG=Uncertain_significance;CLNVC=single_nucleotide_variant;CLNVCSO=SO:0001483;GENEINFO=ADA2:51816;MC=SO:0001583|missense_variant;ORIGIN=1;Pangolin=ENSG00000093072.18|-6:0.0|-48:-0.01
chr22	17188387	963061	C	T	.	.	ALLELEID=951313;CLNDN=Polyarteritis_nodosa,_childhoood-onset;CLNDISDB=MONDO:MONDO:0014306,MedGen:C3887654,OMIM:615688,Orphanet:ORPHA404553;CLNHGVS=NC_000022.11:g.17188387C>T;CLNREVSTAT=criteria_provided,_single_submitter;CLNSIG=Uncertain_significance;CLNVC=single_nucleotide_variant;CLNVCSO=SO:0001483;GENEINFO=ADA2:51816;MC=SO:0001583|missense_variant;ORIGIN=1;Pangolin=ENSG00000093072.18|-6:0.0|-48:-0.01
chr22	17188390	1057441	G	A	.	.	ALLELEID=1051985;CLNDN=Polyarteritis_nodosa,_childhoood-onset;CLNDISDB=MONDO:MONDO:0014306,MedGen:C3887654,OMIM:615688,Orphanet:ORPHA404553;CLNHGVS=NC_000022.11:g.17188390G>A;CLNREVSTAT=criteria_provided,_single_submitter;CLNSIG=Uncertain_significance;CLNVC=single_nucleotide_variant;CLNVCSO=SO:0001483;GENEINFO=ADA2:51816;MC=SO:0001583|missense_variant;ORIGIN=1;Pangolin=ENSG00000093072.18|15:0.0|-9:-0.0
chr22	17188402	664669	C	A	.	.	ALLELEID=649164;CLNDN=Polyarteritis_nodosa,_childhoood-onset;CLNDISDB=MONDO:MONDO:0014306,MedGen:C3887654,OMIM:615688,Orphanet:ORPHA404553;CLNHGVS=NC_000022.11:g.17188402C>A;CLNREVSTAT=criteria_provided,_single_submitter;CLNSIG=Uncertain_significance;CLNVC=single_nucleotide_variant;CLNVCSO=SO:0001483;GENEINFO=ADA2:51816;MC=SO:0001583|missense_variant;ORIGIN=1;RS=1601430690;Pangolin=ENSG00000093072.18|-21:0.0|45:-0.01
chr22	17188407	933388	T	C	.	.	ALLELEID=939182;CLNDN=Polyarteritis_nodosa,_childhoood-onset;CLNDISDB=MONDO:MONDO:0014306,MedGen:C3887654,OMIM:615688,Orphanet:ORPHA404553;CLNHGVS=NC_000022.11:g.17188407T>C;CLNREVSTAT=criteria_provided,_single_submitter;CLNSIG=Uncertain_significance;CLNVC=single_nucleotide_variant;CLNVCSO=SO:0001483;GENEINFO=ADA2:51816;MC=SO:0001583|missense_variant;ORIGIN=1;Pangolin=ENSG00000093072.18|-1:0.0|40:-0.02
chr22	17188413	658117	T	C	.	.	AF_ESP=8e-05;AF_EXAC=1e-05;ALLELEID=649165;CLNDN=Polyarteritis_nodosa,_childhoood-onset;CLNDISDB=MONDO:MONDO:0014306,MedGen:C3887654,OMIM:615688,Orphanet:ORPHA404553;CLNHGVS=NC_000022.11:g.17188413T>C;CLNREVSTAT=criteria_provided,_single_submitter;CLNSIG=Uncertain_significance;CLNVC=single_nucleotide_variant;CLNVCSO=SO:0001483;GENEINFO=ADA2:51816;MC=SO:0001583|missense_variant;ORIGIN=1;RS=377213003;Pangolin=ENSG00000093072.18|30:0.0|34:-0.01
chr22	17188431	849811	G	C	.	.	ALLELEID=849017;CLNDN=Polyarteritis_nodosa,_childhoood-onset;CLNDISDB=MONDO:MONDO:0014306,MedGen:C3887654,OMIM:615688,Orphanet:ORPHA404553;CLNHGVS=NC_000022.11:g.17188431G>C;CLNREVSTAT=criteria_provided,_single_submitter;CLNSIG=Uncertain_significance;CLNVC=single_nucleotide_variant;CLNVCSO=SO:0001483;GENEINFO=ADA2:51816;MC=SO:0001583|missense_variant;ORIGIN=1;Pangolin=ENSG00000093072.18|16:0.01|45:-0.0
chr22	17188435	946028	C	T	.	.	ALLELEID=929393;CLNDN=Polyarteritis_nodosa,_childhoood-onset;CLNDISDB=MONDO:MONDO:0014306,MedGen:C3887654,OMIM:615688,Orphanet:ORPHA404553;CLNHGVS=NC_000022.11:g.17188435C>T;CLNREVSTAT=criteria_provided,_single_submitter;CLNSIG=Uncertain_significance;CLNVC=single_nucleotide_variant;CLNVCSO=SO:0001483;GENEINFO=ADA2:51816;MC=SO:0001583|missense_variant;ORIGIN=1;Pangolin=ENSG00000093072.18|12:0.0|12:-0.01
chr22	17188443	964448	C	T	.	.	ALLELEID=951314;CLNDN=Polyarteritis_nodosa,_childhoood-onset;CLNDISDB=MONDO:MONDO:0014306,MedGen:C3887654,OMIM:615688,Orphanet:ORPHA404553;CLNHGVS=NC_000022.11:g.17188443C>T;CLNREVSTAT=criteria_provided,_single_submitter;CLNSIG=Uncertain_significance;CLNVC=single_nucleotide_variant;CLNVCSO=SO:0001483;GENEINFO=ADA2:51816;MC=SO:0001583|missense_variant;ORIGIN=1;Pangolin=ENSG00000093072.18|4:0.02|33:-0.0
chr22	17189936	1023894	G	T	.	.	ALLELEID=1014442;CLNDN=Polyarteritis_nodosa,_childhoood-onset;CLNDISDB=MONDO:MONDO:0014306,MedGen:C3887654,OMIM:615688,Orphanet:ORPHA404553;CLNHGVS=NC_000022.11:g.17189936G>T;CLNREVSTAT=criteria_provided,_single_submitter;CLNSIG=Uncertain_significance;CLNVC=single_nucleotide_variant;CLNVCSO=SO:0001483;GENEINFO=ADA2:51816;MC=SO:0001627|intron_variant;ORIGIN=1;Pangolin=ENSG00000093072.18|6:0.05|27:-0.0
chr22	17189964	665280	G	A	.	.	AF_EXAC=9e-05;AF_TGP=0.0002;ALLELEID=649166;CLNDN=Polyarteritis_nodosa,_childhoood-onset;CLNDISDB=MONDO:MONDO:0014306,MedGen:C3887654,OMIM:615688,Orphanet:ORPHA404553;CLNHGVS=NC_000022.11:g.17189964G>A;CLNREVSTAT=criteria_provided,_single_submitter;CLNSIG=Uncertain_significance;CLNVC=single_nucleotide_variant;CLNVCSO=SO:0001483;GENEINFO=ADA2:51816;MC=SO:0001583|missense_variant;ORIGIN=1;RS=146788085;Pangolin=ENSG00000093072.18|-20:0.0|-22:-0.1
chr22	17189979	573691	C	G	.	.	ALLELEID=571696;CLNDN=Polyarteritis_nodosa,_childhoood-onset;CLNDISDB=MONDO:MONDO:0014306,MedGen:C3887654,OMIM:615688,Orphanet:ORPHA404553;CLNHGVS=NC_000022.11:g.17189979C>G;CLNREVSTAT=criteria_provided,_single_submitter;CLNSIG=Uncertain_significance;CLNVC=single_nucleotide_variant;CLNVCSO=SO:0001483;GENEINFO=ADA2:51816;MC=SO:0001583|missense_variant;ORIGIN=1;RS=746970158;Pangolin=ENSG00000093072.18|-19:0.0|-37:-0.26
chr22	17189979	1044651	C	T	.	.	ALLELEID=1035012;CLNDN=Polyarteritis_nodosa,_childhoood-onset;CLNDISDB=MONDO:MONDO:0014306,MedGen:C3887654,OMIM:615688,Orphanet:ORPHA404553;CLNHGVS=NC_000022.11:g.17189979C>T;CLNREVSTAT=criteria_provided,_single_submitter;CLNSIG=Uncertain_significance;CLNVC=single_nucleotide_variant;CLNVCSO=SO:0001483;GENEINFO=ADA2:51816;MC=SO:0001583|missense_variant;ORIGIN=1;Pangolin=ENSG00000093072.18|-2:0.0|-37:-0.28
chr22	17189987	375247	C	T	.	.	AF_ESP=0.00161;AF_EXAC=0.00198;AF_TGP=0.0006;ALLELEID=361951;CLNDN=Behcet_disease|Polyarteritis_nodosa,_childhoood-onset|not_provided;CLNDISDB=MONDO:MONDO:0007191,MedGen:C0004943,OMIM:109650,Orphanet:ORPHA117,SNOMED_CT:310701003|MONDO:MONDO:0014306,MedGen:C3887654,OMIM:615688,Orphanet:ORPHA404553|MedGen:CN517202;CLNHGVS=NC_000022.11:g.17189987C>T;CLNREVSTAT=criteria_provided,_conflicting_interpretations;CLNSIG=Conflicting_interpretations_of_pathogenicity;CLNSIGCONF=Likely_benign(2),Uncertain_significance(1);CLNVC=single_nucleotide_variant;CLNVCSO=SO:0001483;GENEINFO=ADA2:51816;MC=SO:0001583|missense_variant;ORIGIN=1;RS=146597836;Pangolin=ENSG00000093072.18|-2:0.0|45:-0.16
chr22	17189998	1055693	G	C	.	.	ALLELEID=1051986;CLNDN=Polyarteritis_nodosa,_childhoood-onset;CLNDISDB=MONDO:MONDO:0014306,MedGen:C3887654,OMIM:615688,Orphanet:ORPHA404553;CLNHGVS=NC_000022.11:g.17189998G>C;CLNREVSTAT=criteria_provided,_single_submitter;CLNSIG=Uncertain_significance;CLNVC=single_nucleotide_variant;CLNVCSO=SO:0001483;GENEINFO=ADA2:51816;MC=SO:0001583|missense_variant;ORIGIN=1;Pangolin=ENSG00000093072.18|34:0.05|4:-0.0
chr22	17190035	842616	G	C	.	.	ALLELEID=853013;CLNDN=Polyarteritis_nodosa,_childhoood-onset;CLNDISDB=MONDO:MONDO:0014306,MedGen:C3887654,OMIM:615688,Orphanet:ORPHA404553;CLNHGVS=NC_000022.11:g.17190035G>C;CLNREVSTAT=criteria_provided,_single_submitter;CLNSIG=Uncertain_significance;CLNVC=single_nucleotide_variant;CLNVCSO=SO:0001483;GENEINFO=ADA2:51816;MC=SO:0001627|intron_variant;ORIGIN=1;Pangolin=ENSG00000093072.18|-1:0.19|-3:-0.84
chr22	17191686	852813	T	C	.	.	ALLELEID=849019;CLNDN=Polyarteritis_nodosa,_childhoood-onset;CLNDISDB=MONDO:MONDO:0014306,MedGen:C3887654,OMIM:615688,Orphanet:ORPHA404553;CLNHGVS=NC_000022.11:g.17191686T>C;CLNREVSTAT=criteria_provided,_single_submitter;CLNSIG=Uncertain_significance;CLNVC=single_nucleotide_variant;CLNVCSO=SO:0001483;GENEINFO=ADA2:51816;MC=SO:0001583|missense_variant;ORIGIN=1;Pangolin=ENSG00000093072.18|-3:0.0|-3:-0.0
chr22	17191780	648652	C	T	.	.	AF_EXAC=1e-05;AF_TGP=0.0002;ALLELEID=649167;CLNDN=Polyarteritis_nodosa,_childhoood-onset;CLNDISDB=MONDO:MONDO:0014306,MedGen:C3887654,OMIM:615688,Orphanet:ORPHA404553;CLNHGVS=NC_000022.11:g.17191780C>T;CLNREVSTAT=criteria_provided,_single_submitter;CLNSIG=Uncertain_significance;CLNVC=single_nucleotide_variant;CLNVCSO=SO:0001483;GENEINFO=ADA2:51816;MC=SO:0001583|missense_variant;ORIGIN=1;RS=551968547;Pangolin=ENSG00000093072.18|30:0.01|30:-0.0
chr22	17191806	847606	T	C	.	.	ALLELEID=849020;CLNDN=Polyarteritis_nodosa,_childhoood-onset;CLNDISDB=MONDO:MONDO:0014306,MedGen:C3887654,OMIM:615688,Orphanet:ORPHA404553;CLNHGVS=NC_000022.11:g.17191806T>C;CLNREVSTAT=criteria_provided,_single_submitter;CLNSIG=Uncertain_significance;CLNVC=single_nucleotide_variant;CLNVCSO=SO:0001483;GENEINFO=ADA2:51816;MC=SO:0001583|missense_variant;ORIGIN=1;Pangolin=ENSG00000093072.18|-10:0.0|4:-0.01
chr22	17203576	375251	G	A	.	.	AF_EXAC=2e-05;ALLELEID=361952;CLNDN=Behcet_disease|Polyarteritis_nodosa,_childhoood-onset;CLNDISDB=MONDO:MONDO:0007191,MedGen:C0004943,OMIM:109650,Orphanet:ORPHA117,SNOMED_CT:310701003|MONDO:MONDO:0014306,MedGen:C3887654,OMIM:615688,Orphanet:ORPHA404553;CLNHGVS=NC_000022.11:g.17203576G>A;CLNREVSTAT=criteria_provided,_single_submitter;CLNSIG=Uncertain_significance;CLNVC=single_nucleotide_variant;CLNVCSO=SO:0001483;GENEINFO=ADA2:51816;MC=SO:0001583|missense_variant;ORIGIN=1;RS=750868279;Pangolin=ENSG00000093072.18|2:0.0|-13:-0.02
chr22	17203587	541734	C	T	.	.	AF_ESP=0.00023;AF_EXAC=2e-05;ALLELEID=534049;CLNDN=Polyarteritis_nodosa,_childhoood-onset;CLNDISDB=MONDO:MONDO:0014306,MedGen:C3887654,OMIM:615688,Orphanet:ORPHA404553;CLNHGVS=NC_000022.11:g.17203587C>T;CLNREVSTAT=criteria_provided,_single_submitter;CLNSIG=Uncertain_significance;CLNVC=single_nucleotide_variant;CLNVCSO=SO:0001483;GENEINFO=ADA2:51816;MC=SO:0001583|missense_variant;ORIGIN=1;RS=151014930;Pangolin=ENSG00000093072.18|-2:0.0|-24:-0.04
chr22	17203598	955176	C	T	.	.	ALLELEID=951315;CLNDN=Polyarteritis_nodosa,_childhoood-onset;CLNDISDB=MONDO:MONDO:0014306,MedGen:C3887654,OMIM:615688,Orphanet:ORPHA404553;CLNHGVS=NC_000022.11:g.17203598C>T;CLNREVSTAT=criteria_provided,_single_submitter;CLNSIG=Uncertain_significance;CLNVC=single_nucleotide_variant;CLNVCSO=SO:0001483;GENEINFO=ADA2:51816;MC=SO:0001583|missense_variant;ORIGIN=1;Pangolin=ENSG00000093072.18|-2:0.0|-35:-0.01
chr22	17203609	1017788	T	C	.	.	ALLELEID=1014443;CLNDN=Polyarteritis_nodosa,_childhoood-onset;CLNDISDB=MONDO:MONDO:0014306,MedGen:C3887654,OMIM:615688,Orphanet:ORPHA404553;CLNHGVS=NC_000022.11:g.17203609T>C;CLNREVSTAT=criteria_provided,_single_submitter;CLNSIG=Uncertain_significance;CLNVC=single_nucleotide_variant;CLNVCSO=SO:0001483;GENEINFO=ADA2:51816;MC=SO:0001583|missense_variant;ORIGIN=1;Pangolin=ENSG00000093072.18|4:0.0|39:-0.02
chr22	17203628	655737	G	A	.	.	ALLELEID=649168;CLNDN=Polyarteritis_nodosa,_childhoood-onset;CLNDISDB=MONDO:MONDO:0014306,MedGen:C3887654,OMIM:615688,Orphanet:ORPHA404553;CLNHGVS=NC_000022.11:g.17203628G>A;CLNREVSTAT=criteria_provided,_single_submitter;CLNSIG=Uncertain_significance;CLNVC=single_nucleotide_variant;CLNVCSO=SO:0001483;GENEINFO=ADA2:51816;MC=SO:0001583|missense_variant;ORIGIN=1;RS=777662147;Pangolin=ENSG00000093072.18|-12:0.0|20:-0.04
chr22	17203644	1041364	G	T	.	.	ALLELEID=1035013;CLNDN=Polyarteritis_nodosa,_childhoood-onset;CLNDISDB=MONDO:MONDO:0014306,MedGen:C3887654,OMIM:615688,Orphanet:ORPHA404553;CLNHGVS=NC_000022.11:g.17203644G>T;CLNREVSTAT=criteria_provided,_single_submitter;CLNSIG=Uncertain_significance;CLNVC=single_nucleotide_variant;CLNVCSO=SO:0001483;GENEINFO=ADA2:51816;MC=SO:0001583|missense_variant;ORIGIN=1;Pangolin=ENSG00000093072.18|-28:0.01|4:-0.03
chr22	17203654	951844	G	A	.	.	ALLELEID=929394;CLNDN=Polyarteritis_nodosa,_childhoood-onset;CLNDISDB=MONDO:MONDO:0014306,MedGen:C3887654,OMIM:615688,Orphanet:ORPHA404553;CLNHGVS=NC_000022.11:g.17203654G>A;CLNREVSTAT=criteria_provided,_single_submitter;CLNSIG=Uncertain_significance;CLNVC=single_nucleotide_variant;CLNVCSO=SO:0001483;GENEINFO=ADA2:51816;MC=SO:0001583|missense_variant;ORIGIN=1;Pangolin=ENSG00000093072.18|-6:0.03|-38:-0.0
chr22	17203675	1005982	A	G	.	.	ALLELEID=999315;CLNDN=Polyarteritis_nodosa,_childhoood-onset;CLNDISDB=MONDO:MONDO:0014306,MedGen:C3887654,OMIM:615688,Orphanet:ORPHA404553;CLNHGVS=NC_000022.11:g.17203675A>G;CLNREVSTAT=criteria_provided,_single_submitter;CLNSIG=Uncertain_significance;CLNVC=single_nucleotide_variant;CLNVCSO=SO:0001483;GENEINFO=ADA2:51816;MC=SO:0001583|missense_variant;ORIGIN=1;Pangolin=ENSG00000093072.18|-1:0.0|-27:-0.04
chr22	17203690	1047739	G	A	.	.	ALLELEID=1035014;CLNDN=Polyarteritis_nodosa,_childhoood-onset;CLNDISDB=MONDO:MONDO:0014306,MedGen:C3887654,OMIM:615688,Orphanet:ORPHA404553;CLNHGVS=NC_000022.11:g.17203690G>A;CLNREVSTAT=criteria_provided,_single_submitter;CLNSIG=Uncertain_significance;CLNVC=single_nucleotide_variant;CLNVCSO=SO:0001483;GENEINFO=ADA2:51816;MC=SO:0001583|missense_variant;ORIGIN=1;Pangolin=ENSG00000093072.18|43:0.0|-42:-0.01
chr22	17203690	1045382	G	T	.	.	ALLELEID=1035015;CLNDN=Polyarteritis_nodosa,_childhoood-onset;CLNDISDB=MONDO:MONDO:0014306,MedGen:C3887654,OMIM:615688,Orphanet:ORPHA404553;CLNHGVS=NC_000022.11:g.17203690G>T;CLNREVSTAT=criteria_provided,_single_submitter;CLNSIG=Uncertain_significance;CLNVC=single_nucleotide_variant;CLNVCSO=SO:0001483;GENEINFO=ADA2:51816;MC=SO:0001583|missense_variant;ORIGIN=1;Pangolin=ENSG00000093072.18|44:0.0|-42:-0.03
chr22	17203696	938003	A	C	.	.	ALLELEID=939183;CLNDN=Polyarteritis_nodosa,_childhoood-onset;CLNDISDB=MONDO:MONDO:0014306,MedGen:C3887654,OMIM:615688,Orphanet:ORPHA404553;CLNHGVS=NC_000022.11:g.17203696A>C;CLNREVSTAT=criteria_provided,_single_submitter;CLNSIG=Uncertain_significance;CLNVC=single_nucleotide_variant;CLNVCSO=SO:0001483;GENEINFO=ADA2:51816;MC=SO:0001583|missense_variant;ORIGIN=1;Pangolin=ENSG00000093072.18|46:0.01|-48:-0.01
chr22	17203696	809314	A	G	.	.	ALLELEID=798050;CLNDN=not_provided;CLNDISDB=MedGen:CN517202;CLNHGVS=NC_000022.11:g.17203696A>G;CLNREVSTAT=criteria_provided,_single_submitter;CLNSIG=Uncertain_significance;CLNVC=single_nucleotide_variant;CLNVCSO=SO:0001483;GENEINFO=ADA2:51816;MC=SO:0001583|missense_variant;ORIGIN=1;RS=1292778015;Pangolin=ENSG00000093072.18|-48:0.03|-45:-0.0
chr22	17203704	1008377	C	A	.	.	ALLELEID=999316;CLNDN=Polyarteritis_nodosa,_childhoood-onset;CLNDISDB=MONDO:MONDO:0014306,MedGen:C3887654,OMIM:615688,Orphanet:ORPHA404553;CLNHGVS=NC_000022.11:g.17203704C>A;CLNREVSTAT=criteria_provided,_multiple_submitters,_no_conflicts;CLNSIG=Uncertain_significance;CLNVC=single_nucleotide_variant;CLNVCSO=SO:0001483;GENEINFO=ADA2:51816;MC=SO:0001583|missense_variant;ORIGIN=1;Pangolin=ENSG00000093072.18|30:0.01|38:-0.0
chr22	17203708	953832	A	G	.	.	ALLELEID=951316;CLNDN=Polyarteritis_nodosa,_childhoood-onset;CLNDISDB=MONDO:MONDO:0014306,MedGen:C3887654,OMIM:615688,Orphanet:ORPHA404553;CLNHGVS=NC_000022.11:g.17203708A>G;CLNREVSTAT=criteria_provided,_single_submitter;CLNSIG=Uncertain_significance;CLNVC=single_nucleotide_variant;CLNVCSO=SO:0001483;GENEINFO=ADA2:51816;MC=SO:0001583|missense_variant;ORIGIN=1;Pangolin=ENSG00000093072.18|34:0.0|26:-0.0
chr22	17203738	647422	G	A	.	.	ALLELEID=649170;CLNDN=Polyarteritis_nodosa,_childhoood-onset;CLNDISDB=MONDO:MONDO:0014306,MedGen:C3887654,OMIM:615688,Orphanet:ORPHA404553;CLNHGVS=NC_000022.11:g.17203738G>A;CLNREVSTAT=criteria_provided,_single_submitter;CLNSIG=Uncertain_significance;CLNVC=single_nucleotide_variant;CLNVCSO=SO:0001483;GENEINFO=ADA2:51816;MC=SO:0001583|missense_variant;ORIGIN=1;RS=199567025;Pangolin=ENSG00000093072.18|-4:0.0|35:-0.02
chr22	17203753	421491	A	G	.	.	AF_EXAC=1e-05;ALLELEID=410909;CLNDN=not_provided;CLNDISDB=MedGen:CN517202;CLNHGVS=NC_000022.11:g.17203753A>G;CLNREVSTAT=criteria_provided,_single_submitter;CLNSIG=Uncertain_significance;CLNVC=single_nucleotide_variant;CLNVCSO=SO:0001483;GENEINFO=ADA2:51816;MC=SO:0001583|missense_variant;ORIGIN=1;RS=760102576;Pangolin=ENSG00000093072.18|20:0.05|-11:-0.07
chr22	17207066	948977	C	T	.	.	ALLELEID=941271;CLNDN=Polyarteritis_nodosa,_childhoood-onset;CLNDISDB=MONDO:MONDO:0014306,MedGen:C3887654,OMIM:615688,Orphanet:ORPHA404553;CLNHGVS=NC_000022.11:g.17207066C>T;CLNREVSTAT=criteria_provided,_single_submitter;CLNSIG=Uncertain_significance;CLNVC=single_nucleotide_variant;CLNVCSO=SO:0001483;GENEINFO=ADA2:51816;MC=SO:0001627|intron_variant;ORIGIN=1;Pangolin=ENSG00000093072.18|-49:0.01|5:-0.01
chr22	17207108	956376	G	A	.	.	ALLELEID=951317;CLNDN=Polyarteritis_nodosa,_childhoood-onset;CLNDISDB=MONDO:MONDO:0014306,MedGen:C3887654,OMIM:615688,Orphanet:ORPHA404553;CLNHGVS=NC_000022.11:g.17207108G>A;CLNREVSTAT=criteria_provided,_single_submitter;CLNSIG=Uncertain_significance;CLNVC=single_nucleotide_variant;CLNVCSO=SO:0001483;GENEINFO=ADA2:51816;MC=SO:0001583|missense_variant;ORIGIN=1;Pangolin=ENSG00000093072.18|-25:0.0|35:-0.04
chr22	17207152	650936	C	T	.	.	AF_EXAC=2e-05;AF_TGP=0.0002;ALLELEID=649171;CLNDN=Polyarteritis_nodosa,_childhoood-onset;CLNDISDB=MONDO:MONDO:0014306,MedGen:C3887654,OMIM:615688,Orphanet:ORPHA404553;CLNHGVS=NC_000022.11:g.17207152C>T;CLNREVSTAT=criteria_provided,_single_submitter;CLNSIG=Uncertain_significance;CLNVC=single_nucleotide_variant;CLNVCSO=SO:0001483;GENEINFO=ADA2:51816;MC=SO:0001583|missense_variant;ORIGIN=1;RS=545602214;Pangolin=ENSG00000093072.18|-9:0.06|38:-0.03
chr22	17207153	932575	G	A	.	.	ALLELEID=920986;CLNDN=not_provided;CLNDISDB=MedGen:CN517202;CLNHGVS=NC_000022.11:g.17207153G>A;CLNREVSTAT=criteria_provided,_single_submitter;CLNSIG=Uncertain_significance;CLNVC=single_nucleotide_variant;CLNVCSO=SO:0001483;GENEINFO=ADA2:51816;MC=SO:0001583|missense_variant;ORIGIN=1;Pangolin=ENSG00000093072.18|-10:0.14|37:-0.04
chr22	17207179	474908	T	G	.	.	ALLELEID=471794;CLNDN=Polyarteritis_nodosa,_childhoood-onset;CLNDISDB=MONDO:MONDO:0014306,MedGen:C3887654,OMIM:615688,Orphanet:ORPHA404553;CLNHGVS=NC_000022.11:g.17207179T>G;CLNREVSTAT=criteria_provided,_single_submitter;CLNSIG=Uncertain_significance;CLNVC=single_nucleotide_variant;CLNVCSO=SO:0001483;GENEINFO=ADA2:51816;MC=SO:0001583|missense_variant;ORIGIN=1;RS=1437000359;Pangolin=ENSG00000093072.18|11:0.05|-36:-0.03
chr22	17207216	944828	G	C	.	.	ALLELEID=929395;CLNDN=Polyarteritis_nodosa,_childhoood-onset;CLNDISDB=MONDO:MONDO:0014306,MedGen:C3887654,OMIM:615688,Orphanet:ORPHA404553;CLNHGVS=NC_000022.11:g.17207216G>C;CLNREVSTAT=criteria_provided,_single_submitter;CLNSIG=Uncertain_significance;CLNVC=single_nucleotide_variant;CLNVCSO=SO:0001483;GENEINFO=ADA2:51816;MC=SO:0001583|missense_variant;ORIGIN=1;Pangolin=ENSG00000093072.18|4:0.0|25:-0.03
chr22	17207219	591348	GC	G	.	.	ALLELEID=582340;CLNDN=not_provided;CLNDISDB=MedGen:CN517202;CLNHGVS=NC_000022.11:g.17207221del;CLNREVSTAT=no_assertion_criteria_provided;CLNSIG=Uncertain_significance;CLNVC=Deletion;CLNVCSO=SO:0000159;GENEINFO=ADA2:51816;MC=SO:0001589|frameshift_variant;ORIGIN=1;RS=1568986974;Pangolin=ENSG00000093072.18|22:0.01|-29:-0.04
chr22	17207225	591628	A	G	.	.	ALLELEID=582617;CLNDN=not_provided;CLNDISDB=MedGen:CN517202;CLNHGVS=NC_000022.11:g.17207225A>G;CLNREVSTAT=no_assertion_criteria_provided;CLNSIG=Uncertain_significance;CLNVC=single_nucleotide_variant;CLNVCSO=SO:0001483;GENEINFO=ADA2:51816;MC=SO:0001583|missense_variant;ORIGIN=1;RS=1568986988;Pangolin=ENSG00000093072.18|-35:0.06|2:-0.0
chr22	17207233	1051336	T	C	.	.	ALLELEID=1051987;CLNDN=Polyarteritis_nodosa,_childhoood-onset;CLNDISDB=MONDO:MONDO:0014306,MedGen:C3887654,OMIM:615688,Orphanet:ORPHA404553;CLNHGVS=NC_000022.11:g.17207233T>C;CLNREVSTAT=criteria_provided,_single_submitter;CLNSIG=Uncertain_significance;CLNVC=single_nucleotide_variant;CLNVCSO=SO:0001483;GENEINFO=ADA2:51816;MC=SO:0001583|missense_variant;ORIGIN=1;Pangolin=ENSG00000093072.18|-43:0.0|8:-0.02
chr22	17207236	652758	C	T	.	.	ALLELEID=649172;CLNDN=Polyarteritis_nodosa,_childhoood-onset;CLNDISDB=MONDO:MONDO:0014306,MedGen:C3887654,OMIM:615688,Orphanet:ORPHA404553;CLNHGVS=NC_000022.11:g.17207236C>T;CLNREVSTAT=criteria_provided,_single_submitter;CLNSIG=Uncertain_significance;CLNVC=single_nucleotide_variant;CLNVCSO=SO:0001483;GENEINFO=ADA2:51816;MC=SO:0001583|missense_variant;ORIGIN=1;RS=765071162;Pangolin=ENSG00000093072.18|-2:0.0|5:-0.08
chr22	17207243	1063345	G	A	.	.	ALLELEID=1051988;CLNDN=Polyarteritis_nodosa,_childhoood-onset;CLNDISDB=MONDO:MONDO:0014306,MedGen:C3887654,OMIM:615688,Orphanet:ORPHA404553;CLNHGVS=NC_000022.11:g.17207243G>A;CLNREVSTAT=criteria_provided,_single_submitter;CLNSIG=Uncertain_significance;CLNVC=single_nucleotide_variant;CLNVCSO=SO:0001483;GENEINFO=ADA2:51816;MC=SO:0001819|synonymous_variant;ORIGIN=1;Pangolin=ENSG00000093072.18|47:0.01|-2:-0.05
chr22	17207251	652810	A	G	.	.	AF_EXAC=0.00016;AF_TGP=0.0002;ALLELEID=649173;CLNDN=Polyarteritis_nodosa,_childhoood-onset;CLNDISDB=MONDO:MONDO:0014306,MedGen:C3887654,OMIM:615688,Orphanet:ORPHA404553;CLNHGVS=NC_000022.11:g.17207251A>G;CLNREVSTAT=criteria_provided,_single_submitter;CLNSIG=Uncertain_significance;CLNVC=single_nucleotide_variant;CLNVCSO=SO:0001483;GENEINFO=ADA2:51816;MC=SO:0001582|initiatior_codon_variant,SO:0001583|missense_variant;ORIGIN=1;RS=189403607;Pangolin=ENSG00000093072.18|-10:0.04|39:-0.0
chr22	17207254	578206	G	A	.	.	AF_EXAC=2e-05;ALLELEID=573258;CLNDN=Polyarteritis_nodosa,_childhoood-onset;CLNDISDB=MONDO:MONDO:0014306,MedGen:C3887654,OMIM:615688,Orphanet:ORPHA404553;CLNHGVS=NC_000022.11:g.17207254G>A;CLNREVSTAT=criteria_provided,_single_submitter;CLNSIG=Uncertain_significance;CLNVC=single_nucleotide_variant;CLNVCSO=SO:0001483;GENEINFO=ADA2:51816;MC=SO:0001583|missense_variant,SO:0001623|5_prime_UTR_variant;ORIGIN=1;RS=755786336;Pangolin=ENSG00000093072.18|36:0.0|-13:-0.02
chr22	17207261	1000611	T	G	.	.	ALLELEID=999317;CLNDN=Polyarteritis_nodosa,_childhoood-onset;CLNDISDB=MONDO:MONDO:0014306,MedGen:C3887654,OMIM:615688,Orphanet:ORPHA404553;CLNHGVS=NC_000022.11:g.17207261T>G;CLNREVSTAT=criteria_provided,_single_submitter;CLNSIG=Uncertain_significance;CLNVC=single_nucleotide_variant;CLNVCSO=SO:0001483;GENEINFO=ADA2:51816;MC=SO:0001583|missense_variant,SO:0001623|5_prime_UTR_variant;ORIGIN=1;Pangolin=ENSG00000093072.18|-41:0.0|-20:-0.02
chr22	17209371	941980	T	A	.	.	ALLELEID=939184;CLNDN=Polyarteritis_nodosa,_childhoood-onset;CLNDISDB=MONDO:MONDO:0014306,MedGen:C3887654,OMIM:615688,Orphanet:ORPHA404553;CLNHGVS=NC_000022.11:g.17209371T>A;CLNREVSTAT=criteria_provided,_single_submitter;CLNSIG=Uncertain_significance;CLNVC=single_nucleotide_variant;CLNVCSO=SO:0001483;GENEINFO=ADA2:51816;MC=SO:0001583|missense_variant,SO:0001627|intron_variant;ORIGIN=1;Pangolin=ENSG00000093072.18|42:0.01|-15:-0.0
chr22	17209389	953994	G	C	.	.	ALLELEID=951318;CLNDN=Polyarteritis_nodosa,_childhoood-onset;CLNDISDB=MONDO:MONDO:0014306,MedGen:C3887654,OMIM:615688,Orphanet:ORPHA404553;CLNHGVS=NC_000022.11:g.17209389G>C;CLNREVSTAT=criteria_provided,_single_submitter;CLNSIG=Uncertain_significance;CLNVC=single_nucleotide_variant;CLNVCSO=SO:0001483;GENEINFO=ADA2:51816;MC=SO:0001583|missense_variant,SO:0001627|intron_variant;ORIGIN=1;Pangolin=ENSG00000093072.18|24:0.01|-20:-0.0
chr22	17209396	939561	C	G	.	.	ALLELEID=939185;CLNDN=Polyarteritis_nodosa,_childhoood-onset;CLNDISDB=MONDO:MONDO:0014306,MedGen:C3887654,OMIM:615688,Orphanet:ORPHA404553;CLNHGVS=NC_000022.11:g.17209396C>G;CLNREVSTAT=criteria_provided,_single_submitter;CLNSIG=Uncertain_significance;CLNVC=single_nucleotide_variant;CLNVCSO=SO:0001483;GENEINFO=ADA2:51816;MC=SO:0001583|missense_variant,SO:0001627|intron_variant;ORIGIN=1;Pangolin=ENSG00000093072.18|-40:0.01|17:-0.0
chr22	17209400	541730	A	G	.	.	AF_EXAC=2e-05;ALLELEID=534054;CLNDN=Polyarteritis_nodosa,_childhoood-onset;CLNDISDB=MONDO:MONDO:0014306,MedGen:C3887654,OMIM:615688,Orphanet:ORPHA404553;CLNHGVS=NC_000022.11:g.17209400A>G;CLNREVSTAT=criteria_provided,_single_submitter;CLNSIG=Uncertain_significance;CLNVC=single_nucleotide_variant;CLNVCSO=SO:0001483;GENEINFO=ADA2:51816;MC=SO:0001583|missense_variant,SO:0001627|intron_variant;ORIGIN=1;RS=767399919;Pangolin=ENSG00000093072.18|13:0.01|-44:-0.01
chr22	17209406	1024845	T	C	.	.	ALLELEID=1014444;CLNDN=Polyarteritis_nodosa,_childhoood-onset;CLNDISDB=MONDO:MONDO:0014306,MedGen:C3887654,OMIM:615688,Orphanet:ORPHA404553;CLNHGVS=NC_000022.11:g.17209406T>C;CLNREVSTAT=criteria_provided,_single_submitter;CLNSIG=Uncertain_significance;CLNVC=single_nucleotide_variant;CLNVCSO=SO:0001483;GENEINFO=ADA2:51816;MC=SO:0001583|missense_variant,SO:0001627|intron_variant;ORIGIN=1;Pangolin=ENSG00000093072.18|-50:0.01|23:-0.0
chr22	17209484	582996	G	A	.	.	AF_ESP=0.00023;AF_EXAC=0.00046;ALLELEID=573261;CLNDN=Idiopathic_livedo_reticularis_with_systemic_involvement|Polyarteritis_nodosa,_childhoood-onset;CLNDISDB=MONDO:MONDO:0008436,MedGen:C0282492,OMIM:182410,Orphanet:ORPHA820,SNOMED_CT:238776001|MONDO:MONDO:0014306,MedGen:C3887654,OMIM:615688,Orphanet:ORPHA404553;CLNHGVS=NC_000022.11:g.17209484G>A;CLNREVSTAT=criteria_provided,_conflicting_interpretations;CLNSIG=Conflicting_interpretations_of_pathogenicity;CLNSIGCONF=Benign(1),Uncertain_significance(1);CLNVC=single_nucleotide_variant;CLNVCSO=SO:0001483;GENEINFO=ADA2:51816;MC=SO:0001583|missense_variant,SO:0001627|intron_variant;ORIGIN=1;RS=61747288;Pangolin=ENSG00000093072.18|-17:0.0|-1:-0.0
chr22	17209492	541729	C	A	.	.	ALLELEID=534147;CLNDN=Polyarteritis_nodosa,_childhoood-onset;CLNDISDB=MONDO:MONDO:0014306,MedGen:C3887654,OMIM:615688,Orphanet:ORPHA404553;CLNHGVS=NC_000022.11:g.17209492C>A;CLNREVSTAT=criteria_provided,_single_submitter;CLNSIG=Uncertain_significance;CLNVC=single_nucleotide_variant;CLNVCSO=SO:0001483;GENEINFO=ADA2:51816;MC=SO:0001583|missense_variant,SO:0001627|intron_variant;ORIGIN=1;RS=1555887378;Pangolin=ENSG00000093072.18|-25:0.0|0:-0.0
chr22	17209499	871769	T	C	.	.	ALLELEID=860697;CLNDN=Polyarteritis_nodosa,_childhoood-onset|not_provided;CLNDISDB=MONDO:MONDO:0014306,MedGen:C3887654,OMIM:615688,Orphanet:ORPHA404553|MedGen:CN517202;CLNHGVS=NC_000022.11:g.17209499T>C;CLNREVSTAT=criteria_provided,_multiple_submitters,_no_conflicts;CLNSIG=Uncertain_significance;CLNVC=single_nucleotide_variant;CLNVCSO=SO:0001483;GENEINFO=ADA2:51816;MC=SO:0001583|missense_variant,SO:0001627|intron_variant;ORIGIN=1;Pangolin=ENSG00000093072.18|1:0.0|7:-0.0
chr22	17209533	375246	G	A	.	.	AF_EXAC=8e-05;ALLELEID=361950;CLNDN=Behcet_disease|Polyarteritis_nodosa,_childhoood-onset|not_provided;CLNDISDB=MONDO:MONDO:0007191,MedGen:C0004943,OMIM:109650,Orphanet:ORPHA117,SNOMED_CT:310701003|MONDO:MONDO:0014306,MedGen:C3887654,OMIM:615688,Orphanet:ORPHA404553|MedGen:CN517202;CLNHGVS=NC_000022.11:g.17209533G>A;CLNREVSTAT=criteria_provided,_multiple_submitters,_no_conflicts;CLNSIG=Uncertain_significance;CLNVC=single_nucleotide_variant;CLNVCSO=SO:0001483;GENEINFO=ADA2:51816;MC=SO:0001583|missense_variant,SO:0001627|intron_variant;ORIGIN=1;RS=199614299;Pangolin=ENSG00000093072.18|-21:0.0|23:-0.0
chr22	17209535	847063	C	A	.	.	ALLELEID=849021;CLNDN=Polyarteritis_nodosa,_childhoood-onset;CLNDISDB=MONDO:MONDO:0014306,MedGen:C3887654,OMIM:615688,Orphanet:ORPHA404553;CLNHGVS=NC_000022.11:g.17209535C>A;CLNREVSTAT=criteria_provided,_single_submitter;CLNSIG=Uncertain_significance;CLNVC=single_nucleotide_variant;CLNVCSO=SO:0001483;GENEINFO=ADA2:51816;MC=SO:0001583|missense_variant,SO:0001627|intron_variant;ORIGIN=1;Pangolin=ENSG00000093072.18|16:0.0|-23:-0.0
chr22	17209535	955798	C	G	.	.	ALLELEID=951319;CLNDN=Polyarteritis_nodosa,_childhoood-onset;CLNDISDB=MONDO:MONDO:0014306,MedGen:C3887654,OMIM:615688,Orphanet:ORPHA404553;CLNHGVS=NC_000022.11:g.17209535C>G;CLNREVSTAT=criteria_provided,_single_submitter;CLNSIG=Uncertain_significance;CLNVC=single_nucleotide_variant;CLNVCSO=SO:0001483;GENEINFO=ADA2:51816;MC=SO:0001583|missense_variant,SO:0001627|intron_variant;ORIGIN=1;Pangolin=ENSG00000093072.18|16:0.0|-23:-0.0
chr22	17209535	541733	C	T	.	.	ALLELEID=534602;CLNDN=Polyarteritis_nodosa,_childhoood-onset;CLNDISDB=MONDO:MONDO:0014306,MedGen:C3887654,OMIM:615688,Orphanet:ORPHA404553;CLNHGVS=NC_000022.11:g.17209535C>T;CLNREVSTAT=criteria_provided,_single_submitter;CLNSIG=Uncertain_significance;CLNVC=single_nucleotide_variant;CLNVCSO=SO:0001483;GENEINFO=ADA2:51816;MC=SO:0001583|missense_variant,SO:0001627|intron_variant;ORIGIN=1;RS=140149634;Pangolin=ENSG00000093072.18|16:0.0|-23:-0.0
chr22	17209539	541731	C	A	.	.	ALLELEID=534052;CLNDN=Polyarteritis_nodosa,_childhoood-onset|none_provided;CLNDISDB=MONDO:MONDO:0014306,MedGen:C3887654,OMIM:615688,Orphanet:ORPHA404553|MedGen:CN235283;CLNHGVS=NC_000022.11:g.17209539C>A;CLNREVSTAT=criteria_provided,_conflicting_interpretations;CLNSIG=Conflicting_interpretations_of_pathogenicity;CLNSIGCONF=Pathogenic(1),Uncertain_significance(2);CLNVC=single_nucleotide_variant;CLNVCSO=SO:0001483;CLNVI=ARUP_Laboratories,_Molecular_Genetics_and_Genomics,ARUP_Laboratories:2402334;GENEINFO=ADA2:51816;MC=SO:0001583|missense_variant,SO:0001627|intron_variant;ORIGIN=1;RS=202134424;Pangolin=ENSG00000093072.18|47:0.03|-33:-0.0
chr22	17209545	844955	G	C	.	.	ALLELEID=849022;CLNDN=Polyarteritis_nodosa,_childhoood-onset;CLNDISDB=MONDO:MONDO:0014306,MedGen:C3887654,OMIM:615688,Orphanet:ORPHA404553;CLNHGVS=NC_000022.11:g.17209545G>C;CLNREVSTAT=criteria_provided,_single_submitter;CLNSIG=Uncertain_significance;CLNVC=single_nucleotide_variant;CLNVCSO=SO:0001483;GENEINFO=ADA2:51816;MC=SO:0001583|missense_variant,SO:0001627|intron_variant;ORIGIN=1;Pangolin=ENSG00000093072.18|-33:0.0|41:-0.07
chr22	17209574	651648	G	A	.	.	AF_ESP=0.00031;AF_EXAC=7e-05;ALLELEID=649175;CLNDN=Polyarteritis_nodosa,_childhoood-onset;CLNDISDB=MONDO:MONDO:0014306,MedGen:C3887654,OMIM:615688,Orphanet:ORPHA404553;CLNHGVS=NC_000022.11:g.17209574G>A;CLNREVSTAT=criteria_provided,_single_submitter;CLNSIG=Uncertain_significance;CLNVC=single_nucleotide_variant;CLNVCSO=SO:0001483;GENEINFO=ADA2:51816;MC=SO:0001583|missense_variant,SO:0001623|5_prime_UTR_variant,SO:0001627|intron_variant;ORIGIN=1;RS=151283756;Pangolin=ENSG00000093072.18|2:0.0|24:-0.09
chr22	17209578	570286	G	A	.	.	AF_EXAC=8e-05;ALLELEID=573943;CLNDN=Polyarteritis_nodosa,_childhoood-onset;CLNDISDB=MONDO:MONDO:0014306,MedGen:C3887654,OMIM:615688,Orphanet:ORPHA404553;CLNHGVS=NC_000022.11:g.17209578G>A;CLNREVSTAT=criteria_provided,_single_submitter;CLNSIG=Uncertain_significance;CLNVC=single_nucleotide_variant;CLNVCSO=SO:0001483;GENEINFO=ADA2:51816;MC=SO:0001583|missense_variant,SO:0001623|5_prime_UTR_variant,SO:0001627|intron_variant;ORIGIN=1;RS=750955849;Pangolin=ENSG00000093072.18|8:0.01|20:-0.02
chr22	17209595	474909	A	G	.	.	AF_EXAC=3e-05;ALLELEID=469882;CLNDN=Polyarteritis_nodosa,_childhoood-onset;CLNDISDB=MONDO:MONDO:0014306,MedGen:C3887654,OMIM:615688,Orphanet:ORPHA404553;CLNHGVS=NC_000022.11:g.17209595A>G;CLNREVSTAT=criteria_provided,_single_submitter;CLNSIG=Uncertain_significance;CLNVC=single_nucleotide_variant;CLNVCSO=SO:0001483;GENEINFO=ADA2:51816;MC=SO:0001583|missense_variant,SO:0001623|5_prime_UTR_variant,SO:0001627|intron_variant;ORIGIN=1;RS=777404100;Pangolin=ENSG00000093072.18|9:0.0|3:-0.16
chr22	17209599	652530	C	A	.	.	ALLELEID=649176;CLNDN=Polyarteritis_nodosa,_childhoood-onset;CLNDISDB=MONDO:MONDO:0014306,MedGen:C3887654,OMIM:615688,Orphanet:ORPHA404553;CLNHGVS=NC_000022.11:g.17209599C>A;CLNREVSTAT=criteria_provided,_single_submitter;CLNSIG=Uncertain_significance;CLNVC=single_nucleotide_variant;CLNVCSO=SO:0001483;GENEINFO=ADA2:51816;MC=SO:0001574|splice_acceptor_variant,SO:0001583|missense_variant,SO:0001627|intron_variant;ORIGIN=1;RS=766768505;Pangolin=ENSG00000093072.18|-13:0.79|-1:-0.38
chr22	17209646	962792	G	A	.	.	ALLELEID=951320;CLNDN=Polyarteritis_nodosa,_childhoood-onset;CLNDISDB=MONDO:MONDO:0014306,MedGen:C3887654,OMIM:615688,Orphanet:ORPHA404553;CLNHGVS=NC_000022.11:g.17209646G>A;CLNREVSTAT=criteria_provided,_single_submitter;CLNSIG=Uncertain_significance;CLNVC=single_nucleotide_variant;CLNVCSO=SO:0001483;GENEINFO=ADA2:51816;MC=SO:0001583|missense_variant,SO:0001627|intron_variant;ORIGIN=1;Pangolin=ENSG00000093072.18|44:0.0|-48:-0.0
chr22	17209652	649840	C	T	.	.	AF_EXAC=6e-05;ALLELEID=649177;CLNDN=Polyarteritis_nodosa,_childhoood-onset;CLNDISDB=MONDO:MONDO:0014306,MedGen:C3887654,OMIM:615688,Orphanet:ORPHA404553;CLNHGVS=NC_000022.11:g.17209652C>T;CLNREVSTAT=criteria_provided,_single_submitter;CLNSIG=Uncertain_significance;CLNVC=single_nucleotide_variant;CLNVCSO=SO:0001483;GENEINFO=ADA2:51816;MC=SO:0001583|missense_variant,SO:0001627|intron_variant;ORIGIN=1;RS=766367978;Pangolin=ENSG00000093072.18|-2:0.0|38:-0.0
chr22	17209668	1042789	C	A	.	.	ALLELEID=1035016;CLNDN=Polyarteritis_nodosa,_childhoood-onset;CLNDISDB=MONDO:MONDO:0014306,MedGen:C3887654,OMIM:615688,Orphanet:ORPHA404553;CLNHGVS=NC_000022.11:g.17209668C>A;CLNREVSTAT=criteria_provided,_single_submitter;CLNSIG=Uncertain_significance;CLNVC=single_nucleotide_variant;CLNVCSO=SO:0001483;GENEINFO=ADA2:51816;MC=SO:0001583|missense_variant,SO:0001627|intron_variant;ORIGIN=1;Pangolin=ENSG00000093072.18|2:0.0|17:-0.0
chr22	17209668	953717	C	T	.	.	ALLELEID=951321;CLNDN=Polyarteritis_nodosa,_childhoood-onset;CLNDISDB=MONDO:MONDO:0014306,MedGen:C3887654,OMIM:615688,Orphanet:ORPHA404553;CLNHGVS=NC_000022.11:g.17209668C>T;CLNREVSTAT=criteria_provided,_single_submitter;CLNSIG=Uncertain_significance;CLNVC=single_nucleotide_variant;CLNVCSO=SO:0001483;GENEINFO=ADA2:51816;MC=SO:0001583|missense_variant,SO:0001627|intron_variant;ORIGIN=1;Pangolin=ENSG00000093072.18|4:0.0|22:-0.0
chr22	17209675	1027879	C	T	.	.	ALLELEID=1018779;CLNDN=Polyarteritis_nodosa,_childhoood-onset;CLNDISDB=MONDO:MONDO:0014306,MedGen:C3887654,OMIM:615688,Orphanet:ORPHA404553;CLNHGVS=NC_000022.11:g.17209675C>T;CLNREVSTAT=criteria_provided,_single_submitter;CLNSIG=Uncertain_significance;CLNVC=single_nucleotide_variant;CLNVCSO=SO:0001483;GENEINFO=ADA2:51816;MC=SO:0001582|initiatior_codon_variant,SO:0001583|missense_variant,SO:0001627|intron_variant;ORIGIN=0;Pangolin=ENSG00000093072.18|-3:0.0|48:-0.04
chr22	17209684	636458	G	C	.	.	AF_ESP=0.00015;AF_EXAC=0.00014;AF_TGP=0.0002;ALLELEID=624696;CLNDN=not_provided;CLNDISDB=MedGen:CN517202;CLNHGVS=NC_000022.11:g.17209684G>C;CLNREVSTAT=criteria_provided,_single_submitter;CLNSIG=Uncertain_significance;CLNVC=single_nucleotide_variant;CLNVCSO=SO:0001483;GENEINFO=ADA2:51816;MC=SO:0001623|5_prime_UTR_variant,SO:0001627|intron_variant;ORIGIN=1;RS=151000405;Pangolin=ENSG00000093072.18|-38:0.0|39:-0.02
chr22	17600070	872334	C	T	.	.	ALLELEID=860698;CLNDN=not_provided;CLNDISDB=MedGen:CN517202;CLNHGVS=NC_000022.11:g.17600070C>T;CLNREVSTAT=criteria_provided,_single_submitter;CLNSIG=Uncertain_significance;CLNVC=single_nucleotide_variant;CLNVCSO=SO:0001483;GENEINFO=ATP6V1E1:529;MC=SO:0001583|missense_variant;ORIGIN=1;Pangolin=ENSG00000131100.13|-19:0.0|-37:-0.01
chr22	17628635	488967	T	C	.	.	ALLELEID=482223;CLNDN=not_provided;CLNDISDB=MedGen:CN517202;CLNHGVS=NC_000022.11:g.17628635T>C;CLNREVSTAT=criteria_provided,_single_submitter;CLNSIG=Uncertain_significance;CLNVC=single_nucleotide_variant;CLNVCSO=SO:0001483;GENEINFO=ATP6V1E1:529;MC=SO:0001582|initiatior_codon_variant,SO:0001583|missense_variant;ORIGIN=1;RS=1555866597;Pangolin=ENSG00000131100.13|-32:0.04|32:-0.0
chr22	17816698	493330	G	A	.	.	AF_EXAC=0.0;ALLELEID=486293;CLNDN=not_provided;CLNDISDB=MedGen:CN517202;CLNHGVS=NC_000022.11:g.17816698G>A;CLNREVSTAT=criteria_provided,_single_submitter;CLNSIG=Uncertain_significance;CLNVC=single_nucleotide_variant;CLNVCSO=SO:0001483;GENEINFO=MICAL3:57553;MC=SO:0001583|missense_variant;ORIGIN=1;RS=750739956;Pangolin=ENSG00000243156.9|1:0.0|-8:-0.01
chr22	17818418	493331	C	T	.	.	AF_EXAC=1e-05;ALLELEID=486294;CLNDN=not_provided;CLNDISDB=MedGen:CN517202;CLNHGVS=NC_000022.11:g.17818418C>T;CLNREVSTAT=criteria_provided,_single_submitter;CLNSIG=Uncertain_significance;CLNVC=single_nucleotide_variant;CLNVCSO=SO:0001483;GENEINFO=MICAL3:57553;MC=SO:0001583|missense_variant;ORIGIN=1;RS=534856649;Pangolin=ENSG00000243156.9|-21:0.0|13:-0.0
chr22	18077922	897514	T	C	.	.	ALLELEID=887213;CLNDN=Peroxisome_biogenesis_disorder_7A;CLNDISDB=MONDO:MONDO:0013938,MedGen:C3888385,OMIM:614872;CLNHGVS=NC_000022.11:g.18077922T>C;CLNREVSTAT=criteria_provided,_single_submitter;CLNSIG=Uncertain_significance;CLNVC=single_nucleotide_variant;CLNVCSO=SO:0001483;CLNVI=Illumina_Clinical_Services_Laboratory,Illumina:1641151;GENEINFO=PEX26:55670;ORIGIN=1;Pangolin=ENSG00000215193.13|44:0.0|5:-0.13ENSG00000225335.3|-6:0.0|3:-0.0
chr22	18077926	897515	G	A	.	.	ALLELEID=887214;CLNDN=Peroxisome_biogenesis_disorder_7A;CLNDISDB=MONDO:MONDO:0013938,MedGen:C3888385,OMIM:614872;CLNHGVS=NC_000022.11:g.18077926G>A;CLNREVSTAT=criteria_provided,_single_submitter;CLNSIG=Uncertain_significance;CLNVC=single_nucleotide_variant;CLNVCSO=SO:0001483;CLNVI=Illumina_Clinical_Services_Laboratory,Illumina:1414874;GENEINFO=PEX26:55670;ORIGIN=1;Pangolin=ENSG00000215193.13|4:0.0|1:-0.18ENSG00000225335.3|-15:0.0|-10:-0.0
chr22	18077962	340744	C	T	.	.	ALLELEID=352135;CLNDN=Peroxisome_biogenesis_disorder_7A;CLNDISDB=MONDO:MONDO:0013938,MedGen:C3888385,OMIM:614872;CLNHGVS=NC_000022.11:g.18077962C>T;CLNREVSTAT=criteria_provided,_single_submitter;CLNSIG=Uncertain_significance;CLNVC=single_nucleotide_variant;CLNVCSO=SO:0001483;CLNVI=Illumina_Clinical_Services_Laboratory,Illumina:448878;GENEINFO=PEX26:55670;ORIGIN=1;RS=886057244;Pangolin=ENSG00000215193.13|-17:0.0|-35:-0.02ENSG00000225335.3|-18:0.0|-46:-0.0
chr22	18077965	898667	G	T	.	.	ALLELEID=887215;CLNDN=Peroxisome_biogenesis_disorder_7A;CLNDISDB=MONDO:MONDO:0013938,MedGen:C3888385,OMIM:614872;CLNHGVS=NC_000022.11:g.18077965G>T;CLNREVSTAT=criteria_provided,_single_submitter;CLNSIG=Uncertain_significance;CLNVC=single_nucleotide_variant;CLNVCSO=SO:0001483;CLNVI=Illumina_Clinical_Services_Laboratory,Illumina:900548;GENEINFO=PEX26:55670;ORIGIN=1;Pangolin=ENSG00000215193.13|-38:0.02|-38:-0.0ENSG00000225335.3|6:0.0|-49:-0.0
chr22	18077996	340746	C	T	.	.	AF_TGP=0.0004;ALLELEID=337464;CLNDN=Peroxisome_biogenesis_disorder_7A;CLNDISDB=MONDO:MONDO:0013938,MedGen:C3888385,OMIM:614872;CLNHGVS=NC_000022.11:g.18077996C>T;CLNREVSTAT=criteria_provided,_single_submitter;CLNSIG=Uncertain_significance;CLNVC=single_nucleotide_variant;CLNVCSO=SO:0001483;CLNVI=Illumina_Clinical_Services_Laboratory,Illumina:679009;GENEINFO=PEX26:55670;MC=SO:0001623|5_prime_UTR_variant;ORIGIN=1;RS=561094254;Pangolin=ENSG00000215193.13|-30:0.0|46:-0.0ENSG00000225335.3|36:0.0|7:-0.0
chr22	18078002	340747	G	A	.	.	ALLELEID=337466;CLNDN=Peroxisome_biogenesis_disorder_7A;CLNDISDB=MONDO:MONDO:0013938,MedGen:C3888385,OMIM:614872;CLNHGVS=NC_000022.11:g.18078002G>A;CLNREVSTAT=criteria_provided,_single_submitter;CLNSIG=Uncertain_significance;CLNVC=single_nucleotide_variant;CLNVCSO=SO:0001483;CLNVI=Illumina_Clinical_Services_Laboratory,Illumina:450221;GENEINFO=PEX26:55670;MC=SO:0001623|5_prime_UTR_variant;ORIGIN=1;RS=752393777;Pangolin=ENSG00000215193.13|45:0.04|49:-0.0ENSG00000225335.3|30:0.0|46:-0.0
chr22	18078297	898668	C	T	.	.	ALLELEID=887216;CLNDN=Peroxisome_biogenesis_disorder_7A;CLNDISDB=MONDO:MONDO:0013938,MedGen:C3888385,OMIM:614872;CLNHGVS=NC_000022.11:g.18078297C>T;CLNREVSTAT=criteria_provided,_single_submitter;CLNSIG=Uncertain_significance;CLNVC=single_nucleotide_variant;CLNVCSO=SO:0001483;CLNVI=Illumina_Clinical_Services_Laboratory,Illumina:664767;GENEINFO=PEX26:55670;MC=SO:0001623|5_prime_UTR_variant;ORIGIN=1;Pangolin=ENSG00000215193.13|-1:0.13|21:-0.0ENSG00000225335.3|-1:0.0|5:-0.0
chr22	18078399	958385	C	T	.	.	ALLELEID=951322;CLNDN=Peroxisome_biogenesis_disorder_7A|Peroxisome_biogenesis_disorder_7B;CLNDISDB=MONDO:MONDO:0013938,MedGen:C3888385,OMIM:614872|MONDO:MONDO:0013939,MedGen:C3553951,OMIM:614873;CLNHGVS=NC_000022.11:g.18078399C>T;CLNREVSTAT=criteria_provided,_single_submitter;CLNSIG=Uncertain_significance;CLNVC=single_nucleotide_variant;CLNVCSO=SO:0001483;GENEINFO=PEX26:55670;MC=SO:0001583|missense_variant;ORIGIN=1;Pangolin=ENSG00000215193.13|6:0.15|49:-0.0ENSG00000225335.3|-2:0.0|-46:-0.0
chr22	18078405	281576	C	T	.	.	AF_EXAC=0.00023;ALLELEID=265813;CLNDN=Peroxisome_biogenesis_disorder_7A|Peroxisome_biogenesis_disorder_7B|not_provided;CLNDISDB=MONDO:MONDO:0013938,MedGen:C3888385,OMIM:614872|MONDO:MONDO:0013939,MedGen:C3553951,OMIM:614873|MedGen:CN517202;CLNHGVS=NC_000022.11:g.18078405C>T;CLNREVSTAT=criteria_provided,_multiple_submitters,_no_conflicts;CLNSIG=Uncertain_significance;CLNVC=single_nucleotide_variant;CLNVCSO=SO:0001483;CLNVI=Illumina_Clinical_Services_Laboratory,Illumina:1316891;GENEINFO=PEX26:55670;MC=SO:0001583|missense_variant;ORIGIN=1;RS=768425084;Pangolin=ENSG00000215193.13|10:0.0|0:-0.01ENSG00000225335.3|-8:0.0|-47:-0.0
chr22	18078408	597480	C	T	.	.	AF_TGP=0.0002;ALLELEID=588541;CLNDN=Peroxisome_biogenesis_disorder_7A|Peroxisome_biogenesis_disorder_7B|not_provided;CLNDISDB=MONDO:MONDO:0013938,MedGen:C3888385,OMIM:614872|MONDO:MONDO:0013939,MedGen:C3553951,OMIM:614873|MedGen:CN517202;CLNHGVS=NC_000022.11:g.18078408C>T;CLNREVSTAT=criteria_provided,_multiple_submitters,_no_conflicts;CLNSIG=Uncertain_significance;CLNVC=single_nucleotide_variant;CLNVCSO=SO:0001483;CLNVI=Illumina_Clinical_Services_Laboratory,Illumina:822167;GENEINFO=PEX26:55670;MC=SO:0001583|missense_variant;ORIGIN=1;RS=200279475;Pangolin=ENSG00000215193.13|-3:0.01|7:-0.0ENSG00000225335.3|-11:0.0|-50:-0.0
chr22	18078409	594669	C	G	.	.	AF_TGP=0.0004;ALLELEID=585731;CLNDN=not_provided;CLNDISDB=MedGen:CN517202;CLNHGVS=NC_000022.11:g.18078409C>G;CLNREVSTAT=criteria_provided,_single_submitter;CLNSIG=Uncertain_significance;CLNVC=single_nucleotide_variant;CLNVCSO=SO:0001483;GENEINFO=PEX26:55670;MC=SO:0001819|synonymous_variant;ORIGIN=1;RS=199668827;Pangolin=ENSG00000215193.13|39:0.0|-4:-0.02ENSG00000225335.3|-12:0.0|20:-0.0
chr22	18078414	594220	G	T	.	.	ALLELEID=585283;CLNDN=not_provided;CLNDISDB=MedGen:CN517202;CLNHGVS=NC_000022.11:g.18078414G>T;CLNREVSTAT=criteria_provided,_single_submitter;CLNSIG=Uncertain_significance;CLNVC=single_nucleotide_variant;CLNVCSO=SO:0001483;GENEINFO=PEX26:55670;MC=SO:0001583|missense_variant;ORIGIN=1;RS=1419370284;Pangolin=ENSG00000215193.13|-9:0.0|-9:-0.01ENSG00000225335.3|-18:0.0|-17:-0.0
chr22	18078416	1041651	G	A	.	.	ALLELEID=1035017;CLNDN=Peroxisome_biogenesis_disorder_7A|Peroxisome_biogenesis_disorder_7B;CLNDISDB=MONDO:MONDO:0013938,MedGen:C3888385,OMIM:614872|MONDO:MONDO:0013939,MedGen:C3553951,OMIM:614873;CLNHGVS=NC_000022.11:g.18078416G>A;CLNREVSTAT=criteria_provided,_single_submitter;CLNSIG=Uncertain_significance;CLNVC=single_nucleotide_variant;CLNVCSO=SO:0001483;GENEINFO=PEX26:55670;MC=SO:0001583|missense_variant;ORIGIN=1;Pangolin=ENSG00000215193.13|-11:0.06|23:-0.0ENSG00000225335.3|-19:0.0|-1:-0.0
chr22	18078424	593165	G	T	.	.	AF_EXAC=6e-05;ALLELEID=584229;CLNDN=not_provided;CLNDISDB=MedGen:CN517202;CLNHGVS=NC_000022.11:g.18078424G>T;CLNREVSTAT=criteria_provided,_single_submitter;CLNSIG=Uncertain_significance;CLNVC=single_nucleotide_variant;CLNVCSO=SO:0001483;GENEINFO=PEX26:55670;MC=SO:0001819|synonymous_variant;ORIGIN=1;RS=764244307;Pangolin=ENSG00000215193.13|-19:0.05|18:-0.0ENSG00000225335.3|-27:0.0|11:-0.0
chr22	18078434	999563	C	G	.	.	ALLELEID=999318;CLNDN=Peroxisome_biogenesis_disorder_7A|Peroxisome_biogenesis_disorder_7B;CLNDISDB=MONDO:MONDO:0013938,MedGen:C3888385,OMIM:614872|MONDO:MONDO:0013939,MedGen:C3553951,OMIM:614873;CLNHGVS=NC_000022.11:g.18078434C>G;CLNREVSTAT=criteria_provided,_single_submitter;CLNSIG=Uncertain_significance;CLNVC=single_nucleotide_variant;CLNVCSO=SO:0001483;GENEINFO=PEX26:55670;MC=SO:0001583|missense_variant;ORIGIN=1;Pangolin=ENSG00000215193.13|-37:0.0|-29:-0.03ENSG00000225335.3|-37:0.0|-37:-0.0
chr22	18078447	594230	C	G	.	.	ALLELEID=585293;CLNDN=Peroxisome_biogenesis_disorder_7A|Peroxisome_biogenesis_disorder_7B|not_provided;CLNDISDB=MONDO:MONDO:0013938,MedGen:C3888385,OMIM:614872|MONDO:MONDO:0013939,MedGen:C3553951,OMIM:614873|MedGen:CN517202;CLNHGVS=NC_000022.11:g.18078447C>G;CLNREVSTAT=criteria_provided,_multiple_submitters,_no_conflicts;CLNSIG=Uncertain_significance;CLNVC=single_nucleotide_variant;CLNVCSO=SO:0001483;GENEINFO=PEX26:55670;MC=SO:0001583|missense_variant;ORIGIN=1;RS=771847925;Pangolin=ENSG00000215193.13|1:0.0|-42:-0.01ENSG00000225335.3|38:0.0|-50:-0.0
chr22	18078447	1042116	C	T	.	.	ALLELEID=1035018;CLNDN=Peroxisome_biogenesis_disorder_7A|Peroxisome_biogenesis_disorder_7B;CLNDISDB=MONDO:MONDO:0013938,MedGen:C3888385,OMIM:614872|MONDO:MONDO:0013939,MedGen:C3553951,OMIM:614873;CLNHGVS=NC_000022.11:g.18078447C>T;CLNREVSTAT=criteria_provided,_single_submitter;CLNSIG=Uncertain_significance;CLNVC=single_nucleotide_variant;CLNVCSO=SO:0001483;GENEINFO=PEX26:55670;MC=SO:0001583|missense_variant;ORIGIN=1;Pangolin=ENSG00000215193.13|-42:0.01|-42:-0.0ENSG00000225335.3|-50:0.0|38:-0.0
chr22	18078453	938319	G	C	.	.	ALLELEID=939187;CLNDN=Peroxisome_biogenesis_disorder_7A|Peroxisome_biogenesis_disorder_7B;CLNDISDB=MONDO:MONDO:0013938,MedGen:C3888385,OMIM:614872|MONDO:MONDO:0013939,MedGen:C3553951,OMIM:614873;CLNHGVS=NC_000022.11:g.18078453G>C;CLNREVSTAT=criteria_provided,_single_submitter;CLNSIG=Uncertain_significance;CLNVC=single_nucleotide_variant;CLNVCSO=SO:0001483;GENEINFO=PEX26:55670;MC=SO:0001583|missense_variant;ORIGIN=1;Pangolin=ENSG00000215193.13|-48:0.01|-5:-0.0ENSG00000225335.3|32:0.0|4:-0.0
chr22	18078474	597004	C	T	.	.	AF_ESP=0.00019;ALLELEID=588065;CLNDN=Peroxisome_biogenesis_disorder_7A|Peroxisome_biogenesis_disorder_7B|not_provided;CLNDISDB=MONDO:MONDO:0013938,MedGen:C3888385,OMIM:614872|MONDO:MONDO:0013939,MedGen:C3553951,OMIM:614873|MedGen:CN517202;CLNHGVS=NC_000022.11:g.18078474C>T;CLNREVSTAT=criteria_provided,_multiple_submitters,_no_conflicts;CLNSIG=Uncertain_significance;CLNVC=single_nucleotide_variant;CLNVCSO=SO:0001483;CLNVI=Illumina_Clinical_Services_Laboratory,Illumina:128373;GENEINFO=PEX26:55670;MC=SO:0001583|missense_variant;ORIGIN=1;RS=368118099;Pangolin=ENSG00000215193.13|31:0.0|-26:-0.0ENSG00000225335.3|11:0.0|47:-0.0
chr22	18078475	499982	G	C	.	.	ALLELEID=491406;CLNDN=not_provided;CLNDISDB=MedGen:CN517202;CLNHGVS=NC_000022.11:g.18078475G>C;CLNREVSTAT=criteria_provided,_single_submitter;CLNSIG=Uncertain_significance;CLNVC=single_nucleotide_variant;CLNVCSO=SO:0001483;GENEINFO=PEX26:55670;MC=SO:0001819|synonymous_variant;ORIGIN=1;RS=1284941471;Pangolin=ENSG00000215193.13|-27:0.0|10:-0.0ENSG00000225335.3|46:0.0|30:-0.0
chr22	18078495	501510	A	C	.	.	ALLELEID=492934;CLNDN=Peroxisome_biogenesis_disorder_7A|Peroxisome_biogenesis_disorder_7B|not_provided;CLNDISDB=MONDO:MONDO:0013938,MedGen:C3888385,OMIM:614872|MONDO:MONDO:0013939,MedGen:C3553951,OMIM:614873|MedGen:CN517202;CLNHGVS=NC_000022.11:g.18078495A>C;CLNREVSTAT=criteria_provided,_multiple_submitters,_no_conflicts;CLNSIG=Uncertain_significance;CLNVC=single_nucleotide_variant;CLNVCSO=SO:0001483;GENEINFO=PEX26:55670;MC=SO:0001583|missense_variant;ORIGIN=1;RS=1158271855;Pangolin=ENSG00000215193.13|-10:0.0|10:-0.0ENSG00000225335.3|-10:0.0|11:-0.0
chr22	18078496	597903	G	C	.	.	ALLELEID=588964;CLNDN=not_provided;CLNDISDB=MedGen:CN517202;CLNHGVS=NC_000022.11:g.18078496G>C;CLNREVSTAT=criteria_provided,_single_submitter;CLNSIG=Uncertain_significance;CLNVC=single_nucleotide_variant;CLNVCSO=SO:0001483;GENEINFO=PEX26:55670;MC=SO:0001583|missense_variant;ORIGIN=1;RS=1010208134;Pangolin=ENSG00000215193.13|25:0.0|-48:-0.0ENSG00000225335.3|50:0.0|10:-0.0
chr22	18078504	857575	ACCT	A	.	.	ALLELEID=849023;CLNDN=Peroxisome_biogenesis_disorder_7A|Peroxisome_biogenesis_disorder_7B;CLNDISDB=MONDO:MONDO:0013938,MedGen:C3888385,OMIM:614872|MONDO:MONDO:0013939,MedGen:C3553951,OMIM:614873;CLNHGVS=NC_000022.11:g.18078505_18078507CCT[1];CLNREVSTAT=criteria_provided,_single_submitter;CLNSIG=Uncertain_significance;CLNVC=Microsatellite;CLNVCSO=SO:0000289;CLNVI=Invitae:6309942;GENEINFO=PEX26:55670;MC=SO:0001822|inframe_deletion;ORIGIN=1;Pangolin=ENSG00000215193.13|5:0.0|1:-0.0ENSG00000225335.3|5:0.01|2:-0.0
chr22	18078506	195337	C	T	.	.	AF_ESP=0.0032;AF_EXAC=0.00304;AF_TGP=0.00539;ALLELEID=192498;CLNDN=Peroxisome_biogenesis_disorder_7A|Peroxisome_biogenesis_disorder_7B|not_specified|not_provided;CLNDISDB=MONDO:MONDO:0013938,MedGen:C3888385,OMIM:614872|MONDO:MONDO:0013939,MedGen:C3553951,OMIM:614873|MedGen:CN169374|MedGen:CN517202;CLNHGVS=NC_000022.11:g.18078506C>T;CLNREVSTAT=criteria_provided,_conflicting_interpretations;CLNSIG=Conflicting_interpretations_of_pathogenicity;CLNSIGCONF=Benign(2),Likely_benign(2),Uncertain_significance(1);CLNVC=single_nucleotide_variant;CLNVCSO=SO:0001483;CLNVI=Illumina_Clinical_Services_Laboratory,Illumina:106840;GENEINFO=PEX26:55670;MC=SO:0001583|missense_variant;ORIGIN=1;RS=150895887;Pangolin=ENSG00000215193.13|15:0.0|-1:-0.0ENSG00000225335.3|-21:0.0|0:-0.0
chr22	18078510	2157	T	C	.	.	ALLELEID=17196;CLNDN=Peroxisome_biogenesis_disorder_7A|Peroxisome_biogenesis_disorder_7B;CLNDISDB=MONDO:MONDO:0013938,MedGen:C3888385,OMIM:614872|MONDO:MONDO:0013939,MedGen:C3553951,OMIM:614873;CLNHGVS=NC_000022.11:g.18078510T>C;CLNREVSTAT=criteria_provided,_multiple_submitters,_no_conflicts;CLNSIG=Uncertain_significance;CLNVC=single_nucleotide_variant;CLNVCSO=SO:0001483;CLNVI=Illumina_Clinical_Services_Laboratory,Illumina:793009|OMIM_Allelic_Variant:608666.0006|UniProtKB_(protein):Q7Z412#VAR_018647;GENEINFO=PEX26:55670;MC=SO:0001583|missense_variant;ORIGIN=1;RS=61752132;Pangolin=ENSG00000215193.13|-4:0.0|-5:-0.0ENSG00000225335.3|11:0.0|-4:-0.0
chr22	18078524	1040846	G	C	.	.	ALLELEID=1035019;CLNDN=Peroxisome_biogenesis_disorder_7A|Peroxisome_biogenesis_disorder_7B;CLNDISDB=MONDO:MONDO:0013938,MedGen:C3888385,OMIM:614872|MONDO:MONDO:0013939,MedGen:C3553951,OMIM:614873;CLNHGVS=NC_000022.11:g.18078524G>C;CLNREVSTAT=criteria_provided,_single_submitter;CLNSIG=Uncertain_significance;CLNVC=single_nucleotide_variant;CLNVCSO=SO:0001483;GENEINFO=PEX26:55670;MC=SO:0001583|missense_variant;ORIGIN=1;Pangolin=ENSG00000215193.13|-4:0.0|23:-0.0ENSG00000225335.3|-4:0.0|-18:-0.0
chr22	18078529	340750	C	A	.	.	AF_EXAC=3e-05;ALLELEID=347064;CLNDN=Peroxisome_biogenesis_disorder_7A|not_provided;CLNDISDB=MONDO:MONDO:0013938,MedGen:C3888385,OMIM:614872|MedGen:CN517202;CLNHGVS=NC_000022.11:g.18078529C>A;CLNREVSTAT=criteria_provided,_multiple_submitters,_no_conflicts;CLNSIG=Uncertain_significance;CLNVC=single_nucleotide_variant;CLNVCSO=SO:0001483;CLNVI=Illumina_Clinical_Services_Laboratory,Illumina:281944;GENEINFO=PEX26:55670;MC=SO:0001583|missense_variant;ORIGIN=1;RS=777633990;Pangolin=ENSG00000215193.13|-8:0.0|-24:-0.0ENSG00000225335.3|2:0.04|-23:-0.0
chr22	18078531	1047020	G	A	.	.	ALLELEID=1035020;CLNDN=Peroxisome_biogenesis_disorder_7A|Peroxisome_biogenesis_disorder_7B;CLNDISDB=MONDO:MONDO:0013938,MedGen:C3888385,OMIM:614872|MONDO:MONDO:0013939,MedGen:C3553951,OMIM:614873;CLNHGVS=NC_000022.11:g.18078531G>A;CLNREVSTAT=criteria_provided,_single_submitter;CLNSIG=Uncertain_significance;CLNVC=single_nucleotide_variant;CLNVCSO=SO:0001483;GENEINFO=PEX26:55670;MC=SO:0001583|missense_variant;ORIGIN=1;Pangolin=ENSG00000215193.13|2:0.0|-10:-0.0ENSG00000225335.3|-25:0.0|-10:-0.0
chr22	18078545	957524	A	G	.	.	ALLELEID=951323;CLNDN=Peroxisome_biogenesis_disorder_7A|Peroxisome_biogenesis_disorder_7B;CLNDISDB=MONDO:MONDO:0013938,MedGen:C3888385,OMIM:614872|MONDO:MONDO:0013939,MedGen:C3553951,OMIM:614873;CLNHGVS=NC_000022.11:g.18078545A>G;CLNREVSTAT=criteria_provided,_single_submitter;CLNSIG=Uncertain_significance;CLNVC=single_nucleotide_variant;CLNVCSO=SO:0001483;GENEINFO=PEX26:55670;MC=SO:0001583|missense_variant;ORIGIN=1;Pangolin=ENSG00000215193.13|0:0.0|2:-0.0ENSG00000225335.3|-25:0.0|-24:-0.0
chr22	18078574	287773	C	T	.	.	AF_ESP=0.00016;AF_EXAC=0.00066;AF_TGP=0.0002;ALLELEID=272010;CLNDN=Peroxisome_biogenesis_disorder_7A|Peroxisome_biogenesis_disorder_7B|not_specified;CLNDISDB=MONDO:MONDO:0013938,MedGen:C3888385,OMIM:614872|MONDO:MONDO:0013939,MedGen:C3553951,OMIM:614873|MedGen:CN169374;CLNHGVS=NC_000022.11:g.18078574C>T;CLNREVSTAT=criteria_provided,_conflicting_interpretations;CLNSIG=Conflicting_interpretations_of_pathogenicity;CLNSIGCONF=Benign(1),Likely_benign(1),Uncertain_significance(1);CLNVC=single_nucleotide_variant;CLNVCSO=SO:0001483;CLNVI=Illumina_Clinical_Services_Laboratory,Illumina:159844;GENEINFO=PEX26:55670;MC=SO:0001819|synonymous_variant;ORIGIN=1;RS=374290931;Pangolin=ENSG00000215193.13|28:0.0|32:-0.02ENSG00000225335.3|37:0.0|-27:-0.0
chr22	18078576	288461	A	G	.	.	AF_ESP=0.00106;AF_EXAC=0.0021;AF_TGP=0.0006;ALLELEID=272698;CLNDN=Peroxisome_biogenesis_disorder_7A|Peroxisome_biogenesis_disorder_7B|not_provided;CLNDISDB=MONDO:MONDO:0013938,MedGen:C3888385,OMIM:614872|MONDO:MONDO:0013939,MedGen:C3553951,OMIM:614873|MedGen:CN517202;CLNHGVS=NC_000022.11:g.18078576A>G;CLNREVSTAT=criteria_provided,_conflicting_interpretations;CLNSIG=Conflicting_interpretations_of_pathogenicity;CLNSIGCONF=Likely_benign(1),Uncertain_significance(4);CLNVC=single_nucleotide_variant;CLNVCSO=SO:0001483;CLNVI=Illumina_Clinical_Services_Laboratory,Illumina:253045;GENEINFO=PEX26:55670;MC=SO:0001583|missense_variant;ORIGIN=1;RS=201884779;Pangolin=ENSG00000215193.13|26:0.0|30:-0.04ENSG00000225335.3|-29:0.0|35:-0.0
chr22	18078583	340751	C	T	.	.	AF_ESP=8e-05;AF_EXAC=0.00023;AF_TGP=0.0002;ALLELEID=347065;CLNDN=Peroxisome_biogenesis_disorder_7A|Peroxisome_biogenesis_disorder_7B|not_provided;CLNDISDB=MONDO:MONDO:0013938,MedGen:C3888385,OMIM:614872|MONDO:MONDO:0013939,MedGen:C3553951,OMIM:614873|MedGen:CN517202;CLNHGVS=NC_000022.11:g.18078583C>T;CLNREVSTAT=criteria_provided,_conflicting_interpretations;CLNSIG=Conflicting_interpretations_of_pathogenicity;CLNSIGCONF=Likely_benign(1),Uncertain_significance(2);CLNVC=single_nucleotide_variant;CLNVCSO=SO:0001483;CLNVI=Illumina_Clinical_Services_Laboratory,Illumina:131249;GENEINFO=PEX26:55670;MC=SO:0001819|synonymous_variant;ORIGIN=1;RS=375516973;Pangolin=ENSG00000215193.13|19:0.0|23:-0.01ENSG00000225335.3|28:0.0|-15:-0.0
chr22	18078584	340752	G	T	.	.	AF_EXAC=4e-05;ALLELEID=347066;CLNDN=Peroxisome_biogenesis_disorder_7A|Peroxisome_biogenesis_disorder_7B;CLNDISDB=MONDO:MONDO:0013938,MedGen:C3888385,OMIM:614872|MONDO:MONDO:0013939,MedGen:C3553951,OMIM:614873;CLNHGVS=NC_000022.11:g.18078584G>T;CLNREVSTAT=criteria_provided,_multiple_submitters,_no_conflicts;CLNSIG=Uncertain_significance;CLNVC=single_nucleotide_variant;CLNVCSO=SO:0001483;CLNVI=Illumina_Clinical_Services_Laboratory,Illumina:136308;GENEINFO=PEX26:55670;MC=SO:0001583|missense_variant;ORIGIN=1;RS=766581207;Pangolin=ENSG00000215193.13|26:0.0|22:-0.01ENSG00000225335.3|27:0.0|-16:-0.0
chr22	18078603	1054684	G	A	.	.	ALLELEID=1051989;CLNDN=Peroxisome_biogenesis_disorder_7A|Peroxisome_biogenesis_disorder_7B;CLNDISDB=MONDO:MONDO:0013938,MedGen:C3888385,OMIM:614872|MONDO:MONDO:0013939,MedGen:C3553951,OMIM:614873;CLNHGVS=NC_000022.11:g.18078603G>A;CLNREVSTAT=criteria_provided,_single_submitter;CLNSIG=Uncertain_significance;CLNVC=single_nucleotide_variant;CLNVCSO=SO:0001483;GENEINFO=PEX26:55670;MC=SO:0001583|missense_variant;ORIGIN=1;Pangolin=ENSG00000215193.13|3:0.07|-1:-0.0ENSG00000225335.3|8:0.01|0:-0.0
chr22	18078609	595256	A	G	.	.	AF_EXAC=2e-05;ALLELEID=586318;CLNDN=Peroxisome_biogenesis_disorder_7A|Peroxisome_biogenesis_disorder_7B|not_provided;CLNDISDB=MONDO:MONDO:0013938,MedGen:C3888385,OMIM:614872|MONDO:MONDO:0013939,MedGen:C3553951,OMIM:614873|MedGen:CN517202;CLNHGVS=NC_000022.11:g.18078609A>G;CLNREVSTAT=criteria_provided,_multiple_submitters,_no_conflicts;CLNSIG=Uncertain_significance;CLNVC=single_nucleotide_variant;CLNVCSO=SO:0001483;GENEINFO=PEX26:55670;MC=SO:0001627|intron_variant;ORIGIN=1;RS=757200331;Pangolin=ENSG00000215193.13|43:0.01|-3:-0.47ENSG00000225335.3|23:0.0|2:-0.03
chr22	18078614	340753	C	T	.	.	ALLELEID=337492;CLNDN=Peroxisome_biogenesis_disorder_7A;CLNDISDB=MONDO:MONDO:0013938,MedGen:C3888385,OMIM:614872;CLNHGVS=NC_000022.11:g.18078614C>T;CLNREVSTAT=criteria_provided,_single_submitter;CLNSIG=Uncertain_significance;CLNVC=single_nucleotide_variant;CLNVCSO=SO:0001483;CLNVI=Illumina_Clinical_Services_Laboratory,Illumina:725884;GENEINFO=PEX26:55670;MC=SO:0001627|intron_variant;ORIGIN=1;RS=886057245;Pangolin=ENSG00000215193.13|-8:0.03|50:-0.0ENSG00000225335.3|-3:0.01|-1:-0.0
chr22	18079882	846464	A	T	.	.	ALLELEID=849024;CLNDN=Peroxisome_biogenesis_disorder_7A|Peroxisome_biogenesis_disorder_7B;CLNDISDB=MONDO:MONDO:0013938,MedGen:C3888385,OMIM:614872|MONDO:MONDO:0013939,MedGen:C3553951,OMIM:614873;CLNHGVS=NC_000022.11:g.18079882A>T;CLNREVSTAT=criteria_provided,_single_submitter;CLNSIG=Uncertain_significance;CLNVC=single_nucleotide_variant;CLNVCSO=SO:0001483;GENEINFO=PEX26:55670;MC=SO:0001583|missense_variant;ORIGIN=1;Pangolin=ENSG00000215193.13|-8:0.0|-8:-0.01
chr22	18079886	594310	G	T	.	.	AF_EXAC=1e-05;ALLELEID=585373;CLNDN=not_provided;CLNDISDB=MedGen:CN517202;CLNHGVS=NC_000022.11:g.18079886G>T;CLNREVSTAT=criteria_provided,_single_submitter;CLNSIG=Uncertain_significance;CLNVC=single_nucleotide_variant;CLNVCSO=SO:0001483;GENEINFO=PEX26:55670;MC=SO:0001819|synonymous_variant;ORIGIN=1;RS=772417180;Pangolin=ENSG00000215193.13|31:0.01|-12:-0.01
chr22	18079905	1025972	G	A	.	.	ALLELEID=1014445;CLNDN=Peroxisome_biogenesis_disorder_7A|Peroxisome_biogenesis_disorder_7B;CLNDISDB=MONDO:MONDO:0013938,MedGen:C3888385,OMIM:614872|MONDO:MONDO:0013939,MedGen:C3553951,OMIM:614873;CLNHGVS=NC_000022.11:g.18079905G>A;CLNREVSTAT=criteria_provided,_single_submitter;CLNSIG=Uncertain_significance;CLNVC=single_nucleotide_variant;CLNVCSO=SO:0001483;GENEINFO=PEX26:55670;MC=SO:0001583|missense_variant;ORIGIN=1;Pangolin=ENSG00000215193.13|-31:0.0|12:-0.0
chr22	18079910	1004122	G	T	.	.	ALLELEID=999319;CLNDN=Peroxisome_biogenesis_disorder_7A|Peroxisome_biogenesis_disorder_7B;CLNDISDB=MONDO:MONDO:0013938,MedGen:C3888385,OMIM:614872|MONDO:MONDO:0013939,MedGen:C3553951,OMIM:614873;CLNHGVS=NC_000022.11:g.18079910G>T;CLNREVSTAT=criteria_provided,_single_submitter;CLNSIG=Uncertain_significance;CLNVC=single_nucleotide_variant;CLNVCSO=SO:0001483;GENEINFO=PEX26:55670;MC=SO:0001819|synonymous_variant;ORIGIN=1;Pangolin=ENSG00000215193.13|7:0.01|-36:-0.0
chr22	18079953	1023224	T	A	.	.	ALLELEID=1014446;CLNDN=Peroxisome_biogenesis_disorder_7A|Peroxisome_biogenesis_disorder_7B;CLNDISDB=MONDO:MONDO:0013938,MedGen:C3888385,OMIM:614872|MONDO:MONDO:0013939,MedGen:C3553951,OMIM:614873;CLNHGVS=NC_000022.11:g.18079953T>A;CLNREVSTAT=criteria_provided,_single_submitter;CLNSIG=Uncertain_significance;CLNVC=single_nucleotide_variant;CLNVCSO=SO:0001483;GENEINFO=PEX26:55670;MC=SO:0001583|missense_variant;ORIGIN=1;Pangolin=ENSG00000215193.13|15:0.0|5:-0.0
chr22	18079961	593904	C	G	.	.	AF_ESP=0.00015;AF_EXAC=8e-05;ALLELEID=584967;CLNDN=Peroxisome_biogenesis_disorder_7A|Peroxisome_biogenesis_disorder_7B|not_provided;CLNDISDB=MONDO:MONDO:0013938,MedGen:C3888385,OMIM:614872|MONDO:MONDO:0013939,MedGen:C3553951,OMIM:614873|MedGen:CN517202;CLNHGVS=NC_000022.11:g.18079961C>G;CLNREVSTAT=criteria_provided,_conflicting_interpretations;CLNSIG=Conflicting_interpretations_of_pathogenicity;CLNSIGCONF=Likely_benign(1),Uncertain_significance(1);CLNVC=single_nucleotide_variant;CLNVCSO=SO:0001483;GENEINFO=PEX26:55670;MC=SO:0001819|synonymous_variant;ORIGIN=1;RS=142072315;Pangolin=ENSG00000215193.13|50:0.0|7:-0.0
chr22	18079967	596908	G	A	.	.	ALLELEID=587969;CLNDN=not_provided;CLNDISDB=MedGen:CN517202;CLNHGVS=NC_000022.11:g.18079967G>A;CLNREVSTAT=criteria_provided,_single_submitter;CLNSIG=Uncertain_significance;CLNVC=single_nucleotide_variant;CLNVCSO=SO:0001483;GENEINFO=PEX26:55670;MC=SO:0001819|synonymous_variant;ORIGIN=1;RS=1569186417;Pangolin=ENSG00000215193.13|10:0.0|47:-0.02
chr22	18079968	285540	T	C	.	.	AF_ESP=0.00292;AF_TGP=0.0004;ALLELEID=269777;CLNDN=Peroxisome_biogenesis_disorder_7A|Peroxisome_biogenesis_disorder_7B|not_specified;CLNDISDB=MONDO:MONDO:0013938,MedGen:C3888385,OMIM:614872|MONDO:MONDO:0013939,MedGen:C3553951,OMIM:614873|MedGen:CN169374;CLNHGVS=NC_000022.11:g.18079968T>C;CLNREVSTAT=criteria_provided,_conflicting_interpretations;CLNSIG=Conflicting_interpretations_of_pathogenicity;CLNSIGCONF=Benign(2),Uncertain_significance(1);CLNVC=single_nucleotide_variant;CLNVCSO=SO:0001483;CLNVI=Illumina_Clinical_Services_Laboratory,Illumina:110810;GENEINFO=PEX26:55670;MC=SO:0001583|missense_variant;ORIGIN=1;RS=45567240;Pangolin=ENSG00000215193.13|8:0.0|46:-0.01
chr22	18079977	844366	G	C	.	.	ALLELEID=849025;CLNDN=Peroxisome_biogenesis_disorder_7A|Peroxisome_biogenesis_disorder_7B;CLNDISDB=MONDO:MONDO:0013938,MedGen:C3888385,OMIM:614872|MONDO:MONDO:0013939,MedGen:C3553951,OMIM:614873;CLNHGVS=NC_000022.11:g.18079977G>C;CLNREVSTAT=criteria_provided,_single_submitter;CLNSIG=Uncertain_significance;CLNVC=single_nucleotide_variant;CLNVCSO=SO:0001483;GENEINFO=PEX26:55670;MC=SO:0001583|missense_variant;ORIGIN=1;Pangolin=ENSG00000215193.13|37:0.01|-9:-0.0
chr22	18079995	967552	C	T	.	.	ALLELEID=959017;CLNDN=Peroxisome_biogenesis_disorder_7A|Peroxisome_biogenesis_disorder_7B;CLNDISDB=MONDO:MONDO:0013938,MedGen:C3888385,OMIM:614872|MONDO:MONDO:0013939,MedGen:C3553951,OMIM:614873;CLNHGVS=NC_000022.11:g.18079995C>T;CLNREVSTAT=criteria_provided,_single_submitter;CLNSIG=Uncertain_significance;CLNVC=single_nucleotide_variant;CLNVCSO=SO:0001483;GENEINFO=PEX26:55670;MC=SO:0001583|missense_variant;ORIGIN=1;Pangolin=ENSG00000215193.13|16:0.0|19:-0.01
chr22	18079996	449363	C	G	.	.	ALLELEID=446353;CLNDN=Peroxisome_biogenesis_disorder_7A|Peroxisome_biogenesis_disorder_7B|not_provided;CLNDISDB=MONDO:MONDO:0013938,MedGen:C3888385,OMIM:614872|MONDO:MONDO:0013939,MedGen:C3553951,OMIM:614873|MedGen:CN517202;CLNHGVS=NC_000022.11:g.18079996C>G;CLNREVSTAT=criteria_provided,_multiple_submitters,_no_conflicts;CLNSIG=Uncertain_significance;CLNVC=single_nucleotide_variant;CLNVCSO=SO:0001483;GENEINFO=PEX26:55670;MC=SO:0001583|missense_variant;ORIGIN=1;RS=61752135;Pangolin=ENSG00000215193.13|18:0.0|18:-0.0
chr22	18080020	951220	T	C	.	.	ALLELEID=941272;CLNDN=Peroxisome_biogenesis_disorder_7A|Peroxisome_biogenesis_disorder_7B;CLNDISDB=MONDO:MONDO:0013938,MedGen:C3888385,OMIM:614872|MONDO:MONDO:0013939,MedGen:C3553951,OMIM:614873;CLNHGVS=NC_000022.11:g.18080020T>C;CLNREVSTAT=criteria_provided,_single_submitter;CLNSIG=Uncertain_significance;CLNVC=single_nucleotide_variant;CLNVCSO=SO:0001483;GENEINFO=PEX26:55670;MC=SO:0001627|intron_variant;ORIGIN=1;Pangolin=ENSG00000215193.13|-9:0.0|-6:-0.02
chr22	18083432	597294	T	G	.	.	ALLELEID=588355;CLNDN=not_provided;CLNDISDB=MedGen:CN517202;CLNHGVS=NC_000022.11:g.18083432T>G;CLNREVSTAT=criteria_provided,_single_submitter;CLNSIG=Uncertain_significance;CLNVC=single_nucleotide_variant;CLNVCSO=SO:0001483;GENEINFO=PEX26:55670;MC=SO:0001627|intron_variant;ORIGIN=1;RS=1569187768;Pangolin=ENSG00000215193.13|5:0.0|20:-0.08
chr22	18083446	937674	A	T	.	.	ALLELEID=939188;CLNDN=Peroxisome_biogenesis_disorder_7A|Peroxisome_biogenesis_disorder_7B;CLNDISDB=MONDO:MONDO:0013938,MedGen:C3888385,OMIM:614872|MONDO:MONDO:0013939,MedGen:C3553951,OMIM:614873;CLNHGVS=NC_000022.11:g.18083446A>T;CLNREVSTAT=criteria_provided,_single_submitter;CLNSIG=Uncertain_significance;CLNVC=single_nucleotide_variant;CLNVCSO=SO:0001483;GENEINFO=PEX26:55670;MC=SO:0001583|missense_variant;ORIGIN=1;Pangolin=ENSG00000215193.13|6:0.66|-9:-0.33
chr22	18083466	1063636	C	T	.	.	ALLELEID=1051990;CLNDN=Peroxisome_biogenesis_disorder_7A|Peroxisome_biogenesis_disorder_7B;CLNDISDB=MONDO:MONDO:0013938,MedGen:C3888385,OMIM:614872|MONDO:MONDO:0013939,MedGen:C3553951,OMIM:614873;CLNHGVS=NC_000022.11:g.18083466C>T;CLNREVSTAT=criteria_provided,_single_submitter;CLNSIG=Uncertain_significance;CLNVC=single_nucleotide_variant;CLNVCSO=SO:0001483;GENEINFO=PEX26:55670;MC=SO:0001583|missense_variant;ORIGIN=1;Pangolin=ENSG00000215193.13|-29:0.0|-14:-0.02
chr22	18083474	287366	G	C	.	.	AF_ESP=0.00231;AF_EXAC=0.00163;AF_TGP=0.0006;ALLELEID=271603;CLNDN=Peroxisome_biogenesis_disorder_7A|Peroxisome_biogenesis_disorder_7B|not_specified;CLNDISDB=MONDO:MONDO:0013938,MedGen:C3888385,OMIM:614872|MONDO:MONDO:0013939,MedGen:C3553951,OMIM:614873|MedGen:CN169374;CLNHGVS=NC_000022.11:g.18083474G>C;CLNREVSTAT=criteria_provided,_conflicting_interpretations;CLNSIG=Conflicting_interpretations_of_pathogenicity;CLNSIGCONF=Likely_benign(2),Uncertain_significance(2);CLNVC=single_nucleotide_variant;CLNVCSO=SO:0001483;CLNVI=Illumina_Clinical_Services_Laboratory,Illumina:224990;GENEINFO=PEX26:55670;MC=SO:0001583|missense_variant;ORIGIN=17;RS=142648687;Pangolin=ENSG00000215193.13|-37:0.01|-22:-0.0
chr22	18083488	595753	G	A	.	.	AF_EXAC=2e-05;ALLELEID=586815;CLNDN=not_provided;CLNDISDB=MedGen:CN517202;CLNHGVS=NC_000022.11:g.18083488G>A;CLNREVSTAT=criteria_provided,_single_submitter;CLNSIG=Uncertain_significance;CLNVC=single_nucleotide_variant;CLNVCSO=SO:0001483;GENEINFO=PEX26:55670;MC=SO:0001819|synonymous_variant;ORIGIN=1;RS=749533743;Pangolin=ENSG00000215193.13|-36:0.01|41:-0.03
chr22	18083492	969794	G	A	.	.	ALLELEID=959018;CLNDN=Peroxisome_biogenesis_disorder_7A|Peroxisome_biogenesis_disorder_7B;CLNDISDB=MONDO:MONDO:0013938,MedGen:C3888385,OMIM:614872|MONDO:MONDO:0013939,MedGen:C3553951,OMIM:614873;CLNHGVS=NC_000022.11:g.18083492G>A;CLNREVSTAT=criteria_provided,_single_submitter;CLNSIG=Uncertain_significance;CLNVC=single_nucleotide_variant;CLNVCSO=SO:0001483;GENEINFO=PEX26:55670;MC=SO:0001583|missense_variant;ORIGIN=1;Pangolin=ENSG00000215193.13|-40:0.02|37:-0.0
chr22	18083506	502759	C	T	.	.	AF_EXAC=0.00016;ALLELEID=494182;CLNDN=Peroxisome_biogenesis_disorder_7A|Peroxisome_biogenesis_disorder_7B|not_provided;CLNDISDB=MONDO:MONDO:0013938,MedGen:C3888385,OMIM:614872|MONDO:MONDO:0013939,MedGen:C3553951,OMIM:614873|MedGen:CN517202;CLNHGVS=NC_000022.11:g.18083506C>T;CLNREVSTAT=criteria_provided,_conflicting_interpretations;CLNSIG=Conflicting_interpretations_of_pathogenicity;CLNSIGCONF=Likely_benign(1),Uncertain_significance(1);CLNVC=single_nucleotide_variant;CLNVCSO=SO:0001483;GENEINFO=PEX26:55670;MC=SO:0001819|synonymous_variant;ORIGIN=1;RS=770611373;Pangolin=ENSG00000215193.13|-1:0.0|23:-0.02
chr22	18083526	500032	C	T	.	.	ALLELEID=491456;CLNDN=not_provided;CLNDISDB=MedGen:CN517202;CLNHGVS=NC_000022.11:g.18083526C>T;CLNREVSTAT=criteria_provided,_single_submitter;CLNSIG=Uncertain_significance;CLNVC=single_nucleotide_variant;CLNVCSO=SO:0001483;GENEINFO=PEX26:55670;MC=SO:0001583|missense_variant;ORIGIN=1;RS=998546145;Pangolin=ENSG00000215193.13|12:0.0|3:-0.03
chr22	18083555	1039903	G	A	.	.	ALLELEID=1035021;CLNDN=Peroxisome_biogenesis_disorder_7A|Peroxisome_biogenesis_disorder_7B;CLNDISDB=MONDO:MONDO:0013938,MedGen:C3888385,OMIM:614872|MONDO:MONDO:0013939,MedGen:C3553951,OMIM:614873;CLNHGVS=NC_000022.11:g.18083555G>A;CLNREVSTAT=criteria_provided,_single_submitter;CLNSIG=Uncertain_significance;CLNVC=single_nucleotide_variant;CLNVCSO=SO:0001483;GENEINFO=PEX26:55670;MC=SO:0001583|missense_variant;ORIGIN=1;Pangolin=ENSG00000215193.13|6:0.0|-26:-0.01
chr22	18083561	501434	C	T	.	.	AF_ESP=0.00015;AF_EXAC=8e-05;ALLELEID=492858;CLNDN=Peroxisome_biogenesis_disorder_7A|Peroxisome_biogenesis_disorder_7B|not_provided;CLNDISDB=MONDO:MONDO:0013938,MedGen:C3888385,OMIM:614872|MONDO:MONDO:0013939,MedGen:C3553951,OMIM:614873|MedGen:CN517202;CLNHGVS=NC_000022.11:g.18083561C>T;CLNREVSTAT=criteria_provided,_multiple_submitters,_no_conflicts;CLNSIG=Uncertain_significance;CLNVC=single_nucleotide_variant;CLNVCSO=SO:0001483;GENEINFO=PEX26:55670;MC=SO:0001583|missense_variant;ORIGIN=1;RS=369695924;Pangolin=ENSG00000215193.13|0:0.0|-32:-0.01
chr22	18083562	289190	G	A	.	.	AF_ESP=0.00138;AF_EXAC=0.00025;AF_TGP=0.0004;ALLELEID=273427;CLNDN=not_provided;CLNDISDB=MedGen:CN517202;CLNHGVS=NC_000022.11:g.18083562G>A;CLNREVSTAT=criteria_provided,_single_submitter;CLNSIG=Uncertain_significance;CLNVC=single_nucleotide_variant;CLNVCSO=SO:0001483;GENEINFO=PEX26:55670;MC=SO:0001583|missense_variant;ORIGIN=1;RS=34194489;Pangolin=ENSG00000215193.13|2:0.01|-33:-0.02
chr22	18083571	958721	T	C	.	.	ALLELEID=951326;CLNDN=Peroxisome_biogenesis_disorder_7A|Peroxisome_biogenesis_disorder_7B;CLNDISDB=MONDO:MONDO:0013938,MedGen:C3888385,OMIM:614872|MONDO:MONDO:0013939,MedGen:C3553951,OMIM:614873;CLNHGVS=NC_000022.11:g.18083571T>C;CLNREVSTAT=criteria_provided,_single_submitter;CLNSIG=Uncertain_significance;CLNVC=single_nucleotide_variant;CLNVCSO=SO:0001483;GENEINFO=PEX26:55670;MC=SO:0001583|missense_variant;ORIGIN=1;Pangolin=ENSG00000215193.13|-42:0.0|-42:-0.0
chr22	18083594	591116	G	A	.	.	ALLELEID=582110;CLNDN=not_provided;CLNDISDB=MedGen:CN517202;CLNHGVS=NC_000022.11:g.18083594G>A;CLNREVSTAT=no_assertion_criteria_provided;CLNSIG=Uncertain_significance;CLNVC=single_nucleotide_variant;CLNVCSO=SO:0001483;GENEINFO=PEX26:55670;MC=SO:0001583|missense_variant;ORIGIN=1;RS=1466173209;Pangolin=ENSG00000215193.13|28:0.0|0:-0.0
chr22	18083605	290902	A	G	.	.	AF_ESP=8e-05;ALLELEID=275139;CLNDN=not_provided;CLNDISDB=MedGen:CN517202;CLNHGVS=NC_000022.11:g.18083605A>G;CLNREVSTAT=criteria_provided,_conflicting_interpretations;CLNSIG=Conflicting_interpretations_of_pathogenicity;CLNSIGCONF=Likely_benign(1),Uncertain_significance(1);CLNVC=single_nucleotide_variant;CLNVCSO=SO:0001483;GENEINFO=PEX26:55670;MC=SO:0001819|synonymous_variant;ORIGIN=1;RS=374381444;Pangolin=ENSG00000215193.13|17:0.0|2:-0.0
chr22	18083613	964808	G	A	.	.	ALLELEID=959019;CLNDN=Peroxisome_biogenesis_disorder_7A|Peroxisome_biogenesis_disorder_7B;CLNDISDB=MONDO:MONDO:0013938,MedGen:C3888385,OMIM:614872|MONDO:MONDO:0013939,MedGen:C3553951,OMIM:614873;CLNHGVS=NC_000022.11:g.18083613G>A;CLNREVSTAT=criteria_provided,_single_submitter;CLNSIG=Uncertain_significance;CLNVC=single_nucleotide_variant;CLNVCSO=SO:0001483;GENEINFO=PEX26:55670;MC=SO:0001583|missense_variant;ORIGIN=1;Pangolin=ENSG00000215193.13|14:0.0|44:-0.0
chr22	18083619	597215	C	T	.	.	AF_ESP=8e-05;AF_EXAC=4e-05;ALLELEID=588276;CLNDN=Peroxisome_biogenesis_disorder_7A|not_provided;CLNDISDB=MONDO:MONDO:0013938,MedGen:C3888385,OMIM:614872|MedGen:CN517202;CLNHGVS=NC_000022.11:g.18083619C>T;CLNREVSTAT=criteria_provided,_multiple_submitters,_no_conflicts;CLNSIG=Uncertain_significance;CLNVC=single_nucleotide_variant;CLNVCSO=SO:0001483;CLNVI=Illumina_Clinical_Services_Laboratory,Illumina:807567;GENEINFO=PEX26:55670;MC=SO:0001583|missense_variant;ORIGIN=1;RS=370147115;Pangolin=ENSG00000215193.13|38:0.0|8:-0.0
chr22	18083623	281578	C	T	.	.	AF_ESP=8e-05;AF_EXAC=1e-05;ALLELEID=265815;CLNDN=not_provided;CLNDISDB=MedGen:CN517202;CLNHGVS=NC_000022.11:g.18083623C>T;CLNREVSTAT=criteria_provided,_single_submitter;CLNSIG=Uncertain_significance;CLNVC=single_nucleotide_variant;CLNVCSO=SO:0001483;GENEINFO=PEX26:55670;MC=SO:0001819|synonymous_variant;ORIGIN=1;RS=372621690;Pangolin=ENSG00000215193.13|-1:0.0|34:-0.0
chr22	18083634	956289	A	G	.	.	ALLELEID=951327;CLNDN=Peroxisome_biogenesis_disorder_7A|Peroxisome_biogenesis_disorder_7B;CLNDISDB=MONDO:MONDO:0013938,MedGen:C3888385,OMIM:614872|MONDO:MONDO:0013939,MedGen:C3553951,OMIM:614873;CLNHGVS=NC_000022.11:g.18083634A>G;CLNREVSTAT=criteria_provided,_single_submitter;CLNSIG=Uncertain_significance;CLNVC=single_nucleotide_variant;CLNVCSO=SO:0001483;GENEINFO=PEX26:55670;MC=SO:0001583|missense_variant;ORIGIN=1;Pangolin=ENSG00000215193.13|36:0.0|-7:-0.0
chr22	18083636	498175	C	T	.	.	AF_ESP=0.00023;AF_EXAC=7e-05;ALLELEID=489599;CLNDN=Peroxisome_biogenesis_disorder_7A|Peroxisome_biogenesis_disorder_7B|not_provided;CLNDISDB=MONDO:MONDO:0013938,MedGen:C3888385,OMIM:614872|MONDO:MONDO:0013939,MedGen:C3553951,OMIM:614873|MedGen:CN517202;CLNHGVS=NC_000022.11:g.18083636C>T;CLNREVSTAT=criteria_provided,_multiple_submitters,_no_conflicts;CLNSIG=Uncertain_significance;CLNVC=single_nucleotide_variant;CLNVCSO=SO:0001483;CLNVI=Illumina_Clinical_Services_Laboratory,Illumina:288944;GENEINFO=PEX26:55670;MC=SO:0001583|missense_variant;ORIGIN=1;RS=150451390;Pangolin=ENSG00000215193.13|21:0.0|-14:-0.0
chr22	18083637	863150	G	A	.	.	ALLELEID=849026;CLNDN=Peroxisome_biogenesis_disorder_7A|Peroxisome_biogenesis_disorder_7B;CLNDISDB=MONDO:MONDO:0013938,MedGen:C3888385,OMIM:614872|MONDO:MONDO:0013939,MedGen:C3553951,OMIM:614873;CLNHGVS=NC_000022.11:g.18083637G>A;CLNREVSTAT=criteria_provided,_single_submitter;CLNSIG=Uncertain_significance;CLNVC=single_nucleotide_variant;CLNVCSO=SO:0001483;GENEINFO=PEX26:55670;MC=SO:0001583|missense_variant;ORIGIN=1;Pangolin=ENSG00000215193.13|20:0.0|-10:-0.0
chr22	18083670	1005974	C	T	.	.	ALLELEID=999320;CLNDN=Peroxisome_biogenesis_disorder_7A|Peroxisome_biogenesis_disorder_7B;CLNDISDB=MONDO:MONDO:0013938,MedGen:C3888385,OMIM:614872|MONDO:MONDO:0013939,MedGen:C3553951,OMIM:614873;CLNHGVS=NC_000022.11:g.18083670C>T;CLNREVSTAT=criteria_provided,_single_submitter;CLNSIG=Uncertain_significance;CLNVC=single_nucleotide_variant;CLNVCSO=SO:0001483;GENEINFO=PEX26:55670;MC=SO:0001583|missense_variant;ORIGIN=1;Pangolin=ENSG00000215193.13|-43:0.0|-13:-0.0
chr22	18083690	340754	G	T	.	.	ALLELEID=347070;CLNDN=Peroxisome_biogenesis_disorder_7A;CLNDISDB=MONDO:MONDO:0013938,MedGen:C3888385,OMIM:614872;CLNHGVS=NC_000022.11:g.18083690G>T;CLNREVSTAT=criteria_provided,_single_submitter;CLNSIG=Uncertain_significance;CLNVC=single_nucleotide_variant;CLNVCSO=SO:0001483;CLNVI=Illumina_Clinical_Services_Laboratory,Illumina:153588;GENEINFO=PEX26:55670;MC=SO:0001587|nonsense;ORIGIN=1;RS=886057246;Pangolin=ENSG00000215193.13|-2:0.0|42:-0.22
chr22	18083693	502693	C	T	.	.	ALLELEID=494116;CLNDN=not_provided;CLNDISDB=MedGen:CN517202;CLNHGVS=NC_000022.11:g.18083693C>T;CLNREVSTAT=criteria_provided,_single_submitter;CLNSIG=Uncertain_significance;CLNVC=single_nucleotide_variant;CLNVCSO=SO:0001483;GENEINFO=PEX26:55670;MC=SO:0001583|missense_variant;ORIGIN=1;RS=1199052809;Pangolin=ENSG00000215193.13|32:0.0|39:-0.01
chr22	18083700	942090	G	T	.	.	ALLELEID=939189;CLNDN=Peroxisome_biogenesis_disorder_7A|Peroxisome_biogenesis_disorder_7B;CLNDISDB=MONDO:MONDO:0013938,MedGen:C3888385,OMIM:614872|MONDO:MONDO:0013939,MedGen:C3553951,OMIM:614873;CLNHGVS=NC_000022.11:g.18083700G>T;CLNREVSTAT=criteria_provided,_single_submitter;CLNSIG=Uncertain_significance;CLNVC=single_nucleotide_variant;CLNVCSO=SO:0001483;GENEINFO=PEX26:55670;MC=SO:0001583|missense_variant;ORIGIN=1;Pangolin=ENSG00000215193.13|32:0.0|-43:-0.0
chr22	18083708	197316	G	A	.	.	AF_ESP=0.00054;ALLELEID=194477;CLNDN=Peroxisome_biogenesis_disorder_7A|Peroxisome_biogenesis_disorder_7B|not_specified;CLNDISDB=MONDO:MONDO:0013938,MedGen:C3888385,OMIM:614872|MONDO:MONDO:0013939,MedGen:C3553951,OMIM:614873|MedGen:CN169374;CLNHGVS=NC_000022.11:g.18083708G>A;CLNREVSTAT=criteria_provided,_conflicting_interpretations;CLNSIG=Conflicting_interpretations_of_pathogenicity;CLNSIGCONF=Benign(1),Likely_benign(1),Uncertain_significance(1);CLNVC=single_nucleotide_variant;CLNVCSO=SO:0001483;CLNVI=Illumina_Clinical_Services_Laboratory,Illumina:87923;GENEINFO=PEX26:55670;MC=SO:0001583|missense_variant;ORIGIN=1;RS=138232280;Pangolin=ENSG00000215193.13|17:0.0|24:-0.0
chr22	18083727	502596	T	A	.	.	ALLELEID=494019;CLNDN=not_provided;CLNDISDB=MedGen:CN517202;CLNHGVS=NC_000022.11:g.18083727T>A;CLNREVSTAT=criteria_provided,_single_submitter;CLNSIG=Uncertain_significance;CLNVC=single_nucleotide_variant;CLNVCSO=SO:0001483;GENEINFO=PEX26:55670;MC=SO:0001583|missense_variant;ORIGIN=1;RS=767345970;Pangolin=ENSG00000215193.13|1:0.0|5:-0.01
chr22	18083727	594641	T	G	.	.	AF_EXAC=2e-05;ALLELEID=585704;CLNDN=not_provided;CLNDISDB=MedGen:CN517202;CLNHGVS=NC_000022.11:g.18083727T>G;CLNREVSTAT=criteria_provided,_single_submitter;CLNSIG=Uncertain_significance;CLNVC=single_nucleotide_variant;CLNVCSO=SO:0001483;GENEINFO=PEX26:55670;MC=SO:0001583|missense_variant;ORIGIN=1;RS=767345970;Pangolin=ENSG00000215193.13|5:0.0|5:-0.01
chr22	18083740	593793	A	G	.	.	AF_ESP=0.00054;AF_EXAC=0.00061;ALLELEID=584856;CLNDN=Peroxisome_biogenesis_disorder_7A|Peroxisome_biogenesis_disorder_7B|not_provided;CLNDISDB=MONDO:MONDO:0013938,MedGen:C3888385,OMIM:614872|MONDO:MONDO:0013939,MedGen:C3553951,OMIM:614873|MedGen:CN517202;CLNHGVS=NC_000022.11:g.18083740A>G;CLNREVSTAT=criteria_provided,_conflicting_interpretations;CLNSIG=Conflicting_interpretations_of_pathogenicity;CLNSIGCONF=Likely_benign(1),Uncertain_significance(2);CLNVC=single_nucleotide_variant;CLNVCSO=SO:0001483;CLNVI=Illumina_Clinical_Services_Laboratory,Illumina:687667;GENEINFO=PEX26:55670;MC=SO:0001627|intron_variant;ORIGIN=1;RS=200880379;Pangolin=ENSG00000215193.13|-8:0.0|-8:-0.0
chr22	18085107	499840	G	T	.	.	AF_EXAC=0.00016;ALLELEID=491264;CLNDN=not_provided;CLNDISDB=MedGen:CN517202;CLNHGVS=NC_000022.11:g.18085107G>T;CLNREVSTAT=criteria_provided,_single_submitter;CLNSIG=Uncertain_significance;CLNVC=single_nucleotide_variant;CLNVCSO=SO:0001483;GENEINFO=PEX26:55670;MC=SO:0001627|intron_variant;ORIGIN=1;RS=767742108;Pangolin=ENSG00000215193.13|5:0.03|22:-0.0
chr22	18085113	95878	C	A	.	.	AF_EXAC=1e-05;ALLELEID=101775;CLNDN=not_provided;CLNDISDB=MedGen:CN517202;CLNHGVS=NC_000022.11:g.18085113C>A;CLNREVSTAT=criteria_provided,_single_submitter;CLNSIG=Uncertain_significance;CLNVC=single_nucleotide_variant;CLNVCSO=SO:0001483;GENEINFO=PEX26:55670;MC=SO:0001819|synonymous_variant,SO:0001627|intron_variant;ORIGIN=1;RS=398124339;Pangolin=ENSG00000215193.13|-24:0.0|-1:-0.01
chr22	18085142	966612	C	T	.	.	ALLELEID=959020;CLNDN=Peroxisome_biogenesis_disorder_7A|Peroxisome_biogenesis_disorder_7B;CLNDISDB=MONDO:MONDO:0013938,MedGen:C3888385,OMIM:614872|MONDO:MONDO:0013939,MedGen:C3553951,OMIM:614873;CLNHGVS=NC_000022.11:g.18085142C>T;CLNREVSTAT=criteria_provided,_single_submitter;CLNSIG=Uncertain_significance;CLNVC=single_nucleotide_variant;CLNVCSO=SO:0001483;GENEINFO=PEX26:55670;MC=SO:0001583|missense_variant,SO:0001627|intron_variant;ORIGIN=1;Pangolin=ENSG00000215193.13|-30:0.02|17:-0.0
chr22	18085153	901041	C	T	.	.	ALLELEID=890849;CLNDN=Peroxisome_biogenesis_disorder_7A;CLNDISDB=MONDO:MONDO:0013938,MedGen:C3888385,OMIM:614872;CLNHGVS=NC_000022.11:g.18085153C>T;CLNREVSTAT=criteria_provided,_single_submitter;CLNSIG=Uncertain_significance;CLNVC=single_nucleotide_variant;CLNVCSO=SO:0001483;CLNVI=Illumina_Clinical_Services_Laboratory,Illumina:878243;GENEINFO=PEX26:55670;MC=SO:0001583|missense_variant,SO:0001627|intron_variant;ORIGIN=1;Pangolin=ENSG00000215193.13|6:0.02|-41:-0.03
chr22	18085154	573858	G	A	.	.	AF_ESP=8e-05;AF_EXAC=0.00025;ALLELEID=575212;CLNDN=Peroxisome_biogenesis_disorder_7A|Peroxisome_biogenesis_disorder_7B;CLNDISDB=MONDO:MONDO:0013938,MedGen:C3888385,OMIM:614872|MONDO:MONDO:0013939,MedGen:C3553951,OMIM:614873;CLNHGVS=NC_000022.11:g.18085154G>A;CLNREVSTAT=criteria_provided,_single_submitter;CLNSIG=Uncertain_significance;CLNVC=single_nucleotide_variant;CLNVCSO=SO:0001483;GENEINFO=PEX26:55670;MC=SO:0001583|missense_variant,SO:0001627|intron_variant;ORIGIN=1;RS=370821533;Pangolin=ENSG00000215193.13|5:0.0|-42:-0.01
chr22	18085160	498392	T	C	.	.	AF_EXAC=1e-05;ALLELEID=489816;CLNDN=Peroxisome_biogenesis_disorder_7A|Peroxisome_biogenesis_disorder_7B|not_provided;CLNDISDB=MONDO:MONDO:0013938,MedGen:C3888385,OMIM:614872|MONDO:MONDO:0013939,MedGen:C3553951,OMIM:614873|MedGen:CN517202;CLNHGVS=NC_000022.11:g.18085160T>C;CLNREVSTAT=criteria_provided,_multiple_submitters,_no_conflicts;CLNSIG=Uncertain_significance;CLNVC=single_nucleotide_variant;CLNVCSO=SO:0001483;GENEINFO=PEX26:55670;MC=SO:0001583|missense_variant,SO:0001627|intron_variant;ORIGIN=1;RS=757411841;Pangolin=ENSG00000215193.13|13:0.0|-48:-0.01
chr22	18085169	593518	C	T	.	.	AF_EXAC=1e-05;ALLELEID=584582;CLNDN=not_provided;CLNDISDB=MedGen:CN517202;CLNHGVS=NC_000022.11:g.18085169C>T;CLNREVSTAT=criteria_provided,_single_submitter;CLNSIG=Uncertain_significance;CLNVC=single_nucleotide_variant;CLNVCSO=SO:0001483;GENEINFO=PEX26:55670;MC=SO:0001583|missense_variant,SO:0001627|intron_variant;ORIGIN=1;RS=779828574;Pangolin=ENSG00000215193.13|4:0.01|-10:-0.0
chr22	18085172	95879	C	T	.	.	AF_ESP=0.00131;AF_EXAC=0.00246;AF_TGP=0.0006;ALLELEID=101776;CLNDN=Peroxisome_biogenesis_disorder_7A|Peroxisome_biogenesis_disorder_7B|not_specified|not_provided;CLNDISDB=MONDO:MONDO:0013938,MedGen:C3888385,OMIM:614872|MONDO:MONDO:0013939,MedGen:C3553951,OMIM:614873|MedGen:CN169374|MedGen:CN517202;CLNHGVS=NC_000022.11:g.18085172C>T;CLNREVSTAT=criteria_provided,_conflicting_interpretations;CLNSIG=Conflicting_interpretations_of_pathogenicity;CLNSIGCONF=Benign(1),Likely_benign(2),Uncertain_significance(2);CLNVC=single_nucleotide_variant;CLNVCSO=SO:0001483;CLNVI=Illumina_Clinical_Services_Laboratory,Illumina:159856;GENEINFO=PEX26:55670;MC=SO:0001583|missense_variant,SO:0001627|intron_variant;ORIGIN=1;RS=149153003;Pangolin=ENSG00000215193.13|35:0.01|-13:-0.01
chr22	18085202	1014481	A	G	.	.	ALLELEID=1014447;CLNDN=Peroxisome_biogenesis_disorder_7A|Peroxisome_biogenesis_disorder_7B;CLNDISDB=MONDO:MONDO:0013938,MedGen:C3888385,OMIM:614872|MONDO:MONDO:0013939,MedGen:C3553951,OMIM:614873;CLNHGVS=NC_000022.11:g.18085202A>G;CLNREVSTAT=criteria_provided,_single_submitter;CLNSIG=Uncertain_significance;CLNVC=single_nucleotide_variant;CLNVCSO=SO:0001483;GENEINFO=PEX26:55670;MC=SO:0001583|missense_variant,SO:0001627|intron_variant;ORIGIN=1;Pangolin=ENSG00000215193.13|1:0.36|5:-0.01
chr22	18085228	1020935	C	T	.	.	ALLELEID=1014448;CLNDN=Peroxisome_biogenesis_disorder_7A|Peroxisome_biogenesis_disorder_7B;CLNDISDB=MONDO:MONDO:0013938,MedGen:C3888385,OMIM:614872|MONDO:MONDO:0013939,MedGen:C3553951,OMIM:614873;CLNHGVS=NC_000022.11:g.18085228C>T;CLNREVSTAT=criteria_provided,_single_submitter;CLNSIG=Uncertain_significance;CLNVC=single_nucleotide_variant;CLNVCSO=SO:0001483;GENEINFO=PEX26:55670;MC=SO:0001583|missense_variant,SO:0001627|intron_variant;ORIGIN=1;Pangolin=ENSG00000215193.13|30:0.0|30:-0.0
chr22	18085230	289870	C	G	.	.	AF_EXAC=7e-05;ALLELEID=274107;CLNDN=not_provided;CLNDISDB=MedGen:CN517202;CLNHGVS=NC_000022.11:g.18085230C>G;CLNREVSTAT=criteria_provided,_single_submitter;CLNSIG=Uncertain_significance;CLNVC=single_nucleotide_variant;CLNVCSO=SO:0001483;GENEINFO=PEX26:55670;MC=SO:0001819|synonymous_variant,SO:0001627|intron_variant;ORIGIN=1;RS=759864013;Pangolin=ENSG00000215193.13|28:0.01|12:-0.0
chr22	18085239	598588	G	A	.	.	ALLELEID=589649;CLNDN=not_provided;CLNDISDB=MedGen:CN517202;CLNHGVS=NC_000022.11:g.18085239G>A;CLNREVSTAT=criteria_provided,_single_submitter;CLNSIG=Uncertain_significance;CLNVC=single_nucleotide_variant;CLNVCSO=SO:0001483;GENEINFO=PEX26:55670;MC=SO:0001819|synonymous_variant,SO:0001627|intron_variant;ORIGIN=1;RS=904472324;Pangolin=ENSG00000215193.13|3:0.02|19:-0.04
chr22	18085273	901042	C	T	.	.	ALLELEID=891805;CLNDN=Peroxisome_biogenesis_disorder_7A;CLNDISDB=MONDO:MONDO:0013938,MedGen:C3888385,OMIM:614872;CLNHGVS=NC_000022.11:g.18085273C>T;CLNREVSTAT=criteria_provided,_single_submitter;CLNSIG=Uncertain_significance;CLNVC=single_nucleotide_variant;CLNVCSO=SO:0001483;CLNVI=Illumina_Clinical_Services_Laboratory,Illumina:900633;GENEINFO=PEX26:55670;MC=SO:0001627|intron_variant;ORIGIN=1;Pangolin=ENSG00000215193.13|-8:0.0|-15:-0.0
chr22	18087962	198225	T	G	.	.	ALLELEID=195386;CLNDN=not_provided;CLNDISDB=MedGen:CN517202;CLNHGVS=NC_000022.11:g.18087962T>G;CLNREVSTAT=criteria_provided,_single_submitter;CLNSIG=Uncertain_significance;CLNVC=single_nucleotide_variant;CLNVCSO=SO:0001483;GENEINFO=PEX26:55670;MC=SO:0001627|intron_variant;ORIGIN=1;RS=794727805;Pangolin=ENSG00000215193.13|42:0.02|10:-0.18
chr22	18087966	501838	C	T	.	.	ALLELEID=493262;CLNDN=not_provided;CLNDISDB=MedGen:CN517202;CLNHGVS=NC_000022.11:g.18087966C>T;CLNREVSTAT=criteria_provided,_single_submitter;CLNSIG=Uncertain_significance;CLNVC=single_nucleotide_variant;CLNVCSO=SO:0001483;GENEINFO=PEX26:55670;MC=SO:0001627|intron_variant;ORIGIN=1;RS=1556590594;Pangolin=ENSG00000215193.13|6:0.02|38:-0.0
chr22	18087974	499983	T	G	.	.	AF_EXAC=1e-05;ALLELEID=491407;CLNDN=Peroxisome_biogenesis_disorder_7A|Peroxisome_biogenesis_disorder_7B|not_provided;CLNDISDB=MONDO:MONDO:0013938,MedGen:C3888385,OMIM:614872|MONDO:MONDO:0013939,MedGen:C3553951,OMIM:614873|MedGen:CN517202;CLNHGVS=NC_000022.11:g.18087974T>G;CLNREVSTAT=criteria_provided,_multiple_submitters,_no_conflicts;CLNSIG=Uncertain_significance;CLNVC=single_nucleotide_variant;CLNVCSO=SO:0001483;GENEINFO=PEX26:55670;MC=SO:0001583|missense_variant;ORIGIN=1;RS=745490062;Pangolin=ENSG00000215193.13|-2:0.01|30:-0.0
chr22	18088008	940519	C	T	.	.	ALLELEID=939190;CLNDN=Peroxisome_biogenesis_disorder_7A|Peroxisome_biogenesis_disorder_7B;CLNDISDB=MONDO:MONDO:0013938,MedGen:C3888385,OMIM:614872|MONDO:MONDO:0013939,MedGen:C3553951,OMIM:614873;CLNHGVS=NC_000022.11:g.18088008C>T;CLNREVSTAT=criteria_provided,_single_submitter;CLNSIG=Uncertain_significance;CLNVC=single_nucleotide_variant;CLNVCSO=SO:0001483;GENEINFO=PEX26:55670;MC=SO:0001583|missense_variant;ORIGIN=1;Pangolin=ENSG00000215193.13|-4:0.0|50:-0.0
chr22	18088011	597917	A	G	.	.	AF_EXAC=1e-05;ALLELEID=588978;CLNDN=Peroxisome_biogenesis_disorder_7A|Peroxisome_biogenesis_disorder_7B|not_provided;CLNDISDB=MONDO:MONDO:0013938,MedGen:C3888385,OMIM:614872|MONDO:MONDO:0013939,MedGen:C3553951,OMIM:614873|MedGen:CN517202;CLNHGVS=NC_000022.11:g.18088011A>G;CLNREVSTAT=criteria_provided,_multiple_submitters,_no_conflicts;CLNSIG=Uncertain_significance;CLNVC=single_nucleotide_variant;CLNVCSO=SO:0001483;GENEINFO=PEX26:55670;MC=SO:0001583|missense_variant;ORIGIN=1;RS=767603690;Pangolin=ENSG00000215193.13|-39:0.0|-39:-0.01
chr22	18088014	1041033	T	C	.	.	ALLELEID=1035022;CLNDN=Peroxisome_biogenesis_disorder_7A|Peroxisome_biogenesis_disorder_7B;CLNDISDB=MONDO:MONDO:0013938,MedGen:C3888385,OMIM:614872|MONDO:MONDO:0013939,MedGen:C3553951,OMIM:614873;CLNHGVS=NC_000022.11:g.18088014T>C;CLNREVSTAT=criteria_provided,_single_submitter;CLNSIG=Uncertain_significance;CLNVC=single_nucleotide_variant;CLNVCSO=SO:0001483;GENEINFO=PEX26:55670;MC=SO:0001583|missense_variant;ORIGIN=1;Pangolin=ENSG00000215193.13|44:0.0|-42:-0.02
chr22	18088019	960466	C	T	.	.	ALLELEID=951328;CLNDN=Peroxisome_biogenesis_disorder_7A|Peroxisome_biogenesis_disorder_7B;CLNDISDB=MONDO:MONDO:0013938,MedGen:C3888385,OMIM:614872|MONDO:MONDO:0013939,MedGen:C3553951,OMIM:614873;CLNHGVS=NC_000022.11:g.18088019C>T;CLNREVSTAT=criteria_provided,_single_submitter;CLNSIG=Uncertain_significance;CLNVC=single_nucleotide_variant;CLNVCSO=SO:0001483;GENEINFO=PEX26:55670;MC=SO:0001583|missense_variant;ORIGIN=1;Pangolin=ENSG00000215193.13|39:0.0|-47:-0.02
chr22	18088020	500976	G	A	.	.	AF_ESP=8e-05;AF_EXAC=1e-05;ALLELEID=492400;CLNDN=not_provided;CLNDISDB=MedGen:CN517202;CLNHGVS=NC_000022.11:g.18088020G>A;CLNREVSTAT=criteria_provided,_single_submitter;CLNSIG=Uncertain_significance;CLNVC=single_nucleotide_variant;CLNVCSO=SO:0001483;GENEINFO=PEX26:55670;MC=SO:0001583|missense_variant;ORIGIN=1;RS=370622812;Pangolin=ENSG00000215193.13|38:0.0|-48:-0.01
chr22	18088039	500389	A	G	.	.	AF_EXAC=0.00049;ALLELEID=491813;CLNDN=Peroxisome_biogenesis_disorder_7A|Peroxisome_biogenesis_disorder_7B|not_provided;CLNDISDB=MONDO:MONDO:0013938,MedGen:C3888385,OMIM:614872|MONDO:MONDO:0013939,MedGen:C3553951,OMIM:614873|MedGen:CN517202;CLNHGVS=NC_000022.11:g.18088039A>G;CLNREVSTAT=criteria_provided,_conflicting_interpretations;CLNSIG=Conflicting_interpretations_of_pathogenicity;CLNSIGCONF=Benign(1),Uncertain_significance(1);CLNVC=single_nucleotide_variant;CLNVCSO=SO:0001483;GENEINFO=PEX26:55670;MC=SO:0001819|synonymous_variant;ORIGIN=1;RS=751507771;Pangolin=ENSG00000215193.13|-35:0.0|19:-0.0
chr22	18088043	497602	T	C	.	.	AF_ESP=0.00038;AF_EXAC=7e-05;ALLELEID=489026;CLNDN=not_provided;CLNDISDB=MedGen:CN517202;CLNHGVS=NC_000022.11:g.18088043T>C;CLNREVSTAT=criteria_provided,_single_submitter;CLNSIG=Uncertain_significance;CLNVC=single_nucleotide_variant;CLNVCSO=SO:0001483;GENEINFO=PEX26:55670;MC=SO:0001583|missense_variant;ORIGIN=1;RS=143243841;Pangolin=ENSG00000215193.13|-39:0.0|15:-0.01
chr22	18088046	340756	C	T	.	.	AF_EXAC=1e-05;ALLELEID=351112;CLNDN=Peroxisome_biogenesis_disorder_7A;CLNDISDB=MONDO:MONDO:0013938,MedGen:C3888385,OMIM:614872;CLNHGVS=NC_000022.11:g.18088046C>T;CLNREVSTAT=criteria_provided,_single_submitter;CLNSIG=Uncertain_significance;CLNVC=single_nucleotide_variant;CLNVCSO=SO:0001483;CLNVI=Illumina_Clinical_Services_Laboratory,Illumina:776790;GENEINFO=PEX26:55670;MC=SO:0001583|missense_variant;ORIGIN=1;RS=780701336;Pangolin=ENSG00000215193.13|12:0.02|-42:-0.0
chr22	18088051	283588	C	CT	.	.	AF_ESP=0.00048;AF_EXAC=0.00016;ALLELEID=267825;CLNDN=Peroxisome_biogenesis_disorder_7A|Peroxisome_biogenesis_disorder_7B|not_provided;CLNDISDB=MONDO:MONDO:0013938,MedGen:C3888385,OMIM:614872|MONDO:MONDO:0013939,MedGen:C3553951,OMIM:614873|MedGen:CN517202;CLNHGVS=NC_000022.11:g.18088052dup;CLNREVSTAT=criteria_provided,_multiple_submitters,_no_conflicts;CLNSIG=Uncertain_significance;CLNVC=Duplication;CLNVCSO=SO:1000035;CLNVI=Invitae:2182649;GENEINFO=PEX26:55670;MC=SO:0001589|frameshift_variant;ORIGIN=1;RS=759821636;Pangolin=ENSG00000215193.13|8:0.01|-47:-0.0
chr22	18088067	852738	C	T	.	.	ALLELEID=849027;CLNDN=Peroxisome_biogenesis_disorder_7A|Peroxisome_biogenesis_disorder_7B;CLNDISDB=MONDO:MONDO:0013938,MedGen:C3888385,OMIM:614872|MONDO:MONDO:0013939,MedGen:C3553951,OMIM:614873;CLNHGVS=NC_000022.11:g.18088067C>T;CLNREVSTAT=criteria_provided,_single_submitter;CLNSIG=Uncertain_significance;CLNVC=single_nucleotide_variant;CLNVCSO=SO:0001483;GENEINFO=PEX26:55670;MC=SO:0001583|missense_variant;ORIGIN=1;Pangolin=ENSG00000215193.13|43:0.0|-9:-0.0
chr22	18088068	287097	G	A	.	.	AF_ESP=0.00177;AF_EXAC=0.0012;AF_TGP=0.0006;ALLELEID=271334;CLNDN=Peroxisome_biogenesis_disorder_7A|Peroxisome_biogenesis_disorder_7B|not_specified;CLNDISDB=MONDO:MONDO:0013938,MedGen:C3888385,OMIM:614872|MONDO:MONDO:0013939,MedGen:C3553951,OMIM:614873|MedGen:CN169374;CLNHGVS=NC_000022.11:g.18088068G>A;CLNREVSTAT=criteria_provided,_conflicting_interpretations;CLNSIG=Conflicting_interpretations_of_pathogenicity;CLNSIGCONF=Likely_benign(2),Uncertain_significance(2);CLNVC=single_nucleotide_variant;CLNVCSO=SO:0001483;CLNVI=Illumina_Clinical_Services_Laboratory,Illumina:730516;GENEINFO=PEX26:55670;MC=SO:0001583|missense_variant;ORIGIN=1;RS=17851387;Pangolin=ENSG00000215193.13|42:0.0|-10:-0.0
chr22	18088111	901593	G	A	.	.	ALLELEID=890850;CLNDN=Peroxisome_biogenesis_disorder_7A;CLNDISDB=MONDO:MONDO:0013938,MedGen:C3888385,OMIM:614872;CLNHGVS=NC_000022.11:g.18088111G>A;CLNREVSTAT=criteria_provided,_single_submitter;CLNSIG=Uncertain_significance;CLNVC=single_nucleotide_variant;CLNVCSO=SO:0001483;CLNVI=Illumina_Clinical_Services_Laboratory,Illumina:788173;GENEINFO=PEX26:55670;MC=SO:0001624|3_prime_UTR_variant;ORIGIN=1;Pangolin=ENSG00000215193.13|-34:0.0|-1:-0.0
chr22	18088187	340757	C	T	.	.	AF_EXAC=1e-05;ALLELEID=347071;CLNDN=Peroxisome_biogenesis_disorder_7A;CLNDISDB=MONDO:MONDO:0013938,MedGen:C3888385,OMIM:614872;CLNHGVS=NC_000022.11:g.18088187C>T;CLNREVSTAT=criteria_provided,_single_submitter;CLNSIG=Uncertain_significance;CLNVC=single_nucleotide_variant;CLNVCSO=SO:0001483;CLNVI=Illumina_Clinical_Services_Laboratory,Illumina:558107;GENEINFO=PEX26:55670;MC=SO:0001624|3_prime_UTR_variant;ORIGIN=1;RS=761715161;Pangolin=ENSG00000215193.13|-33:0.0|28:-0.0
chr22	18088188	340758	G	A	.	.	AF_EXAC=0.00236;AF_TGP=0.0002;ALLELEID=337498;CLNDN=Peroxisome_biogenesis_disorder_7A;CLNDISDB=MONDO:MONDO:0013938,MedGen:C3888385,OMIM:614872;CLNHGVS=NC_000022.11:g.18088188G>A;CLNREVSTAT=criteria_provided,_single_submitter;CLNSIG=Uncertain_significance;CLNVC=single_nucleotide_variant;CLNVCSO=SO:0001483;CLNVI=Illumina_Clinical_Services_Laboratory,Illumina:445196;GENEINFO=PEX26:55670;MC=SO:0001624|3_prime_UTR_variant;ORIGIN=1;RS=199653646;Pangolin=ENSG00000215193.13|-34:0.0|27:-0.0
chr22	18088197	901594	A	C	.	.	ALLELEID=890851;CLNDN=Peroxisome_biogenesis_disorder_7A;CLNDISDB=MONDO:MONDO:0013938,MedGen:C3888385,OMIM:614872;CLNHGVS=NC_000022.11:g.18088197A>C;CLNREVSTAT=criteria_provided,_single_submitter;CLNSIG=Uncertain_significance;CLNVC=single_nucleotide_variant;CLNVCSO=SO:0001483;CLNVI=Illumina_Clinical_Services_Laboratory,Illumina:1337759;GENEINFO=PEX26:55670;MC=SO:0001624|3_prime_UTR_variant;ORIGIN=1;Pangolin=ENSG00000215193.13|0:0.0|2:-0.0
chr22	18088208	340760	C	T	.	.	AF_EXAC=0.00214;AF_TGP=0.001;ALLELEID=352138;CLNDN=Peroxisome_biogenesis_disorder_7A;CLNDISDB=MONDO:MONDO:0013938,MedGen:C3888385,OMIM:614872;CLNHGVS=NC_000022.11:g.18088208C>T;CLNREVSTAT=criteria_provided,_single_submitter;CLNSIG=Uncertain_significance;CLNVC=single_nucleotide_variant;CLNVCSO=SO:0001483;CLNVI=Illumina_Clinical_Services_Laboratory,Illumina:117158;GENEINFO=PEX26:55670;MC=SO:0001624|3_prime_UTR_variant;ORIGIN=1;RS=200243782;Pangolin=ENSG00000215193.13|49:0.0|44:-0.0
chr22	18088355	340762	G	A	.	.	AF_TGP=0.0022;ALLELEID=347075;CLNDN=Peroxisome_biogenesis_disorder_7A;CLNDISDB=MONDO:MONDO:0013938,MedGen:C3888385,OMIM:614872;CLNHGVS=NC_000022.11:g.18088355G>A;CLNREVSTAT=criteria_provided,_single_submitter;CLNSIG=Uncertain_significance;CLNVC=single_nucleotide_variant;CLNVCSO=SO:0001483;CLNVI=Illumina_Clinical_Services_Laboratory,Illumina:660316;GENEINFO=PEX26:55670;MC=SO:0001624|3_prime_UTR_variant;ORIGIN=1;RS=188897908;Pangolin=ENSG00000215193.13|36:0.0|-14:-0.0
chr22	18088514	903527	C	G	.	.	ALLELEID=890853;CLNDN=Peroxisome_biogenesis_disorder_7A;CLNDISDB=MONDO:MONDO:0013938,MedGen:C3888385,OMIM:614872;CLNHGVS=NC_000022.11:g.18088514C>G;CLNREVSTAT=criteria_provided,_single_submitter;CLNSIG=Uncertain_significance;CLNVC=single_nucleotide_variant;CLNVCSO=SO:0001483;CLNVI=Illumina_Clinical_Services_Laboratory,Illumina:898191;GENEINFO=PEX26:55670;MC=SO:0001624|3_prime_UTR_variant;ORIGIN=1;Pangolin=ENSG00000215193.13|33:0.03|4:-0.0
chr22	18088608	340765	A	C	.	.	ALLELEID=352139;CLNDN=Peroxisome_biogenesis_disorder_7A;CLNDISDB=MONDO:MONDO:0013938,MedGen:C3888385,OMIM:614872;CLNHGVS=NC_000022.11:g.18088608A>C;CLNREVSTAT=criteria_provided,_single_submitter;CLNSIG=Uncertain_significance;CLNVC=single_nucleotide_variant;CLNVCSO=SO:0001483;CLNVI=Illumina_Clinical_Services_Laboratory,Illumina:558437;GENEINFO=PEX26:55670;MC=SO:0001624|3_prime_UTR_variant;ORIGIN=1;RS=886057247;Pangolin=ENSG00000215193.13|-11:0.0|-26:-0.0
chr22	18088643	340766	G	A	.	.	ALLELEID=347077;CLNDN=Peroxisome_biogenesis_disorder_7A;CLNDISDB=MONDO:MONDO:0013938,MedGen:C3888385,OMIM:614872;CLNHGVS=NC_000022.11:g.18088643G>A;CLNREVSTAT=criteria_provided,_single_submitter;CLNSIG=Uncertain_significance;CLNVC=single_nucleotide_variant;CLNVCSO=SO:0001483;CLNVI=Illumina_Clinical_Services_Laboratory,Illumina:817904;GENEINFO=PEX26:55670;MC=SO:0001624|3_prime_UTR_variant;ORIGIN=1;RS=886057248;Pangolin=ENSG00000215193.13|7:0.0|-1:-0.0
chr22	18088653	903529	A	G	.	.	ALLELEID=890855;CLNDN=Peroxisome_biogenesis_disorder_7A;CLNDISDB=MONDO:MONDO:0013938,MedGen:C3888385,OMIM:614872;CLNHGVS=NC_000022.11:g.18088653A>G;CLNREVSTAT=criteria_provided,_single_submitter;CLNSIG=Uncertain_significance;CLNVC=single_nucleotide_variant;CLNVCSO=SO:0001483;CLNVI=Illumina_Clinical_Services_Laboratory,Illumina:607463;GENEINFO=PEX26:55670;MC=SO:0001624|3_prime_UTR_variant;ORIGIN=1;Pangolin=ENSG00000215193.13|-3:0.0|2:-0.0
chr22	18088683	340767	G	GGA	.	.	ALLELEID=351119;CLNDN=Peroxisome_biogenesis_disorder_1A_(Zellweger);CLNDISDB=MONDO:MONDO:0008953,MedGen:C4721541,OMIM:214100;CLNHGVS=NC_000022.11:g.18088684_18088685GA[3];CLNREVSTAT=criteria_provided,_single_submitter;CLNSIG=Uncertain_significance;CLNVC=Microsatellite;CLNVCSO=SO:0000289;CLNVI=Illumina_Clinical_Services_Laboratory,Illumina:818155;GENEINFO=PEX26:55670;MC=SO:0001624|3_prime_UTR_variant;ORIGIN=1;RS=886057249;Pangolin=ENSG00000215193.13|-9:0.0|-33:-0.0
chr22	18088737	899926	C	T	.	.	ALLELEID=890856;CLNDN=Peroxisome_biogenesis_disorder_7A;CLNDISDB=MONDO:MONDO:0013938,MedGen:C3888385,OMIM:614872;CLNHGVS=NC_000022.11:g.18088737C>T;CLNREVSTAT=criteria_provided,_single_submitter;CLNSIG=Uncertain_significance;CLNVC=single_nucleotide_variant;CLNVCSO=SO:0001483;CLNVI=Illumina_Clinical_Services_Laboratory,Illumina:615907;GENEINFO=PEX26:55670;MC=SO:0001624|3_prime_UTR_variant;ORIGIN=1;Pangolin=ENSG00000215193.13|-20:0.0|43:-0.0
chr22	18088877	899927	A	G	.	.	ALLELEID=890857;CLNDN=Peroxisome_biogenesis_disorder_7A;CLNDISDB=MONDO:MONDO:0013938,MedGen:C3888385,OMIM:614872;CLNHGVS=NC_000022.11:g.18088877A>G;CLNREVSTAT=criteria_provided,_single_submitter;CLNSIG=Uncertain_significance;CLNVC=single_nucleotide_variant;CLNVCSO=SO:0001483;CLNVI=Illumina_Clinical_Services_Laboratory,Illumina:639517;GENEINFO=PEX26:55670;MC=SO:0001624|3_prime_UTR_variant;ORIGIN=1;Pangolin=ENSG00000215193.13|-9:0.01|23:-0.0
chr22	18088887	340770	C	T	.	.	ALLELEID=337499;CLNDN=Peroxisome_biogenesis_disorder_7A;CLNDISDB=MONDO:MONDO:0013938,MedGen:C3888385,OMIM:614872;CLNHGVS=NC_000022.11:g.18088887C>T;CLNREVSTAT=criteria_provided,_single_submitter;CLNSIG=Uncertain_significance;CLNVC=single_nucleotide_variant;CLNVCSO=SO:0001483;CLNVI=Illumina_Clinical_Services_Laboratory,Illumina:734190;GENEINFO=PEX26:55670;MC=SO:0001624|3_prime_UTR_variant;ORIGIN=1;RS=886057250;Pangolin=ENSG00000215193.13|13:0.0|-19:-0.0
chr22	18088903	340771	C	T	.	.	AF_TGP=0.0008;ALLELEID=347080;CLNDN=Peroxisome_biogenesis_disorder_7A;CLNDISDB=MONDO:MONDO:0013938,MedGen:C3888385,OMIM:614872;CLNHGVS=NC_000022.11:g.18088903C>T;CLNREVSTAT=criteria_provided,_single_submitter;CLNSIG=Uncertain_significance;CLNVC=single_nucleotide_variant;CLNVCSO=SO:0001483;CLNVI=Illumina_Clinical_Services_Laboratory,Illumina:133650;GENEINFO=PEX26:55670;MC=SO:0001624|3_prime_UTR_variant;ORIGIN=1;RS=551641353;Pangolin=ENSG00000215193.13|-2:0.0|-35:-0.0
chr22	18088904	901098	A	T	.	.	ALLELEID=890858;CLNDN=Peroxisome_biogenesis_disorder_7A;CLNDISDB=MONDO:MONDO:0013938,MedGen:C3888385,OMIM:614872;CLNHGVS=NC_000022.11:g.18088904A>T;CLNREVSTAT=criteria_provided,_single_submitter;CLNSIG=Uncertain_significance;CLNVC=single_nucleotide_variant;CLNVCSO=SO:0001483;CLNVI=Illumina_Clinical_Services_Laboratory,Illumina:165635;GENEINFO=PEX26:55670;MC=SO:0001624|3_prime_UTR_variant;ORIGIN=1;Pangolin=ENSG00000215193.13|-36:0.0|-4:-0.0
chr22	18088987	340773	C	T	.	.	ALLELEID=337502;CLNDN=Peroxisome_biogenesis_disorder_1A_(Zellweger);CLNDISDB=MONDO:MONDO:0008953,MedGen:C4721541,OMIM:214100;CLNHGVS=NC_000022.11:g.18088987C>T;CLNREVSTAT=criteria_provided,_single_submitter;CLNSIG=Uncertain_significance;CLNVC=single_nucleotide_variant;CLNVCSO=SO:0001483;CLNVI=Illumina_Clinical_Services_Laboratory,Illumina:71134;GENEINFO=PEX26:55670;MC=SO:0001624|3_prime_UTR_variant;ORIGIN=1;RS=79240512;Pangolin=ENSG00000215193.13|-16:0.0|10:-0.0
chr22	18089029	340778	T	C	.	.	AF_TGP=0.0016;ALLELEID=351130;CLNDN=Peroxisome_biogenesis_disorder_7A;CLNDISDB=MONDO:MONDO:0013938,MedGen:C3888385,OMIM:614872;CLNHGVS=NC_000022.11:g.18089029T>C;CLNREVSTAT=criteria_provided,_single_submitter;CLNSIG=Uncertain_significance;CLNVC=single_nucleotide_variant;CLNVCSO=SO:0001483;CLNVI=Illumina_Clinical_Services_Laboratory,Illumina:454004;GENEINFO=PEX26:55670;MC=SO:0001624|3_prime_UTR_variant;ORIGIN=1;RS=188986907;Pangolin=ENSG00000215193.13|-32:0.0|17:-0.0
chr22	18089052	340779	C	T	.	.	AF_TGP=0.0002;ALLELEID=337510;CLNDN=Peroxisome_biogenesis_disorder_7A;CLNDISDB=MONDO:MONDO:0013938,MedGen:C3888385,OMIM:614872;CLNHGVS=NC_000022.11:g.18089052C>T;CLNREVSTAT=criteria_provided,_single_submitter;CLNSIG=Uncertain_significance;CLNVC=single_nucleotide_variant;CLNVCSO=SO:0001483;CLNVI=Illumina_Clinical_Services_Laboratory,Illumina:501985;GENEINFO=PEX26:55670;MC=SO:0001624|3_prime_UTR_variant;ORIGIN=1;RS=181706274;Pangolin=ENSG00000215193.13|-6:0.0|-5:-0.0
chr22	18089211	340782	G	A	.	.	ALLELEID=347081;CLNDN=Peroxisome_biogenesis_disorder_7A;CLNDISDB=MONDO:MONDO:0013938,MedGen:C3888385,OMIM:614872;CLNHGVS=NC_000022.11:g.18089211G>A;CLNREVSTAT=criteria_provided,_single_submitter;CLNSIG=Uncertain_significance;CLNVC=single_nucleotide_variant;CLNVCSO=SO:0001483;CLNVI=Illumina_Clinical_Services_Laboratory,Illumina:699175;GENEINFO=PEX26:55670;MC=SO:0001624|3_prime_UTR_variant;ORIGIN=1;RS=886057251;Pangolin=ENSG00000215193.13|-15:0.0|17:-0.01
chr22	18089227	340783	G	C	.	.	ALLELEID=347082;CLNDN=Peroxisome_biogenesis_disorder_7A;CLNDISDB=MONDO:MONDO:0013938,MedGen:C3888385,OMIM:614872;CLNHGVS=NC_000022.11:g.18089227G>C;CLNREVSTAT=criteria_provided,_single_submitter;CLNSIG=Uncertain_significance;CLNVC=single_nucleotide_variant;CLNVCSO=SO:0001483;CLNVI=Illumina_Clinical_Services_Laboratory,Illumina:599150;GENEINFO=PEX26:55670;MC=SO:0001624|3_prime_UTR_variant;ORIGIN=1;RS=886057252;Pangolin=ENSG00000215193.13|-30:0.0|1:-0.01
chr22	18089231	901644	T	C	.	.	ALLELEID=890859;CLNDN=Peroxisome_biogenesis_disorder_7A;CLNDISDB=MONDO:MONDO:0013938,MedGen:C3888385,OMIM:614872;CLNHGVS=NC_000022.11:g.18089231T>C;CLNREVSTAT=criteria_provided,_single_submitter;CLNSIG=Uncertain_significance;CLNVC=single_nucleotide_variant;CLNVCSO=SO:0001483;CLNVI=Illumina_Clinical_Services_Laboratory,Illumina:681922;GENEINFO=PEX26:55670;MC=SO:0001624|3_prime_UTR_variant;ORIGIN=1;Pangolin=ENSG00000215193.13|-3:0.01|-35:-0.0
chr22	18089246	340784	G	A	.	.	AF_TGP=0.0004;ALLELEID=351133;CLNDN=Peroxisome_biogenesis_disorder_7A;CLNDISDB=MONDO:MONDO:0013938,MedGen:C3888385,OMIM:614872;CLNHGVS=NC_000022.11:g.18089246G>A;CLNREVSTAT=criteria_provided,_single_submitter;CLNSIG=Uncertain_significance;CLNVC=single_nucleotide_variant;CLNVCSO=SO:0001483;CLNVI=Illumina_Clinical_Services_Laboratory,Illumina:108406;GENEINFO=PEX26:55670;MC=SO:0001624|3_prime_UTR_variant;ORIGIN=1;RS=184116244;Pangolin=ENSG00000215193.13|42:0.0|-18:-0.0
chr22	18089269	340785	G	A	.	.	AF_TGP=0.0018;ALLELEID=351134;CLNDN=Peroxisome_biogenesis_disorder_7A;CLNDISDB=MONDO:MONDO:0013938,MedGen:C3888385,OMIM:614872;CLNHGVS=NC_000022.11:g.18089269G>A;CLNREVSTAT=criteria_provided,_single_submitter;CLNSIG=Uncertain_significance;CLNVC=single_nucleotide_variant;CLNVCSO=SO:0001483;CLNVI=Illumina_Clinical_Services_Laboratory,Illumina:90987;GENEINFO=PEX26:55670;MC=SO:0001624|3_prime_UTR_variant;ORIGIN=1;RS=118188952;Pangolin=ENSG00000215193.13|16:0.0|-41:-0.01
chr22	18089563	903595	T	C	.	.	ALLELEID=890860;CLNDN=Peroxisome_biogenesis_disorder_7A;CLNDISDB=MONDO:MONDO:0013938,MedGen:C3888385,OMIM:614872;CLNHGVS=NC_000022.11:g.18089563T>C;CLNREVSTAT=criteria_provided,_single_submitter;CLNSIG=Uncertain_significance;CLNVC=single_nucleotide_variant;CLNVCSO=SO:0001483;CLNVI=Illumina_Clinical_Services_Laboratory,Illumina:935132;GENEINFO=PEX26:55670;MC=SO:0001624|3_prime_UTR_variant;ORIGIN=1;Pangolin=ENSG00000215193.13|14:0.0|-2:-0.0
chr22	18089568	903596	C	G	.	.	ALLELEID=890861;CLNDN=Peroxisome_biogenesis_disorder_7A;CLNDISDB=MONDO:MONDO:0013938,MedGen:C3888385,OMIM:614872;CLNHGVS=NC_000022.11:g.18089568C>G;CLNREVSTAT=criteria_provided,_single_submitter;CLNSIG=Uncertain_significance;CLNVC=single_nucleotide_variant;CLNVCSO=SO:0001483;CLNVI=Illumina_Clinical_Services_Laboratory,Illumina:579303;GENEINFO=PEX26:55670;MC=SO:0001624|3_prime_UTR_variant;ORIGIN=1;Pangolin=ENSG00000215193.13|-14:0.0|8:-0.0
chr22	18089584	903597	C	G	.	.	ALLELEID=890862;CLNDN=Peroxisome_biogenesis_disorder_7A;CLNDISDB=MONDO:MONDO:0013938,MedGen:C3888385,OMIM:614872;CLNHGVS=NC_000022.11:g.18089584C>G;CLNREVSTAT=criteria_provided,_single_submitter;CLNSIG=Uncertain_significance;CLNVC=single_nucleotide_variant;CLNVCSO=SO:0001483;CLNVI=Illumina_Clinical_Services_Laboratory,Illumina:738257;GENEINFO=PEX26:55670;MC=SO:0001624|3_prime_UTR_variant;ORIGIN=1;Pangolin=ENSG00000215193.13|48:0.01|2:-0.0
chr22	18089693	903598	G	C	.	.	ALLELEID=890863;CLNDN=Peroxisome_biogenesis_disorder_7A;CLNDISDB=MONDO:MONDO:0013938,MedGen:C3888385,OMIM:614872;CLNHGVS=NC_000022.11:g.18089693G>C;CLNREVSTAT=criteria_provided,_single_submitter;CLNSIG=Uncertain_significance;CLNVC=single_nucleotide_variant;CLNVCSO=SO:0001483;CLNVI=Illumina_Clinical_Services_Laboratory,Illumina:1378835;GENEINFO=PEX26:55670;MC=SO:0001624|3_prime_UTR_variant;ORIGIN=1;Pangolin=ENSG00000215193.13|34:0.0|-40:-0.0
chr22	18089694	340791	T	TTTTG	.	.	ALLELEID=347093;CLNDN=Peroxisome_biogenesis_disorder_1A_(Zellweger);CLNDISDB=MONDO:MONDO:0008953,MedGen:C4721541,OMIM:214100;CLNHGVS=NC_000022.11:g.18089698_18089701GTTT[7];CLNREVSTAT=criteria_provided,_single_submitter;CLNSIG=Uncertain_significance;CLNVC=Microsatellite;CLNVCSO=SO:0000289;CLNVI=Illumina_Clinical_Services_Laboratory,Illumina:616139;GENEINFO=PEX26:55670;MC=SO:0001624|3_prime_UTR_variant;ORIGIN=1;RS=375436648;Pangolin=ENSG00000215193.13|3:0.0|37:-0.0
chr22	18089702	899999	G	T	.	.	ALLELEID=890864;CLNDN=Peroxisome_biogenesis_disorder_7A;CLNDISDB=MONDO:MONDO:0013938,MedGen:C3888385,OMIM:614872;CLNHGVS=NC_000022.11:g.18089702G>T;CLNREVSTAT=criteria_provided,_single_submitter;CLNSIG=Uncertain_significance;CLNVC=single_nucleotide_variant;CLNVCSO=SO:0001483;CLNVI=Illumina_Clinical_Services_Laboratory,Illumina:1404685;GENEINFO=PEX26:55670;MC=SO:0001624|3_prime_UTR_variant;ORIGIN=1;Pangolin=ENSG00000215193.13|25:0.0|-49:-0.0
chr22	18089706	340793	G	T	.	.	ALLELEID=351140;CLNDN=Peroxisome_biogenesis_disorder_7A;CLNDISDB=MONDO:MONDO:0013938,MedGen:C3888385,OMIM:614872;CLNHGVS=NC_000022.11:g.18089706G>T;CLNREVSTAT=criteria_provided,_single_submitter;CLNSIG=Uncertain_significance;CLNVC=single_nucleotide_variant;CLNVCSO=SO:0001483;CLNVI=Illumina_Clinical_Services_Laboratory,Illumina:269085;GENEINFO=PEX26:55670;MC=SO:0001624|3_prime_UTR_variant;ORIGIN=1;RS=886057254;Pangolin=ENSG00000215193.13|21:0.0|21:-0.0
chr22	18089714	900000	G	T	.	.	ALLELEID=890865;CLNDN=Peroxisome_biogenesis_disorder_7A;CLNDISDB=MONDO:MONDO:0013938,MedGen:C3888385,OMIM:614872;CLNHGVS=NC_000022.11:g.18089714G>T;CLNREVSTAT=criteria_provided,_single_submitter;CLNSIG=Uncertain_significance;CLNVC=single_nucleotide_variant;CLNVCSO=SO:0001483;CLNVI=Illumina_Clinical_Services_Laboratory,Illumina:255070;GENEINFO=PEX26:55670;MC=SO:0001624|3_prime_UTR_variant;ORIGIN=1;Pangolin=ENSG00000215193.13|13:0.0|33:-0.0
chr22	18089759	340797	T	C	.	.	ALLELEID=352144;CLNDN=Peroxisome_biogenesis_disorder_7A;CLNDISDB=MONDO:MONDO:0013938,MedGen:C3888385,OMIM:614872;CLNHGVS=NC_000022.11:g.18089759T>C;CLNREVSTAT=criteria_provided,_single_submitter;CLNSIG=Uncertain_significance;CLNVC=single_nucleotide_variant;CLNVCSO=SO:0001483;CLNVI=Illumina_Clinical_Services_Laboratory,Illumina:165117;GENEINFO=PEX26:55670;MC=SO:0001624|3_prime_UTR_variant;ORIGIN=1;RS=886057255;Pangolin=ENSG00000215193.13|-32:0.0|30:-0.0
chr22	18089795	340798	G	A	.	.	ALLELEID=337520;CLNDN=Peroxisome_biogenesis_disorder_7A;CLNDISDB=MONDO:MONDO:0013938,MedGen:C3888385,OMIM:614872;CLNHGVS=NC_000022.11:g.18089795G>A;CLNREVSTAT=criteria_provided,_single_submitter;CLNSIG=Uncertain_significance;CLNVC=single_nucleotide_variant;CLNVCSO=SO:0001483;CLNVI=Illumina_Clinical_Services_Laboratory,Illumina:577834;GENEINFO=PEX26:55670;MC=SO:0001624|3_prime_UTR_variant;ORIGIN=1;RS=749348676;Pangolin=ENSG00000215193.13|1:0.0|49:-0.0
chr22	18089997	901165	C	T	.	.	ALLELEID=890866;CLNDN=Peroxisome_biogenesis_disorder_7A;CLNDISDB=MONDO:MONDO:0013938,MedGen:C3888385,OMIM:614872;CLNHGVS=NC_000022.11:g.18089997C>T;CLNREVSTAT=criteria_provided,_single_submitter;CLNSIG=Uncertain_significance;CLNVC=single_nucleotide_variant;CLNVCSO=SO:0001483;CLNVI=Illumina_Clinical_Services_Laboratory,Illumina:120907;GENEINFO=PEX26:55670;MC=SO:0001624|3_prime_UTR_variant;ORIGIN=1;Pangolin=ENSG00000215193.13|-2:0.0|-18:-0.0
chr22	18090003	901166	A	C	.	.	ALLELEID=890867;CLNDN=Peroxisome_biogenesis_disorder_7A;CLNDISDB=MONDO:MONDO:0013938,MedGen:C3888385,OMIM:614872;CLNHGVS=NC_000022.11:g.18090003A>C;CLNREVSTAT=criteria_provided,_single_submitter;CLNSIG=Uncertain_significance;CLNVC=single_nucleotide_variant;CLNVCSO=SO:0001483;CLNVI=Illumina_Clinical_Services_Laboratory,Illumina:1413770;GENEINFO=PEX26:55670;MC=SO:0001624|3_prime_UTR_variant;ORIGIN=1;Pangolin=ENSG00000215193.13|1:0.0|24:-0.0
chr22	18090032	901167	G	T	.	.	ALLELEID=890868;CLNDN=Peroxisome_biogenesis_disorder_7A;CLNDISDB=MONDO:MONDO:0013938,MedGen:C3888385,OMIM:614872;CLNHGVS=NC_000022.11:g.18090032G>T;CLNREVSTAT=criteria_provided,_single_submitter;CLNSIG=Uncertain_significance;CLNVC=single_nucleotide_variant;CLNVCSO=SO:0001483;CLNVI=Illumina_Clinical_Services_Laboratory,Illumina:1339915;GENEINFO=PEX26:55670;MC=SO:0001624|3_prime_UTR_variant;ORIGIN=1;Pangolin=ENSG00000215193.13|-10:0.0|-5:-0.0
chr22	18090139	340804	TG	T	.	.	ALLELEID=337524;CLNDN=Peroxisome_biogenesis_disorder_1A_(Zellweger);CLNDISDB=MONDO:MONDO:0008953,MedGen:C4721541,OMIM:214100;CLNHGVS=NC_000022.11:g.18090145del;CLNREVSTAT=criteria_provided,_single_submitter;CLNSIG=Uncertain_significance;CLNVC=Deletion;CLNVCSO=SO:0000159;CLNVI=Illumina_Clinical_Services_Laboratory,Illumina:783825;GENEINFO=PEX26:55670;MC=SO:0001624|3_prime_UTR_variant;ORIGIN=1;RS=886057256;Pangolin=ENSG00000215193.13|25:0.0|20:-0.0
chr22	18090230	340805	A	G	.	.	ALLELEID=352148;CLNDN=Peroxisome_biogenesis_disorder_7A;CLNDISDB=MONDO:MONDO:0013938,MedGen:C3888385,OMIM:614872;CLNHGVS=NC_000022.11:g.18090230A>G;CLNREVSTAT=criteria_provided,_single_submitter;CLNSIG=Uncertain_significance;CLNVC=single_nucleotide_variant;CLNVCSO=SO:0001483;CLNVI=Illumina_Clinical_Services_Laboratory,Illumina:670263;GENEINFO=PEX26:55670;MC=SO:0001624|3_prime_UTR_variant;ORIGIN=1;RS=773334209;Pangolin=ENSG00000215193.13|0:0.01|7:-0.0
chr22	18090270	901713	A	G	.	.	ALLELEID=890869;CLNDN=Peroxisome_biogenesis_disorder_7A;CLNDISDB=MONDO:MONDO:0013938,MedGen:C3888385,OMIM:614872;CLNHGVS=NC_000022.11:g.18090270A>G;CLNREVSTAT=criteria_provided,_single_submitter;CLNSIG=Uncertain_significance;CLNVC=single_nucleotide_variant;CLNVCSO=SO:0001483;CLNVI=Illumina_Clinical_Services_Laboratory,Illumina:232898;GENEINFO=PEX26:55670;MC=SO:0001624|3_prime_UTR_variant;ORIGIN=1;Pangolin=ENSG00000215193.13|-40:0.0|25:-0.0
chr22	18090357	901714	G	A	.	.	ALLELEID=890870;CLNDN=Peroxisome_biogenesis_disorder_7A;CLNDISDB=MONDO:MONDO:0013938,MedGen:C3888385,OMIM:614872;CLNHGVS=NC_000022.11:g.18090357G>A;CLNREVSTAT=criteria_provided,_single_submitter;CLNSIG=Uncertain_significance;CLNVC=single_nucleotide_variant;CLNVCSO=SO:0001483;CLNVI=Illumina_Clinical_Services_Laboratory,Illumina:1404688;GENEINFO=PEX26:55670;MC=SO:0001624|3_prime_UTR_variant;ORIGIN=1;Pangolin=ENSG00000215193.13|-36:0.0|14:-0.0
chr22	18090360	340808	C	T	.	.	ALLELEID=352149;CLNDN=Peroxisome_biogenesis_disorder_7A;CLNDISDB=MONDO:MONDO:0013938,MedGen:C3888385,OMIM:614872;CLNHGVS=NC_000022.11:g.18090360C>T;CLNREVSTAT=criteria_provided,_single_submitter;CLNSIG=Uncertain_significance;CLNVC=single_nucleotide_variant;CLNVCSO=SO:0001483;CLNVI=Illumina_Clinical_Services_Laboratory,Illumina:651555;GENEINFO=PEX26:55670;MC=SO:0001624|3_prime_UTR_variant;ORIGIN=1;RS=886057257;Pangolin=ENSG00000215193.13|11:0.0|-39:-0.0
chr22	18090383	901715	A	T	.	.	ALLELEID=890871;CLNDN=Peroxisome_biogenesis_disorder_7A;CLNDISDB=MONDO:MONDO:0013938,MedGen:C3888385,OMIM:614872;CLNHGVS=NC_000022.11:g.18090383A>T;CLNREVSTAT=criteria_provided,_single_submitter;CLNSIG=Uncertain_significance;CLNVC=single_nucleotide_variant;CLNVCSO=SO:0001483;CLNVI=Illumina_Clinical_Services_Laboratory,Illumina:860360;GENEINFO=PEX26:55670;MC=SO:0001624|3_prime_UTR_variant;ORIGIN=1;Pangolin=ENSG00000215193.13|10:0.0|-12:-0.0
chr22	18090414	902625	G	A	.	.	ALLELEID=890872;CLNDN=Peroxisome_biogenesis_disorder_7A;CLNDISDB=MONDO:MONDO:0013938,MedGen:C3888385,OMIM:614872;CLNHGVS=NC_000022.11:g.18090414G>A;CLNREVSTAT=criteria_provided,_single_submitter;CLNSIG=Uncertain_significance;CLNVC=single_nucleotide_variant;CLNVCSO=SO:0001483;CLNVI=Illumina_Clinical_Services_Laboratory,Illumina:795125;GENEINFO=PEX26:55670;MC=SO:0001624|3_prime_UTR_variant;ORIGIN=1;Pangolin=ENSG00000215193.13|50:0.0|-43:-0.0
chr22	18090444	902626	C	G	.	.	ALLELEID=890873;CLNDN=Peroxisome_biogenesis_disorder_7A;CLNDISDB=MONDO:MONDO:0013938,MedGen:C3888385,OMIM:614872;CLNHGVS=NC_000022.11:g.18090444C>G;CLNREVSTAT=criteria_provided,_single_submitter;CLNSIG=Uncertain_significance;CLNVC=single_nucleotide_variant;CLNVCSO=SO:0001483;CLNVI=Illumina_Clinical_Services_Laboratory,Illumina:929474;GENEINFO=PEX26:55670;MC=SO:0001624|3_prime_UTR_variant;ORIGIN=1;Pangolin=ENSG00000215193.13|20:0.0|35:-0.0
chr22	18090445	902627	T	A	.	.	ALLELEID=890874;CLNDN=Peroxisome_biogenesis_disorder_7A;CLNDISDB=MONDO:MONDO:0013938,MedGen:C3888385,OMIM:614872;CLNHGVS=NC_000022.11:g.18090445T>A;CLNREVSTAT=criteria_provided,_single_submitter;CLNSIG=Uncertain_significance;CLNVC=single_nucleotide_variant;CLNVCSO=SO:0001483;CLNVI=Illumina_Clinical_Services_Laboratory,Illumina:794561;GENEINFO=PEX26:55670;MC=SO:0001624|3_prime_UTR_variant;ORIGIN=1;Pangolin=ENSG00000215193.13|19:0.01|34:-0.0
chr22	18090461	340810	C	G	.	.	AF_TGP=0.0008;ALLELEID=352150;CLNDN=Peroxisome_biogenesis_disorder_7A;CLNDISDB=MONDO:MONDO:0013938,MedGen:C3888385,OMIM:614872;CLNHGVS=NC_000022.11:g.18090461C>G;CLNREVSTAT=criteria_provided,_single_submitter;CLNSIG=Uncertain_significance;CLNVC=single_nucleotide_variant;CLNVCSO=SO:0001483;CLNVI=Illumina_Clinical_Services_Laboratory,Illumina:457753;GENEINFO=PEX26:55670;MC=SO:0001624|3_prime_UTR_variant;ORIGIN=1;RS=148534099;Pangolin=ENSG00000215193.13|-11:0.0|3:-0.01
chr22	18090524	340811	C	T	.	.	AF_TGP=0.0008;ALLELEID=352151;CLNDN=Peroxisome_biogenesis_disorder_7A;CLNDISDB=MONDO:MONDO:0013938,MedGen:C3888385,OMIM:614872;CLNHGVS=NC_000022.11:g.18090524C>T;CLNREVSTAT=criteria_provided,_single_submitter;CLNSIG=Uncertain_significance;CLNVC=single_nucleotide_variant;CLNVCSO=SO:0001483;CLNVI=Illumina_Clinical_Services_Laboratory,Illumina:457757;GENEINFO=PEX26:55670;MC=SO:0001624|3_prime_UTR_variant;ORIGIN=1;RS=140919342;Pangolin=ENSG00000215193.13|5:0.0|-38:-0.0
chr22	18090527	340812	G	C	.	.	ALLELEID=351147;CLNDN=Peroxisome_biogenesis_disorder_7A;CLNDISDB=MONDO:MONDO:0013938,MedGen:C3888385,OMIM:614872;CLNHGVS=NC_000022.11:g.18090527G>C;CLNREVSTAT=criteria_provided,_single_submitter;CLNSIG=Uncertain_significance;CLNVC=single_nucleotide_variant;CLNVCSO=SO:0001483;CLNVI=Illumina_Clinical_Services_Laboratory,Illumina:685607;GENEINFO=PEX26:55670;MC=SO:0001624|3_prime_UTR_variant;ORIGIN=1;RS=886057258;Pangolin=ENSG00000215193.13|2:0.0|-48:-0.0
chr22	18090554	340813	G	A	.	.	AF_TGP=0.0002;ALLELEID=352152;CLNDN=Peroxisome_biogenesis_disorder_7A;CLNDISDB=MONDO:MONDO:0013938,MedGen:C3888385,OMIM:614872;CLNHGVS=NC_000022.11:g.18090554G>A;CLNREVSTAT=criteria_provided,_single_submitter;CLNSIG=Uncertain_significance;CLNVC=single_nucleotide_variant;CLNVCSO=SO:0001483;CLNVI=Illumina_Clinical_Services_Laboratory,Illumina:666533;GENEINFO=PEX26:55670;MC=SO:0001624|3_prime_UTR_variant;ORIGIN=1;RS=537299090;Pangolin=ENSG00000215193.13|10:0.0|49:-0.0
chr22	18090598	900069	C	T	.	.	ALLELEID=890875;CLNDN=Peroxisome_biogenesis_disorder_7A;CLNDISDB=MONDO:MONDO:0013938,MedGen:C3888385,OMIM:614872;CLNHGVS=NC_000022.11:g.18090598C>T;CLNREVSTAT=criteria_provided,_single_submitter;CLNSIG=Uncertain_significance;CLNVC=single_nucleotide_variant;CLNVCSO=SO:0001483;CLNVI=Illumina_Clinical_Services_Laboratory,Illumina:893656;GENEINFO=PEX26:55670;MC=SO:0001624|3_prime_UTR_variant;ORIGIN=1;Pangolin=ENSG00000215193.13|25:0.0|39:-0.01
chr22	18090679	900070	G	C	.	.	ALLELEID=890876;CLNDN=Peroxisome_biogenesis_disorder_7A;CLNDISDB=MONDO:MONDO:0013938,MedGen:C3888385,OMIM:614872;CLNHGVS=NC_000022.11:g.18090679G>C;CLNREVSTAT=criteria_provided,_single_submitter;CLNSIG=Uncertain_significance;CLNVC=single_nucleotide_variant;CLNVCSO=SO:0001483;CLNVI=Illumina_Clinical_Services_Laboratory,Illumina:907058;GENEINFO=PEX26:55670;MC=SO:0001624|3_prime_UTR_variant;ORIGIN=1;Pangolin=ENSG00000215193.13|31:0.0|-42:-0.0
chr22	18090722	340814	G	A	.	.	ALLELEID=352153;CLNDN=Peroxisome_biogenesis_disorder_7A;CLNDISDB=MONDO:MONDO:0013938,MedGen:C3888385,OMIM:614872;CLNHGVS=NC_000022.11:g.18090722G>A;CLNREVSTAT=criteria_provided,_single_submitter;CLNSIG=Uncertain_significance;CLNVC=single_nucleotide_variant;CLNVCSO=SO:0001483;CLNVI=Illumina_Clinical_Services_Laboratory,Illumina:647590;GENEINFO=PEX26:55670;MC=SO:0001624|3_prime_UTR_variant;ORIGIN=1;RS=886057259;Pangolin=ENSG00000215193.13|-42:0.0|-12:-0.0
chr22	18090726	900071	C	T	.	.	ALLELEID=890877;CLNDN=Peroxisome_biogenesis_disorder_7A;CLNDISDB=MONDO:MONDO:0013938,MedGen:C3888385,OMIM:614872;CLNHGVS=NC_000022.11:g.18090726C>T;CLNREVSTAT=criteria_provided,_single_submitter;CLNSIG=Uncertain_significance;CLNVC=single_nucleotide_variant;CLNVCSO=SO:0001483;CLNVI=Illumina_Clinical_Services_Laboratory,Illumina:747877;GENEINFO=PEX26:55670;MC=SO:0001624|3_prime_UTR_variant;ORIGIN=1;Pangolin=ENSG00000215193.13|-2:0.0|-46:-0.0
chr22	18090799	340816	G	C	.	.	ALLELEID=347114;CLNDN=Peroxisome_biogenesis_disorder_7A;CLNDISDB=MONDO:MONDO:0013938,MedGen:C3888385,OMIM:614872;CLNHGVS=NC_000022.11:g.18090799G>C;CLNREVSTAT=criteria_provided,_single_submitter;CLNSIG=Uncertain_significance;CLNVC=single_nucleotide_variant;CLNVCSO=SO:0001483;CLNVI=Illumina_Clinical_Services_Laboratory,Illumina:722640;GENEINFO=PEX26:55670;MC=SO:0001624|3_prime_UTR_variant;ORIGIN=1;RS=58564536;Pangolin=ENSG00000215193.13|37:0.0|36:-0.0
chr22	18090843	340817	C	T	.	.	ALLELEID=337538;CLNDN=Peroxisome_biogenesis_disorder_7A;CLNDISDB=MONDO:MONDO:0013938,MedGen:C3888385,OMIM:614872;CLNHGVS=NC_000022.11:g.18090843C>T;CLNREVSTAT=criteria_provided,_single_submitter;CLNSIG=Uncertain_significance;CLNVC=single_nucleotide_variant;CLNVCSO=SO:0001483;CLNVI=Illumina_Clinical_Services_Laboratory,Illumina:661208;GENEINFO=PEX26:55670;MC=SO:0001624|3_prime_UTR_variant;ORIGIN=1;RS=886057260;Pangolin=ENSG00000215193.13|-2:0.0|-8:-0.0
chr22	18090869	340818	T	TG	.	.	ALLELEID=337540;CLNDN=Peroxisome_biogenesis_disorder_1A_(Zellweger);CLNDISDB=MONDO:MONDO:0008953,MedGen:C4721541,OMIM:214100;CLNHGVS=NC_000022.11:g.18090874dup;CLNREVSTAT=criteria_provided,_single_submitter;CLNSIG=Uncertain_significance;CLNVC=Duplication;CLNVCSO=SO:1000035;CLNVI=Illumina_Clinical_Services_Laboratory,Illumina:721630;GENEINFO=PEX26:55670;MC=SO:0001624|3_prime_UTR_variant;ORIGIN=1;RS=751296123;Pangolin=ENSG00000215193.13|-34:0.0|-34:-0.0
chr22	18090881	340819	GTT	G	.	.	ALLELEID=351148;CLNDN=Peroxisome_biogenesis_disorder_1A_(Zellweger);CLNDISDB=MONDO:MONDO:0008953,MedGen:C4721541,OMIM:214100;CLNHGVS=NC_000022.11:g.18090882_18090883del;CLNREVSTAT=criteria_provided,_single_submitter;CLNSIG=Uncertain_significance;CLNVC=Deletion;CLNVCSO=SO:0000159;CLNVI=Illumina_Clinical_Services_Laboratory,Illumina:748036;GENEINFO=PEX26:55670;MC=SO:0001624|3_prime_UTR_variant;ORIGIN=1;RS=754613851;Pangolin=ENSG00000215193.13|-46:0.0|-46:-0.0
chr22	18090885	901230	G	C	.	.	ALLELEID=890879;CLNDN=Peroxisome_biogenesis_disorder_7A;CLNDISDB=MONDO:MONDO:0013938,MedGen:C3888385,OMIM:614872;CLNHGVS=NC_000022.11:g.18090885G>C;CLNREVSTAT=criteria_provided,_single_submitter;CLNSIG=Uncertain_significance;CLNVC=single_nucleotide_variant;CLNVCSO=SO:0001483;CLNVI=Illumina_Clinical_Services_Laboratory,Illumina:286974;GENEINFO=PEX26:55670;MC=SO:0001624|3_prime_UTR_variant;ORIGIN=1;Pangolin=ENSG00000215193.13|-5:0.0|-50:-0.0
chr22	18090979	901231	T	C	.	.	ALLELEID=890880;CLNDN=Peroxisome_biogenesis_disorder_7A;CLNDISDB=MONDO:MONDO:0013938,MedGen:C3888385,OMIM:614872;CLNHGVS=NC_000022.11:g.18090979T>C;CLNREVSTAT=criteria_provided,_single_submitter;CLNSIG=Uncertain_significance;CLNVC=single_nucleotide_variant;CLNVCSO=SO:0001483;CLNVI=Illumina_Clinical_Services_Laboratory,Illumina:863385;GENEINFO=PEX26:55670;MC=SO:0001624|3_prime_UTR_variant;ORIGIN=1;Pangolin=ENSG00000215193.13|49:0.0|-42:-0.0
chr22	18121454	4782	CCTCGTTGCTTCCCT	C	.	.	ALLELEID=19821;CLNDN=Polymicrogyria_with_optic_nerve_hypoplasia;CLNDISDB=MONDO:MONDO:0013172,MedGen:C2750798,OMIM:613180,Orphanet:ORPHA250972;CLNHGVS=NC_000022.11:g.18121458_18121471del;CLNREVSTAT=no_assertion_criteria_provided;CLNSIG=Uncertain_significance;CLNVC=Deletion;CLNVCSO=SO:0000159;CLNVI=OMIM_Allelic_Variant:605742.0001;GENEINFO=TUBA8:51807;MC=SO:0001627|intron_variant;ORIGIN=1;RS=878853254;Pangolin=ENSG00000215193.13|41:0.01|25:-0.42ENSG00000183785.15|41:0.01|25:-0.42ENSG00000280007.1|15:0.01|1:-0.02
chr22	18121480	1033914	G	A	.	.	ALLELEID=1022065;CLNDN=Polymicrogyria_with_optic_nerve_hypoplasia;CLNDISDB=MONDO:MONDO:0013172,MedGen:C2750798,OMIM:613180,Orphanet:ORPHA250972;CLNHGVS=NC_000022.11:g.18121480G>A;CLNREVSTAT=criteria_provided,_single_submitter;CLNSIG=Uncertain_significance;CLNVC=single_nucleotide_variant;CLNVCSO=SO:0001483;GENEINFO=TUBA8:51807;MC=SO:0001583|missense_variant,SO:0001623|5_prime_UTR_variant;ORIGIN=0;Pangolin=ENSG00000215193.13|2:0.37|-1:-0.07ENSG00000183785.15|2:0.37|-1:-0.07ENSG00000280007.1|-25:0.0|12:-0.0
chr22	18121515	195349	G	T	.	.	ALLELEID=192510;CLNDN=not_provided;CLNDISDB=MedGen:CN517202;CLNHGVS=NC_000022.11:g.18121515G>T;CLNREVSTAT=criteria_provided,_single_submitter;CLNSIG=Uncertain_significance;CLNVC=single_nucleotide_variant;CLNVCSO=SO:0001483;GENEINFO=TUBA8:51807;MC=SO:0001583|missense_variant,SO:0001623|5_prime_UTR_variant;ORIGIN=1;RS=794727300;Pangolin=ENSG00000215193.13|-36:0.01|-36:-0.0ENSG00000183785.15|-36:0.01|-36:-0.0ENSG00000280007.1|17:0.0|35:-0.0
chr22	18121607	448844	C	G	.	.	ALLELEID=442343;CLNDN=not_specified;CLNDISDB=MedGen:CN169374;CLNHGVS=NC_000022.11:g.18121607C>G;CLNREVSTAT=criteria_provided,_single_submitter;CLNSIG=Uncertain_significance;CLNVC=single_nucleotide_variant;CLNVCSO=SO:0001483;GENEINFO=TUBA8:51807;MC=SO:0001583|missense_variant,SO:0001623|5_prime_UTR_variant;ORIGIN=1;RS=760983756;Pangolin=ENSG00000215193.13|30:0.0|30:-0.0ENSG00000183785.15|30:0.0|30:-0.0ENSG00000280007.1|-14:0.02|34:-0.0
chr22	18124178	437123	C	T	.	.	AF_EXAC=0.00026;ALLELEID=430544;CLNDN=not_specified;CLNDISDB=MedGen:CN169374;CLNHGVS=NC_000022.11:g.18124178C>T;CLNREVSTAT=criteria_provided,_single_submitter;CLNSIG=Uncertain_significance;CLNVC=single_nucleotide_variant;CLNVCSO=SO:0001483;GENEINFO=TUBA8:51807;MC=SO:0001819|synonymous_variant;ORIGIN=1;RS=774431958;Pangolin=ENSG00000215193.13|-22:0.0|20:-0.02ENSG00000183785.15|-22:0.0|20:-0.02ENSG00000280007.1|-46:0.01|1:-0.48
chr22	18124180	432219	G	A	.	.	AF_ESP=0.00038;AF_EXAC=0.00073;AF_TGP=0.0026;ALLELEID=426367;CLNDN=not_specified|not_provided;CLNDISDB=MedGen:CN169374|MedGen:CN517202;CLNHGVS=NC_000022.11:g.18124180G>A;CLNREVSTAT=criteria_provided,_conflicting_interpretations;CLNSIG=Conflicting_interpretations_of_pathogenicity;CLNSIGCONF=Benign(1),Uncertain_significance(1);CLNVC=single_nucleotide_variant;CLNVCSO=SO:0001483;GENEINFO=TUBA8:51807;MC=SO:0001583|missense_variant;ORIGIN=1;RS=137904008;Pangolin=ENSG00000215193.13|18:0.04|-24:-0.01ENSG00000183785.15|18:0.04|-24:-0.01ENSG00000280007.1|2:0.0|-1:-0.2
chr22	18126444	594648	C	T	.	.	AF_ESP=0.00015;AF_EXAC=0.00018;ALLELEID=585711;CLNDN=not_provided;CLNDISDB=MedGen:CN517202;CLNHGVS=NC_000022.11:g.18126444C>T;CLNREVSTAT=criteria_provided,_single_submitter;CLNSIG=Uncertain_significance;CLNVC=single_nucleotide_variant;CLNVCSO=SO:0001483;GENEINFO=TUBA8:51807;MC=SO:0001583|missense_variant;ORIGIN=1;RS=142925927;Pangolin=ENSG00000215193.13|24:0.0|18:-0.0ENSG00000183785.15|24:0.0|18:-0.0ENSG00000280007.1|-10:0.0|8:-0.05
chr22	18126532	805737	A	G	.	.	ALLELEID=793857;CLNDN=not_provided;CLNDISDB=MedGen:CN517202;CLNHGVS=NC_000022.11:g.18126532A>G;CLNREVSTAT=criteria_provided,_single_submitter;CLNSIG=Uncertain_significance;CLNVC=single_nucleotide_variant;CLNVCSO=SO:0001483;GENEINFO=TUBA8:51807;MC=SO:0001583|missense_variant;ORIGIN=1;RS=758782368;Pangolin=ENSG00000215193.13|-33:0.0|-26:-0.0ENSG00000183785.15|-33:0.0|-26:-0.0ENSG00000280007.1|-42:0.0|23:-0.0
chr22	18126639	562019	C	T	.	.	AF_ESP=8e-05;AF_EXAC=2e-05;ALLELEID=553158;CLNDN=Polymicrogyria_with_optic_nerve_hypoplasia;CLNDISDB=MONDO:MONDO:0013172,MedGen:C2750798,OMIM:613180,Orphanet:ORPHA250972;CLNHGVS=NC_000022.11:g.18126639C>T;CLNREVSTAT=no_assertion_criteria_provided;CLNSIG=Uncertain_significance;CLNVC=single_nucleotide_variant;CLNVCSO=SO:0001483;GENEINFO=TUBA8:51807;MC=SO:0001583|missense_variant;ORIGIN=0;RS=140547351;Pangolin=ENSG00000215193.13|-12:0.0|8:-0.0ENSG00000183785.15|-12:0.0|8:-0.0ENSG00000280007.1|8:0.0|18:-0.0
chr22	18126705	1033915	C	T	.	.	ALLELEID=1022066;CLNDN=Polymicrogyria_with_optic_nerve_hypoplasia;CLNDISDB=MONDO:MONDO:0013172,MedGen:C2750798,OMIM:613180,Orphanet:ORPHA250972;CLNHGVS=NC_000022.11:g.18126705C>T;CLNREVSTAT=criteria_provided,_single_submitter;CLNSIG=Uncertain_significance;CLNVC=single_nucleotide_variant;CLNVCSO=SO:0001483;GENEINFO=TUBA8:51807;MC=SO:0001583|missense_variant;ORIGIN=0;Pangolin=ENSG00000215193.13|42:0.0|-48:-0.0ENSG00000183785.15|42:0.0|-48:-0.0ENSG00000280007.1|-2:0.0|-48:-0.02
chr22	18126706	592146	G	A	.	.	AF_EXAC=2e-05;ALLELEID=583132;CLNDN=Polymicrogyria_with_optic_nerve_hypoplasia;CLNDISDB=MONDO:MONDO:0013172,MedGen:C2750798,OMIM:613180,Orphanet:ORPHA250972;CLNHGVS=NC_000022.11:g.18126706G>A;CLNREVSTAT=no_assertion_criteria_provided;CLNSIG=Uncertain_significance;CLNVC=single_nucleotide_variant;CLNVCSO=SO:0001483;GENEINFO=TUBA8:51807;MC=SO:0001583|missense_variant;ORIGIN=1;RS=768178362;Pangolin=ENSG00000215193.13|46:0.0|-32:-0.0ENSG00000183785.15|46:0.0|-32:-0.0ENSG00000280007.1|47:0.0|-49:-0.01
chr22	18126796	809315	C	T	.	.	AF_EXAC=1e-05;ALLELEID=798051;CLNDN=not_provided;CLNDISDB=MedGen:CN517202;CLNHGVS=NC_000022.11:g.18126796C>T;CLNREVSTAT=criteria_provided,_single_submitter;CLNSIG=Uncertain_significance;CLNVC=single_nucleotide_variant;CLNVCSO=SO:0001483;GENEINFO=TUBA8:51807;MC=SO:0001583|missense_variant;ORIGIN=1;RS=752891255;Pangolin=ENSG00000215193.13|24:0.0|38:-0.0ENSG00000183785.15|24:0.0|38:-0.0ENSG00000280007.1|-1:0.02|-43:-0.0
chr22	18126880	392735	A	G	.	.	AF_EXAC=0.00092;AF_TGP=0.0018;ALLELEID=379807;CLNDN=not_provided;CLNDISDB=MedGen:CN517202;CLNHGVS=NC_000022.11:g.18126880A>G;CLNREVSTAT=criteria_provided,_conflicting_interpretations;CLNSIG=Conflicting_interpretations_of_pathogenicity;CLNSIGCONF=Benign(1),Uncertain_significance(1);CLNVC=single_nucleotide_variant;CLNVCSO=SO:0001483;GENEINFO=TUBA8:51807;MC=SO:0001583|missense_variant;ORIGIN=1;RS=2234333;Pangolin=ENSG00000215193.13|26:0.0|2:-0.0ENSG00000183785.15|26:0.0|2:-0.0ENSG00000280007.1|-48:0.0|-43:-0.0
chr22	18126936	160175	C	T	.	.	AF_ESP=0.00038;AF_TGP=0.0002;ALLELEID=169750;CLNDN=Polymicrogyria_with_optic_nerve_hypoplasia|not_provided;CLNDISDB=MONDO:MONDO:0013172,MedGen:C2750798,OMIM:613180,Orphanet:ORPHA250972|MedGen:CN517202;CLNHGVS=NC_000022.11:g.18126936C>T;CLNREVSTAT=criteria_provided,_multiple_submitters,_no_conflicts;CLNSIG=Uncertain_significance;CLNVC=single_nucleotide_variant;CLNVCSO=SO:0001483;GENEINFO=TUBA8:51807;MC=SO:0001583|missense_variant;ORIGIN=1;RS=140202346;Pangolin=ENSG00000215193.13|-30:0.0|21:-0.0ENSG00000183785.15|-30:0.0|21:-0.0ENSG00000280007.1|-21:0.0|0:-0.0
chr22	18126945	425280	G	A	.	.	AF_ESP=0.00023;AF_EXAC=0.00043;AF_TGP=0.0004;ALLELEID=413614;CLNDN=Polymicrogyria_with_optic_nerve_hypoplasia|not_specified|not_provided;CLNDISDB=MONDO:MONDO:0013172,MedGen:C2750798,OMIM:613180,Orphanet:ORPHA250972|MedGen:CN169374|MedGen:CN517202;CLNHGVS=NC_000022.11:g.18126945G>A;CLNREVSTAT=criteria_provided,_multiple_submitters,_no_conflicts;CLNSIG=Uncertain_significance;CLNVC=single_nucleotide_variant;CLNVCSO=SO:0001483;GENEINFO=TUBA8:51807;MC=SO:0001583|missense_variant;ORIGIN=17;RS=151102020;Pangolin=ENSG00000215193.13|-39:0.0|-1:-0.0ENSG00000183785.15|-39:0.0|-1:-0.0ENSG00000280007.1|-14:0.0|-9:-0.0
chr22	18130849	813534	ATCAAC	A	.	.	ALLELEID=801947;CLNDN=Microcephaly;CLNDISDB=Human_Phenotype_Ontology:HP:0000252,Human_Phenotype_Ontology:HP:0001366,Human_Phenotype_Ontology:HP:0005485,Human_Phenotype_Ontology:HP:0005489,Human_Phenotype_Ontology:HP:0005497,MedGen:C4551563;CLNHGVS=NC_000022.11:g.18130851_18130855del;CLNREVSTAT=no_assertion_criteria_provided;CLNSIG=Uncertain_significance;CLNVC=Deletion;CLNVCSO=SO:0000159;GENEINFO=TUBA8:51807;MC=SO:0001589|frameshift_variant;ORIGIN=1;Pangolin=ENSG00000215193.13|-7:0.0|-6:-0.02ENSG00000183785.15|-7:0.0|-6:-0.02ENSG00000280007.1|39:0.0|-20:-0.0
chr22	18130879	235703	G	A	.	.	AF_ESP=8e-05;AF_EXAC=4e-05;ALLELEID=237383;CLNDN=not_provided;CLNDISDB=MedGen:CN517202;CLNHGVS=NC_000022.11:g.18130879G>A;CLNREVSTAT=criteria_provided,_multiple_submitters,_no_conflicts;CLNSIG=Uncertain_significance;CLNVC=single_nucleotide_variant;CLNVCSO=SO:0001483;GENEINFO=TUBA8:51807;MC=SO:0001583|missense_variant;ORIGIN=1;RS=142396178;Pangolin=ENSG00000215193.13|2:0.0|-36:-0.01ENSG00000183785.15|2:0.0|-36:-0.01ENSG00000280007.1|17:0.0|9:-0.0
chr22	18130903	448843	C	T	.	.	AF_EXAC=8e-05;ALLELEID=442344;CLNDN=Polymicrogyria_with_optic_nerve_hypoplasia|not_specified;CLNDISDB=MONDO:MONDO:0013172,MedGen:C2750798,OMIM:613180,Orphanet:ORPHA250972|MedGen:CN169374;CLNHGVS=NC_000022.11:g.18130903C>T;CLNREVSTAT=criteria_provided,_multiple_submitters,_no_conflicts;CLNSIG=Uncertain_significance;CLNVC=single_nucleotide_variant;CLNVCSO=SO:0001483;GENEINFO=TUBA8:51807;MC=SO:0001583|missense_variant;ORIGIN=1;RS=773537011;Pangolin=ENSG00000215193.13|-7:0.0|-42:-0.0ENSG00000183785.15|-7:0.0|-42:-0.0ENSG00000280007.1|-16:0.0|-15:-0.0
chr22	18131036	197838	A	C	.	.	AF_EXAC=1e-05;ALLELEID=194999;CLNDN=not_provided;CLNDISDB=MedGen:CN517202;CLNHGVS=NC_000022.11:g.18131036A>C;CLNREVSTAT=criteria_provided,_single_submitter;CLNSIG=Uncertain_significance;CLNVC=single_nucleotide_variant;CLNVCSO=SO:0001483;GENEINFO=TUBA8:51807;MC=SO:0001583|missense_variant;ORIGIN=1;RS=765712220;Pangolin=ENSG00000215193.13|-30:0.01|-30:-0.01ENSG00000183785.15|-30:0.01|-30:-0.01ENSG00000280007.1|31:0.01|-42:-0.01
chr22	18131120	499146	A	T	.	.	AF_ESP=0.00308;AF_EXAC=0.00059;AF_TGP=0.0022;ALLELEID=490570;CLNDN=not_provided;CLNDISDB=MedGen:CN517202;CLNHGVS=NC_000022.11:g.18131120A>T;CLNREVSTAT=criteria_provided,_conflicting_interpretations;CLNSIG=Conflicting_interpretations_of_pathogenicity;CLNSIGCONF=Likely_benign(1),Uncertain_significance(1);CLNVC=single_nucleotide_variant;CLNVCSO=SO:0001483;GENEINFO=TUBA8:51807;MC=SO:0001583|missense_variant;ORIGIN=1;RS=138073466;Pangolin=ENSG00000215193.13|-2:0.03|2:-0.0ENSG00000183785.15|-2:0.03|2:-0.0ENSG00000280007.1|-2:0.0|25:-0.0
chr22	18911565	634598	T	C	.	.	AF_EXAC=1e-05;ALLELEID=622479;CLNDN=not_provided;CLNDISDB=MedGen:CN517202;CLNHGVS=NC_000022.11:g.18911565T>C;CLNREVSTAT=criteria_provided,_single_submitter;CLNSIG=Uncertain_significance;CLNVC=single_nucleotide_variant;CLNVCSO=SO:0001483;GENEINFO=DGCR6:8214;MC=SO:0001583|missense_variant;ORIGIN=4;RS=770547541;Pangolin=ENSG00000183628.14|-25:0.05|-4:-0.0ENSG00000283809.1|-25:0.05|-4:-0.0
chr22	18913206	1016144	C	T	.	.	ALLELEID=1014449;CLNDN=Proline_dehydrogenase_deficiency;CLNDISDB=MONDO:MONDO:0009400,MedGen:C0268529,OMIM:239500,Orphanet:ORPHA419,SNOMED_CT:61071003;CLNHGVS=NC_000022.11:g.18913206C>T;CLNREVSTAT=criteria_provided,_single_submitter;CLNSIG=Uncertain_significance;CLNVC=single_nucleotide_variant;CLNVCSO=SO:0001483;GENEINFO=PRODH:5625;MC=SO:0001583|missense_variant;ORIGIN=1;Pangolin=ENSG00000183628.14|-10:0.0|-27:-0.0ENSG00000283809.1|-10:0.0|-27:-0.0ENSG00000100033.16|-11:0.0|-10:-0.0
chr22	18913215	1036595	C	T	.	.	ALLELEID=1035023;CLNDN=Proline_dehydrogenase_deficiency;CLNDISDB=MONDO:MONDO:0009400,MedGen:C0268529,OMIM:239500,Orphanet:ORPHA419,SNOMED_CT:61071003;CLNHGVS=NC_000022.11:g.18913215C>T;CLNREVSTAT=criteria_provided,_single_submitter;CLNSIG=Uncertain_significance;CLNVC=single_nucleotide_variant;CLNVCSO=SO:0001483;GENEINFO=PRODH:5625;MC=SO:0001583|missense_variant;ORIGIN=1;Pangolin=ENSG00000183628.14|-36:0.0|-36:-0.0ENSG00000283809.1|-36:0.0|-36:-0.0ENSG00000100033.16|-20:0.0|-19:-0.0
chr22	18916945	853698	C	A	.	.	ALLELEID=849028;CLNDN=Proline_dehydrogenase_deficiency;CLNDISDB=MONDO:MONDO:0009400,MedGen:C0268529,OMIM:239500,Orphanet:ORPHA419,SNOMED_CT:61071003;CLNHGVS=NC_000022.11:g.18916945C>A;CLNREVSTAT=criteria_provided,_single_submitter;CLNSIG=Uncertain_significance;CLNVC=single_nucleotide_variant;CLNVCSO=SO:0001483;GENEINFO=PRODH:5625;MC=SO:0001583|missense_variant;ORIGIN=1;Pangolin=ENSG00000283809.1|44:0.0|19:-0.0ENSG00000100033.16|-5:0.0|0:-0.0
chr22	18918325	529418	A	G	.	.	ALLELEID=534055;CLNDN=Proline_dehydrogenase_deficiency;CLNDISDB=MONDO:MONDO:0009400,MedGen:C0268529,OMIM:239500,Orphanet:ORPHA419,SNOMED_CT:61071003;CLNHGVS=NC_000022.11:g.18918325A>G;CLNREVSTAT=criteria_provided,_single_submitter;CLNSIG=Uncertain_significance;CLNVC=single_nucleotide_variant;CLNVCSO=SO:0001483;GENEINFO=PRODH:5625;MC=SO:0001583|missense_variant;ORIGIN=1;RS=1555890224;Pangolin=ENSG00000283809.1|-5:0.02|16:-0.0ENSG00000100033.16|-9:0.0|21:-0.0
chr22	18918341	847648	C	T	.	.	ALLELEID=849029;CLNDN=Proline_dehydrogenase_deficiency;CLNDISDB=MONDO:MONDO:0009400,MedGen:C0268529,OMIM:239500,Orphanet:ORPHA419,SNOMED_CT:61071003;CLNHGVS=NC_000022.11:g.18918341C>T;CLNREVSTAT=criteria_provided,_single_submitter;CLNSIG=Uncertain_significance;CLNVC=single_nucleotide_variant;CLNVCSO=SO:0001483;GENEINFO=PRODH:5625;MC=SO:0001583|missense_variant;ORIGIN=1;Pangolin=ENSG00000283809.1|0:0.0|-50:-0.0ENSG00000100033.16|-25:0.0|5:-0.01
chr22	18918346	849233	G	T	.	.	ALLELEID=849030;CLNDN=Proline_dehydrogenase_deficiency;CLNDISDB=MONDO:MONDO:0009400,MedGen:C0268529,OMIM:239500,Orphanet:ORPHA419,SNOMED_CT:61071003;CLNHGVS=NC_000022.11:g.18918346G>T;CLNREVSTAT=criteria_provided,_single_submitter;CLNSIG=Uncertain_significance;CLNVC=single_nucleotide_variant;CLNVCSO=SO:0001483;GENEINFO=PRODH:5625;MC=SO:0001583|missense_variant;ORIGIN=1;Pangolin=ENSG00000283809.1|-26:0.0|-5:-0.0ENSG00000100033.16|0:0.03|-30:-0.0
chr22	18918380	4009	C	A	.	.	AF_EXAC=0.00128;ALLELEID=19048;CLNDN=Proline_dehydrogenase_deficiency|Schizophrenia_4;CLNDISDB=MONDO:MONDO:0009400,MedGen:C0268529,OMIM:239500,Orphanet:ORPHA419,SNOMED_CT:61071003|MONDO:MONDO:0010943,MedGen:C1833247,OMIM:600850;CLNHGVS=NC_000022.11:g.18918380C>A;CLNREVSTAT=criteria_provided,_single_submitter;CLNSIG=Uncertain_significance;CLNVC=single_nucleotide_variant;CLNVCSO=SO:0001483;CLNVI=OMIM_Allelic_Variant:606810.0005;GENEINFO=PRODH:5625;MC=SO:0001583|missense_variant;ORIGIN=1;RS=1807467;Pangolin=ENSG00000283809.1|25:0.0|24:-0.0ENSG00000100033.16|6:0.0|-34:-0.0
chr22	18918386	4006	G	A	.	.	AF_EXAC=0.01221;AF_TGP=0.02276;ALLELEID=19045;CLNDN=Proline_dehydrogenase_deficiency|Schizophrenia_4|not_specified;CLNDISDB=MONDO:MONDO:0009400,MedGen:C0268529,OMIM:239500,Orphanet:ORPHA419,SNOMED_CT:61071003|MONDO:MONDO:0010943,MedGen:C1833247,OMIM:600850|MedGen:CN169374;CLNHGVS=NC_000022.11:g.18918386G>A;CLNREVSTAT=criteria_provided,_conflicting_interpretations;CLNSIG=Conflicting_interpretations_of_pathogenicity;CLNSIGCONF=Benign(1),Likely_benign(1),Uncertain_significance(1);CLNVC=single_nucleotide_variant;CLNVCSO=SO:0001483;CLNVI=OMIM_Allelic_Variant:606810.0002;GENEINFO=PRODH:5625;MC=SO:0001583|missense_variant;ORIGIN=1;RS=3970559;Pangolin=ENSG00000283809.1|2:0.0|18:-0.01ENSG00000100033.16|-40:0.0|9:-0.0
chr22	18918421	4008	A	G	.	.	AF_EXAC=0.00576;AF_TGP=0.00659;ALLELEID=19047;CLNDN=Proline_dehydrogenase_deficiency|Schizophrenia_4|not_provided;CLNDISDB=MONDO:MONDO:0009400,MedGen:C0268529,OMIM:239500,Orphanet:ORPHA419,SNOMED_CT:61071003|MONDO:MONDO:0010943,MedGen:C1833247,OMIM:600850|MedGen:CN517202;CLNHGVS=NC_000022.11:g.18918421A>G;CLNREVSTAT=criteria_provided,_conflicting_interpretations;CLNSIG=Conflicting_interpretations_of_pathogenicity;CLNSIGCONF=Likely_pathogenic(3),Pathogenic(1),Uncertain_significance(1);CLNVC=single_nucleotide_variant;CLNVCSO=SO:0001483;CLNVI=OMIM_Allelic_Variant:606810.0004;GENEINFO=PRODH:5625;MC=SO:0001583|missense_variant;ORIGIN=1;RS=2904551;Pangolin=ENSG00000283809.1|-17:0.0|-17:-0.0ENSG00000100033.16|37:0.0|-26:-0.0
chr22	18918448	1000921	C	T	.	.	ALLELEID=999321;CLNDN=Proline_dehydrogenase_deficiency;CLNDISDB=MONDO:MONDO:0009400,MedGen:C0268529,OMIM:239500,Orphanet:ORPHA419,SNOMED_CT:61071003;CLNHGVS=NC_000022.11:g.18918448C>T;CLNREVSTAT=criteria_provided,_single_submitter;CLNSIG=Uncertain_significance;CLNVC=single_nucleotide_variant;CLNVCSO=SO:0001483;GENEINFO=PRODH:5625;MC=SO:0001583|missense_variant;ORIGIN=1;Pangolin=ENSG00000283809.1|-44:0.0|-44:-0.0ENSG00000100033.16|-26:0.0|43:-0.0
chr22	18919521	840461	G	A	.	.	ALLELEID=849031;CLNDN=Proline_dehydrogenase_deficiency;CLNDISDB=MONDO:MONDO:0009400,MedGen:C0268529,OMIM:239500,Orphanet:ORPHA419,SNOMED_CT:61071003;CLNHGVS=NC_000022.11:g.18919521G>A;CLNREVSTAT=criteria_provided,_single_submitter;CLNSIG=Uncertain_significance;CLNVC=single_nucleotide_variant;CLNVCSO=SO:0001483;GENEINFO=PRODH:5625;MC=SO:0001583|missense_variant;ORIGIN=1;Pangolin=ENSG00000283809.1|-1:0.0|25:-0.0ENSG00000100033.16|-14:0.0|19:-0.0
chr22	18919528	1018797	G	A	.	.	ALLELEID=1014450;CLNDN=Proline_dehydrogenase_deficiency;CLNDISDB=MONDO:MONDO:0009400,MedGen:C0268529,OMIM:239500,Orphanet:ORPHA419,SNOMED_CT:61071003;CLNHGVS=NC_000022.11:g.18919528G>A;CLNREVSTAT=criteria_provided,_single_submitter;CLNSIG=Uncertain_significance;CLNVC=single_nucleotide_variant;CLNVCSO=SO:0001483;GENEINFO=PRODH:5625;MC=SO:0001583|missense_variant;ORIGIN=1;Pangolin=ENSG00000283809.1|-8:0.0|18:-0.0ENSG00000100033.16|1:0.0|24:-0.0
chr22	18919539	459908	G	A	.	.	AF_ESP=8e-05;ALLELEID=469887;CLNDN=Proline_dehydrogenase_deficiency;CLNDISDB=MONDO:MONDO:0009400,MedGen:C0268529,OMIM:239500,Orphanet:ORPHA419,SNOMED_CT:61071003;CLNHGVS=NC_000022.11:g.18919539G>A;CLNREVSTAT=criteria_provided,_single_submitter;CLNSIG=Uncertain_significance;CLNVC=single_nucleotide_variant;CLNVCSO=SO:0001483;GENEINFO=PRODH:5625;MC=SO:0001583|missense_variant;ORIGIN=1;RS=147233639;Pangolin=ENSG00000283809.1|2:0.0|7:-0.0ENSG00000100033.16|1:0.0|13:-0.0
chr22	18919717	661118	C	T	.	.	ALLELEID=649178;CLNDN=Proline_dehydrogenase_deficiency;CLNDISDB=MONDO:MONDO:0009400,MedGen:C0268529,OMIM:239500,Orphanet:ORPHA419,SNOMED_CT:61071003;CLNHGVS=NC_000022.11:g.18919717C>T;CLNREVSTAT=criteria_provided,_single_submitter;CLNSIG=Uncertain_significance;CLNVC=single_nucleotide_variant;CLNVCSO=SO:0001483;GENEINFO=PRODH:5625;MC=SO:0001583|missense_variant;ORIGIN=1;RS=768237039;Pangolin=ENSG00000283809.1|-41:0.0|-40:-0.0ENSG00000100033.16|-11:0.0|9:-0.0
chr22	18919719	392188	T	C	.	.	ALLELEID=378556;CLNDN=Proline_dehydrogenase_deficiency|not_provided;CLNDISDB=MONDO:MONDO:0009400,MedGen:C0268529,OMIM:239500,Orphanet:ORPHA419,SNOMED_CT:61071003|MedGen:CN517202;CLNHGVS=NC_000022.11:g.18919719T>C;CLNREVSTAT=criteria_provided,_multiple_submitters,_no_conflicts;CLNSIG=Uncertain_significance;CLNVC=single_nucleotide_variant;CLNVCSO=SO:0001483;GENEINFO=PRODH:5625;MC=SO:0001583|missense_variant;ORIGIN=1;RS=1057524390;Pangolin=ENSG00000283809.1|-43:0.0|-42:-0.0ENSG00000100033.16|1:0.0|-13:-0.0
chr22	18919774	1007263	A	C	.	.	ALLELEID=999322;CLNDN=Proline_dehydrogenase_deficiency;CLNDISDB=MONDO:MONDO:0009400,MedGen:C0268529,OMIM:239500,Orphanet:ORPHA419,SNOMED_CT:61071003;CLNHGVS=NC_000022.11:g.18919774A>C;CLNREVSTAT=criteria_provided,_single_submitter;CLNSIG=Uncertain_significance;CLNVC=single_nucleotide_variant;CLNVCSO=SO:0001483;GENEINFO=PRODH:5625;MC=SO:0001583|missense_variant;ORIGIN=1;Pangolin=ENSG00000283809.1|-2:0.0|42:-0.0ENSG00000100033.16|15:0.0|20:-0.01
chr22	18921347	459907	C	T	.	.	ALLELEID=471795;CLNDN=Proline_dehydrogenase_deficiency;CLNDISDB=MONDO:MONDO:0009400,MedGen:C0268529,OMIM:239500,Orphanet:ORPHA419,SNOMED_CT:61071003;CLNHGVS=NC_000022.11:g.18921347C>T;CLNREVSTAT=criteria_provided,_single_submitter;CLNSIG=Uncertain_significance;CLNVC=single_nucleotide_variant;CLNVCSO=SO:0001483;GENEINFO=PRODH:5625;MC=SO:0001583|missense_variant;ORIGIN=1;RS=1160517835;Pangolin=ENSG00000283809.1|-5:0.0|-47:-0.0ENSG00000100033.16|13:0.0|-5:-0.01
chr22	18921350	937345	T	C	.	.	ALLELEID=939191;CLNDN=Proline_dehydrogenase_deficiency;CLNDISDB=MONDO:MONDO:0009400,MedGen:C0268529,OMIM:239500,Orphanet:ORPHA419,SNOMED_CT:61071003;CLNHGVS=NC_000022.11:g.18921350T>C;CLNREVSTAT=criteria_provided,_single_submitter;CLNSIG=Uncertain_significance;CLNVC=single_nucleotide_variant;CLNVCSO=SO:0001483;GENEINFO=PRODH:5625;MC=SO:0001583|missense_variant;ORIGIN=1;Pangolin=ENSG00000283809.1|-50:0.01|-7:-0.0ENSG00000100033.16|-8:0.01|10:-0.0
chr22	18922374	970341	T	C	.	.	ALLELEID=959021;CLNDN=Proline_dehydrogenase_deficiency;CLNDISDB=MONDO:MONDO:0009400,MedGen:C0268529,OMIM:239500,Orphanet:ORPHA419,SNOMED_CT:61071003;CLNHGVS=NC_000022.11:g.18922374T>C;CLNREVSTAT=criteria_provided,_single_submitter;CLNSIG=Uncertain_significance;CLNVC=single_nucleotide_variant;CLNVCSO=SO:0001483;GENEINFO=PRODH:5625;MC=SO:0001583|missense_variant;ORIGIN=1;Pangolin=ENSG00000283809.1|38:0.0|-45:-0.0ENSG00000100033.16|30:0.19|-2:-0.0
chr22	18922389	4007	A	T	.	.	AF_EXAC=0.00419;AF_TGP=0.00319;ALLELEID=19046;CLNDN=Proline_dehydrogenase_deficiency|Schizophrenia_4;CLNDISDB=MONDO:MONDO:0009400,MedGen:C0268529,OMIM:239500,Orphanet:ORPHA419,SNOMED_CT:61071003|MONDO:MONDO:0010943,MedGen:C1833247,OMIM:600850;CLNHGVS=NC_000022.11:g.18922389A>T;CLNREVSTAT=criteria_provided,_multiple_submitters,_no_conflicts;CLNSIG=Uncertain_significance;CLNVC=single_nucleotide_variant;CLNVCSO=SO:0001483;CLNVI=OMIM_Allelic_Variant:606810.0003;GENEINFO=PRODH:5625;MC=SO:0001583|missense_variant;ORIGIN=5;RS=137852934;Pangolin=ENSG00000283809.1|23:0.0|23:-0.0ENSG00000100033.16|15:0.1|-17:-0.0
chr22	18922401	967305	T	C	.	.	ALLELEID=959022;CLNDN=Proline_dehydrogenase_deficiency;CLNDISDB=MONDO:MONDO:0009400,MedGen:C0268529,OMIM:239500,Orphanet:ORPHA419,SNOMED_CT:61071003;CLNHGVS=NC_000022.11:g.18922401T>C;CLNREVSTAT=criteria_provided,_single_submitter;CLNSIG=Uncertain_significance;CLNVC=single_nucleotide_variant;CLNVCSO=SO:0001483;GENEINFO=PRODH:5625;MC=SO:0001583|missense_variant;ORIGIN=1;Pangolin=ENSG00000283809.1|11:0.01|-2:-0.0ENSG00000100033.16|-1:0.34|-2:-0.03
chr22	18922837	1040796	G	T	.	.	ALLELEID=1035024;CLNDN=Proline_dehydrogenase_deficiency;CLNDISDB=MONDO:MONDO:0009400,MedGen:C0268529,OMIM:239500,Orphanet:ORPHA419,SNOMED_CT:61071003;CLNHGVS=NC_000022.11:g.18922837G>T;CLNREVSTAT=criteria_provided,_single_submitter;CLNSIG=Uncertain_significance;CLNVC=single_nucleotide_variant;CLNVCSO=SO:0001483;GENEINFO=PRODH:5625;MC=SO:0001583|missense_variant;ORIGIN=1;Pangolin=ENSG00000283809.1|18:0.01|45:-0.0ENSG00000100033.16|-20:0.01|1:-0.0
chr22	18922863	945607	G	A	.	.	ALLELEID=929396;CLNDN=Proline_dehydrogenase_deficiency;CLNDISDB=MONDO:MONDO:0009400,MedGen:C0268529,OMIM:239500,Orphanet:ORPHA419,SNOMED_CT:61071003;CLNHGVS=NC_000022.11:g.18922863G>A;CLNREVSTAT=criteria_provided,_single_submitter;CLNSIG=Uncertain_significance;CLNVC=single_nucleotide_variant;CLNVCSO=SO:0001483;GENEINFO=PRODH:5625;MC=SO:0001583|missense_variant;ORIGIN=1;Pangolin=ENSG00000283809.1|19:0.02|-4:-0.0ENSG00000100033.16|2:0.03|-46:-0.03
chr22	18922904	592023	C	T	.	.	ALLELEID=583012;CLNDN=not_provided;CLNDISDB=MedGen:CN517202;CLNHGVS=NC_000022.11:g.18922904C>T;CLNREVSTAT=no_assertion_criteria_provided;CLNSIG=Uncertain_significance;CLNVC=single_nucleotide_variant;CLNVCSO=SO:0001483;GENEINFO=PRODH:5625;MC=SO:0001587|nonsense;ORIGIN=1;RS=1568994007;Pangolin=ENSG00000283809.1|12:0.0|-22:-0.0ENSG00000100033.16|-3:0.0|29:-0.08
chr22	18925068	547846	C	T	.	.	AF_ESP=0.005;AF_EXAC=0.00447;AF_TGP=0.0022;ALLELEID=538494;CLNDN=Proline_dehydrogenase_deficiency;CLNDISDB=MONDO:MONDO:0009400,MedGen:C0268529,OMIM:239500,Orphanet:ORPHA419,SNOMED_CT:61071003;CLNHGVS=NC_000022.11:g.18925068C>T;CLNREVSTAT=criteria_provided,_conflicting_interpretations;CLNSIG=Conflicting_interpretations_of_pathogenicity;CLNSIGCONF=Benign(1),Uncertain_significance(1);CLNVC=single_nucleotide_variant;CLNVCSO=SO:0001483;GENEINFO=PRODH:5625;MC=SO:0001583|missense_variant;ORIGIN=17;RS=148375080;Pangolin=ENSG00000283809.1|-18:0.0|49:-0.0ENSG00000100033.16|30:0.0|-17:-0.0
chr22	18925140	1061159	C	T	.	.	ALLELEID=1051991;CLNDN=Proline_dehydrogenase_deficiency;CLNDISDB=MONDO:MONDO:0009400,MedGen:C0268529,OMIM:239500,Orphanet:ORPHA419,SNOMED_CT:61071003;CLNHGVS=NC_000022.11:g.18925140C>T;CLNREVSTAT=criteria_provided,_single_submitter;CLNSIG=Uncertain_significance;CLNVC=single_nucleotide_variant;CLNVCSO=SO:0001483;GENEINFO=PRODH:5625;MC=SO:0001583|missense_variant;ORIGIN=1;Pangolin=ENSG00000283809.1|-23:0.0|1:-0.0ENSG00000100033.16|5:0.0|49:-0.0
chr22	18931001	493332	G	C	.	.	ALLELEID=486295;CLNDN=not_provided;CLNDISDB=MedGen:CN517202;CLNHGVS=NC_000022.11:g.18931001G>C;CLNREVSTAT=criteria_provided,_single_submitter;CLNSIG=Uncertain_significance;CLNVC=single_nucleotide_variant;CLNVCSO=SO:0001483;GENEINFO=PRODH:5625;MC=SO:0001583|missense_variant;ORIGIN=1;RS=1555891236;Pangolin=ENSG00000283809.1|24:0.01|43:-0.0ENSG00000100033.16|-25:0.0|-11:-0.07
chr22	18931016	493333	G	A	.	.	AF_EXAC=5e-05;ALLELEID=486296;CLNDN=not_provided;CLNDISDB=MedGen:CN517202;CLNHGVS=NC_000022.11:g.18931016G>A;CLNREVSTAT=criteria_provided,_single_submitter;CLNSIG=Uncertain_significance;CLNVC=single_nucleotide_variant;CLNVCSO=SO:0001483;GENEINFO=PRODH:5625;MC=SO:0001819|synonymous_variant;ORIGIN=1;RS=747609336;Pangolin=ENSG00000283809.1|2:0.42|9:-0.02ENSG00000100033.16|2:0.0|-26:-0.05
chr22	18931080	1045280	C	T	.	.	ALLELEID=1035025;CLNDN=Proline_dehydrogenase_deficiency;CLNDISDB=MONDO:MONDO:0009400,MedGen:C0268529,OMIM:239500,Orphanet:ORPHA419,SNOMED_CT:61071003;CLNHGVS=NC_000022.11:g.18931080C>T;CLNREVSTAT=criteria_provided,_single_submitter;CLNSIG=Uncertain_significance;CLNVC=single_nucleotide_variant;CLNVCSO=SO:0001483;GENEINFO=PRODH:5625;MC=SO:0001583|missense_variant;ORIGIN=1;Pangolin=ENSG00000283809.1|22:0.0|-36:-0.0ENSG00000100033.16|-2:0.01|-10:-0.03
chr22	18931081	650558	G	A	.	.	AF_EXAC=2e-05;ALLELEID=649179;CLNDN=Proline_dehydrogenase_deficiency;CLNDISDB=MONDO:MONDO:0009400,MedGen:C0268529,OMIM:239500,Orphanet:ORPHA419,SNOMED_CT:61071003;CLNHGVS=NC_000022.11:g.18931081G>A;CLNREVSTAT=criteria_provided,_single_submitter;CLNSIG=Uncertain_significance;CLNVC=single_nucleotide_variant;CLNVCSO=SO:0001483;GENEINFO=PRODH:5625;MC=SO:0001583|missense_variant;ORIGIN=1;RS=753625227;Pangolin=ENSG00000283809.1|-11:0.0|-37:-0.0ENSG00000100033.16|-11:0.06|35:-0.03
chr22	18931114	1047594	C	T	.	.	ALLELEID=1035026;CLNDN=Proline_dehydrogenase_deficiency;CLNDISDB=MONDO:MONDO:0009400,MedGen:C0268529,OMIM:239500,Orphanet:ORPHA419,SNOMED_CT:61071003;CLNHGVS=NC_000022.11:g.18931114C>T;CLNREVSTAT=criteria_provided,_single_submitter;CLNSIG=Uncertain_significance;CLNVC=single_nucleotide_variant;CLNVCSO=SO:0001483;GENEINFO=PRODH:5625;MC=SO:0001583|missense_variant;ORIGIN=1;Pangolin=ENSG00000283809.1|49:0.0|22:-0.0ENSG00000100033.16|2:0.05|-44:-0.0
chr22	18936051	966136	C	G	.	.	ALLELEID=959023;CLNDN=Proline_dehydrogenase_deficiency;CLNDISDB=MONDO:MONDO:0009400,MedGen:C0268529,OMIM:239500,Orphanet:ORPHA419,SNOMED_CT:61071003;CLNHGVS=NC_000022.11:g.18936051C>G;CLNREVSTAT=criteria_provided,_single_submitter;CLNSIG=Uncertain_significance;CLNVC=single_nucleotide_variant;CLNVCSO=SO:0001483;GENEINFO=PRODH:5625;MC=SO:0001583|missense_variant,SO:0001627|intron_variant;ORIGIN=1;Pangolin=ENSG00000283809.1|50:0.01|-36:-0.0ENSG00000100033.16|-36:0.05|1:-0.0
chr22	18936065	1052001	G	T	.	.	ALLELEID=1051992;CLNDN=Proline_dehydrogenase_deficiency;CLNDISDB=MONDO:MONDO:0009400,MedGen:C0268529,OMIM:239500,Orphanet:ORPHA419,SNOMED_CT:61071003;CLNHGVS=NC_000022.11:g.18936065G>T;CLNREVSTAT=criteria_provided,_single_submitter;CLNSIG=Uncertain_significance;CLNVC=single_nucleotide_variant;CLNVCSO=SO:0001483;GENEINFO=PRODH:5625;MC=SO:0001583|missense_variant,SO:0001627|intron_variant;ORIGIN=1;Pangolin=ENSG00000283809.1|36:0.01|-50:-0.0ENSG00000100033.16|-50:0.07|4:-0.0
chr22	18936131	547891	CGGCGGGCACCGGCGGCCGCACTGCCGT	C	.	.	ALLELEID=538495;CLNDN=Proline_dehydrogenase_deficiency;CLNDISDB=MONDO:MONDO:0009400,MedGen:C0268529,OMIM:239500,Orphanet:ORPHA419,SNOMED_CT:61071003;CLNHGVS=NC_000022.11:g.18936135_18936161del;CLNREVSTAT=criteria_provided,_single_submitter;CLNSIG=Uncertain_significance;CLNVC=Deletion;CLNVCSO=SO:0000159;GENEINFO=PRODH:5625;MC=SO:0001822|inframe_deletion,SO:0001627|intron_variant;ORIGIN=16;RS=949036081;Pangolin=ENSG00000283809.1|-30:0.02|-44:-0.0ENSG00000100033.16|39:0.01|20:-0.0
chr22	18936157	935144	G	C	.	.	ALLELEID=939192;CLNDN=Proline_dehydrogenase_deficiency;CLNDISDB=MONDO:MONDO:0009400,MedGen:C0268529,OMIM:239500,Orphanet:ORPHA419,SNOMED_CT:61071003;CLNHGVS=NC_000022.11:g.18936157G>C;CLNREVSTAT=criteria_provided,_single_submitter;CLNSIG=Uncertain_significance;CLNVC=single_nucleotide_variant;CLNVCSO=SO:0001483;GENEINFO=PRODH:5625;MC=SO:0001583|missense_variant,SO:0001627|intron_variant;ORIGIN=1;Pangolin=ENSG00000283809.1|13:0.0|12:-0.0ENSG00000100033.16|13:0.0|43:-0.0
chr22	18936208	459919	C	A	.	.	ALLELEID=469891;CLNDN=Proline_dehydrogenase_deficiency;CLNDISDB=MONDO:MONDO:0009400,MedGen:C0268529,OMIM:239500,Orphanet:ORPHA419,SNOMED_CT:61071003;CLNHGVS=NC_000022.11:g.18936208C>A;CLNREVSTAT=criteria_provided,_single_submitter;CLNSIG=Uncertain_significance;CLNVC=single_nucleotide_variant;CLNVCSO=SO:0001483;GENEINFO=PRODH:5625;MC=SO:0001583|missense_variant,SO:0001627|intron_variant;ORIGIN=1;RS=1411529753;Pangolin=ENSG00000283809.1|-38:0.0|-39:-0.0ENSG00000100033.16|-8:0.0|-36:-0.0
chr22	19176133	858154	G	C	.	.	ALLELEID=849032;CLNDN=not_provided;CLNDISDB=MedGen:CN517202;CLNHGVS=NC_000022.11:g.19176133G>C;CLNREVSTAT=criteria_provided,_single_submitter;CLNSIG=Uncertain_significance;CLNVC=single_nucleotide_variant;CLNVCSO=SO:0001483;GENEINFO=SLC25A1:6576;MC=SO:0001583|missense_variant,SO:0001619|non-coding_transcript_variant;ORIGIN=1;Pangolin=ENSG00000100075.10|1:0.33|15:-0.0
chr22	19176138	1030984	T	C	.	.	ALLELEID=1018780;CLNDN=Combined_d-2-_and_l-2-hydroxyglutaric_aciduria;CLNDISDB=MONDO:MONDO:0014072,MedGen:C2746066,OMIM:615182,Orphanet:ORPHA356978;CLNHGVS=NC_000022.11:g.19176138T>C;CLNREVSTAT=criteria_provided,_single_submitter;CLNSIG=Uncertain_significance;CLNVC=single_nucleotide_variant;CLNVCSO=SO:0001483;GENEINFO=SLC25A1:6576;MC=SO:0001583|missense_variant,SO:0001619|non-coding_transcript_variant;ORIGIN=0;Pangolin=ENSG00000100075.10|10:0.0|-39:-0.0
chr22	19176154	591938	G	GAGC	.	.	ALLELEID=582927;CLNDN=not_provided;CLNDISDB=MedGen:CN517202;CLNHGVS=NC_000022.11:g.19176155_19176157AGC[3];CLNREVSTAT=no_assertion_criteria_provided;CLNSIG=Uncertain_significance;CLNVC=Microsatellite;CLNVCSO=SO:0000289;GENEINFO=SLC25A1:6576;MC=SO:0001619|non-coding_transcript_variant,SO:0001821|inframe_insertion;ORIGIN=1;RS=1364606581;Pangolin=ENSG00000100075.10|-6:0.0|37:-0.0
chr22	19176177	1034233	A	G	.	.	ALLELEID=1022068;CLNDN=Combined_d-2-_and_l-2-hydroxyglutaric_aciduria;CLNDISDB=MONDO:MONDO:0014072,MedGen:C2746066,OMIM:615182,Orphanet:ORPHA356978;CLNHGVS=NC_000022.11:g.19176177A>G;CLNREVSTAT=criteria_provided,_single_submitter;CLNSIG=Uncertain_significance;CLNVC=single_nucleotide_variant;CLNVCSO=SO:0001483;GENEINFO=SLC25A1:6576;MC=SO:0001583|missense_variant,SO:0001619|non-coding_transcript_variant;ORIGIN=16;Pangolin=ENSG00000100075.10|-11:0.0|11:-0.0
chr22	19176244	1052867	T	A	.	.	ALLELEID=1051993;CLNDN=not_provided;CLNDISDB=MedGen:CN517202;CLNHGVS=NC_000022.11:g.19176244T>A;CLNREVSTAT=criteria_provided,_single_submitter;CLNSIG=Uncertain_significance;CLNVC=single_nucleotide_variant;CLNVCSO=SO:0001483;GENEINFO=SLC25A1:6576;MC=SO:0001619|non-coding_transcript_variant,SO:0001819|synonymous_variant;ORIGIN=1;Pangolin=ENSG00000100075.10|49:0.01|0:-0.0
chr22	19176466	436743	G	A	.	.	ALLELEID=430545;CLNDN=not_specified;CLNDISDB=MedGen:CN169374;CLNHGVS=NC_000022.11:g.19176466G>A;CLNREVSTAT=criteria_provided,_single_submitter;CLNSIG=Uncertain_significance;CLNVC=single_nucleotide_variant;CLNVCSO=SO:0001483;GENEINFO=SLC25A1:6576;MC=SO:0001583|missense_variant,SO:0001619|non-coding_transcript_variant;ORIGIN=1;RS=782004176;Pangolin=ENSG00000100075.10|-43:0.01|-1:-0.0
chr22	19176478	809316	T	C	.	.	AF_ESP=8e-05;AF_EXAC=0.00034;AF_TGP=0.0002;ALLELEID=798052;CLNDN=not_provided;CLNDISDB=MedGen:CN517202;CLNHGVS=NC_000022.11:g.19176478T>C;CLNREVSTAT=criteria_provided,_single_submitter;CLNSIG=Uncertain_significance;CLNVC=single_nucleotide_variant;CLNVCSO=SO:0001483;GENEINFO=SLC25A1:6576;MC=SO:0001583|missense_variant,SO:0001619|non-coding_transcript_variant;ORIGIN=1;RS=113123350;Pangolin=ENSG00000100075.10|-1:0.01|7:-0.0
chr22	19176498	972182	T	C	.	.	ALLELEID=960957;CLNDN=not_provided;CLNDISDB=MedGen:CN517202;CLNHGVS=NC_000022.11:g.19176498T>C;CLNREVSTAT=criteria_provided,_single_submitter;CLNSIG=Uncertain_significance;CLNVC=single_nucleotide_variant;CLNVCSO=SO:0001483;GENEINFO=SLC25A1:6576;MC=SO:0001627|intron_variant;ORIGIN=1;Pangolin=ENSG00000100075.10|-13:0.0|-4:-0.0
chr22	19176588	929156	G	T	.	.	ALLELEID=917315;CLNDN=not_specified;CLNDISDB=MedGen:CN169374;CLNHGVS=NC_000022.11:g.19176588G>T;CLNREVSTAT=criteria_provided,_single_submitter;CLNSIG=Uncertain_significance;CLNVC=single_nucleotide_variant;CLNVCSO=SO:0001483;GENEINFO=SLC25A1:6576;MC=SO:0001583|missense_variant,SO:0001619|non-coding_transcript_variant;ORIGIN=1;Pangolin=ENSG00000100075.10|-13:0.04|11:-0.08
chr22	19176607	855783	G	A	.	.	ALLELEID=849033;CLNDN=not_provided;CLNDISDB=MedGen:CN517202;CLNHGVS=NC_000022.11:g.19176607G>A;CLNREVSTAT=criteria_provided,_single_submitter;CLNSIG=Uncertain_significance;CLNVC=single_nucleotide_variant;CLNVCSO=SO:0001483;GENEINFO=SLC25A1:6576;MC=SO:0001583|missense_variant,SO:0001619|non-coding_transcript_variant;ORIGIN=1;Pangolin=ENSG00000100075.10|-8:0.02|-32:-0.02
chr22	19176628	64563	C	T	.	.	ALLELEID=75528;CLNDN=not_provided;CLNDISDB=MedGen:CN517202;CLNHGVS=NC_000022.11:g.19176628C>T;CLNREVSTAT=no_assertion_criteria_provided;CLNSIG=Uncertain_significance;CLNVC=single_nucleotide_variant;CLNVCSO=SO:0001483;GENEINFO=SLC25A1:6576;MC=SO:0001583|missense_variant,SO:0001619|non-coding_transcript_variant;RS=200222886;Pangolin=ENSG00000100075.10|-29:0.03|5:-0.01
chr22	19176687	1034232	T	C	.	.	ALLELEID=1022069;CLNDN=Combined_d-2-_and_l-2-hydroxyglutaric_aciduria;CLNDISDB=MONDO:MONDO:0014072,MedGen:C2746066,OMIM:615182,Orphanet:ORPHA356978;CLNHGVS=NC_000022.11:g.19176687T>C;CLNREVSTAT=criteria_provided,_single_submitter;CLNSIG=Uncertain_significance;CLNVC=single_nucleotide_variant;CLNVCSO=SO:0001483;GENEINFO=SLC25A1:6576;MC=SO:0001583|missense_variant,SO:0001619|non-coding_transcript_variant;ORIGIN=0;Pangolin=ENSG00000100075.10|-1:0.03|6:-0.0
chr22	19176848	934944	C	T	.	.	ALLELEID=939193;CLNDN=not_provided;CLNDISDB=MedGen:CN517202;CLNHGVS=NC_000022.11:g.19176848C>T;CLNREVSTAT=criteria_provided,_single_submitter;CLNSIG=Uncertain_significance;CLNVC=single_nucleotide_variant;CLNVCSO=SO:0001483;GENEINFO=SLC25A1:6576;MC=SO:0001583|missense_variant,SO:0001619|non-coding_transcript_variant;ORIGIN=1;Pangolin=ENSG00000100075.10|-4:0.0|6:-0.09
chr22	19176862	64562	C	T	.	.	ALLELEID=75527;CLNDN=not_provided;CLNDISDB=MedGen:CN517202;CLNHGVS=NC_000022.11:g.19176862C>T;CLNREVSTAT=no_assertion_criteria_provided;CLNSIG=Uncertain_significance;CLNVC=single_nucleotide_variant;CLNVCSO=SO:0001483;GENEINFO=SLC25A1:6576;MC=SO:0001619|non-coding_transcript_variant,SO:0001819|synonymous_variant;RS=387907478;Pangolin=ENSG00000100075.10|-8:0.03|41:-0.01
chr22	19177191	522134	T	G	.	.	ALLELEID=512506;CLNDN=Inborn_genetic_diseases;CLNDISDB=MeSH:D030342,MedGen:C0950123;CLNHGVS=NC_000022.11:g.19177191T>G;CLNREVSTAT=criteria_provided,_single_submitter;CLNSIG=Uncertain_significance;CLNVC=single_nucleotide_variant;CLNVCSO=SO:0001483;GENEINFO=SLC25A1:6576;MC=SO:0001583|missense_variant,SO:0001619|non-coding_transcript_variant;ORIGIN=1;RS=1555922652;Pangolin=ENSG00000100075.10|14:0.01|7:-0.01
chr22	19177727	522133	C	T	.	.	ALLELEID=512507;CLNDN=Inborn_genetic_diseases;CLNDISDB=MeSH:D030342,MedGen:C0950123;CLNHGVS=NC_000022.11:g.19177727C>T;CLNREVSTAT=criteria_provided,_single_submitter;CLNSIG=Uncertain_significance;CLNVC=single_nucleotide_variant;CLNVCSO=SO:0001483;GENEINFO=SLC25A1:6576;MC=SO:0001819|synonymous_variant;ORIGIN=1;RS=1555922904;Pangolin=ENSG00000100075.10|-39:0.55|0:-0.91
chr22	19177776	1034231	G	A	.	.	ALLELEID=1022070;CLNDN=Combined_d-2-_and_l-2-hydroxyglutaric_aciduria;CLNDISDB=MONDO:MONDO:0014072,MedGen:C2746066,OMIM:615182,Orphanet:ORPHA356978;CLNHGVS=NC_000022.11:g.19177776G>A;CLNREVSTAT=criteria_provided,_single_submitter;CLNSIG=Uncertain_significance;CLNVC=single_nucleotide_variant;CLNVCSO=SO:0001483;GENEINFO=SLC25A1:6576;MC=SO:0001583|missense_variant;ORIGIN=0;Pangolin=ENSG00000100075.10|-49:0.01|-50:-0.0
chr22	19177846	1055817	G	A	.	.	ALLELEID=1051994;CLNDN=not_provided;CLNDISDB=MedGen:CN517202;CLNHGVS=NC_000022.11:g.19177846G>A;CLNREVSTAT=criteria_provided,_single_submitter;CLNSIG=Uncertain_significance;CLNVC=single_nucleotide_variant;CLNVCSO=SO:0001483;GENEINFO=SLC25A1:6576;MC=SO:0001583|missense_variant;ORIGIN=1;Pangolin=ENSG00000100075.10|-5:0.0|-27:-0.0
chr22	19177958	64561	G	A	.	.	ALLELEID=75526;CLNDN=not_provided;CLNDISDB=MedGen:CN517202;CLNHGVS=NC_000022.11:g.19177958G>A;CLNREVSTAT=no_assertion_criteria_provided;CLNSIG=Uncertain_significance;CLNVC=single_nucleotide_variant;CLNVCSO=SO:0001483;GENEINFO=SLC25A1:6576;MC=SO:0001583|missense_variant,SO:0001619|non-coding_transcript_variant,SO:0001623|5_prime_UTR_variant;RS=387907476;Pangolin=ENSG00000100075.10|-16:0.0|-6:-0.0
chr22	19178145	929157	A	C	.	.	ALLELEID=917316;CLNDN=not_specified;CLNDISDB=MedGen:CN169374;CLNHGVS=NC_000022.11:g.19178145A>C;CLNREVSTAT=criteria_provided,_single_submitter;CLNSIG=Uncertain_significance;CLNVC=single_nucleotide_variant;CLNVCSO=SO:0001483;GENEINFO=SLC25A1:6576;MC=SO:0001583|missense_variant,SO:0001619|non-coding_transcript_variant,SO:0001623|5_prime_UTR_variant;ORIGIN=1;Pangolin=ENSG00000100075.10|-12:0.0|2:-0.06
chr22	19178197	64560	G	T	.	.	ALLELEID=75525;CLNDN=not_provided;CLNDISDB=MedGen:CN517202;CLNHGVS=NC_000022.11:g.19178197G>T;CLNREVSTAT=no_assertion_criteria_provided;CLNSIG=Uncertain_significance;CLNVC=single_nucleotide_variant;CLNVCSO=SO:0001483;GENEINFO=SLC25A1:6576;MC=SO:0001619|non-coding_transcript_variant,SO:0001819|synonymous_variant,SO:0001623|5_prime_UTR_variant;RS=387907477;Pangolin=ENSG00000100075.10|-2:0.72|43:-0.09
chr22	19178231	444581	G	A	.	.	ALLELEID=438221;CLNDN=not_provided;CLNDISDB=MedGen:CN517202;CLNHGVS=NC_000022.11:g.19178231G>A;CLNREVSTAT=criteria_provided,_single_submitter;CLNSIG=Uncertain_significance;CLNVC=single_nucleotide_variant;CLNVCSO=SO:0001483;GENEINFO=SLC25A1:6576;MC=SO:0001583|missense_variant,SO:0001619|non-coding_transcript_variant,SO:0001623|5_prime_UTR_variant;ORIGIN=1;RS=1211747204;Pangolin=ENSG00000100075.10|9:0.01|-36:-0.01
chr22	19178640	436745	C	T	.	.	ALLELEID=430547;CLNDN=not_specified|not_provided;CLNDISDB=MedGen:CN169374|MedGen:CN517202;CLNHGVS=NC_000022.11:g.19178640C>T;CLNREVSTAT=criteria_provided,_multiple_submitters,_no_conflicts;CLNSIG=Uncertain_significance;CLNVC=single_nucleotide_variant;CLNVCSO=SO:0001483;GENEINFO=SLC25A1:6576;MC=SO:0001583|missense_variant,SO:0001619|non-coding_transcript_variant;ORIGIN=1;RS=1555923611;Pangolin=ENSG00000100075.10|-24:0.0|-48:-0.0
chr22	19178657	436746	G	C	.	.	ALLELEID=430548;CLNDN=not_specified;CLNDISDB=MedGen:CN169374;CLNHGVS=NC_000022.11:g.19178657G>C;CLNREVSTAT=criteria_provided,_single_submitter;CLNSIG=Uncertain_significance;CLNVC=single_nucleotide_variant;CLNVCSO=SO:0001483;GENEINFO=SLC25A1:6576;MC=SO:0001583|missense_variant,SO:0001619|non-coding_transcript_variant;ORIGIN=1;RS=1555923625;Pangolin=ENSG00000100075.10|-2:0.0|29:-0.0
chr22	19191342	422195	G	A	.	.	AF_ESP=0.00041;AF_EXAC=0.00019;AF_TGP=0.0006;ALLELEID=410911;CLNDN=not_provided;CLNDISDB=MedGen:CN517202;CLNHGVS=NC_000022.11:g.19191342G>A;CLNREVSTAT=criteria_provided,_single_submitter;CLNSIG=Uncertain_significance;CLNVC=single_nucleotide_variant;CLNVCSO=SO:0001483;GENEINFO=CLTCL1:8218;MC=SO:0001583|missense_variant;ORIGIN=1;RS=190366603;Pangolin=ENSG00000070371.16|2:0.0|-38:-0.02
chr22	19196660	252673	G	C	.	.	AF_ESP=0.00211;AF_EXAC=0.00146;AF_TGP=0.0006;ALLELEID=247184;CLNDN=not_specified|not_provided;CLNDISDB=MedGen:CN169374|MedGen:CN517202;CLNHGVS=NC_000022.11:g.19196660G>C;CLNREVSTAT=criteria_provided,_conflicting_interpretations;CLNSIG=Conflicting_interpretations_of_pathogenicity;CLNSIGCONF=Benign(1),Uncertain_significance(1);CLNVC=single_nucleotide_variant;CLNVCSO=SO:0001483;GENEINFO=CLTCL1:8218;MC=SO:0001627|intron_variant;ORIGIN=1;RS=184612047;Pangolin=ENSG00000286367.1|4:0.0|49:-0.0ENSG00000070371.16|-4:0.01|-4:-0.01
chr22	19208939	422194	T	C	.	.	AF_ESP=0.00041;AF_EXAC=0.0002;AF_TGP=0.0006;ALLELEID=410912;CLNDN=not_provided;CLNDISDB=MedGen:CN517202;CLNHGVS=NC_000022.11:g.19208939T>C;CLNREVSTAT=criteria_provided,_single_submitter;CLNSIG=Uncertain_significance;CLNVC=single_nucleotide_variant;CLNVCSO=SO:0001483;GENEINFO=CLTCL1:8218;MC=SO:0001583|missense_variant;ORIGIN=1;RS=182543131;Pangolin=ENSG00000070371.16|-21:0.04|-17:-0.04
chr22	19209058	445839	G	T	.	.	ALLELEID=439111;CLNDN=not_provided;CLNDISDB=MedGen:CN517202;CLNHGVS=NC_000022.11:g.19209058G>T;CLNREVSTAT=criteria_provided,_single_submitter;CLNSIG=Uncertain_significance;CLNVC=single_nucleotide_variant;CLNVCSO=SO:0001483;GENEINFO=CLTCL1:8218;MC=SO:0001587|nonsense;ORIGIN=1;RS=1555944889;Pangolin=ENSG00000070371.16|-21:0.0|-7:-0.0
chr22	19223983	623973	C	T	.	.	ALLELEID=613182;CLNDN=not_provided;CLNDISDB=MedGen:CN517202;CLNHGVS=NC_000022.11:g.19223983C>T;CLNREVSTAT=criteria_provided,_single_submitter;CLNSIG=Uncertain_significance;CLNVC=single_nucleotide_variant;CLNVCSO=SO:0001483;GENEINFO=CLTCL1:8218;MC=SO:0001583|missense_variant;ORIGIN=1;RS=782040856;Pangolin=ENSG00000070371.16|34:0.0|0:-0.0
chr22	19394344	161612	C	T	.	.	AF_EXAC=1e-05;ALLELEID=171667;CLNDN=Malignant_tumor_of_prostate;CLNDISDB=Human_Phenotype_Ontology:HP:0012125,MONDO:MONDO:0008315,MedGen:C0376358,OMIM:176807,SNOMED_CT:399068003;CLNHGVS=NC_000022.11:g.19394344C>T;CLNREVSTAT=no_assertion_criteria_provided;CLNSIG=Uncertain_significance;CLNVC=single_nucleotide_variant;CLNVCSO=SO:0001483;GENEINFO=HIRA:7290;MC=SO:0001583|missense_variant;ORIGIN=2;RS=193920856;Pangolin=ENSG00000100084.14|-2:0.01|1:-0.0ENSG00000242259.8|-2:0.01|1:-0.0
chr22	19479987	809317	C	G	.	.	AF_ESP=0.00085;AF_EXAC=0.00146;AF_TGP=0.0012;ALLELEID=798053;CLNDN=not_provided;CLNDISDB=MedGen:CN517202;CLNHGVS=NC_000022.11:g.19479987C>G;CLNREVSTAT=criteria_provided,_multiple_submitters,_no_conflicts;CLNSIG=Uncertain_significance;CLNVC=single_nucleotide_variant;CLNVCSO=SO:0001483;GENEINFO=CDC45:8318;MC=SO:0001583|missense_variant,SO:0001619|non-coding_transcript_variant,SO:0001627|intron_variant;ORIGIN=1;RS=147730653;Pangolin=ENSG00000093009.11|32:0.01|7:-0.0
chr22	19481007	1019061	C	A	.	.	ALLELEID=1014451;CLNDN=not_provided;CLNDISDB=MedGen:CN517202;CLNHGVS=NC_000022.11:g.19481007C>A;CLNREVSTAT=criteria_provided,_single_submitter;CLNSIG=Uncertain_significance;CLNVC=single_nucleotide_variant;CLNVCSO=SO:0001483;GENEINFO=CDC45:8318;MC=SO:0001583|missense_variant,SO:0001619|non-coding_transcript_variant;ORIGIN=1;Pangolin=ENSG00000093009.11|38:0.03|-2:-0.0
chr22	19482715	841828	G	C	.	.	ALLELEID=849034;CLNDN=not_provided;CLNDISDB=MedGen:CN517202;CLNHGVS=NC_000022.11:g.19482715G>C;CLNREVSTAT=criteria_provided,_single_submitter;CLNSIG=Uncertain_significance;CLNVC=single_nucleotide_variant;CLNVCSO=SO:0001483;GENEINFO=CDC45:8318;MC=SO:0001583|missense_variant,SO:0001619|non-coding_transcript_variant,SO:0001627|intron_variant;ORIGIN=1;Pangolin=ENSG00000093009.11|15:0.0|-25:-0.09
chr22	19482787	1039955	A	G	.	.	ALLELEID=1035027;CLNDN=not_provided;CLNDISDB=MedGen:CN517202;CLNHGVS=NC_000022.11:g.19482787A>G;CLNREVSTAT=criteria_provided,_single_submitter;CLNSIG=Uncertain_significance;CLNVC=single_nucleotide_variant;CLNVCSO=SO:0001483;GENEINFO=CDC45:8318;MC=SO:0001583|missense_variant,SO:0001619|non-coding_transcript_variant,SO:0001627|intron_variant;ORIGIN=1;Pangolin=ENSG00000093009.11|40:0.16|4:-0.0
chr22	19483891	596683	C	A	.	.	AF_EXAC=7e-05;ALLELEID=587744;CLNDN=not_provided;CLNDISDB=MedGen:CN517202;CLNHGVS=NC_000022.11:g.19483891C>A;CLNREVSTAT=criteria_provided,_single_submitter;CLNSIG=Uncertain_significance;CLNVC=single_nucleotide_variant;CLNVCSO=SO:0001483;GENEINFO=CDC45:8318;MC=SO:0001583|missense_variant,SO:0001619|non-coding_transcript_variant;ORIGIN=1;RS=200034634;Pangolin=ENSG00000093009.11|-7:0.0|-29:-0.0
chr22	19483937	809318	G	A	.	.	AF_ESP=0.00023;AF_EXAC=9e-05;ALLELEID=798054;CLNDN=not_provided;CLNDISDB=MedGen:CN517202;CLNHGVS=NC_000022.11:g.19483937G>A;CLNREVSTAT=criteria_provided,_single_submitter;CLNSIG=Uncertain_significance;CLNVC=single_nucleotide_variant;CLNVCSO=SO:0001483;GENEINFO=CDC45:8318;MC=SO:0001583|missense_variant,SO:0001619|non-coding_transcript_variant;ORIGIN=1;RS=61752240;Pangolin=ENSG00000093009.11|2:0.0|31:-0.0
chr22	19483960	1049438	C	G	.	.	ALLELEID=1038799;CLNDN=not_provided;CLNDISDB=MedGen:CN517202;CLNHGVS=NC_000022.11:g.19483960C>G;CLNREVSTAT=no_assertion_criteria_provided;CLNSIG=Uncertain_significance;CLNVC=single_nucleotide_variant;CLNVCSO=SO:0001483;GENEINFO=CDC45:8318;MC=SO:0001583|missense_variant,SO:0001619|non-coding_transcript_variant;ORIGIN=0;Pangolin=ENSG00000093009.11|35:0.0|45:-0.0
chr22	19483995	1024984	G	A	.	.	ALLELEID=1014452;CLNDN=not_provided;CLNDISDB=MedGen:CN517202;CLNHGVS=NC_000022.11:g.19483995G>A;CLNREVSTAT=criteria_provided,_single_submitter;CLNSIG=Uncertain_significance;CLNVC=single_nucleotide_variant;CLNVCSO=SO:0001483;GENEINFO=CDC45:8318;MC=SO:0001583|missense_variant,SO:0001619|non-coding_transcript_variant;ORIGIN=1;Pangolin=ENSG00000093009.11|10:0.0|0:-0.0
chr22	19483995	1049694	G	T	.	.	ALLELEID=1038800;CLNDN=not_provided;CLNDISDB=MedGen:CN517202;CLNHGVS=NC_000022.11:g.19483995G>T;CLNREVSTAT=no_assertion_criteria_provided;CLNSIG=Uncertain_significance;CLNVC=single_nucleotide_variant;CLNVCSO=SO:0001483;GENEINFO=CDC45:8318;MC=SO:0001583|missense_variant,SO:0001619|non-coding_transcript_variant;ORIGIN=0;Pangolin=ENSG00000093009.11|10:0.0|0:-0.0
chr22	19494360	1003669	C	T	.	.	ALLELEID=999323;CLNDN=not_provided;CLNDISDB=MedGen:CN517202;CLNHGVS=NC_000022.11:g.19494360C>T;CLNREVSTAT=criteria_provided,_single_submitter;CLNSIG=Uncertain_significance;CLNVC=single_nucleotide_variant;CLNVCSO=SO:0001483;GENEINFO=CDC45:8318;MC=SO:0001583|missense_variant,SO:0001619|non-coding_transcript_variant;ORIGIN=1;Pangolin=ENSG00000093009.11|-30:0.0|22:-0.1
chr22	19494560	1043824	T	C	.	.	ALLELEID=1035028;CLNDN=not_provided;CLNDISDB=MedGen:CN517202;CLNHGVS=NC_000022.11:g.19494560T>C;CLNREVSTAT=criteria_provided,_single_submitter;CLNSIG=Uncertain_significance;CLNVC=single_nucleotide_variant;CLNVCSO=SO:0001483;GENEINFO=CDC45:8318;MC=SO:0001583|missense_variant,SO:0001627|intron_variant;ORIGIN=1;Pangolin=ENSG00000093009.11|34:0.0|42:-0.01
chr22	19496003	1035078	G	A	.	.	ALLELEID=1035029;CLNDN=not_provided;CLNDISDB=MedGen:CN517202;CLNHGVS=NC_000022.11:g.19496003G>A;CLNREVSTAT=criteria_provided,_single_submitter;CLNSIG=Uncertain_significance;CLNVC=single_nucleotide_variant;CLNVCSO=SO:0001483;GENEINFO=CDC45:8318;MC=SO:0001583|missense_variant,SO:0001619|non-coding_transcript_variant;ORIGIN=1;Pangolin=ENSG00000093009.11|-45:0.0|26:-0.05
chr22	19497416	1061855	A	G	.	.	ALLELEID=1051995;CLNDN=not_provided;CLNDISDB=MedGen:CN517202;CLNHGVS=NC_000022.11:g.19497416A>G;CLNREVSTAT=criteria_provided,_single_submitter;CLNSIG=Uncertain_significance;CLNVC=single_nucleotide_variant;CLNVCSO=SO:0001483;GENEINFO=CDC45:8318;MC=SO:0001583|missense_variant,SO:0001619|non-coding_transcript_variant;ORIGIN=1;Pangolin=ENSG00000093009.11|-26:0.0|-30:-0.13
chr22	19505409	1043696	G	A	.	.	ALLELEID=1035030;CLNDN=not_provided;CLNDISDB=MedGen:CN517202;CLNHGVS=NC_000022.11:g.19505409G>A;CLNREVSTAT=criteria_provided,_single_submitter;CLNSIG=Uncertain_significance;CLNVC=single_nucleotide_variant;CLNVCSO=SO:0001483;GENEINFO=CDC45:8318;MC=SO:0001583|missense_variant,SO:0001619|non-coding_transcript_variant;ORIGIN=1;Pangolin=ENSG00000093009.11|-47:0.0|-13:-0.02
chr22	19505448	617920	C	A	.	.	AF_ESP=8e-05;ALLELEID=609335;CLNDN=Meier-gorlin_syndrome_7;CLNDISDB=MONDO:MONDO:0014894,MedGen:C4310738,OMIM:617063;CLNHGVS=NC_000022.11:g.19505448C>A;CLNREVSTAT=criteria_provided,_single_submitter;CLNSIG=Uncertain_significance;CLNVC=single_nucleotide_variant;CLNVCSO=SO:0001483;GENEINFO=CDC45:8318;MC=SO:0001583|missense_variant,SO:0001619|non-coding_transcript_variant;ORIGIN=0;RS=151279621;Pangolin=ENSG00000093009.11|29:0.0|33:-0.02
chr22	19507829	1022452	G	C	.	.	ALLELEID=1014453;CLNDN=not_provided;CLNDISDB=MedGen:CN517202;CLNHGVS=NC_000022.11:g.19507829G>C;CLNREVSTAT=criteria_provided,_single_submitter;CLNSIG=Uncertain_significance;CLNVC=single_nucleotide_variant;CLNVCSO=SO:0001483;GENEINFO=CDC45:8318;MC=SO:0001583|missense_variant,SO:0001619|non-coding_transcript_variant;ORIGIN=1;Pangolin=ENSG00000093009.11|35:0.0|-48:-0.0
chr22	19514893	1059991	G	T	.	.	ALLELEID=1051996;CLNDN=not_provided;CLNDISDB=MedGen:CN517202;CLNHGVS=NC_000022.11:g.19514893G>T;CLNREVSTAT=criteria_provided,_single_submitter;CLNSIG=Uncertain_significance;CLNVC=single_nucleotide_variant;CLNVCSO=SO:0001483;GENEINFO=CDC45:8318;MC=SO:0001627|intron_variant;ORIGIN=1;Pangolin=ENSG00000093009.11|-6:0.19|-25:-0.0
chr22	19514982	1010390	G	C	.	.	ALLELEID=999324;CLNDN=not_provided;CLNDISDB=MedGen:CN517202;CLNHGVS=NC_000022.11:g.19514982G>C;CLNREVSTAT=criteria_provided,_single_submitter;CLNSIG=Uncertain_significance;CLNVC=single_nucleotide_variant;CLNVCSO=SO:0001483;GENEINFO=CDC45:8318;MC=SO:0001583|missense_variant;ORIGIN=1;Pangolin=ENSG00000093009.11|-17:0.06|2:-0.0
chr22	19514996	617938	C	T	.	.	AF_EXAC=2e-05;ALLELEID=609336;CLNDN=Meier-gorlin_syndrome_7;CLNDISDB=MONDO:MONDO:0014894,MedGen:C4310738,OMIM:617063;CLNHGVS=NC_000022.11:g.19514996C>T;CLNREVSTAT=criteria_provided,_single_submitter;CLNSIG=Uncertain_significance;CLNVC=single_nucleotide_variant;CLNVCSO=SO:0001483;GENEINFO=CDC45:8318;MC=SO:0001583|missense_variant;ORIGIN=0;RS=751663397;Pangolin=ENSG00000093009.11|36:0.0|-31:-0.07
chr22	19516573	617940	C	T	.	.	ALLELEID=609337;CLNDN=Meier-gorlin_syndrome_7;CLNDISDB=MONDO:MONDO:0014894,MedGen:C4310738,OMIM:617063;CLNHGVS=NC_000022.11:g.19516573C>T;CLNREVSTAT=criteria_provided,_single_submitter;CLNSIG=Uncertain_significance;CLNVC=single_nucleotide_variant;CLNVCSO=SO:0001483;GENEINFO=CDC45:8318;MC=SO:0001583|missense_variant,SO:0001619|non-coding_transcript_variant;ORIGIN=0;RS=1376596361;Pangolin=ENSG00000093009.11|-46:0.0|-46:-0.01
chr22	19516611	1033360	A	G	.	.	ALLELEID=1022071;CLNDN=Meier-gorlin_syndrome_7;CLNDISDB=MONDO:MONDO:0014894,MedGen:C4310738,OMIM:617063;CLNHGVS=NC_000022.11:g.19516611A>G;CLNREVSTAT=criteria_provided,_single_submitter;CLNSIG=Uncertain_significance;CLNVC=single_nucleotide_variant;CLNVCSO=SO:0001483;GENEINFO=CDC45:8318;MC=SO:0001583|missense_variant,SO:0001619|non-coding_transcript_variant;ORIGIN=8;Pangolin=ENSG00000093009.11|34:0.01|-7:-0.0
chr22	19516875	813622	A	G	.	.	ALLELEID=801948;CLNDN=Microcephaly;CLNDISDB=Human_Phenotype_Ontology:HP:0000252,Human_Phenotype_Ontology:HP:0001366,Human_Phenotype_Ontology:HP:0005485,Human_Phenotype_Ontology:HP:0005489,Human_Phenotype_Ontology:HP:0005497,MedGen:C4551563;CLNHGVS=NC_000022.11:g.19516875A>G;CLNREVSTAT=no_assertion_criteria_provided;CLNSIG=Uncertain_significance;CLNVC=single_nucleotide_variant;CLNVCSO=SO:0001483;GENEINFO=CDC45:8318;MC=SO:0001583|missense_variant,SO:0001619|non-coding_transcript_variant;ORIGIN=1;Pangolin=ENSG00000093009.11|18:0.06|19:-0.0
chr22	19518867	253101	C	T	.	.	AF_EXAC=3e-05;ALLELEID=247512;CLNDN=Meier-gorlin_syndrome_7|not_provided;CLNDISDB=MONDO:MONDO:0014894,MedGen:C4310738,OMIM:617063|MedGen:CN517202;CLNHGVS=NC_000022.11:g.19518867C>T;CLNREVSTAT=criteria_provided,_conflicting_interpretations;CLNSIG=Conflicting_interpretations_of_pathogenicity;CLNSIGCONF=Likely_pathogenic(1),Uncertain_significance(1);CLNVC=single_nucleotide_variant;CLNVCSO=SO:0001483;CLNVI=OMIM_Allelic_Variant:603465.0005;GENEINFO=CDC45:8318;MC=SO:0001583|missense_variant,SO:0001619|non-coding_transcript_variant;ORIGIN=1;RS=778665661;Pangolin=ENSG00000093009.11|-25:0.0|-23:-0.16
chr22	19518907	1053658	A	G	.	.	ALLELEID=1051997;CLNDN=not_provided;CLNDISDB=MedGen:CN517202;CLNHGVS=NC_000022.11:g.19518907A>G;CLNREVSTAT=criteria_provided,_single_submitter;CLNSIG=Uncertain_significance;CLNVC=single_nucleotide_variant;CLNVCSO=SO:0001483;GENEINFO=CDC45:8318;MC=SO:0001578|stop_lost,SO:0001619|non-coding_transcript_variant;ORIGIN=1;Pangolin=ENSG00000093009.11|2:0.12|6:-0.0
chr22	19518914	872336	G	A	.	.	ALLELEID=860700;CLNDN=not_provided;CLNDISDB=MedGen:CN517202;CLNHGVS=NC_000022.11:g.19518914G>A;CLNREVSTAT=criteria_provided,_single_submitter;CLNSIG=Uncertain_significance;CLNVC=single_nucleotide_variant;CLNVCSO=SO:0001483;GENEINFO=CDC45:8318;MC=SO:0001627|intron_variant;ORIGIN=1;Pangolin=ENSG00000093009.11|7:0.0|-5:-0.88
chr22	19524092	984617	A	G	.	.	ALLELEID=972696;CLNDN=Neurodevelopmental_abnormality;CLNDISDB=Human_Phenotype_Ontology:HP:0012759,MedGen:C4022737;CLNHGVS=NC_000022.11:g.19524092A>G;CLNREVSTAT=no_assertion_criteria_provided;CLNSIG=Uncertain_significance;CLNVC=single_nucleotide_variant;CLNVCSO=SO:0001483;GENEINFO=CLDN5:7122;MC=SO:0001583|missense_variant;ORIGIN=32;Pangolin=ENSG00000184113.9|-1:0.0|6:-0.0
chr22	19723949	626963	C	T	.	.	ALLELEID=615639;CLNDN=Abnormal_bleeding;CLNDISDB=Human_Phenotype_Ontology:HP:0001892,Human_Phenotype_Ontology:HP:0004830,Human_Phenotype_Ontology:HP:0004834,Human_Phenotype_Ontology:HP:0004849,Human_Phenotype_Ontology:HP:0004862,Human_Phenotype_Ontology:HP:0004865,Human_Phenotype_Ontology:HP:0008183,MedGen:C1458140;CLNHGVS=NC_000022.11:g.19723949C>T;CLNREVSTAT=criteria_provided,_single_submitter;CLNSIG=Uncertain_significance;CLNVC=single_nucleotide_variant;CLNVCSO=SO:0001483;GENEINFO=GP1BB:2812|SEPT5-GP1BB:100526833;MC=SO:0001583|missense_variant,SO:0001619|non-coding_transcript_variant;ORIGIN=0;RS=1601248319;Pangolin=ENSG00000184702.20|-2:0.0|-13:-0.0ENSG00000284874.1|-2:0.0|-13:-0.0ENSG00000203618.6|-2:0.0|-13:-0.0
chr22	19723955	843687	G	C	.	.	ALLELEID=849035;CLNDN=not_provided;CLNDISDB=MedGen:CN517202;CLNHGVS=NC_000022.11:g.19723955G>C;CLNREVSTAT=criteria_provided,_single_submitter;CLNSIG=Uncertain_significance;CLNVC=single_nucleotide_variant;CLNVCSO=SO:0001483;GENEINFO=GP1BB:2812|SEPT5-GP1BB:100526833;MC=SO:0001583|missense_variant,SO:0001619|non-coding_transcript_variant;ORIGIN=1;Pangolin=ENSG00000184702.20|44:0.0|-38:-0.0ENSG00000284874.1|44:0.0|-38:-0.0ENSG00000203618.6|44:0.0|-38:-0.0
chr22	19723986	1049218	C	T	.	.	ALLELEID=1038801;CLNDN=not_provided;CLNDISDB=MedGen:CN517202;CLNHGVS=NC_000022.11:g.19723986C>T;CLNREVSTAT=no_assertion_criteria_provided;CLNSIG=Uncertain_significance;CLNVC=single_nucleotide_variant;CLNVCSO=SO:0001483;GENEINFO=GP1BB:2812|SEPT5-GP1BB:100526833;MC=SO:0001583|missense_variant,SO:0001619|non-coding_transcript_variant;ORIGIN=0;Pangolin=ENSG00000184702.20|37:0.0|-3:-0.0ENSG00000284874.1|37:0.0|-3:-0.0ENSG00000203618.6|37:0.0|-3:-0.0
chr22	19724055	627272	C	T	.	.	ALLELEID=615641;CLNDN=Thrombocytopenia;CLNDISDB=Human_Phenotype_Ontology:HP:0001873,Human_Phenotype_Ontology:HP:0001906,Human_Phenotype_Ontology:HP:0004838,Human_Phenotype_Ontology:HP:0008175,Human_Phenotype_Ontology:HP:0008268,Human_Phenotype_Ontology:HP:0008302,MONDO:MONDO:0002049,MedGen:C0040034,OMIM:PS313900;CLNHGVS=NC_000022.11:g.19724055C>T;CLNREVSTAT=criteria_provided,_single_submitter;CLNSIG=Uncertain_significance;CLNVC=single_nucleotide_variant;CLNVCSO=SO:0001483;GENEINFO=GP1BB:2812|SEPT5-GP1BB:100526833;MC=SO:0001583|missense_variant,SO:0001619|non-coding_transcript_variant;ORIGIN=0;RS=1424014771;Pangolin=ENSG00000184702.20|43:0.0|-14:-0.0ENSG00000284874.1|43:0.0|-14:-0.0ENSG00000203618.6|43:0.0|-14:-0.0
chr22	19724058	1034192	C	T	.	.	ALLELEID=1022072;CLNDN=Bernard_Soulier_syndrome;CLNDISDB=MONDO:MONDO:0009276,MedGen:C0005129,OMIM:231200,Orphanet:ORPHA274,SNOMED_CT:234478007,SNOMED_CT:54569005;CLNHGVS=NC_000022.11:g.19724058C>T;CLNREVSTAT=criteria_provided,_single_submitter;CLNSIG=Uncertain_significance;CLNVC=single_nucleotide_variant;CLNVCSO=SO:0001483;GENEINFO=GP1BB:2812|SEPT5-GP1BB:100526833;MC=SO:0001583|missense_variant,SO:0001619|non-coding_transcript_variant;ORIGIN=16;Pangolin=ENSG00000184702.20|-16:0.0|-37:-0.0ENSG00000284874.1|-16:0.0|-37:-0.0ENSG00000203618.6|-16:0.0|-37:-0.0
chr22	19724150	627297	T	C	.	.	ALLELEID=615643;CLNDN=Macrothrombocytopenia;CLNDISDB=Human_Phenotype_Ontology:HP:0040185,MedGen:C2751260;CLNHGVS=NC_000022.11:g.19724150T>C;CLNREVSTAT=criteria_provided,_single_submitter;CLNSIG=Uncertain_significance;CLNVC=single_nucleotide_variant;CLNVCSO=SO:0001483;GENEINFO=GP1BB:2812|SEPT5-GP1BB:100526833;MC=SO:0001583|missense_variant,SO:0001619|non-coding_transcript_variant;ORIGIN=0;RS=1464643023;Pangolin=ENSG00000184702.20|2:0.0|-2:-0.0ENSG00000284874.1|2:0.0|-2:-0.0ENSG00000203618.6|2:0.0|-2:-0.0
chr22	19724181	289107	A	T	.	.	AF_EXAC=0.00253;AF_TGP=0.0006;ALLELEID=273344;CLNDN=not_provided;CLNDISDB=MedGen:CN517202;CLNHGVS=NC_000022.11:g.19724181A>T;CLNREVSTAT=criteria_provided,_single_submitter;CLNSIG=Uncertain_significance;CLNVC=single_nucleotide_variant;CLNVCSO=SO:0001483;GENEINFO=GP1BB:2812|SEPT5-GP1BB:100526833;MC=SO:0001583|missense_variant,SO:0001619|non-coding_transcript_variant;ORIGIN=1;RS=121909750;Pangolin=ENSG00000184702.20|-10:0.0|7:-0.0ENSG00000284874.1|-10:0.0|7:-0.0ENSG00000203618.6|-10:0.0|7:-0.0
chr22	19724242	256031	C	T	.	.	AF_EXAC=0.0;AF_TGP=0.0022;ALLELEID=257573;CLNDN=not_specified|not_provided;CLNDISDB=MedGen:CN169374|MedGen:CN517202;CLNHGVS=NC_000022.11:g.19724242C>T;CLNREVSTAT=criteria_provided,_conflicting_interpretations;CLNSIG=Conflicting_interpretations_of_pathogenicity;CLNSIGCONF=Likely_benign(2),Uncertain_significance(1);CLNVC=single_nucleotide_variant;CLNVCSO=SO:0001483;GENEINFO=GP1BB:2812|SEPT5-GP1BB:100526833;MC=SO:0001619|non-coding_transcript_variant,SO:0001819|synonymous_variant;ORIGIN=1;RS=142352780;Pangolin=ENSG00000284874.1|-2:0.0|-31:-0.0ENSG00000203618.6|-2:0.0|-31:-0.0
chr22	19724250	627061	A	G	.	.	ALLELEID=615645;CLNDN=Thrombocytopenia;CLNDISDB=Human_Phenotype_Ontology:HP:0001873,Human_Phenotype_Ontology:HP:0001906,Human_Phenotype_Ontology:HP:0004838,Human_Phenotype_Ontology:HP:0008175,Human_Phenotype_Ontology:HP:0008268,Human_Phenotype_Ontology:HP:0008302,MONDO:MONDO:0002049,MedGen:C0040034,OMIM:PS313900;CLNHGVS=NC_000022.11:g.19724250A>G;CLNREVSTAT=criteria_provided,_single_submitter;CLNSIG=Uncertain_significance;CLNVC=single_nucleotide_variant;CLNVCSO=SO:0001483;GENEINFO=GP1BB:2812|SEPT5-GP1BB:100526833;MC=SO:0001583|missense_variant,SO:0001619|non-coding_transcript_variant;ORIGIN=0;RS=1601248880;Pangolin=ENSG00000284874.1|-26:0.0|-39:-0.0ENSG00000203618.6|-26:0.0|-39:-0.0
chr22	19724277	627068	C	G	.	.	ALLELEID=615647;CLNDN=Thrombocytopenia;CLNDISDB=Human_Phenotype_Ontology:HP:0001873,Human_Phenotype_Ontology:HP:0001906,Human_Phenotype_Ontology:HP:0004838,Human_Phenotype_Ontology:HP:0008175,Human_Phenotype_Ontology:HP:0008268,Human_Phenotype_Ontology:HP:0008302,MONDO:MONDO:0002049,MedGen:C0040034,OMIM:PS313900;CLNHGVS=NC_000022.11:g.19724277C>G;CLNREVSTAT=criteria_provided,_single_submitter;CLNSIG=Uncertain_significance;CLNVC=single_nucleotide_variant;CLNVCSO=SO:0001483;GENEINFO=GP1BB:2812|SEPT5-GP1BB:100526833;MC=SO:0001583|missense_variant,SO:0001619|non-coding_transcript_variant;ORIGIN=0;RS=1051842719;Pangolin=ENSG00000284874.1|1:0.0|29:-0.0ENSG00000203618.6|1:0.0|29:-0.0
chr22	19724358	627087	T	C	.	.	ALLELEID=615650;CLNDN=Macrothrombocytopenia;CLNDISDB=Human_Phenotype_Ontology:HP:0040185,MedGen:C2751260;CLNHGVS=NC_000022.11:g.19724358T>C;CLNREVSTAT=criteria_provided,_single_submitter;CLNSIG=Uncertain_significance;CLNVC=single_nucleotide_variant;CLNVCSO=SO:0001483;GENEINFO=GP1BB:2812|SEPT5-GP1BB:100526833;MC=SO:0001583|missense_variant,SO:0001619|non-coding_transcript_variant;ORIGIN=0;RS=750315624;Pangolin=ENSG00000284874.1|16:0.0|16:-0.0ENSG00000203618.6|16:0.0|16:-0.0
chr22	19724387	721649	G	T	.	.	AF_TGP=0.0022;ALLELEID=742753;CLNDN=not_provided;CLNDISDB=MedGen:CN517202;CLNHGVS=NC_000022.11:g.19724387G>T;CLNREVSTAT=criteria_provided,_single_submitter;CLNSIG=Uncertain_significance;CLNVC=single_nucleotide_variant;CLNVCSO=SO:0001483;GENEINFO=GP1BB:2812|SEPT5-GP1BB:100526833;MC=SO:0001583|missense_variant,SO:0001619|non-coding_transcript_variant;ORIGIN=1;RS=542853528;Pangolin=ENSG00000284874.1|19:0.0|-22:-0.0ENSG00000203618.6|19:0.0|-22:-0.0
chr22	19759658	500791	C	A	.	.	ALLELEID=492215;CLNDN=not_provided;CLNDISDB=MedGen:CN517202;CLNHGVS=NC_000022.11:g.19759658C>A;CLNREVSTAT=criteria_provided,_single_submitter;CLNSIG=Uncertain_significance;CLNVC=single_nucleotide_variant;CLNVCSO=SO:0001483;GENEINFO=TBX1:6899;MC=SO:0001819|synonymous_variant;ORIGIN=1;RS=764497467;Pangolin=ENSG00000184058.14|2:0.0|19:-0.05
chr22	19759671	1020038	A	G	.	.	ALLELEID=1014454;CLNDN=DiGeorge_Syndrome;CLNDISDB=MONDO:MONDO:0008564,MedGen:C0012236,OMIM:188400;CLNHGVS=NC_000022.11:g.19759671A>G;CLNREVSTAT=criteria_provided,_single_submitter;CLNSIG=Uncertain_significance;CLNVC=single_nucleotide_variant;CLNVCSO=SO:0001483;GENEINFO=TBX1:6899;MC=SO:0001583|missense_variant;ORIGIN=1;Pangolin=ENSG00000184058.14|-41:0.0|6:-0.01
chr22	19759682	504134	G	A	.	.	ALLELEID=495764;CLNDN=not_provided;CLNDISDB=MedGen:CN517202;CLNHGVS=NC_000022.11:g.19759682G>A;CLNREVSTAT=criteria_provided,_single_submitter;CLNSIG=Uncertain_significance;CLNVC=single_nucleotide_variant;CLNVCSO=SO:0001483;GENEINFO=TBX1:6899;MC=SO:0001627|intron_variant;ORIGIN=1;RS=1555895115;Pangolin=ENSG00000184058.14|1:0.0|-5:-0.37
chr22	19759683	1018677	C	T	.	.	ALLELEID=1014455;CLNDN=DiGeorge_Syndrome;CLNDISDB=MONDO:MONDO:0008564,MedGen:C0012236,OMIM:188400;CLNHGVS=NC_000022.11:g.19759683C>T;CLNREVSTAT=criteria_provided,_single_submitter;CLNSIG=Uncertain_significance;CLNVC=single_nucleotide_variant;CLNVCSO=SO:0001483;GENEINFO=TBX1:6899;MC=SO:0001627|intron_variant;ORIGIN=1;Pangolin=ENSG00000184058.14|-6:0.06|0:-0.0
chr22	19760938	959519	C	T	.	.	ALLELEID=951330;CLNDN=DiGeorge_Syndrome;CLNDISDB=MONDO:MONDO:0008564,MedGen:C0012236,OMIM:188400;CLNHGVS=NC_000022.11:g.19760938C>T;CLNREVSTAT=criteria_provided,_single_submitter;CLNSIG=Uncertain_significance;CLNVC=single_nucleotide_variant;CLNVCSO=SO:0001483;GENEINFO=TBX1:6899;MC=SO:0001583|missense_variant;ORIGIN=1;Pangolin=ENSG00000184058.14|-2:0.0|-33:-0.03
chr22	19760940	1023859	G	T	.	.	ALLELEID=1014456;CLNDN=DiGeorge_Syndrome;CLNDISDB=MONDO:MONDO:0008564,MedGen:C0012236,OMIM:188400;CLNHGVS=NC_000022.11:g.19760940G>T;CLNREVSTAT=criteria_provided,_single_submitter;CLNSIG=Uncertain_significance;CLNVC=single_nucleotide_variant;CLNVCSO=SO:0001483;GENEINFO=TBX1:6899;MC=SO:0001583|missense_variant;ORIGIN=1;Pangolin=ENSG00000184058.14|-35:0.0|-35:-0.0
chr22	19760944	1013764	G	C	.	.	ALLELEID=1014457;CLNDN=DiGeorge_Syndrome;CLNDISDB=MONDO:MONDO:0008564,MedGen:C0012236,OMIM:188400;CLNHGVS=NC_000022.11:g.19760944G>C;CLNREVSTAT=criteria_provided,_single_submitter;CLNSIG=Uncertain_significance;CLNVC=single_nucleotide_variant;CLNVCSO=SO:0001483;GENEINFO=TBX1:6899;MC=SO:0001583|missense_variant;ORIGIN=1;Pangolin=ENSG00000184058.14|-39:0.03|-23:-0.0
chr22	19760967	1057870	C	T	.	.	ALLELEID=1051998;CLNDN=DiGeorge_Syndrome;CLNDISDB=MONDO:MONDO:0008564,MedGen:C0012236,OMIM:188400;CLNHGVS=NC_000022.11:g.19760967C>T;CLNREVSTAT=criteria_provided,_single_submitter;CLNSIG=Uncertain_significance;CLNVC=single_nucleotide_variant;CLNVCSO=SO:0001483;GENEINFO=TBX1:6899;MC=SO:0001583|missense_variant;ORIGIN=1;Pangolin=ENSG00000184058.14|13:0.0|0:-0.0
chr22	19760970	860548	G	T	.	.	ALLELEID=849036;CLNDN=DiGeorge_Syndrome;CLNDISDB=MONDO:MONDO:0008564,MedGen:C0012236,OMIM:188400;CLNHGVS=NC_000022.11:g.19760970G>T;CLNREVSTAT=criteria_provided,_single_submitter;CLNSIG=Uncertain_significance;CLNVC=single_nucleotide_variant;CLNVCSO=SO:0001483;GENEINFO=TBX1:6899;MC=SO:0001583|missense_variant;ORIGIN=1;Pangolin=ENSG00000184058.14|10:0.0|-49:-0.0
chr22	19760992	636939	GCGAGCCCCCGCCGCCGCCGCCGCGCTACGACCCGTGCGCCGCCGCCGCCCCCGGCGCCCCGGGCCCGCCGCCGCCGCCGCA	G	.	.	ALLELEID=624697;CLNDN=DiGeorge_Syndrome|not_provided;CLNDISDB=MONDO:MONDO:0008564,MedGen:C0012236,OMIM:188400|MedGen:CN517202;CLNHGVS=NC_000022.11:g.19760995_19761075del;CLNREVSTAT=criteria_provided,_multiple_submitters,_no_conflicts;CLNSIG=Uncertain_significance;CLNVC=Deletion;CLNVCSO=SO:0000159;CLNVI=Invitae:10087431;GENEINFO=TBX1:6899;MC=SO:0001822|inframe_deletion;ORIGIN=1;RS=1601282938;Pangolin=ENSG00000184058.14|-12:0.0|33:-0.0
chr22	19760998	1014332	CCCCGCCGCCGCCGCCGCGCTACGACCCGTGCGCCGCCGCCGCCCCCGGCGCCCCGGG	C	.	.	ALLELEID=1014458;CLNDN=DiGeorge_Syndrome;CLNDISDB=MONDO:MONDO:0008564,MedGen:C0012236,OMIM:188400;CLNHGVS=NC_000022.11:g.19761016_19761072del;CLNREVSTAT=criteria_provided,_single_submitter;CLNSIG=Uncertain_significance;CLNVC=Deletion;CLNVCSO=SO:0000159;CLNVI=Invitae:2876844;GENEINFO=TBX1:6899;MC=SO:0001822|inframe_deletion;ORIGIN=1;Pangolin=ENSG00000184058.14|78:0.0|-18:-0.0
chr22	19760999	263404	C	CCCG	.	.	ALLELEID=259112;CLNDN=DiGeorge_Syndrome|Cardiovascular_phenotype;CLNDISDB=MONDO:MONDO:0008564,MedGen:C0012236,OMIM:188400|MedGen:CN230736;CLNHGVS=NC_000022.11:g.19761001_19761003CGC[6];CLNREVSTAT=criteria_provided,_conflicting_interpretations;CLNSIG=Conflicting_interpretations_of_pathogenicity;CLNSIGCONF=Likely_benign(1),Uncertain_significance(1);CLNVC=Microsatellite;CLNVCSO=SO:0000289;CLNVI=Invitae:1119457;GENEINFO=TBX1:6899;MC=SO:0001821|inframe_insertion;ORIGIN=1;RS=886038791;Pangolin=ENSG00000184058.14|1:0.0|-19:-0.0
chr22	19760999	526038	CCCGCCG	C	.	.	ALLELEID=534065;CLNDN=DiGeorge_Syndrome;CLNDISDB=MONDO:MONDO:0008564,MedGen:C0012236,OMIM:188400;CLNHGVS=NC_000022.11:g.19761001_19761003CGC[3];CLNREVSTAT=criteria_provided,_single_submitter;CLNSIG=Uncertain_significance;CLNVC=Microsatellite;CLNVCSO=SO:0000289;GENEINFO=TBX1:6899;MC=SO:0001822|inframe_deletion;ORIGIN=1;RS=886038791;Pangolin=ENSG00000184058.14|-19:0.0|-19:-0.0
chr22	19761000	845312	C	T	.	.	ALLELEID=849037;CLNDN=DiGeorge_Syndrome;CLNDISDB=MONDO:MONDO:0008564,MedGen:C0012236,OMIM:188400;CLNHGVS=NC_000022.11:g.19761000C>T;CLNREVSTAT=criteria_provided,_single_submitter;CLNSIG=Uncertain_significance;CLNVC=single_nucleotide_variant;CLNVCSO=SO:0001483;GENEINFO=TBX1:6899;MC=SO:0001583|missense_variant;ORIGIN=1;Pangolin=ENSG00000184058.14|-2:0.0|-20:-0.0
chr22	19761001	859615	C	T	.	.	ALLELEID=849038;CLNDN=DiGeorge_Syndrome;CLNDISDB=MONDO:MONDO:0008564,MedGen:C0012236,OMIM:188400;CLNHGVS=NC_000022.11:g.19761001C>T;CLNREVSTAT=criteria_provided,_single_submitter;CLNSIG=Uncertain_significance;CLNVC=single_nucleotide_variant;CLNVCSO=SO:0001483;GENEINFO=TBX1:6899;MC=SO:0001583|missense_variant;ORIGIN=1;Pangolin=ENSG00000184058.14|-21:0.0|-4:-0.0
chr22	19761007	951187	C	T	.	.	ALLELEID=929397;CLNDN=DiGeorge_Syndrome;CLNDISDB=MONDO:MONDO:0008564,MedGen:C0012236,OMIM:188400;CLNHGVS=NC_000022.11:g.19761007C>T;CLNREVSTAT=criteria_provided,_single_submitter;CLNSIG=Uncertain_significance;CLNVC=single_nucleotide_variant;CLNVCSO=SO:0001483;GENEINFO=TBX1:6899;MC=SO:0001583|missense_variant;ORIGIN=1;Pangolin=ENSG00000184058.14|-27:0.0|-27:-0.0
chr22	19761028	940409	G	GCGCCGC	.	.	ALLELEID=939194;CLNDN=DiGeorge_Syndrome;CLNDISDB=MONDO:MONDO:0008564,MedGen:C0012236,OMIM:188400;CLNHGVS=NC_000022.11:g.19761030GCC[6];CLNREVSTAT=criteria_provided,_single_submitter;CLNSIG=Uncertain_significance;CLNVC=Microsatellite;CLNVCSO=SO:0000289;GENEINFO=TBX1:6899;MC=SO:0001821|inframe_insertion;ORIGIN=1;Pangolin=ENSG00000184058.14|-48:0.0|-48:-0.0
chr22	19761033	665709	GCCGCCGCCC	G	.	.	ALLELEID=649180;CLNDN=DiGeorge_Syndrome;CLNDISDB=MONDO:MONDO:0008564,MedGen:C0012236,OMIM:188400;CLNHGVS=NC_000022.11:g.19761037_19761045del;CLNREVSTAT=criteria_provided,_single_submitter;CLNSIG=Uncertain_significance;CLNVC=Deletion;CLNVCSO=SO:0000159;GENEINFO=TBX1:6899;MC=SO:0001822|inframe_deletion;ORIGIN=1;RS=1601283061;Pangolin=ENSG00000184058.14|43:0.0|5:-0.0
chr22	19761040	995304	C	T	.	.	ALLELEID=983232;CLNDN=DiGeorge_Syndrome|not_provided;CLNDISDB=MONDO:MONDO:0008564,MedGen:C0012236,OMIM:188400|MedGen:CN517202;CLNHGVS=NC_000022.11:g.19761040C>T;CLNREVSTAT=criteria_provided,_multiple_submitters,_no_conflicts;CLNSIG=Uncertain_significance;CLNVC=single_nucleotide_variant;CLNVCSO=SO:0001483;GENEINFO=TBX1:6899;MC=SO:0001583|missense_variant;ORIGIN=1;Pangolin=ENSG00000184058.14|-2:0.0|-15:-0.0
chr22	19761056	658031	C	CCCGCCG	.	.	ALLELEID=649181;CLNDN=DiGeorge_Syndrome;CLNDISDB=MONDO:MONDO:0008564,MedGen:C0012236,OMIM:188400;CLNHGVS=NC_000022.11:g.19761058_19761060CGC[7];CLNREVSTAT=criteria_provided,_single_submitter;CLNSIG=Uncertain_significance;CLNVC=Microsatellite;CLNVCSO=SO:0000289;CLNVI=Invitae:1138877;GENEINFO=TBX1:6899;MC=SO:0001821|inframe_insertion;ORIGIN=1;RS=1009463279;Pangolin=ENSG00000184058.14|26:0.0|30:-0.0
chr22	19761061	1035113	C	T	.	.	ALLELEID=1035031;CLNDN=DiGeorge_Syndrome;CLNDISDB=MONDO:MONDO:0008564,MedGen:C0012236,OMIM:188400;CLNHGVS=NC_000022.11:g.19761061C>T;CLNREVSTAT=criteria_provided,_single_submitter;CLNSIG=Uncertain_significance;CLNVC=single_nucleotide_variant;CLNVCSO=SO:0001483;GENEINFO=TBX1:6899;MC=SO:0001583|missense_variant;ORIGIN=1;Pangolin=ENSG00000184058.14|-36:0.0|16:-0.0
chr22	19761063	956077	C	T	.	.	ALLELEID=951331;CLNDN=DiGeorge_Syndrome;CLNDISDB=MONDO:MONDO:0008564,MedGen:C0012236,OMIM:188400;CLNHGVS=NC_000022.11:g.19761063C>T;CLNREVSTAT=criteria_provided,_single_submitter;CLNSIG=Uncertain_significance;CLNVC=single_nucleotide_variant;CLNVCSO=SO:0001483;GENEINFO=TBX1:6899;MC=SO:0001583|missense_variant;ORIGIN=1;Pangolin=ENSG00000184058.14|13:0.0|50:-0.0
chr22	19761069	940773	C	A	.	.	ALLELEID=939195;CLNDN=DiGeorge_Syndrome;CLNDISDB=MONDO:MONDO:0008564,MedGen:C0012236,OMIM:188400;CLNHGVS=NC_000022.11:g.19761069C>A;CLNREVSTAT=criteria_provided,_single_submitter;CLNSIG=Uncertain_significance;CLNVC=single_nucleotide_variant;CLNVCSO=SO:0001483;GENEINFO=TBX1:6899;MC=SO:0001583|missense_variant;ORIGIN=1;Pangolin=ENSG00000184058.14|44:0.0|-44:-0.0
chr22	19761075	506425	G	A	.	.	ALLELEID=507474;CLNDN=DiGeorge_Syndrome|not_specified;CLNDISDB=MONDO:MONDO:0008564,MedGen:C0012236,OMIM:188400|MedGen:CN169374;CLNHGVS=NC_000022.11:g.19761075G>A;CLNREVSTAT=criteria_provided,_conflicting_interpretations;CLNSIG=Conflicting_interpretations_of_pathogenicity;CLNSIGCONF=Likely_benign(1),Uncertain_significance(1);CLNVC=single_nucleotide_variant;CLNVCSO=SO:0001483;GENEINFO=TBX1:6899;MC=SO:0001583|missense_variant;ORIGIN=1;RS=1028072654;Pangolin=ENSG00000184058.14|2:0.0|6:-0.0
chr22	19761082	849817	C	G	.	.	ALLELEID=849039;CLNDN=DiGeorge_Syndrome;CLNDISDB=MONDO:MONDO:0008564,MedGen:C0012236,OMIM:188400;CLNHGVS=NC_000022.11:g.19761082C>G;CLNREVSTAT=criteria_provided,_single_submitter;CLNSIG=Uncertain_significance;CLNVC=single_nucleotide_variant;CLNVCSO=SO:0001483;GENEINFO=TBX1:6899;MC=SO:0001583|missense_variant;ORIGIN=1;Pangolin=ENSG00000184058.14|0:0.0|31:-0.0
chr22	19761096	1001245	G	A	.	.	ALLELEID=999325;CLNDN=DiGeorge_Syndrome;CLNDISDB=MONDO:MONDO:0008564,MedGen:C0012236,OMIM:188400;CLNHGVS=NC_000022.11:g.19761096G>A;CLNREVSTAT=criteria_provided,_single_submitter;CLNSIG=Uncertain_significance;CLNVC=single_nucleotide_variant;CLNVCSO=SO:0001483;GENEINFO=TBX1:6899;MC=SO:0001583|missense_variant;ORIGIN=1;Pangolin=ENSG00000184058.14|17:0.0|50:-0.0
chr22	19761113	566953	C	A	.	.	ALLELEID=573262;CLNDN=DiGeorge_Syndrome;CLNDISDB=MONDO:MONDO:0008564,MedGen:C0012236,OMIM:188400;CLNHGVS=NC_000022.11:g.19761113C>A;CLNREVSTAT=criteria_provided,_single_submitter;CLNSIG=Uncertain_significance;CLNVC=single_nucleotide_variant;CLNVCSO=SO:0001483;GENEINFO=TBX1:6899;MC=SO:0001583|missense_variant;ORIGIN=1;RS=1478778776;Pangolin=ENSG00000184058.14|0:0.0|33:-0.0
chr22	19761127	855309	C	G	.	.	ALLELEID=849040;CLNDN=DiGeorge_Syndrome;CLNDISDB=MONDO:MONDO:0008564,MedGen:C0012236,OMIM:188400;CLNHGVS=NC_000022.11:g.19761127C>G;CLNREVSTAT=criteria_provided,_single_submitter;CLNSIG=Uncertain_significance;CLNVC=single_nucleotide_variant;CLNVCSO=SO:0001483;GENEINFO=TBX1:6899;MC=SO:0001583|missense_variant;ORIGIN=1;Pangolin=ENSG00000184058.14|43:0.0|19:-0.0
chr22	19761127	851589	C	T	.	.	ALLELEID=849041;CLNDN=DiGeorge_Syndrome;CLNDISDB=MONDO:MONDO:0008564,MedGen:C0012236,OMIM:188400;CLNHGVS=NC_000022.11:g.19761127C>T;CLNREVSTAT=criteria_provided,_single_submitter;CLNSIG=Uncertain_significance;CLNVC=single_nucleotide_variant;CLNVCSO=SO:0001483;GENEINFO=TBX1:6899;MC=SO:0001583|missense_variant;ORIGIN=1;Pangolin=ENSG00000184058.14|19:0.0|19:-0.0
chr22	19761129	1016898	G	C	.	.	ALLELEID=1014459;CLNDN=DiGeorge_Syndrome;CLNDISDB=MONDO:MONDO:0008564,MedGen:C0012236,OMIM:188400;CLNHGVS=NC_000022.11:g.19761129G>C;CLNREVSTAT=criteria_provided,_single_submitter;CLNSIG=Uncertain_significance;CLNVC=single_nucleotide_variant;CLNVCSO=SO:0001483;GENEINFO=TBX1:6899;MC=SO:0001583|missense_variant;ORIGIN=1;Pangolin=ENSG00000184058.14|3:0.0|17:-0.0
chr22	19761146	1011891	C	G	.	.	ALLELEID=999326;CLNDN=DiGeorge_Syndrome;CLNDISDB=MONDO:MONDO:0008564,MedGen:C0012236,OMIM:188400;CLNHGVS=NC_000022.11:g.19761146C>G;CLNREVSTAT=criteria_provided,_single_submitter;CLNSIG=Uncertain_significance;CLNVC=single_nucleotide_variant;CLNVCSO=SO:0001483;GENEINFO=TBX1:6899;MC=SO:0001583|missense_variant;ORIGIN=1;Pangolin=ENSG00000184058.14|-1:0.0|42:-0.0
chr22	19761153	954963	G	A	.	.	ALLELEID=951332;CLNDN=DiGeorge_Syndrome;CLNDISDB=MONDO:MONDO:0008564,MedGen:C0012236,OMIM:188400;CLNHGVS=NC_000022.11:g.19761153G>A;CLNREVSTAT=criteria_provided,_single_submitter;CLNSIG=Uncertain_significance;CLNVC=single_nucleotide_variant;CLNVCSO=SO:0001483;GENEINFO=TBX1:6899;MC=SO:0001583|missense_variant;ORIGIN=1;Pangolin=ENSG00000184058.14|35:0.0|36:-0.0
chr22	19761171	1045436	G	T	.	.	ALLELEID=1035032;CLNDN=DiGeorge_Syndrome;CLNDISDB=MONDO:MONDO:0008564,MedGen:C0012236,OMIM:188400;CLNHGVS=NC_000022.11:g.19761171G>T;CLNREVSTAT=criteria_provided,_single_submitter;CLNSIG=Uncertain_significance;CLNVC=single_nucleotide_variant;CLNVCSO=SO:0001483;GENEINFO=TBX1:6899;MC=SO:0001583|missense_variant;ORIGIN=1;Pangolin=ENSG00000184058.14|18:0.0|-1:-0.0
chr22	19761194	626178	C	T	.	.	AF_EXAC=1e-05;ALLELEID=614485;CLNDN=Tetralogy_of_Fallot|DiGeorge_Syndrome|Shprintzen_syndrome|Conotruncal_heart_malformations;CLNDISDB=Human_Phenotype_Ontology:HP:0001636,MONDO:MONDO:0008542,MedGen:C0039685,OMIM:187500,Orphanet:ORPHA3303,SNOMED_CT:86299006|MONDO:MONDO:0008564,MedGen:C0012236,OMIM:188400|MONDO:MONDO:0008644,MedGen:C0220704,OMIM:192430,SNOMED_CT:83092002|MONDO:MONDO:0016581,MedGen:C1857586,OMIM:217095,Orphanet:ORPHA2445;CLNHGVS=NC_000022.11:g.19761194C>T;CLNREVSTAT=criteria_provided,_single_submitter;CLNSIG=Uncertain_significance;CLNVC=single_nucleotide_variant;CLNVCSO=SO:0001483;GENEINFO=TBX1:6899;MC=SO:0001819|synonymous_variant;ORIGIN=1;RS=757290764;Pangolin=ENSG00000184058.14|-6:0.0|1:-0.0
chr22	19761223	659701	C	T	.	.	ALLELEID=649182;CLNDN=DiGeorge_Syndrome;CLNDISDB=MONDO:MONDO:0008564,MedGen:C0012236,OMIM:188400;CLNHGVS=NC_000022.11:g.19761223C>T;CLNREVSTAT=criteria_provided,_single_submitter;CLNSIG=Uncertain_significance;CLNVC=single_nucleotide_variant;CLNVCSO=SO:0001483;GENEINFO=TBX1:6899;MC=SO:0001583|missense_variant;ORIGIN=1;RS=1601283489;Pangolin=ENSG00000184058.14|-2:0.02|-14:-0.0
chr22	19761233	964014	C	G	.	.	ALLELEID=951333;CLNDN=DiGeorge_Syndrome;CLNDISDB=MONDO:MONDO:0008564,MedGen:C0012236,OMIM:188400;CLNHGVS=NC_000022.11:g.19761233C>G;CLNREVSTAT=criteria_provided,_single_submitter;CLNSIG=Uncertain_significance;CLNVC=single_nucleotide_variant;CLNVCSO=SO:0001483;GENEINFO=TBX1:6899;MC=SO:0001583|missense_variant;ORIGIN=1;Pangolin=ENSG00000184058.14|-45:0.0|47:-0.01
chr22	19761250	453135	G	A	.	.	AF_EXAC=1e-05;ALLELEID=446355;CLNDN=not_provided;CLNDISDB=MedGen:CN517202;CLNHGVS=NC_000022.11:g.19761250G>A;CLNREVSTAT=criteria_provided,_single_submitter;CLNSIG=Uncertain_significance;CLNVC=single_nucleotide_variant;CLNVCSO=SO:0001483;GENEINFO=TBX1:6899;MC=SO:0001583|missense_variant;ORIGIN=1;RS=761127806;Pangolin=ENSG00000184058.14|30:0.02|-29:-0.0
chr22	19761255	488618	G	A	.	.	ALLELEID=481486;CLNDN=Tetralogy_of_Fallot|DiGeorge_Syndrome;CLNDISDB=Human_Phenotype_Ontology:HP:0001636,MONDO:MONDO:0008542,MedGen:C0039685,OMIM:187500,Orphanet:ORPHA3303,SNOMED_CT:86299006|MONDO:MONDO:0008564,MedGen:C0012236,OMIM:188400;CLNHGVS=NC_000022.11:g.19761255G>A;CLNREVSTAT=criteria_provided,_conflicting_interpretations;CLNSIG=Conflicting_interpretations_of_pathogenicity;CLNSIGCONF=Likely_pathogenic(1),Uncertain_significance(1);CLNVC=single_nucleotide_variant;CLNVCSO=SO:0001483;GENEINFO=TBX1:6899;MC=SO:0001583|missense_variant;ORIGIN=17;RS=1445910672;Pangolin=ENSG00000184058.14|17:0.0|25:-0.0
chr22	19761283	1036398	C	T	.	.	ALLELEID=1035033;CLNDN=DiGeorge_Syndrome;CLNDISDB=MONDO:MONDO:0008564,MedGen:C0012236,OMIM:188400;CLNHGVS=NC_000022.11:g.19761283C>T;CLNREVSTAT=criteria_provided,_single_submitter;CLNSIG=Uncertain_significance;CLNVC=single_nucleotide_variant;CLNVCSO=SO:0001483;GENEINFO=TBX1:6899;MC=SO:0001627|intron_variant;ORIGIN=1;Pangolin=ENSG00000184058.14|-3:0.01|-3:-0.0
chr22	19763234	970732	C	A	.	.	ALLELEID=960958;CLNDN=DiGeorge_Syndrome;CLNDISDB=MONDO:MONDO:0008564,MedGen:C0012236,OMIM:188400;CLNHGVS=NC_000022.11:g.19763234C>A;CLNREVSTAT=criteria_provided,_single_submitter;CLNSIG=Uncertain_significance;CLNVC=single_nucleotide_variant;CLNVCSO=SO:0001483;GENEINFO=TBX1:6899;MC=SO:0001627|intron_variant;ORIGIN=1;Pangolin=ENSG00000184058.14|-24:0.08|7:-0.08
chr22	19763236	1017185	C	A	.	.	ALLELEID=1014460;CLNDN=DiGeorge_Syndrome;CLNDISDB=MONDO:MONDO:0008564,MedGen:C0012236,OMIM:188400;CLNHGVS=NC_000022.11:g.19763236C>A;CLNREVSTAT=criteria_provided,_single_submitter;CLNSIG=Uncertain_significance;CLNVC=single_nucleotide_variant;CLNVCSO=SO:0001483;GENEINFO=TBX1:6899;MC=SO:0001627|intron_variant;ORIGIN=1;Pangolin=ENSG00000184058.14|-26:0.07|5:-0.07
chr22	19763236	857893	C	G	.	.	ALLELEID=852420;CLNDN=DiGeorge_Syndrome;CLNDISDB=MONDO:MONDO:0008564,MedGen:C0012236,OMIM:188400;CLNHGVS=NC_000022.11:g.19763236C>G;CLNREVSTAT=criteria_provided,_single_submitter;CLNSIG=Uncertain_significance;CLNVC=single_nucleotide_variant;CLNVCSO=SO:0001483;GENEINFO=TBX1:6899;MC=SO:0001627|intron_variant;ORIGIN=1;Pangolin=ENSG00000184058.14|-26:0.14|5:-0.12
chr22	19763250	658901	T	G	.	.	ALLELEID=649183;CLNDN=DiGeorge_Syndrome;CLNDISDB=MONDO:MONDO:0008564,MedGen:C0012236,OMIM:188400;CLNHGVS=NC_000022.11:g.19763250T>G;CLNREVSTAT=criteria_provided,_single_submitter;CLNSIG=Uncertain_significance;CLNVC=single_nucleotide_variant;CLNVCSO=SO:0001483;GENEINFO=TBX1:6899;MC=SO:0001583|missense_variant;ORIGIN=1;RS=41298814;Pangolin=ENSG00000184058.14|-9:0.01|-40:-0.0
chr22	19763251	860474	C	T	.	.	ALLELEID=849042;CLNDN=DiGeorge_Syndrome;CLNDISDB=MONDO:MONDO:0008564,MedGen:C0012236,OMIM:188400;CLNHGVS=NC_000022.11:g.19763251C>T;CLNREVSTAT=criteria_provided,_single_submitter;CLNSIG=Uncertain_significance;CLNVC=single_nucleotide_variant;CLNVCSO=SO:0001483;GENEINFO=TBX1:6899;MC=SO:0001583|missense_variant;ORIGIN=1;Pangolin=ENSG00000184058.14|13:0.0|-10:-0.01
chr22	19763283	1055960	T	A	.	.	ALLELEID=1051999;CLNDN=DiGeorge_Syndrome;CLNDISDB=MONDO:MONDO:0008564,MedGen:C0012236,OMIM:188400;CLNHGVS=NC_000022.11:g.19763283T>A;CLNREVSTAT=criteria_provided,_single_submitter;CLNSIG=Uncertain_significance;CLNVC=single_nucleotide_variant;CLNVCSO=SO:0001483;GENEINFO=TBX1:6899;MC=SO:0001583|missense_variant;ORIGIN=1;Pangolin=ENSG00000184058.14|-42:0.0|-14:-0.0
chr22	19763326	1017250	G	A	.	.	ALLELEID=1014461;CLNDN=DiGeorge_Syndrome;CLNDISDB=MONDO:MONDO:0008564,MedGen:C0012236,OMIM:188400;CLNHGVS=NC_000022.11:g.19763326G>A;CLNREVSTAT=criteria_provided,_single_submitter;CLNSIG=Uncertain_significance;CLNVC=single_nucleotide_variant;CLNVCSO=SO:0001483;GENEINFO=TBX1:6899;MC=SO:0001583|missense_variant;ORIGIN=1;Pangolin=ENSG00000184058.14|-4:0.01|16:-0.02
chr22	19763341	1047683	C	A	.	.	ALLELEID=1035034;CLNDN=DiGeorge_Syndrome;CLNDISDB=MONDO:MONDO:0008564,MedGen:C0012236,OMIM:188400;CLNHGVS=NC_000022.11:g.19763341C>A;CLNREVSTAT=criteria_provided,_single_submitter;CLNSIG=Uncertain_significance;CLNVC=single_nucleotide_variant;CLNVCSO=SO:0001483;GENEINFO=TBX1:6899;MC=SO:0001819|synonymous_variant;ORIGIN=1;Pangolin=ENSG00000184058.14|1:0.03|15:-0.01
chr22	19764159	955371	G	A	.	.	ALLELEID=951334;CLNDN=DiGeorge_Syndrome;CLNDISDB=MONDO:MONDO:0008564,MedGen:C0012236,OMIM:188400;CLNHGVS=NC_000022.11:g.19764159G>A;CLNREVSTAT=criteria_provided,_single_submitter;CLNSIG=Uncertain_significance;CLNVC=single_nucleotide_variant;CLNVCSO=SO:0001483;GENEINFO=TBX1:6899;MC=SO:0001583|missense_variant;ORIGIN=1;Pangolin=ENSG00000184058.14|-4:0.05|-5:-0.0
chr22	19764232	418725	C	T	.	.	AF_EXAC=2e-05;ALLELEID=410913;CLNDN=not_provided;CLNDISDB=MedGen:CN517202;CLNHGVS=NC_000022.11:g.19764232C>T;CLNREVSTAT=criteria_provided,_conflicting_interpretations;CLNSIG=Conflicting_interpretations_of_pathogenicity;CLNSIGCONF=Likely_pathogenic(1),Uncertain_significance(1);CLNVC=single_nucleotide_variant;CLNVCSO=SO:0001483;GENEINFO=TBX1:6899;MC=SO:0001583|missense_variant;ORIGIN=1;RS=766608075;Pangolin=ENSG00000184058.14|17:0.0|-18:-0.0
chr22	19764233	960743	G	A	.	.	ALLELEID=951335;CLNDN=DiGeorge_Syndrome;CLNDISDB=MONDO:MONDO:0008564,MedGen:C0012236,OMIM:188400;CLNHGVS=NC_000022.11:g.19764233G>A;CLNREVSTAT=criteria_provided,_single_submitter;CLNSIG=Uncertain_significance;CLNVC=single_nucleotide_variant;CLNVCSO=SO:0001483;GENEINFO=TBX1:6899;MC=SO:0001819|synonymous_variant;ORIGIN=1;Pangolin=ENSG00000184058.14|2:0.01|16:-0.01
chr22	19764251	663056	C	T	.	.	AF_EXAC=4e-05;ALLELEID=649184;CLNDN=DiGeorge_Syndrome;CLNDISDB=MONDO:MONDO:0008564,MedGen:C0012236,OMIM:188400;CLNHGVS=NC_000022.11:g.19764251C>T;CLNREVSTAT=criteria_provided,_single_submitter;CLNSIG=Uncertain_significance;CLNVC=single_nucleotide_variant;CLNVCSO=SO:0001483;GENEINFO=TBX1:6899;MC=SO:0001819|synonymous_variant;ORIGIN=1;RS=779173153;Pangolin=ENSG00000184058.14|-2:0.01|7:-0.0
chr22	19764252	1017863	G	A	.	.	ALLELEID=1014462;CLNDN=DiGeorge_Syndrome;CLNDISDB=MONDO:MONDO:0008564,MedGen:C0012236,OMIM:188400;CLNHGVS=NC_000022.11:g.19764252G>A;CLNREVSTAT=criteria_provided,_single_submitter;CLNSIG=Uncertain_significance;CLNVC=single_nucleotide_variant;CLNVCSO=SO:0001483;GENEINFO=TBX1:6899;MC=SO:0001583|missense_variant;ORIGIN=1;Pangolin=ENSG00000184058.14|-3:0.0|-2:-0.0
chr22	19764261	949596	A	G	.	.	ALLELEID=929399;CLNDN=DiGeorge_Syndrome;CLNDISDB=MONDO:MONDO:0008564,MedGen:C0012236,OMIM:188400;CLNHGVS=NC_000022.11:g.19764261A>G;CLNREVSTAT=criteria_provided,_single_submitter;CLNSIG=Uncertain_significance;CLNVC=single_nucleotide_variant;CLNVCSO=SO:0001483;GENEINFO=TBX1:6899;MC=SO:0001583|missense_variant;ORIGIN=1;Pangolin=ENSG00000184058.14|27:0.0|-12:-0.0
chr22	19764267	430534	C	G	.	.	ALLELEID=422372;CLNDN=not_provided;CLNDISDB=MedGen:CN517202;CLNHGVS=NC_000022.11:g.19764267C>G;CLNREVSTAT=criteria_provided,_single_submitter;CLNSIG=Uncertain_significance;CLNVC=single_nucleotide_variant;CLNVCSO=SO:0001483;GENEINFO=TBX1:6899;MC=SO:0001583|missense_variant;ORIGIN=1;RS=1131692011;Pangolin=ENSG00000184058.14|-18:0.0|21:-0.0
chr22	19764315	934089	G	A	.	.	ALLELEID=939196;CLNDN=DiGeorge_Syndrome;CLNDISDB=MONDO:MONDO:0008564,MedGen:C0012236,OMIM:188400;CLNHGVS=NC_000022.11:g.19764315G>A;CLNREVSTAT=criteria_provided,_single_submitter;CLNSIG=Uncertain_significance;CLNVC=single_nucleotide_variant;CLNVCSO=SO:0001483;GENEINFO=TBX1:6899;MC=SO:0001583|missense_variant;ORIGIN=1;Pangolin=ENSG00000184058.14|11:0.0|11:-0.0
chr22	19764326	518811	C	T	.	.	AF_EXAC=0.00012;AF_TGP=0.0002;ALLELEID=510870;CLNDN=DiGeorge_Syndrome|Cardiovascular_phenotype;CLNDISDB=MONDO:MONDO:0008564,MedGen:C0012236,OMIM:188400|MedGen:CN230736;CLNHGVS=NC_000022.11:g.19764326C>T;CLNREVSTAT=criteria_provided,_multiple_submitters,_no_conflicts;CLNSIG=Uncertain_significance;CLNVC=single_nucleotide_variant;CLNVCSO=SO:0001483;GENEINFO=TBX1:6899;MC=SO:0001819|synonymous_variant;ORIGIN=1;RS=200021644;Pangolin=ENSG00000184058.14|0:0.03|-21:-0.0
chr22	19765030	1014465	G	C	.	.	ALLELEID=1014463;CLNDN=DiGeorge_Syndrome;CLNDISDB=MONDO:MONDO:0008564,MedGen:C0012236,OMIM:188400;CLNHGVS=NC_000022.11:g.19765030G>C;CLNREVSTAT=criteria_provided,_single_submitter;CLNSIG=Uncertain_significance;CLNVC=single_nucleotide_variant;CLNVCSO=SO:0001483;GENEINFO=TBX1:6899;MC=SO:0001583|missense_variant;ORIGIN=1;Pangolin=ENSG00000184058.14|-1:0.0|-49:-0.01
chr22	19765069	934486	G	A	.	.	ALLELEID=939197;CLNDN=DiGeorge_Syndrome;CLNDISDB=MONDO:MONDO:0008564,MedGen:C0012236,OMIM:188400;CLNHGVS=NC_000022.11:g.19765069G>A;CLNREVSTAT=criteria_provided,_single_submitter;CLNSIG=Uncertain_significance;CLNVC=single_nucleotide_variant;CLNVCSO=SO:0001483;GENEINFO=TBX1:6899;MC=SO:0001583|missense_variant;ORIGIN=1;Pangolin=ENSG00000184058.14|3:0.01|44:-0.01
chr22	19765112	426150	G	C	.	.	ALLELEID=415708;CLNDN=not_provided;CLNDISDB=MedGen:CN517202;CLNHGVS=NC_000022.11:g.19765112G>C;CLNREVSTAT=criteria_provided,_single_submitter;CLNSIG=Uncertain_significance;CLNVC=single_nucleotide_variant;CLNVCSO=SO:0001483;GENEINFO=TBX1:6899;MC=SO:0001583|missense_variant;ORIGIN=1;RS=780800634;Pangolin=ENSG00000184058.14|-4:0.0|1:-0.02
chr22	19765117	448648	AG	A	.	.	ALLELEID=442345;CLNDN=not_specified;CLNDISDB=MedGen:CN169374;CLNHGVS=NC_000022.11:g.19765120del;CLNREVSTAT=criteria_provided,_single_submitter;CLNSIG=Uncertain_significance;CLNVC=Deletion;CLNVCSO=SO:0000159;GENEINFO=TBX1:6899;MC=SO:0001627|intron_variant;ORIGIN=1;RS=781488741;Pangolin=ENSG00000184058.14|-4:0.02|-4:-0.0
chr22	19765792	1034215	C	G	.	.	ALLELEID=1022073;CLNDN=Conotruncal_heart_malformations;CLNDISDB=MONDO:MONDO:0016581,MedGen:C1857586,OMIM:217095,Orphanet:ORPHA2445;CLNHGVS=NC_000022.11:g.19765792C>G;CLNREVSTAT=criteria_provided,_single_submitter;CLNSIG=Uncertain_significance;CLNVC=single_nucleotide_variant;CLNVCSO=SO:0001483;GENEINFO=TBX1:6899;MC=SO:0001583|missense_variant;ORIGIN=8;Pangolin=ENSG00000184058.14|-34:0.01|-34:-0.01
chr22	19765803	445715	C	A	.	.	AF_EXAC=1e-05;ALLELEID=438987;CLNDN=not_provided;CLNDISDB=MedGen:CN517202;CLNHGVS=NC_000022.11:g.19765803C>A;CLNREVSTAT=criteria_provided,_single_submitter;CLNSIG=Uncertain_significance;CLNVC=single_nucleotide_variant;CLNVCSO=SO:0001483;GENEINFO=TBX1:6899;MC=SO:0001819|synonymous_variant;ORIGIN=1;RS=751339103;Pangolin=ENSG00000184058.14|2:0.0|-45:-0.04
chr22	19765812	954595	G	C	.	.	ALLELEID=951336;CLNDN=DiGeorge_Syndrome;CLNDISDB=MONDO:MONDO:0008564,MedGen:C0012236,OMIM:188400;CLNHGVS=NC_000022.11:g.19765812G>C;CLNREVSTAT=criteria_provided,_single_submitter;CLNSIG=Uncertain_significance;CLNVC=single_nucleotide_variant;CLNVCSO=SO:0001483;GENEINFO=TBX1:6899;MC=SO:0001583|missense_variant;ORIGIN=1;Pangolin=ENSG00000184058.14|3:0.0|13:-0.01
chr22	19765815	1025774	C	A	.	.	ALLELEID=1014464;CLNDN=DiGeorge_Syndrome;CLNDISDB=MONDO:MONDO:0008564,MedGen:C0012236,OMIM:188400;CLNHGVS=NC_000022.11:g.19765815C>A;CLNREVSTAT=criteria_provided,_single_submitter;CLNSIG=Uncertain_significance;CLNVC=single_nucleotide_variant;CLNVCSO=SO:0001483;GENEINFO=TBX1:6899;MC=SO:0001583|missense_variant;ORIGIN=1;Pangolin=ENSG00000184058.14|10:0.01|10:-0.01
chr22	19765921	455794	G	T	.	.	ALLELEID=469895;CLNDN=DiGeorge_Syndrome;CLNDISDB=MONDO:MONDO:0008564,MedGen:C0012236,OMIM:188400;CLNHGVS=NC_000022.11:g.19765921G>T;CLNREVSTAT=criteria_provided,_single_submitter;CLNSIG=Uncertain_significance;CLNVC=single_nucleotide_variant;CLNVCSO=SO:0001483;GENEINFO=TBX1:6899;MC=SO:0001583|missense_variant;ORIGIN=1;RS=41298838;Pangolin=ENSG00000184058.14|-19:0.02|-5:-0.0
chr22	19765976	1053821	C	T	.	.	ALLELEID=1052000;CLNDN=DiGeorge_Syndrome;CLNDISDB=MONDO:MONDO:0008564,MedGen:C0012236,OMIM:188400;CLNHGVS=NC_000022.11:g.19765976C>T;CLNREVSTAT=criteria_provided,_single_submitter;CLNSIG=Uncertain_significance;CLNVC=single_nucleotide_variant;CLNVCSO=SO:0001483;GENEINFO=TBX1:6899;MC=SO:0001583|missense_variant;ORIGIN=1;Pangolin=ENSG00000184058.14|26:0.03|8:-0.0
chr22	19765990	963562	G	T	.	.	ALLELEID=951337;CLNDN=DiGeorge_Syndrome;CLNDISDB=MONDO:MONDO:0008564,MedGen:C0012236,OMIM:188400;CLNHGVS=NC_000022.11:g.19765990G>T;CLNREVSTAT=criteria_provided,_single_submitter;CLNSIG=Uncertain_significance;CLNVC=single_nucleotide_variant;CLNVCSO=SO:0001483;GENEINFO=TBX1:6899;MC=SO:0001583|missense_variant;ORIGIN=1;Pangolin=ENSG00000184058.14|12:0.01|0:-0.0
chr22	19766378	805625	CCT	C	.	.	ALLELEID=794079;CLNDN=DiGeorge_Syndrome|not_provided;CLNDISDB=MONDO:MONDO:0008564,MedGen:C0012236,OMIM:188400|MedGen:CN517202;CLNHGVS=NC_000022.11:g.19766380_19766381TC[1];CLNREVSTAT=criteria_provided,_multiple_submitters,_no_conflicts;CLNSIG=Uncertain_significance;CLNVC=Microsatellite;CLNVCSO=SO:0000289;CLNVI=Invitae:1109980;GENEINFO=TBX1:6899;MC=SO:0001627|intron_variant;ORIGIN=1;RS=1037168604;Pangolin=ENSG00000184058.14|0:0.0|11:-0.3
chr22	19766388	940965	G	A	.	.	ALLELEID=940522;CLNDN=DiGeorge_Syndrome;CLNDISDB=MONDO:MONDO:0008564,MedGen:C0012236,OMIM:188400;CLNHGVS=NC_000022.11:g.19766388G>A;CLNREVSTAT=criteria_provided,_single_submitter;CLNSIG=Uncertain_significance;CLNVC=single_nucleotide_variant;CLNVCSO=SO:0001483;GENEINFO=TBX1:6899;MC=SO:0001574|splice_acceptor_variant,SO:0001627|intron_variant;ORIGIN=1;Pangolin=ENSG00000184058.14|12:0.0|1:-0.39
chr22	19766398	572442	A	T	.	.	AF_EXAC=0.0;ALLELEID=573944;CLNDN=DiGeorge_Syndrome;CLNDISDB=MONDO:MONDO:0008564,MedGen:C0012236,OMIM:188400;CLNHGVS=NC_000022.11:g.19766398A>T;CLNREVSTAT=criteria_provided,_single_submitter;CLNSIG=Uncertain_significance;CLNVC=single_nucleotide_variant;CLNVCSO=SO:0001483;GENEINFO=TBX1:6899;MC=SO:0001583|missense_variant,SO:0001627|intron_variant;ORIGIN=1;RS=751917634;Pangolin=ENSG00000184058.14|-9:0.02|-9:-0.01
chr22	19766418	956766	C	A	.	.	ALLELEID=951338;CLNDN=DiGeorge_Syndrome;CLNDISDB=MONDO:MONDO:0008564,MedGen:C0012236,OMIM:188400;CLNHGVS=NC_000022.11:g.19766418C>A;CLNREVSTAT=criteria_provided,_single_submitter;CLNSIG=Uncertain_significance;CLNVC=single_nucleotide_variant;CLNVCSO=SO:0001483;GENEINFO=TBX1:6899;MC=SO:0001583|missense_variant,SO:0001627|intron_variant;ORIGIN=1;Pangolin=ENSG00000184058.14|-29:0.04|-31:-0.0
chr22	19766421	1011340	G	T	.	.	ALLELEID=999327;CLNDN=DiGeorge_Syndrome;CLNDISDB=MONDO:MONDO:0008564,MedGen:C0012236,OMIM:188400;CLNHGVS=NC_000022.11:g.19766421G>T;CLNREVSTAT=criteria_provided,_single_submitter;CLNSIG=Uncertain_significance;CLNVC=single_nucleotide_variant;CLNVCSO=SO:0001483;GENEINFO=TBX1:6899;MC=SO:0001583|missense_variant,SO:0001627|intron_variant;ORIGIN=1;Pangolin=ENSG00000184058.14|-32:0.02|-3:-0.0
chr22	19766425	992543	C	G	.	.	ALLELEID=980490;CLNDN=Tetralogy_of_Fallot|DiGeorge_Syndrome|Shprintzen_syndrome|Conotruncal_heart_malformations;CLNDISDB=Human_Phenotype_Ontology:HP:0001636,MONDO:MONDO:0008542,MedGen:C0039685,OMIM:187500,Orphanet:ORPHA3303,SNOMED_CT:86299006|MONDO:MONDO:0008564,MedGen:C0012236,OMIM:188400|MONDO:MONDO:0008644,MedGen:C0220704,OMIM:192430,SNOMED_CT:83092002|MONDO:MONDO:0016581,MedGen:C1857586,OMIM:217095,Orphanet:ORPHA2445;CLNHGVS=NC_000022.11:g.19766425C>G;CLNREVSTAT=criteria_provided,_single_submitter;CLNSIG=Uncertain_significance;CLNVC=single_nucleotide_variant;CLNVCSO=SO:0001483;GENEINFO=TBX1:6899;MC=SO:0001583|missense_variant,SO:0001627|intron_variant;ORIGIN=1;Pangolin=ENSG00000184058.14|44:0.0|-36:-0.02
chr22	19766428	518715	G	A	.	.	AF_EXAC=0.0;ALLELEID=510873;CLNDN=Tetralogy_of_Fallot|DiGeorge_Syndrome|Shprintzen_syndrome|Conotruncal_heart_malformations|Cardiovascular_phenotype;CLNDISDB=Human_Phenotype_Ontology:HP:0001636,MONDO:MONDO:0008542,MedGen:C0039685,OMIM:187500,Orphanet:ORPHA3303,SNOMED_CT:86299006|MONDO:MONDO:0008564,MedGen:C0012236,OMIM:188400|MONDO:MONDO:0008644,MedGen:C0220704,OMIM:192430,SNOMED_CT:83092002|MONDO:MONDO:0016581,MedGen:C1857586,OMIM:217095,Orphanet:ORPHA2445|MedGen:CN230736;CLNHGVS=NC_000022.11:g.19766428G>A;CLNREVSTAT=criteria_provided,_conflicting_interpretations;CLNSIG=Conflicting_interpretations_of_pathogenicity;CLNSIGCONF=Likely_benign(1),Uncertain_significance(2);CLNVC=single_nucleotide_variant;CLNVCSO=SO:0001483;GENEINFO=TBX1:6899;MC=SO:0001583|missense_variant,SO:0001627|intron_variant;ORIGIN=1;RS=781731042;Pangolin=ENSG00000184058.14|-39:0.12|41:-0.0
chr22	19766429	946256	C	T	.	.	ALLELEID=929400;CLNDN=DiGeorge_Syndrome;CLNDISDB=MONDO:MONDO:0008564,MedGen:C0012236,OMIM:188400;CLNHGVS=NC_000022.11:g.19766429C>T;CLNREVSTAT=criteria_provided,_single_submitter;CLNSIG=Uncertain_significance;CLNVC=single_nucleotide_variant;CLNVCSO=SO:0001483;GENEINFO=TBX1:6899;MC=SO:0001819|synonymous_variant,SO:0001627|intron_variant;ORIGIN=1;Pangolin=ENSG00000184058.14|-2:0.01|-40:-0.01
chr22	19766434	573382	C	T	.	.	ALLELEID=571699;CLNDN=DiGeorge_Syndrome;CLNDISDB=MONDO:MONDO:0008564,MedGen:C0012236,OMIM:188400;CLNHGVS=NC_000022.11:g.19766434C>T;CLNREVSTAT=criteria_provided,_single_submitter;CLNSIG=Uncertain_significance;CLNVC=single_nucleotide_variant;CLNVCSO=SO:0001483;GENEINFO=TBX1:6899;MC=SO:0001583|missense_variant,SO:0001627|intron_variant;ORIGIN=1;RS=1001921296;Pangolin=ENSG00000184058.14|-2:0.0|-45:-0.01
chr22	19766437	850393	C	T	.	.	ALLELEID=849043;CLNDN=DiGeorge_Syndrome;CLNDISDB=MONDO:MONDO:0008564,MedGen:C0012236,OMIM:188400;CLNHGVS=NC_000022.11:g.19766437C>T;CLNREVSTAT=criteria_provided,_single_submitter;CLNSIG=Uncertain_significance;CLNVC=single_nucleotide_variant;CLNVCSO=SO:0001483;GENEINFO=TBX1:6899;MC=SO:0001583|missense_variant,SO:0001627|intron_variant;ORIGIN=1;Pangolin=ENSG00000184058.14|-2:0.0|-48:-0.03
chr22	19766452	522157	C	T	.	.	ALLELEID=512509;CLNDN=Inborn_genetic_diseases;CLNDISDB=MeSH:D030342,MedGen:C0950123;CLNHGVS=NC_000022.11:g.19766452C>T;CLNREVSTAT=criteria_provided,_single_submitter;CLNSIG=Uncertain_significance;CLNVC=single_nucleotide_variant;CLNVCSO=SO:0001483;GENEINFO=TBX1:6899;MC=SO:0001583|missense_variant,SO:0001627|intron_variant;ORIGIN=1;RS=1381767156;Pangolin=ENSG00000184058.14|-1:0.0|-34:-0.0
chr22	19766455	641093	C	A	.	.	ALLELEID=649185;CLNDN=DiGeorge_Syndrome;CLNDISDB=MONDO:MONDO:0008564,MedGen:C0012236,OMIM:188400;CLNHGVS=NC_000022.11:g.19766455C>A;CLNREVSTAT=criteria_provided,_single_submitter;CLNSIG=Uncertain_significance;CLNVC=single_nucleotide_variant;CLNVCSO=SO:0001483;GENEINFO=TBX1:6899;MC=SO:0001583|missense_variant,SO:0001627|intron_variant;ORIGIN=1;RS=1157536437;Pangolin=ENSG00000184058.14|25:0.0|14:-0.0
chr22	19766457	1000974	C	T	.	.	ALLELEID=999328;CLNDN=DiGeorge_Syndrome;CLNDISDB=MONDO:MONDO:0008564,MedGen:C0012236,OMIM:188400;CLNHGVS=NC_000022.11:g.19766457C>T;CLNREVSTAT=criteria_provided,_single_submitter;CLNSIG=Uncertain_significance;CLNVC=single_nucleotide_variant;CLNVCSO=SO:0001483;GENEINFO=TBX1:6899;MC=SO:0001583|missense_variant,SO:0001627|intron_variant;ORIGIN=1;Pangolin=ENSG00000184058.14|-2:0.02|23:-0.0
chr22	19766479	1054330	G	A	.	.	ALLELEID=1052001;CLNDN=DiGeorge_Syndrome;CLNDISDB=MONDO:MONDO:0008564,MedGen:C0012236,OMIM:188400;CLNHGVS=NC_000022.11:g.19766479G>A;CLNREVSTAT=criteria_provided,_single_submitter;CLNSIG=Uncertain_significance;CLNVC=single_nucleotide_variant;CLNVCSO=SO:0001483;GENEINFO=TBX1:6899;MC=SO:0001583|missense_variant,SO:0001627|intron_variant;ORIGIN=1;Pangolin=ENSG00000184058.14|1:0.05|-10:-0.0
chr22	19766487	1057970	A	G	.	.	ALLELEID=1052002;CLNDN=DiGeorge_Syndrome;CLNDISDB=MONDO:MONDO:0008564,MedGen:C0012236,OMIM:188400;CLNHGVS=NC_000022.11:g.19766487A>G;CLNREVSTAT=criteria_provided,_single_submitter;CLNSIG=Uncertain_significance;CLNVC=single_nucleotide_variant;CLNVCSO=SO:0001483;GENEINFO=TBX1:6899;MC=SO:0001583|missense_variant,SO:0001627|intron_variant;ORIGIN=1;Pangolin=ENSG00000184058.14|1:0.0|-7:-0.0
chr22	19766494	962010	C	T	.	.	ALLELEID=951339;CLNDN=DiGeorge_Syndrome;CLNDISDB=MONDO:MONDO:0008564,MedGen:C0012236,OMIM:188400;CLNHGVS=NC_000022.11:g.19766494C>T;CLNREVSTAT=criteria_provided,_single_submitter;CLNSIG=Uncertain_significance;CLNVC=single_nucleotide_variant;CLNVCSO=SO:0001483;GENEINFO=TBX1:6899;MC=SO:0001583|missense_variant,SO:0001627|intron_variant;ORIGIN=1;Pangolin=ENSG00000184058.14|-14:0.0|-25:-0.0
chr22	19766500	858922	C	CCAGGGCCGG	.	.	ALLELEID=849044;CLNDN=DiGeorge_Syndrome;CLNDISDB=MONDO:MONDO:0008564,MedGen:C0012236,OMIM:188400;CLNHGVS=NC_000022.11:g.19766501_19766502insAGGGCCGGC;CLNREVSTAT=criteria_provided,_single_submitter;CLNSIG=Uncertain_significance;CLNVC=Insertion;CLNVCSO=SO:0000667;CLNVI=Invitae:1536312;GENEINFO=TBX1:6899;MC=SO:0001821|inframe_insertion,SO:0001627|intron_variant;ORIGIN=1;Pangolin=ENSG00000184058.14|-20:0.0|-31:-0.0
chr22	19766504	1060987	GGCCGGCGGC	G	.	.	ALLELEID=1052003;CLNDN=DiGeorge_Syndrome;CLNDISDB=MONDO:MONDO:0008564,MedGen:C0012236,OMIM:188400;CLNHGVS=NC_000022.11:g.19766505GCCGGCGGC[1];CLNREVSTAT=criteria_provided,_single_submitter;CLNSIG=Uncertain_significance;CLNVC=Microsatellite;CLNVCSO=SO:0000289;CLNVI=Invitae:2809003;GENEINFO=TBX1:6899;MC=SO:0001822|inframe_deletion,SO:0001627|intron_variant;ORIGIN=1;Pangolin=ENSG00000184058.14|-24:0.0|-35:-0.0
chr22	19766511	518829	G	A	.	.	AF_EXAC=0.0;AF_TGP=0.002;ALLELEID=510875;CLNDN=DiGeorge_Syndrome|Cardiovascular_phenotype;CLNDISDB=MONDO:MONDO:0008564,MedGen:C0012236,OMIM:188400|MedGen:CN230736;CLNHGVS=NC_000022.11:g.19766511G>A;CLNREVSTAT=criteria_provided,_conflicting_interpretations;CLNSIG=Conflicting_interpretations_of_pathogenicity;CLNSIGCONF=Likely_benign(1),Uncertain_significance(1);CLNVC=single_nucleotide_variant;CLNVCSO=SO:0001483;GENEINFO=TBX1:6899;MC=SO:0001583|missense_variant,SO:0001627|intron_variant;ORIGIN=1;RS=565927787;Pangolin=ENSG00000184058.14|2:0.0|16:-0.0
chr22	19766520	1015225	G	C	.	.	ALLELEID=1014466;CLNDN=DiGeorge_Syndrome;CLNDISDB=MONDO:MONDO:0008564,MedGen:C0012236,OMIM:188400;CLNHGVS=NC_000022.11:g.19766520G>C;CLNREVSTAT=criteria_provided,_single_submitter;CLNSIG=Uncertain_significance;CLNVC=single_nucleotide_variant;CLNVCSO=SO:0001483;GENEINFO=TBX1:6899;MC=SO:0001583|missense_variant,SO:0001627|intron_variant;ORIGIN=1;Pangolin=ENSG00000184058.14|-40:0.0|-31:-0.0
chr22	19766529	946302	C	T	.	.	ALLELEID=929401;CLNDN=DiGeorge_Syndrome;CLNDISDB=MONDO:MONDO:0008564,MedGen:C0012236,OMIM:188400;CLNHGVS=NC_000022.11:g.19766529C>T;CLNREVSTAT=criteria_provided,_single_submitter;CLNSIG=Uncertain_significance;CLNVC=single_nucleotide_variant;CLNVCSO=SO:0001483;GENEINFO=TBX1:6899;MC=SO:0001583|missense_variant,SO:0001627|intron_variant;ORIGIN=1;Pangolin=ENSG00000184058.14|-2:0.0|-49:-0.0
chr22	19766535	451561	C	T	.	.	ALLELEID=446356;CLNDN=not_provided;CLNDISDB=MedGen:CN517202;CLNHGVS=NC_000022.11:g.19766535C>T;CLNREVSTAT=criteria_provided,_single_submitter;CLNSIG=Uncertain_significance;CLNVC=single_nucleotide_variant;CLNVCSO=SO:0001483;GENEINFO=TBX1:6899;MC=SO:0001583|missense_variant,SO:0001627|intron_variant;ORIGIN=1;RS=1555896727;Pangolin=ENSG00000184058.14|16:0.0|1:-0.0
chr22	19766547	842651	G	A	.	.	ALLELEID=849045;CLNDN=DiGeorge_Syndrome;CLNDISDB=MONDO:MONDO:0008564,MedGen:C0012236,OMIM:188400;CLNHGVS=NC_000022.11:g.19766547G>A;CLNREVSTAT=criteria_provided,_single_submitter;CLNSIG=Uncertain_significance;CLNVC=single_nucleotide_variant;CLNVCSO=SO:0001483;GENEINFO=TBX1:6899;MC=SO:0001583|missense_variant,SO:0001627|intron_variant;ORIGIN=1;Pangolin=ENSG00000184058.14|2:0.0|4:-0.0
chr22	19766548	565634	G	A	.	.	ALLELEID=571700;CLNDN=DiGeorge_Syndrome;CLNDISDB=MONDO:MONDO:0008564,MedGen:C0012236,OMIM:188400;CLNHGVS=NC_000022.11:g.19766548G>A;CLNREVSTAT=criteria_provided,_single_submitter;CLNSIG=Uncertain_significance;CLNVC=single_nucleotide_variant;CLNVCSO=SO:0001483;GENEINFO=TBX1:6899;MC=SO:0001583|missense_variant,SO:0001627|intron_variant;ORIGIN=1;RS=1274082696;Pangolin=ENSG00000184058.14|3:0.0|1:-0.0
chr22	19766551	1063137	G	C	.	.	ALLELEID=1052004;CLNDN=DiGeorge_Syndrome;CLNDISDB=MONDO:MONDO:0008564,MedGen:C0012236,OMIM:188400;CLNHGVS=NC_000022.11:g.19766551G>C;CLNREVSTAT=criteria_provided,_single_submitter;CLNSIG=Uncertain_significance;CLNVC=single_nucleotide_variant;CLNVCSO=SO:0001483;GENEINFO=TBX1:6899;MC=SO:0001583|missense_variant,SO:0001627|intron_variant;ORIGIN=1;Pangolin=ENSG00000184058.14|10:0.0|0:-0.0
chr22	19766557	953719	C	G	.	.	ALLELEID=951340;CLNDN=DiGeorge_Syndrome;CLNDISDB=MONDO:MONDO:0008564,MedGen:C0012236,OMIM:188400;CLNHGVS=NC_000022.11:g.19766557C>G;CLNREVSTAT=criteria_provided,_single_submitter;CLNSIG=Uncertain_significance;CLNVC=single_nucleotide_variant;CLNVCSO=SO:0001483;GENEINFO=TBX1:6899;MC=SO:0001583|missense_variant,SO:0001627|intron_variant;ORIGIN=1;Pangolin=ENSG00000184058.14|4:0.0|-6:-0.0
chr22	19766566	803643	C	T	.	.	ALLELEID=792018;CLNDN=DiGeorge_Syndrome;CLNDISDB=MONDO:MONDO:0008564,MedGen:C0012236,OMIM:188400;CLNHGVS=NC_000022.11:g.19766566C>T;CLNREVSTAT=criteria_provided,_multiple_submitters,_no_conflicts;CLNSIG=Uncertain_significance;CLNVC=single_nucleotide_variant;CLNVCSO=SO:0001483;GENEINFO=TBX1:6899;MC=SO:0001583|missense_variant,SO:0001627|intron_variant;ORIGIN=1;RS=746812421;Pangolin=ENSG00000184058.14|23:0.0|-15:-0.0
chr22	19766569	1042452	A	G	.	.	ALLELEID=1035035;CLNDN=DiGeorge_Syndrome;CLNDISDB=MONDO:MONDO:0008564,MedGen:C0012236,OMIM:188400;CLNHGVS=NC_000022.11:g.19766569A>G;CLNREVSTAT=criteria_provided,_single_submitter;CLNSIG=Uncertain_significance;CLNVC=single_nucleotide_variant;CLNVCSO=SO:0001483;GENEINFO=TBX1:6899;MC=SO:0001583|missense_variant,SO:0001627|intron_variant;ORIGIN=1;Pangolin=ENSG00000184058.14|1:0.0|2:-0.0
chr22	19766573	1052802	C	A	.	.	ALLELEID=1052005;CLNDN=DiGeorge_Syndrome;CLNDISDB=MONDO:MONDO:0008564,MedGen:C0012236,OMIM:188400;CLNHGVS=NC_000022.11:g.19766573C>A;CLNREVSTAT=criteria_provided,_single_submitter;CLNSIG=Uncertain_significance;CLNVC=single_nucleotide_variant;CLNVCSO=SO:0001483;GENEINFO=TBX1:6899;MC=SO:0001819|synonymous_variant,SO:0001627|intron_variant;ORIGIN=1;Pangolin=ENSG00000184058.14|2:0.0|-22:-0.0
chr22	19766604	853008	G	C	.	.	ALLELEID=849046;CLNDN=DiGeorge_Syndrome;CLNDISDB=MONDO:MONDO:0008564,MedGen:C0012236,OMIM:188400;CLNHGVS=NC_000022.11:g.19766604G>C;CLNREVSTAT=criteria_provided,_single_submitter;CLNSIG=Uncertain_significance;CLNVC=single_nucleotide_variant;CLNVCSO=SO:0001483;GENEINFO=TBX1:6899;MC=SO:0001583|missense_variant,SO:0001627|intron_variant;ORIGIN=1;Pangolin=ENSG00000184058.14|3:0.0|25:-0.0
chr22	19766613	578044	C	A	.	.	ALLELEID=573946;CLNDN=DiGeorge_Syndrome;CLNDISDB=MONDO:MONDO:0008564,MedGen:C0012236,OMIM:188400;CLNHGVS=NC_000022.11:g.19766613C>A;CLNREVSTAT=criteria_provided,_single_submitter;CLNSIG=Uncertain_significance;CLNVC=single_nucleotide_variant;CLNVCSO=SO:0001483;GENEINFO=TBX1:6899;MC=SO:0001583|missense_variant,SO:0001627|intron_variant;ORIGIN=1;RS=985907694;Pangolin=ENSG00000184058.14|16:0.0|16:-0.0
chr22	19766623	1040156	C	G	.	.	ALLELEID=1035036;CLNDN=DiGeorge_Syndrome;CLNDISDB=MONDO:MONDO:0008564,MedGen:C0012236,OMIM:188400;CLNHGVS=NC_000022.11:g.19766623C>G;CLNREVSTAT=criteria_provided,_single_submitter;CLNSIG=Uncertain_significance;CLNVC=single_nucleotide_variant;CLNVCSO=SO:0001483;GENEINFO=TBX1:6899;MC=SO:0001583|missense_variant,SO:0001627|intron_variant;ORIGIN=1;Pangolin=ENSG00000184058.14|6:0.0|0:-0.0
chr22	19766625	1042720	T	C	.	.	ALLELEID=1035037;CLNDN=DiGeorge_Syndrome;CLNDISDB=MONDO:MONDO:0008564,MedGen:C0012236,OMIM:188400;CLNHGVS=NC_000022.11:g.19766625T>C;CLNREVSTAT=criteria_provided,_single_submitter;CLNSIG=Uncertain_significance;CLNVC=single_nucleotide_variant;CLNVCSO=SO:0001483;GENEINFO=TBX1:6899;MC=SO:0001583|missense_variant,SO:0001627|intron_variant;ORIGIN=1;Pangolin=ENSG00000184058.14|4:0.0|-2:-0.0
chr22	19766632	658243	A	T	.	.	ALLELEID=649186;CLNDN=DiGeorge_Syndrome;CLNDISDB=MONDO:MONDO:0008564,MedGen:C0012236,OMIM:188400;CLNHGVS=NC_000022.11:g.19766632A>T;CLNREVSTAT=criteria_provided,_single_submitter;CLNSIG=Uncertain_significance;CLNVC=single_nucleotide_variant;CLNVCSO=SO:0001483;GENEINFO=TBX1:6899;MC=SO:0001583|missense_variant,SO:0001627|intron_variant;ORIGIN=1;RS=1601294456;Pangolin=ENSG00000184058.14|-10:0.0|-3:-0.0
chr22	19766647	948937	A	G	.	.	ALLELEID=929402;CLNDN=DiGeorge_Syndrome;CLNDISDB=MONDO:MONDO:0008564,MedGen:C0012236,OMIM:188400;CLNHGVS=NC_000022.11:g.19766647A>G;CLNREVSTAT=criteria_provided,_single_submitter;CLNSIG=Uncertain_significance;CLNVC=single_nucleotide_variant;CLNVCSO=SO:0001483;GENEINFO=TBX1:6899;MC=SO:0001583|missense_variant,SO:0001627|intron_variant;ORIGIN=1;Pangolin=ENSG00000184058.14|-18:0.0|23:-0.0
chr22	19766649	1004970	G	A	.	.	ALLELEID=999329;CLNDN=DiGeorge_Syndrome;CLNDISDB=MONDO:MONDO:0008564,MedGen:C0012236,OMIM:188400;CLNHGVS=NC_000022.11:g.19766649G>A;CLNREVSTAT=criteria_provided,_single_submitter;CLNSIG=Uncertain_significance;CLNVC=single_nucleotide_variant;CLNVCSO=SO:0001483;GENEINFO=TBX1:6899;MC=SO:0001583|missense_variant,SO:0001627|intron_variant;ORIGIN=1;Pangolin=ENSG00000184058.14|21:0.0|-20:-0.0
chr22	19766649	1005983	G	T	.	.	ALLELEID=999330;CLNDN=DiGeorge_Syndrome;CLNDISDB=MONDO:MONDO:0008564,MedGen:C0012236,OMIM:188400;CLNHGVS=NC_000022.11:g.19766649G>T;CLNREVSTAT=criteria_provided,_single_submitter;CLNSIG=Uncertain_significance;CLNVC=single_nucleotide_variant;CLNVCSO=SO:0001483;GENEINFO=TBX1:6899;MC=SO:0001583|missense_variant,SO:0001627|intron_variant;ORIGIN=1;Pangolin=ENSG00000184058.14|-20:0.0|21:-0.0
chr22	19766652	842007	CACT	C	.	.	ALLELEID=849047;CLNDN=DiGeorge_Syndrome;CLNDISDB=MONDO:MONDO:0008564,MedGen:C0012236,OMIM:188400;CLNHGVS=NC_000022.11:g.19766654_19766656del;CLNREVSTAT=criteria_provided,_single_submitter;CLNSIG=Uncertain_significance;CLNVC=Deletion;CLNVCSO=SO:0000159;CLNVI=Invitae:58722;GENEINFO=TBX1:6899;MC=SO:0001822|inframe_deletion,SO:0001627|intron_variant;ORIGIN=1;Pangolin=ENSG00000184058.14|5:0.0|18:-0.0
chr22	19766656	1043558	A	G	.	.	ALLELEID=1035038;CLNDN=DiGeorge_Syndrome;CLNDISDB=MONDO:MONDO:0008564,MedGen:C0012236,OMIM:188400;CLNHGVS=NC_000022.11:g.19766656A>G;CLNREVSTAT=criteria_provided,_single_submitter;CLNSIG=Uncertain_significance;CLNVC=single_nucleotide_variant;CLNVCSO=SO:0001483;GENEINFO=TBX1:6899;MC=SO:0001583|missense_variant,SO:0001627|intron_variant;ORIGIN=1;Pangolin=ENSG00000184058.14|-1:0.0|1:-0.0
chr22	19766688	805626	C	T	.	.	AF_ESP=0.00019;AF_EXAC=9e-05;AF_TGP=0.0002;ALLELEID=793858;CLNDN=Seizures|DiGeorge_Syndrome|not_provided;CLNDISDB=Human_Phenotype_Ontology:HP:0001250,Human_Phenotype_Ontology:HP:0001275,Human_Phenotype_Ontology:HP:0001303,Human_Phenotype_Ontology:HP:0002125,Human_Phenotype_Ontology:HP:0002182,Human_Phenotype_Ontology:HP:0002279,Human_Phenotype_Ontology:HP:0002306,Human_Phenotype_Ontology:HP:0002348,Human_Phenotype_Ontology:HP:0002391,Human_Phenotype_Ontology:HP:0002417,Human_Phenotype_Ontology:HP:0002430,Human_Phenotype_Ontology:HP:0002431,Human_Phenotype_Ontology:HP:0002432,Human_Phenotype_Ontology:HP:0002434,Human_Phenotype_Ontology:HP:0002437,Human_Phenotype_Ontology:HP:0002466,Human_Phenotype_Ontology:HP:0002479,Human_Phenotype_Ontology:HP:0002794,Human_Phenotype_Ontology:HP:0006997,Human_Phenotype_Ontology:HP:0010520,MedGen:C0036572|MONDO:MONDO:0008564,MedGen:C0012236,OMIM:188400|MedGen:CN517202;CLNHGVS=NC_000022.11:g.19766688C>T;CLNREVSTAT=criteria_provided,_multiple_submitters,_no_conflicts;CLNSIG=Uncertain_significance;CLNVC=single_nucleotide_variant;CLNVCSO=SO:0001483;GENEINFO=TBX1:6899;MC=SO:0001583|missense_variant,SO:0001627|intron_variant;ORIGIN=1;RS=201993443;Pangolin=ENSG00000184058.14|-2:0.0|0:-0.0
chr22	19766697	1034542	G	A	.	.	ALLELEID=1035039;CLNDN=DiGeorge_Syndrome;CLNDISDB=MONDO:MONDO:0008564,MedGen:C0012236,OMIM:188400;CLNHGVS=NC_000022.11:g.19766697G>A;CLNREVSTAT=criteria_provided,_single_submitter;CLNSIG=Uncertain_significance;CLNVC=single_nucleotide_variant;CLNVCSO=SO:0001483;GENEINFO=TBX1:6899;MC=SO:0001583|missense_variant,SO:0001627|intron_variant;ORIGIN=1;Pangolin=ENSG00000184058.14|2:0.0|-27:-0.0
chr22	19766700	1063717	C	G	.	.	ALLELEID=1052006;CLNDN=DiGeorge_Syndrome;CLNDISDB=MONDO:MONDO:0008564,MedGen:C0012236,OMIM:188400;CLNHGVS=NC_000022.11:g.19766700C>G;CLNREVSTAT=criteria_provided,_single_submitter;CLNSIG=Uncertain_significance;CLNVC=single_nucleotide_variant;CLNVCSO=SO:0001483;GENEINFO=TBX1:6899;MC=SO:0001583|missense_variant,SO:0001627|intron_variant;ORIGIN=1;Pangolin=ENSG00000184058.14|-1:0.0|0:-0.0
chr22	19766704	518598	G	C	.	.	AF_EXAC=0.00056;ALLELEID=510876;CLNDN=DiGeorge_Syndrome|Cardiovascular_phenotype;CLNDISDB=MONDO:MONDO:0008564,MedGen:C0012236,OMIM:188400|MedGen:CN230736;CLNHGVS=NC_000022.11:g.19766704G>C;CLNREVSTAT=criteria_provided,_conflicting_interpretations;CLNSIG=Conflicting_interpretations_of_pathogenicity;CLNSIGCONF=Likely_benign(1),Uncertain_significance(1);CLNVC=single_nucleotide_variant;CLNVCSO=SO:0001483;GENEINFO=TBX1:6899;MC=SO:0001583|missense_variant,SO:0001627|intron_variant;ORIGIN=1;RS=755937050;Pangolin=ENSG00000184058.14|49:0.01|49:-0.0
chr22	19766720	642145	C	A	.	.	ALLELEID=649187;CLNDN=DiGeorge_Syndrome;CLNDISDB=MONDO:MONDO:0008564,MedGen:C0012236,OMIM:188400;CLNHGVS=NC_000022.11:g.19766720C>A;CLNREVSTAT=criteria_provided,_single_submitter;CLNSIG=Uncertain_significance;CLNVC=single_nucleotide_variant;CLNVCSO=SO:0001483;GENEINFO=TBX1:6899;MC=SO:0001583|missense_variant,SO:0001627|intron_variant;ORIGIN=1;RS=1601294758;Pangolin=ENSG00000184058.14|33:0.07|31:-0.0
chr22	19766726	1016174	C	G	.	.	ALLELEID=1014467;CLNDN=DiGeorge_Syndrome;CLNDISDB=MONDO:MONDO:0008564,MedGen:C0012236,OMIM:188400;CLNHGVS=NC_000022.11:g.19766726C>G;CLNREVSTAT=criteria_provided,_single_submitter;CLNSIG=Uncertain_significance;CLNVC=single_nucleotide_variant;CLNVCSO=SO:0001483;GENEINFO=TBX1:6899;MC=SO:0001583|missense_variant,SO:0001627|intron_variant;ORIGIN=1;Pangolin=ENSG00000184058.14|27:0.05|25:-0.0
chr22	19766732	956184	T	G	.	.	ALLELEID=951341;CLNDN=DiGeorge_Syndrome;CLNDISDB=MONDO:MONDO:0008564,MedGen:C0012236,OMIM:188400;CLNHGVS=NC_000022.11:g.19766732T>G;CLNREVSTAT=criteria_provided,_single_submitter;CLNSIG=Uncertain_significance;CLNVC=single_nucleotide_variant;CLNVCSO=SO:0001483;GENEINFO=TBX1:6899;MC=SO:0001583|missense_variant,SO:0001627|intron_variant;ORIGIN=1;Pangolin=ENSG00000184058.14|21:0.0|21:-0.02
chr22	19766734	1060441	C	T	.	.	ALLELEID=1052007;CLNDN=DiGeorge_Syndrome;CLNDISDB=MONDO:MONDO:0008564,MedGen:C0012236,OMIM:188400;CLNHGVS=NC_000022.11:g.19766734C>T;CLNREVSTAT=criteria_provided,_single_submitter;CLNSIG=Uncertain_significance;CLNVC=single_nucleotide_variant;CLNVCSO=SO:0001483;GENEINFO=TBX1:6899;MC=SO:0001583|missense_variant,SO:0001627|intron_variant;ORIGIN=1;Pangolin=ENSG00000184058.14|19:0.03|-35:-0.0
chr22	19766735	1059966	GCAC	G	.	.	ALLELEID=1052008;CLNDN=DiGeorge_Syndrome;CLNDISDB=MONDO:MONDO:0008564,MedGen:C0012236,OMIM:188400;CLNHGVS=NC_000022.11:g.19766737ACC[4];CLNREVSTAT=criteria_provided,_single_submitter;CLNSIG=Uncertain_significance;CLNVC=Microsatellite;CLNVCSO=SO:0000289;CLNVI=Invitae:5073088;GENEINFO=TBX1:6899;MC=SO:0001822|inframe_deletion,SO:0001627|intron_variant;ORIGIN=1;Pangolin=ENSG00000184058.14|6:0.0|18:-0.03
chr22	19766753	598931	C	G	.	.	ALLELEID=590018;CLNDN=Tetralogy_of_Fallot;CLNDISDB=Human_Phenotype_Ontology:HP:0001636,MONDO:MONDO:0008542,MedGen:C0039685,OMIM:187500,Orphanet:ORPHA3303,SNOMED_CT:86299006;CLNHGVS=NC_000022.11:g.19766753C>G;CLNREVSTAT=no_assertion_criteria_provided;CLNSIG=Uncertain_significance;CLNVC=single_nucleotide_variant;CLNVCSO=SO:0001483;GENEINFO=TBX1:6899;MC=SO:0001819|synonymous_variant,SO:0001627|intron_variant;ORIGIN=1;RS=753192876;Pangolin=ENSG00000184058.14|0:0.49|-2:-0.0
chr22	19766754	847417	G	C	.	.	ALLELEID=849048;CLNDN=DiGeorge_Syndrome;CLNDISDB=MONDO:MONDO:0008564,MedGen:C0012236,OMIM:188400;CLNHGVS=NC_000022.11:g.19766754G>C;CLNREVSTAT=criteria_provided,_single_submitter;CLNSIG=Uncertain_significance;CLNVC=single_nucleotide_variant;CLNVCSO=SO:0001483;GENEINFO=TBX1:6899;MC=SO:0001583|missense_variant,SO:0001627|intron_variant;ORIGIN=1;Pangolin=ENSG00000184058.14|10:0.0|-1:-0.19
chr22	19766759	836094	TCCAGCCGCCGCGGCCGCCGCCGCCGCTGCCGCAGCTGCC	T	.	.	ALLELEID=849049;CLNDN=DiGeorge_Syndrome;CLNDISDB=MONDO:MONDO:0008564,MedGen:C0012236,OMIM:188400;CLNHGVS=NC_000022.11:g.19766760_19766798del;CLNREVSTAT=criteria_provided,_single_submitter;CLNSIG=Uncertain_significance;CLNVC=Deletion;CLNVCSO=SO:0000159;GENEINFO=TBX1:6899;MC=SO:0001822|inframe_deletion,SO:0001627|intron_variant;ORIGIN=1;Pangolin=ENSG00000184058.14|-6:0.27|53:-0.0
chr22	19766762	855701	AGCCGCCGCGGCC	A	.	.	ALLELEID=849050;CLNDN=DiGeorge_Syndrome;CLNDISDB=MONDO:MONDO:0008564,MedGen:C0012236,OMIM:188400;CLNHGVS=NC_000022.11:g.19766771_19766782del;CLNREVSTAT=criteria_provided,_single_submitter;CLNSIG=Uncertain_significance;CLNVC=Deletion;CLNVCSO=SO:0000159;CLNVI=Invitae:65243;GENEINFO=TBX1:6899;MC=SO:0001822|inframe_deletion,SO:0001627|intron_variant;ORIGIN=1;Pangolin=ENSG00000184058.14|-9:0.0|-9:-0.0
chr22	19766762	936438	AGCCGCCGCGGCCGCC	A	.	.	ALLELEID=939198;CLNDN=DiGeorge_Syndrome;CLNDISDB=MONDO:MONDO:0008564,MedGen:C0012236,OMIM:188400;CLNHGVS=NC_000022.11:g.19766771_19766785del;CLNREVSTAT=criteria_provided,_single_submitter;CLNSIG=Uncertain_significance;CLNVC=Deletion;CLNVCSO=SO:0000159;CLNVI=Invitae:6893376;GENEINFO=TBX1:6899;MC=SO:0001822|inframe_deletion,SO:0001627|intron_variant;ORIGIN=1;Pangolin=ENSG00000184058.14|-9:0.03|2:-0.0
chr22	19766765	504072	C	CGCCGCGGCCGCCGCCGCCGCTGCCGCAGCT	.	.	ALLELEID=495762;CLNDN=not_provided;CLNDISDB=MedGen:CN517202;CLNHGVS=NC_000022.11:g.19766778_19766807dup;CLNREVSTAT=criteria_provided,_single_submitter;CLNSIG=Uncertain_significance;CLNVC=Duplication;CLNVCSO=SO:1000035;GENEINFO=TBX1:6899;MC=SO:0001821|inframe_insertion,SO:0001627|intron_variant;ORIGIN=1;RS=746335599;Pangolin=ENSG00000184058.14|77:0.0|-12:-0.1
chr22	19766765	518565	CGCCGCGGCCGCCGCCGCCGCTGCCGCAGCT	C	.	.	ALLELEID=510878;CLNDN=DiGeorge_Syndrome|Cardiovascular_phenotype;CLNDISDB=MONDO:MONDO:0008564,MedGen:C0012236,OMIM:188400|MedGen:CN230736;CLNHGVS=NC_000022.11:g.19766778_19766807del;CLNREVSTAT=criteria_provided,_multiple_submitters,_no_conflicts;CLNSIG=Uncertain_significance;CLNVC=Deletion;CLNVCSO=SO:0000159;GENEINFO=TBX1:6899;MC=SO:0001822|inframe_deletion,SO:0001627|intron_variant;ORIGIN=1;RS=746335599;Pangolin=ENSG00000184058.14|-12:0.17|47:-0.0
chr22	19766776	431834	C	T	.	.	AF_EXAC=0.00063;ALLELEID=426368;CLNDN=DiGeorge_Syndrome|not_provided;CLNDISDB=MONDO:MONDO:0008564,MedGen:C0012236,OMIM:188400|MedGen:CN517202;CLNHGVS=NC_000022.11:g.19766776C>T;CLNREVSTAT=criteria_provided,_conflicting_interpretations;CLNSIG=Conflicting_interpretations_of_pathogenicity;CLNSIGCONF=Benign(1),Uncertain_significance(1);CLNVC=single_nucleotide_variant;CLNVCSO=SO:0001483;GENEINFO=TBX1:6899;MC=SO:0001583|missense_variant,SO:0001627|intron_variant;ORIGIN=1;RS=753613632;Pangolin=ENSG00000184058.14|36:0.0|-23:-0.02
chr22	19766777	503651	CGCCGCCGCT	C	.	.	ALLELEID=495765;CLNDN=not_provided;CLNDISDB=MedGen:CN517202;CLNHGVS=NC_000022.11:g.19766783_19766791del;CLNREVSTAT=criteria_provided,_single_submitter;CLNSIG=Uncertain_significance;CLNVC=Deletion;CLNVCSO=SO:0000159;GENEINFO=TBX1:6899;MC=SO:0001822|inframe_deletion,SO:0001627|intron_variant;ORIGIN=1;RS=774489872;Pangolin=ENSG00000184058.14|-24:0.01|-24:-0.02
chr22	19766783	948587	C	CGCTGCCGCA	.	.	ALLELEID=929403;CLNDN=DiGeorge_Syndrome;CLNDISDB=MONDO:MONDO:0008564,MedGen:C0012236,OMIM:188400;CLNHGVS=NC_000022.11:g.19766792_19766800dup;CLNREVSTAT=criteria_provided,_single_submitter;CLNSIG=Uncertain_significance;CLNVC=Duplication;CLNVCSO=SO:1000035;CLNVI=Invitae:1501326;GENEINFO=TBX1:6899;MC=SO:0001821|inframe_insertion,SO:0001627|intron_variant;ORIGIN=1;Pangolin=ENSG00000184058.14|38:0.0|-30:-0.07
chr22	19766785	424609	C	T	.	.	AF_EXAC=2e-05;ALLELEID=410916;CLNDN=DiGeorge_Syndrome|not_provided;CLNDISDB=MONDO:MONDO:0008564,MedGen:C0012236,OMIM:188400|MedGen:CN517202;CLNHGVS=NC_000022.11:g.19766785C>T;CLNREVSTAT=criteria_provided,_multiple_submitters,_no_conflicts;CLNSIG=Uncertain_significance;CLNVC=single_nucleotide_variant;CLNVCSO=SO:0001483;GENEINFO=TBX1:6899;MC=SO:0001583|missense_variant,SO:0001627|intron_variant;ORIGIN=1;RS=757867291;Pangolin=ENSG00000184058.14|-32:0.02|-34:-0.0
chr22	19766786	1060393	T	TGCCGCAGCTGCCGCGGCCGCCAACATGTACTCGTCGGCC	.	.	ALLELEID=1052009;CLNDN=DiGeorge_Syndrome;CLNDISDB=MONDO:MONDO:0008564,MedGen:C0012236,OMIM:188400;CLNHGVS=NC_000022.11:g.19766788_19766826dup;CLNREVSTAT=criteria_provided,_single_submitter;CLNSIG=Uncertain_significance;CLNVC=Duplication;CLNVCSO=SO:1000035;CLNVI=Invitae:4330687;GENEINFO=TBX1:6899;MC=SO:0001821|inframe_insertion,SO:0001627|intron_variant;ORIGIN=1;Pangolin=ENSG00000184058.14|65:0.0|-33:-0.12
chr22	19766813	659809	G	A	.	.	ALLELEID=649188;CLNDN=DiGeorge_Syndrome;CLNDISDB=MONDO:MONDO:0008564,MedGen:C0012236,OMIM:188400;CLNHGVS=NC_000022.11:g.19766813G>A;CLNREVSTAT=criteria_provided,_single_submitter;CLNSIG=Uncertain_significance;CLNVC=single_nucleotide_variant;CLNVCSO=SO:0001483;GENEINFO=TBX1:6899;MC=SO:0001583|missense_variant,SO:0001627|intron_variant;ORIGIN=1;RS=371506174;Pangolin=ENSG00000184058.14|-3:0.0|-1:-0.0
chr22	19766814	972183	T	C	.	.	ALLELEID=959025;CLNDN=DiGeorge_Syndrome;CLNDISDB=MONDO:MONDO:0008564,MedGen:C0012236,OMIM:188400;CLNHGVS=NC_000022.11:g.19766814T>C;CLNREVSTAT=criteria_provided,_single_submitter;CLNSIG=Uncertain_significance;CLNVC=single_nucleotide_variant;CLNVCSO=SO:0001483;GENEINFO=TBX1:6899;MC=SO:0001583|missense_variant,SO:0001627|intron_variant;ORIGIN=1;Pangolin=ENSG00000184058.14|28:0.0|-2:-0.0
chr22	19766824	1037870	C	T	.	.	ALLELEID=1035040;CLNDN=DiGeorge_Syndrome;CLNDISDB=MONDO:MONDO:0008564,MedGen:C0012236,OMIM:188400;CLNHGVS=NC_000022.11:g.19766824C>T;CLNREVSTAT=criteria_provided,_single_submitter;CLNSIG=Uncertain_significance;CLNVC=single_nucleotide_variant;CLNVCSO=SO:0001483;GENEINFO=TBX1:6899;MC=SO:0001583|missense_variant,SO:0001627|intron_variant;ORIGIN=1;Pangolin=ENSG00000184058.14|-2:0.0|-12:-0.0
chr22	19766826	560627	G	A	.	.	AF_EXAC=1e-05;AF_TGP=0.0002;ALLELEID=551749;CLNDN=Hypoplastic_left_heart_syndrome|DiGeorge_Syndrome;CLNDISDB=Human_Phenotype_Ontology:HP:0004383,MONDO:MONDO:0004933,MedGen:C0152101,OMIM:PS241550,Orphanet:ORPHA2248|MONDO:MONDO:0008564,MedGen:C0012236,OMIM:188400;CLNHGVS=NC_000022.11:g.19766826G>A;CLNREVSTAT=criteria_provided,_single_submitter;CLNSIG=Uncertain_significance;CLNVC=single_nucleotide_variant;CLNVCSO=SO:0001483;GENEINFO=TBX1:6899;MC=SO:0001583|missense_variant,SO:0001627|intron_variant;ORIGIN=1;RS=541198585;Pangolin=ENSG00000184058.14|2:0.0|-14:-0.0
chr22	19766826	845830	G	T	.	.	ALLELEID=849051;CLNDN=DiGeorge_Syndrome;CLNDISDB=MONDO:MONDO:0008564,MedGen:C0012236,OMIM:188400;CLNHGVS=NC_000022.11:g.19766826G>T;CLNREVSTAT=criteria_provided,_single_submitter;CLNSIG=Uncertain_significance;CLNVC=single_nucleotide_variant;CLNVCSO=SO:0001483;GENEINFO=TBX1:6899;MC=SO:0001587|nonsense,SO:0001627|intron_variant;ORIGIN=1;Pangolin=ENSG00000184058.14|38:0.0|-14:-0.0
chr22	19766836	586784	C	A	.	.	ALLELEID=577904;CLNDN=DiGeorge_Syndrome|not_provided;CLNDISDB=MONDO:MONDO:0008564,MedGen:C0012236,OMIM:188400|MedGen:CN517202;CLNHGVS=NC_000022.11:g.19766836C>A;CLNREVSTAT=criteria_provided,_multiple_submitters,_no_conflicts;CLNSIG=Uncertain_significance;CLNVC=single_nucleotide_variant;CLNVCSO=SO:0001483;GENEINFO=TBX1:6899;MC=SO:0001583|missense_variant,SO:0001627|intron_variant;ORIGIN=1;RS=762076391;Pangolin=ENSG00000184058.14|2:0.0|-24:-0.0
chr22	19766860	951216	C	G	.	.	ALLELEID=929404;CLNDN=DiGeorge_Syndrome;CLNDISDB=MONDO:MONDO:0008564,MedGen:C0012236,OMIM:188400;CLNHGVS=NC_000022.11:g.19766860C>G;CLNREVSTAT=criteria_provided,_single_submitter;CLNSIG=Uncertain_significance;CLNVC=single_nucleotide_variant;CLNVCSO=SO:0001483;GENEINFO=TBX1:6899;MC=SO:0001583|missense_variant,SO:0001627|intron_variant;ORIGIN=1;Pangolin=ENSG00000184058.14|4:0.0|-48:-0.0
chr22	19779418	504975	C	T	.	.	AF_ESP=0.00108;AF_EXAC=0.00125;ALLELEID=497757;CLNDN=not_specified;CLNDISDB=MedGen:CN169374;CLNHGVS=NC_000022.11:g.19779418C>T;CLNREVSTAT=criteria_provided,_single_submitter;CLNSIG=Uncertain_significance;CLNVC=single_nucleotide_variant;CLNVCSO=SO:0001483;GENEINFO=TBX1:6899;MC=SO:0001624|3_prime_UTR_variant,SO:0001627|intron_variant;ORIGIN=1;RS=72646973;Pangolin=ENSG00000184058.14|-28:0.02|42:-0.0
chr22	19783014	1030988	G	A	.	.	ALLELEID=1018782;CLNDN=Conotruncal_heart_malformations;CLNDISDB=MONDO:MONDO:0016581,MedGen:C1857586,OMIM:217095,Orphanet:ORPHA2445;CLNHGVS=NC_000022.11:g.19783014G>A;CLNREVSTAT=criteria_provided,_single_submitter;CLNSIG=Uncertain_significance;CLNVC=single_nucleotide_variant;CLNVCSO=SO:0001483;GENEINFO=TBX1:6899;MC=SO:0001583|missense_variant;ORIGIN=0;Pangolin=ENSG00000184058.14|10:0.01|43:-0.0
chr22	19788930	560238	C	T	.	.	AF_EXAC=3e-05;AF_TGP=0.0002;ALLELEID=551339;CLNDN=not_provided;CLNDISDB=MedGen:CN517202;CLNHGVS=NC_000022.11:g.19788930C>T;CLNREVSTAT=criteria_provided,_single_submitter;CLNSIG=Uncertain_significance;CLNVC=single_nucleotide_variant;CLNVCSO=SO:0001483;CLNVI=Geisinger_Autism_and_Developmental_Medicine_Institute,Geisinger_Health_System:ADMI00034;GENEINFO=GNB1L:54584;MC=SO:0001583|missense_variant;ORIGIN=8;RS=543257514;Pangolin=ENSG00000185838.14|-2:0.02|30:-0.01
chr22	19821303	444582	C	A	.	.	ALLELEID=438222;CLNDN=not_provided;CLNDISDB=MedGen:CN517202;CLNHGVS=NC_000022.11:g.19821303C>A;CLNREVSTAT=criteria_provided,_single_submitter;CLNSIG=Uncertain_significance;CLNVC=single_nucleotide_variant;CLNVCSO=SO:0001483;GENEINFO=GNB1L:54584;MC=SO:0001583|missense_variant;ORIGIN=1;RS=531274092;Pangolin=ENSG00000185838.14|21:0.0|0:-0.0
chr22	19821343	504427	AG	A	.	.	ALLELEID=495769;CLNDN=not_provided;CLNDISDB=MedGen:CN517202;CLNHGVS=NC_000022.11:g.19821348del;CLNREVSTAT=criteria_provided,_single_submitter;CLNSIG=Uncertain_significance;CLNVC=Deletion;CLNVCSO=SO:0000159;GENEINFO=GNB1L:54584;MC=SO:0001589|frameshift_variant;ORIGIN=1;RS=1555901417;Pangolin=ENSG00000185838.14|32:0.0|32:-0.01
chr22	19877121	958732	G	C	.	.	ALLELEID=951342;CLNDN=Primary_dilated_cardiomyopathy;CLNDISDB=EFO:EFO_0000407,Human_Phenotype_Ontology:HP:0001644,Human_Phenotype_Ontology:HP:0001725,Human_Phenotype_Ontology:HP:0005159,Human_Phenotype_Ontology:HP:0200130,MONDO:MONDO:0005021,MeSH:D002311,MedGen:C0007193,Orphanet:ORPHA217604,SNOMED_CT:195021004,SNOMED_CT:399020009;CLNHGVS=NC_000022.11:g.19877121G>C;CLNREVSTAT=criteria_provided,_single_submitter;CLNSIG=Uncertain_significance;CLNVC=single_nucleotide_variant;CLNVCSO=SO:0001483;GENEINFO=TXNRD2:10587;MC=SO:0001583|missense_variant,SO:0001619|non-coding_transcript_variant;ORIGIN=1;Pangolin=ENSG00000184470.21|5:0.33|-12:-0.4
chr22	19877145	1004501	C	T	.	.	ALLELEID=999331;CLNDN=Primary_dilated_cardiomyopathy;CLNDISDB=EFO:EFO_0000407,Human_Phenotype_Ontology:HP:0001644,Human_Phenotype_Ontology:HP:0001725,Human_Phenotype_Ontology:HP:0005159,Human_Phenotype_Ontology:HP:0200130,MONDO:MONDO:0005021,MeSH:D002311,MedGen:C0007193,Orphanet:ORPHA217604,SNOMED_CT:195021004,SNOMED_CT:399020009;CLNHGVS=NC_000022.11:g.19877145C>T;CLNREVSTAT=criteria_provided,_single_submitter;CLNSIG=Uncertain_significance;CLNVC=single_nucleotide_variant;CLNVCSO=SO:0001483;GENEINFO=TXNRD2:10587;MC=SO:0001583|missense_variant,SO:0001619|non-coding_transcript_variant;ORIGIN=1;Pangolin=ENSG00000184470.21|-27:0.0|-36:-0.03
chr22	19877146	852325	G	A	.	.	ALLELEID=849052;CLNDN=Primary_dilated_cardiomyopathy;CLNDISDB=EFO:EFO_0000407,Human_Phenotype_Ontology:HP:0001644,Human_Phenotype_Ontology:HP:0001725,Human_Phenotype_Ontology:HP:0005159,Human_Phenotype_Ontology:HP:0200130,MONDO:MONDO:0005021,MeSH:D002311,MedGen:C0007193,Orphanet:ORPHA217604,SNOMED_CT:195021004,SNOMED_CT:399020009;CLNHGVS=NC_000022.11:g.19877146G>A;CLNREVSTAT=criteria_provided,_single_submitter;CLNSIG=Uncertain_significance;CLNVC=single_nucleotide_variant;CLNVCSO=SO:0001483;GENEINFO=TXNRD2:10587;MC=SO:0001583|missense_variant,SO:0001619|non-coding_transcript_variant;ORIGIN=1;Pangolin=ENSG00000184470.21|-28:0.0|-37:-0.07
chr22	19877166	264602	A	T	.	.	AF_EXAC=4e-05;ALLELEID=259116;CLNDN=Cardiovascular_phenotype;CLNDISDB=MedGen:CN230736;CLNHGVS=NC_000022.11:g.19877166A>T;CLNREVSTAT=criteria_provided,_single_submitter;CLNSIG=Uncertain_significance;CLNVC=single_nucleotide_variant;CLNVCSO=SO:0001483;GENEINFO=TXNRD2:10587;MC=SO:0001583|missense_variant,SO:0001619|non-coding_transcript_variant;ORIGIN=1;RS=759613137;Pangolin=ENSG00000184470.21|46:0.02|-27:-0.0
chr22	19877169	263607	A	G	.	.	AF_EXAC=1e-05;ALLELEID=259111;CLNDN=Cardiovascular_phenotype;CLNDISDB=MedGen:CN230736;CLNHGVS=NC_000022.11:g.19877169A>G;CLNREVSTAT=criteria_provided,_single_submitter;CLNSIG=Uncertain_significance;CLNVC=single_nucleotide_variant;CLNVCSO=SO:0001483;GENEINFO=TXNRD2:10587;MC=SO:0001583|missense_variant,SO:0001619|non-coding_transcript_variant;ORIGIN=1;RS=769258408;Pangolin=ENSG00000184470.21|43:0.01|2:-0.0
chr22	19877188	1006684	G	A	.	.	ALLELEID=999332;CLNDN=Primary_dilated_cardiomyopathy;CLNDISDB=EFO:EFO_0000407,Human_Phenotype_Ontology:HP:0001644,Human_Phenotype_Ontology:HP:0001725,Human_Phenotype_Ontology:HP:0005159,Human_Phenotype_Ontology:HP:0200130,MONDO:MONDO:0005021,MeSH:D002311,MedGen:C0007193,Orphanet:ORPHA217604,SNOMED_CT:195021004,SNOMED_CT:399020009;CLNHGVS=NC_000022.11:g.19877188G>A;CLNREVSTAT=criteria_provided,_single_submitter;CLNSIG=Uncertain_significance;CLNVC=single_nucleotide_variant;CLNVCSO=SO:0001483;GENEINFO=TXNRD2:10587;MC=SO:0001583|missense_variant,SO:0001619|non-coding_transcript_variant;ORIGIN=1;Pangolin=ENSG00000184470.21|46:0.01|24:-0.0
chr22	19877196	426604	C	T	.	.	AF_EXAC=1e-05;ALLELEID=415709;CLNDN=not_provided;CLNDISDB=MedGen:CN517202;CLNHGVS=NC_000022.11:g.19877196C>T;CLNREVSTAT=criteria_provided,_single_submitter;CLNSIG=Uncertain_significance;CLNVC=single_nucleotide_variant;CLNVCSO=SO:0001483;GENEINFO=TXNRD2:10587;MC=SO:0001583|missense_variant,SO:0001619|non-coding_transcript_variant;ORIGIN=1;RS=773949487;Pangolin=ENSG00000184470.21|16:0.06|5:-0.0
chr22	19877200	1009293	C	T	.	.	ALLELEID=999333;CLNDN=Primary_dilated_cardiomyopathy;CLNDISDB=EFO:EFO_0000407,Human_Phenotype_Ontology:HP:0001644,Human_Phenotype_Ontology:HP:0001725,Human_Phenotype_Ontology:HP:0005159,Human_Phenotype_Ontology:HP:0200130,MONDO:MONDO:0005021,MeSH:D002311,MedGen:C0007193,Orphanet:ORPHA217604,SNOMED_CT:195021004,SNOMED_CT:399020009;CLNHGVS=NC_000022.11:g.19877200C>T;CLNREVSTAT=criteria_provided,_single_submitter;CLNSIG=Uncertain_significance;CLNVC=single_nucleotide_variant;CLNVCSO=SO:0001483;GENEINFO=TXNRD2:10587;MC=SO:0001583|missense_variant,SO:0001619|non-coding_transcript_variant;ORIGIN=1;Pangolin=ENSG00000184470.21|12:0.0|34:-0.01
chr22	19877205	1019322	C	T	.	.	ALLELEID=1014468;CLNDN=Primary_dilated_cardiomyopathy;CLNDISDB=EFO:EFO_0000407,Human_Phenotype_Ontology:HP:0001644,Human_Phenotype_Ontology:HP:0001725,Human_Phenotype_Ontology:HP:0005159,Human_Phenotype_Ontology:HP:0200130,MONDO:MONDO:0005021,MeSH:D002311,MedGen:C0007193,Orphanet:ORPHA217604,SNOMED_CT:195021004,SNOMED_CT:399020009;CLNHGVS=NC_000022.11:g.19877205C>T;CLNREVSTAT=criteria_provided,_single_submitter;CLNSIG=Uncertain_significance;CLNVC=single_nucleotide_variant;CLNVCSO=SO:0001483;GENEINFO=TXNRD2:10587;MC=SO:0001583|missense_variant,SO:0001619|non-coding_transcript_variant;ORIGIN=1;Pangolin=ENSG00000184470.21|-2:0.0|29:-0.03
chr22	19877215	663710	G	A	.	.	AF_EXAC=1e-05;ALLELEID=649189;CLNDN=Primary_dilated_cardiomyopathy;CLNDISDB=EFO:EFO_0000407,Human_Phenotype_Ontology:HP:0001644,Human_Phenotype_Ontology:HP:0001725,Human_Phenotype_Ontology:HP:0005159,Human_Phenotype_Ontology:HP:0200130,MONDO:MONDO:0005021,MeSH:D002311,MedGen:C0007193,Orphanet:ORPHA217604,SNOMED_CT:195021004,SNOMED_CT:399020009;CLNHGVS=NC_000022.11:g.19877215G>A;CLNREVSTAT=criteria_provided,_single_submitter;CLNSIG=Uncertain_significance;CLNVC=single_nucleotide_variant;CLNVCSO=SO:0001483;GENEINFO=TXNRD2:10587;MC=SO:0001587|nonsense;ORIGIN=1;RS=759650391;Pangolin=ENSG00000184470.21|-3:0.01|19:-0.12
chr22	19877217	1055823	G	A	.	.	ALLELEID=1052010;CLNDN=Primary_dilated_cardiomyopathy;CLNDISDB=EFO:EFO_0000407,Human_Phenotype_Ontology:HP:0001644,Human_Phenotype_Ontology:HP:0001725,Human_Phenotype_Ontology:HP:0005159,Human_Phenotype_Ontology:HP:0200130,MONDO:MONDO:0005021,MeSH:D002311,MedGen:C0007193,Orphanet:ORPHA217604,SNOMED_CT:195021004,SNOMED_CT:399020009;CLNHGVS=NC_000022.11:g.19877217G>A;CLNREVSTAT=criteria_provided,_single_submitter;CLNSIG=Uncertain_significance;CLNVC=single_nucleotide_variant;CLNVCSO=SO:0001483;GENEINFO=TXNRD2:10587;MC=SO:0001583|missense_variant;ORIGIN=1;Pangolin=ENSG00000184470.21|-5:0.07|17:-0.02
chr22	19877227	650181	C	A	.	.	ALLELEID=649190;CLNDN=Primary_dilated_cardiomyopathy;CLNDISDB=EFO:EFO_0000407,Human_Phenotype_Ontology:HP:0001644,Human_Phenotype_Ontology:HP:0001725,Human_Phenotype_Ontology:HP:0005159,Human_Phenotype_Ontology:HP:0200130,MONDO:MONDO:0005021,MeSH:D002311,MedGen:C0007193,Orphanet:ORPHA217604,SNOMED_CT:195021004,SNOMED_CT:399020009;CLNHGVS=NC_000022.11:g.19877227C>A;CLNREVSTAT=criteria_provided,_single_submitter;CLNSIG=Uncertain_significance;CLNVC=single_nucleotide_variant;CLNVCSO=SO:0001483;GENEINFO=TXNRD2:10587;MC=SO:0001583|missense_variant;ORIGIN=1;RS=960962542;Pangolin=ENSG00000184470.21|-15:0.24|7:-0.02
chr22	19877229	938494	C	T	.	.	ALLELEID=939199;CLNDN=Primary_dilated_cardiomyopathy;CLNDISDB=EFO:EFO_0000407,Human_Phenotype_Ontology:HP:0001644,Human_Phenotype_Ontology:HP:0001725,Human_Phenotype_Ontology:HP:0005159,Human_Phenotype_Ontology:HP:0200130,MONDO:MONDO:0005021,MeSH:D002311,MedGen:C0007193,Orphanet:ORPHA217604,SNOMED_CT:195021004,SNOMED_CT:399020009;CLNHGVS=NC_000022.11:g.19877229C>T;CLNREVSTAT=criteria_provided,_single_submitter;CLNSIG=Uncertain_significance;CLNVC=single_nucleotide_variant;CLNVCSO=SO:0001483;GENEINFO=TXNRD2:10587;MC=SO:0001583|missense_variant;ORIGIN=1;Pangolin=ENSG00000184470.21|5:0.02|-17:-0.07
chr22	19878090	1003342	T	G	.	.	ALLELEID=999334;CLNDN=Primary_dilated_cardiomyopathy;CLNDISDB=EFO:EFO_0000407,Human_Phenotype_Ontology:HP:0001644,Human_Phenotype_Ontology:HP:0001725,Human_Phenotype_Ontology:HP:0005159,Human_Phenotype_Ontology:HP:0200130,MONDO:MONDO:0005021,MeSH:D002311,MedGen:C0007193,Orphanet:ORPHA217604,SNOMED_CT:195021004,SNOMED_CT:399020009;CLNHGVS=NC_000022.11:g.19878090T>G;CLNREVSTAT=criteria_provided,_single_submitter;CLNSIG=Uncertain_significance;CLNVC=single_nucleotide_variant;CLNVCSO=SO:0001483;GENEINFO=TXNRD2:10587;MC=SO:0001583|missense_variant,SO:0001619|non-coding_transcript_variant;ORIGIN=1;Pangolin=ENSG00000184470.21|-6:0.0|0:-0.1
chr22	19878099	454280	A	G	.	.	AF_EXAC=2e-05;ALLELEID=471352;CLNDN=Primary_dilated_cardiomyopathy;CLNDISDB=EFO:EFO_0000407,Human_Phenotype_Ontology:HP:0001644,Human_Phenotype_Ontology:HP:0001725,Human_Phenotype_Ontology:HP:0005159,Human_Phenotype_Ontology:HP:0200130,MONDO:MONDO:0005021,MeSH:D002311,MedGen:C0007193,Orphanet:ORPHA217604,SNOMED_CT:195021004,SNOMED_CT:399020009;CLNHGVS=NC_000022.11:g.19878099A>G;CLNREVSTAT=criteria_provided,_single_submitter;CLNSIG=Uncertain_significance;CLNVC=single_nucleotide_variant;CLNVCSO=SO:0001483;GENEINFO=TXNRD2:10587;MC=SO:0001583|missense_variant,SO:0001619|non-coding_transcript_variant;ORIGIN=1;RS=756559860;Pangolin=ENSG00000184470.21|-9:0.24|-11:-0.0
chr22	19878103	487801	C	G	.	.	ALLELEID=480808;CLNDN=Ependymoma;CLNDISDB=Human_Phenotype_Ontology:HP:0002888,MONDO:MONDO:0016698,MeSH:D004806,MedGen:C0014474,Orphanet:ORPHA251636,SNOMED_CT:57706008;CLNHGVS=NC_000022.11:g.19878103C>G;CLNREVSTAT=no_assertion_criteria_provided;CLNSIG=Uncertain_significance;CLNVC=single_nucleotide_variant;CLNVCSO=SO:0001483;GENEINFO=TXNRD2:10587;MC=SO:0001583|missense_variant,SO:0001619|non-coding_transcript_variant;ORIGIN=2;RS=1555906972;Pangolin=ENSG00000184470.21|20:0.04|14:-0.0
chr22	19878121	641801	C	T	.	.	AF_EXAC=2e-05;ALLELEID=649191;CLNDN=Primary_dilated_cardiomyopathy;CLNDISDB=EFO:EFO_0000407,Human_Phenotype_Ontology:HP:0001644,Human_Phenotype_Ontology:HP:0001725,Human_Phenotype_Ontology:HP:0005159,Human_Phenotype_Ontology:HP:0200130,MONDO:MONDO:0005021,MeSH:D002311,MedGen:C0007193,Orphanet:ORPHA217604,SNOMED_CT:195021004,SNOMED_CT:399020009;CLNHGVS=NC_000022.11:g.19878121C>T;CLNREVSTAT=criteria_provided,_single_submitter;CLNSIG=Uncertain_significance;CLNVC=single_nucleotide_variant;CLNVCSO=SO:0001483;GENEINFO=TXNRD2:10587;MC=SO:0001583|missense_variant,SO:0001619|non-coding_transcript_variant;ORIGIN=1;RS=766076027;Pangolin=ENSG00000184470.21|-33:0.0|-31:-0.22
chr22	19878123	581928	C	T	.	.	AF_EXAC=3e-05;ALLELEID=575213;CLNDN=Primary_dilated_cardiomyopathy;CLNDISDB=EFO:EFO_0000407,Human_Phenotype_Ontology:HP:0001644,Human_Phenotype_Ontology:HP:0001725,Human_Phenotype_Ontology:HP:0005159,Human_Phenotype_Ontology:HP:0200130,MONDO:MONDO:0005021,MeSH:D002311,MedGen:C0007193,Orphanet:ORPHA217604,SNOMED_CT:195021004,SNOMED_CT:399020009;CLNHGVS=NC_000022.11:g.19878123C>T;CLNREVSTAT=criteria_provided,_single_submitter;CLNSIG=Uncertain_significance;CLNVC=single_nucleotide_variant;CLNVCSO=SO:0001483;GENEINFO=TXNRD2:10587;MC=SO:0001583|missense_variant,SO:0001619|non-coding_transcript_variant;ORIGIN=1;RS=754916024;Pangolin=ENSG00000184470.21|-33:0.35|0:-0.03
chr22	19878128	644032	G	C	.	.	AF_TGP=0.0002;ALLELEID=649192;CLNDN=Primary_dilated_cardiomyopathy;CLNDISDB=EFO:EFO_0000407,Human_Phenotype_Ontology:HP:0001644,Human_Phenotype_Ontology:HP:0001725,Human_Phenotype_Ontology:HP:0005159,Human_Phenotype_Ontology:HP:0200130,MONDO:MONDO:0005021,MeSH:D002311,MedGen:C0007193,Orphanet:ORPHA217604,SNOMED_CT:195021004,SNOMED_CT:399020009;CLNHGVS=NC_000022.11:g.19878128G>C;CLNREVSTAT=criteria_provided,_single_submitter;CLNSIG=Uncertain_significance;CLNVC=single_nucleotide_variant;CLNVCSO=SO:0001483;GENEINFO=TXNRD2:10587;MC=SO:0001583|missense_variant,SO:0001619|non-coding_transcript_variant;ORIGIN=1;RS=200063300;Pangolin=ENSG00000184470.21|-1:0.03|-38:-0.23
chr22	19878128	451313	G	T	.	.	AF_ESP=8e-05;ALLELEID=446358;CLNDN=Primary_dilated_cardiomyopathy|not_specified|Cardiovascular_phenotype;CLNDISDB=EFO:EFO_0000407,Human_Phenotype_Ontology:HP:0001644,Human_Phenotype_Ontology:HP:0001725,Human_Phenotype_Ontology:HP:0005159,Human_Phenotype_Ontology:HP:0200130,MONDO:MONDO:0005021,MeSH:D002311,MedGen:C0007193,Orphanet:ORPHA217604,SNOMED_CT:195021004,SNOMED_CT:399020009|MedGen:CN169374|MedGen:CN230736;CLNHGVS=NC_000022.11:g.19878128G>T;CLNREVSTAT=criteria_provided,_conflicting_interpretations;CLNSIG=Conflicting_interpretations_of_pathogenicity;CLNSIGCONF=Likely_benign(2),Uncertain_significance(1);CLNVC=single_nucleotide_variant;CLNVCSO=SO:0001483;GENEINFO=TXNRD2:10587;MC=SO:0001583|missense_variant,SO:0001619|non-coding_transcript_variant;ORIGIN=1;RS=200063300;Pangolin=ENSG00000184470.21|-2:0.03|-38:-0.24
chr22	19878129	519006	T	C	.	.	AF_EXAC=2e-05;ALLELEID=510879;CLNDN=Primary_dilated_cardiomyopathy|Cardiovascular_phenotype;CLNDISDB=EFO:EFO_0000407,Human_Phenotype_Ontology:HP:0001644,Human_Phenotype_Ontology:HP:0001725,Human_Phenotype_Ontology:HP:0005159,Human_Phenotype_Ontology:HP:0200130,MONDO:MONDO:0005021,MeSH:D002311,MedGen:C0007193,Orphanet:ORPHA217604,SNOMED_CT:195021004,SNOMED_CT:399020009|MedGen:CN230736;CLNHGVS=NC_000022.11:g.19878129T>C;CLNREVSTAT=criteria_provided,_multiple_submitters,_no_conflicts;CLNSIG=Uncertain_significance;CLNVC=single_nucleotide_variant;CLNVCSO=SO:0001483;GENEINFO=TXNRD2:10587;MC=SO:0001583|missense_variant,SO:0001619|non-coding_transcript_variant;ORIGIN=1;RS=757704344;Pangolin=ENSG00000184470.21|-1:0.03|-39:-0.16
chr22	19878157	1046510	C	T	.	.	ALLELEID=1035041;CLNDN=Primary_dilated_cardiomyopathy;CLNDISDB=EFO:EFO_0000407,Human_Phenotype_Ontology:HP:0001644,Human_Phenotype_Ontology:HP:0001725,Human_Phenotype_Ontology:HP:0005159,Human_Phenotype_Ontology:HP:0200130,MONDO:MONDO:0005021,MeSH:D002311,MedGen:C0007193,Orphanet:ORPHA217604,SNOMED_CT:195021004,SNOMED_CT:399020009;CLNHGVS=NC_000022.11:g.19878157C>T;CLNREVSTAT=criteria_provided,_single_submitter;CLNSIG=Uncertain_significance;CLNVC=single_nucleotide_variant;CLNVCSO=SO:0001483;GENEINFO=TXNRD2:10587;MC=SO:0001583|missense_variant,SO:0001619|non-coding_transcript_variant;ORIGIN=1;Pangolin=ENSG00000184470.21|-34:0.55|3:-0.0
chr22	19878159	846879	A	G	.	.	ALLELEID=849053;CLNDN=Primary_dilated_cardiomyopathy;CLNDISDB=EFO:EFO_0000407,Human_Phenotype_Ontology:HP:0001644,Human_Phenotype_Ontology:HP:0001725,Human_Phenotype_Ontology:HP:0005159,Human_Phenotype_Ontology:HP:0200130,MONDO:MONDO:0005021,MeSH:D002311,MedGen:C0007193,Orphanet:ORPHA217604,SNOMED_CT:195021004,SNOMED_CT:399020009;CLNHGVS=NC_000022.11:g.19878159A>G;CLNREVSTAT=criteria_provided,_single_submitter;CLNSIG=Uncertain_significance;CLNVC=single_nucleotide_variant;CLNVCSO=SO:0001483;GENEINFO=TXNRD2:10587;MC=SO:0001583|missense_variant,SO:0001619|non-coding_transcript_variant;ORIGIN=1;Pangolin=ENSG00000184470.21|28:0.01|-36:-0.01
chr22	19878164	1034740	T	TG	.	.	ALLELEID=1035042;CLNDN=Primary_dilated_cardiomyopathy;CLNDISDB=EFO:EFO_0000407,Human_Phenotype_Ontology:HP:0001644,Human_Phenotype_Ontology:HP:0001725,Human_Phenotype_Ontology:HP:0005159,Human_Phenotype_Ontology:HP:0200130,MONDO:MONDO:0005021,MeSH:D002311,MedGen:C0007193,Orphanet:ORPHA217604,SNOMED_CT:195021004,SNOMED_CT:399020009;CLNHGVS=NC_000022.11:g.19878169dup;CLNREVSTAT=criteria_provided,_single_submitter;CLNSIG=Uncertain_significance;CLNVC=Duplication;CLNVCSO=SO:1000035;CLNVI=Invitae:3743241;GENEINFO=TXNRD2:10587;MC=SO:0001589|frameshift_variant,SO:0001619|non-coding_transcript_variant;ORIGIN=1;Pangolin=ENSG00000184470.21|-41:0.07|24:-0.23
chr22	19878189	1017858	T	C	.	.	ALLELEID=1014469;CLNDN=Primary_dilated_cardiomyopathy;CLNDISDB=EFO:EFO_0000407,Human_Phenotype_Ontology:HP:0001644,Human_Phenotype_Ontology:HP:0001725,Human_Phenotype_Ontology:HP:0005159,Human_Phenotype_Ontology:HP:0200130,MONDO:MONDO:0005021,MeSH:D002311,MedGen:C0007193,Orphanet:ORPHA217604,SNOMED_CT:195021004,SNOMED_CT:399020009;CLNHGVS=NC_000022.11:g.19878189T>C;CLNREVSTAT=criteria_provided,_single_submitter;CLNSIG=Uncertain_significance;CLNVC=single_nucleotide_variant;CLNVCSO=SO:0001483;GENEINFO=TXNRD2:10587;MC=SO:0001574|splice_acceptor_variant;ORIGIN=1;Pangolin=ENSG00000184470.21|-29:0.0|-2:-0.32
chr22	19878379	1003489	T	C	.	.	ALLELEID=999335;CLNDN=Primary_dilated_cardiomyopathy;CLNDISDB=EFO:EFO_0000407,Human_Phenotype_Ontology:HP:0001644,Human_Phenotype_Ontology:HP:0001725,Human_Phenotype_Ontology:HP:0005159,Human_Phenotype_Ontology:HP:0200130,MONDO:MONDO:0005021,MeSH:D002311,MedGen:C0007193,Orphanet:ORPHA217604,SNOMED_CT:195021004,SNOMED_CT:399020009;CLNHGVS=NC_000022.11:g.19878379T>C;CLNREVSTAT=criteria_provided,_single_submitter;CLNSIG=Uncertain_significance;CLNVC=single_nucleotide_variant;CLNVCSO=SO:0001483;GENEINFO=TXNRD2:10587;MC=SO:0001583|missense_variant,SO:0001619|non-coding_transcript_variant;ORIGIN=1;Pangolin=ENSG00000184470.21|-13:0.0|-7:-0.0
chr22	19878382	222886	G	C	.	.	AF_EXAC=2e-05;ALLELEID=224570;CLNDN=not_specified;CLNDISDB=MedGen:CN169374;CLNHGVS=NC_000022.11:g.19878382G>C;CLNREVSTAT=criteria_provided,_single_submitter;CLNSIG=Uncertain_significance;CLNVC=single_nucleotide_variant;CLNVCSO=SO:0001483;GENEINFO=TXNRD2:10587;MC=SO:0001583|missense_variant,SO:0001619|non-coding_transcript_variant;ORIGIN=1;RS=749643976;Pangolin=ENSG00000184470.21|25:0.0|-16:-0.01
chr22	19878391	222885	C	T	.	.	AF_EXAC=2e-05;ALLELEID=224571;CLNDN=Primary_dilated_cardiomyopathy|not_provided;CLNDISDB=EFO:EFO_0000407,Human_Phenotype_Ontology:HP:0001644,Human_Phenotype_Ontology:HP:0001725,Human_Phenotype_Ontology:HP:0005159,Human_Phenotype_Ontology:HP:0200130,MONDO:MONDO:0005021,MeSH:D002311,MedGen:C0007193,Orphanet:ORPHA217604,SNOMED_CT:195021004,SNOMED_CT:399020009|MedGen:CN517202;CLNHGVS=NC_000022.11:g.19878391C>T;CLNREVSTAT=criteria_provided,_multiple_submitters,_no_conflicts;CLNSIG=Uncertain_significance;CLNVC=single_nucleotide_variant;CLNVCSO=SO:0001483;GENEINFO=TXNRD2:10587;MC=SO:0001583|missense_variant,SO:0001619|non-coding_transcript_variant;ORIGIN=1;RS=759374389;Pangolin=ENSG00000184470.21|-19:0.0|-25:-0.01
chr22	19878392	155853	G	A	.	.	AF_ESP=8e-05;AF_EXAC=2e-05;ALLELEID=165604;CLNDN=Primary_dilated_cardiomyopathy|Primary_familial_hypertrophic_cardiomyopathy;CLNDISDB=EFO:EFO_0000407,Human_Phenotype_Ontology:HP:0001644,Human_Phenotype_Ontology:HP:0001725,Human_Phenotype_Ontology:HP:0005159,Human_Phenotype_Ontology:HP:0200130,MONDO:MONDO:0005021,MeSH:D002311,MedGen:C0007193,Orphanet:ORPHA217604,SNOMED_CT:195021004,SNOMED_CT:399020009|MeSH:D024741,MedGen:C0949658,OMIM:PS192600,Orphanet:ORPHA155,SNOMED_CT:83978005;CLNHGVS=NC_000022.11:g.19878392G>A;CLNREVSTAT=criteria_provided,_single_submitter;CLNSIG=Uncertain_significance;CLNVC=single_nucleotide_variant;CLNVCSO=SO:0001483;GENEINFO=TXNRD2:10587;MC=SO:0001587|nonsense,SO:0001619|non-coding_transcript_variant;ORIGIN=1;RS=200162480;Pangolin=ENSG00000184470.21|-15:0.0|45:-0.13
chr22	19878424	518988	T	G	.	.	AF_ESP=0.00016;ALLELEID=510880;CLNDN=Primary_dilated_cardiomyopathy|Cardiovascular_phenotype;CLNDISDB=EFO:EFO_0000407,Human_Phenotype_Ontology:HP:0001644,Human_Phenotype_Ontology:HP:0001725,Human_Phenotype_Ontology:HP:0005159,Human_Phenotype_Ontology:HP:0200130,MONDO:MONDO:0005021,MeSH:D002311,MedGen:C0007193,Orphanet:ORPHA217604,SNOMED_CT:195021004,SNOMED_CT:399020009|MedGen:CN230736;CLNHGVS=NC_000022.11:g.19878424T>G;CLNREVSTAT=criteria_provided,_multiple_submitters,_no_conflicts;CLNSIG=Uncertain_significance;CLNVC=single_nucleotide_variant;CLNVCSO=SO:0001483;GENEINFO=TXNRD2:10587;MC=SO:0001583|missense_variant,SO:0001619|non-coding_transcript_variant;ORIGIN=1;RS=376463546;Pangolin=ENSG00000184470.21|13:0.0|13:-0.0
chr22	19878428	849540	C	T	.	.	ALLELEID=849054;CLNDN=Primary_dilated_cardiomyopathy;CLNDISDB=EFO:EFO_0000407,Human_Phenotype_Ontology:HP:0001644,Human_Phenotype_Ontology:HP:0001725,Human_Phenotype_Ontology:HP:0005159,Human_Phenotype_Ontology:HP:0200130,MONDO:MONDO:0005021,MeSH:D002311,MedGen:C0007193,Orphanet:ORPHA217604,SNOMED_CT:195021004,SNOMED_CT:399020009;CLNHGVS=NC_000022.11:g.19878428C>T;CLNREVSTAT=criteria_provided,_single_submitter;CLNSIG=Uncertain_significance;CLNVC=single_nucleotide_variant;CLNVCSO=SO:0001483;GENEINFO=TXNRD2:10587;MC=SO:0001583|missense_variant,SO:0001619|non-coding_transcript_variant;ORIGIN=1;Pangolin=ENSG00000184470.21|29:0.0|9:-0.01
chr22	19878433	856915	T	C	.	.	ALLELEID=849055;CLNDN=Primary_dilated_cardiomyopathy;CLNDISDB=EFO:EFO_0000407,Human_Phenotype_Ontology:HP:0001644,Human_Phenotype_Ontology:HP:0001725,Human_Phenotype_Ontology:HP:0005159,Human_Phenotype_Ontology:HP:0200130,MONDO:MONDO:0005021,MeSH:D002311,MedGen:C0007193,Orphanet:ORPHA217604,SNOMED_CT:195021004,SNOMED_CT:399020009;CLNHGVS=NC_000022.11:g.19878433T>C;CLNREVSTAT=criteria_provided,_single_submitter;CLNSIG=Uncertain_significance;CLNVC=single_nucleotide_variant;CLNVCSO=SO:0001483;GENEINFO=TXNRD2:10587;MC=SO:0001583|missense_variant,SO:0001619|non-coding_transcript_variant;ORIGIN=1;Pangolin=ENSG00000184470.21|4:0.0|4:-0.0
chr22	19880188	575847	C	G	.	.	ALLELEID=571702;CLNDN=Primary_dilated_cardiomyopathy;CLNDISDB=EFO:EFO_0000407,Human_Phenotype_Ontology:HP:0001644,Human_Phenotype_Ontology:HP:0001725,Human_Phenotype_Ontology:HP:0005159,Human_Phenotype_Ontology:HP:0200130,MONDO:MONDO:0005021,MeSH:D002311,MedGen:C0007193,Orphanet:ORPHA217604,SNOMED_CT:195021004,SNOMED_CT:399020009;CLNHGVS=NC_000022.11:g.19880188C>G;CLNREVSTAT=criteria_provided,_single_submitter;CLNSIG=Uncertain_significance;CLNVC=single_nucleotide_variant;CLNVCSO=SO:0001483;GENEINFO=TXNRD2:10587;MC=SO:0001583|missense_variant,SO:0001619|non-coding_transcript_variant;ORIGIN=1;RS=1569070557;Pangolin=ENSG00000184470.21|-3:0.0|-9:-0.0
chr22	19880220	524925	C	T	.	.	AF_EXAC=2e-05;ALLELEID=534604;CLNDN=Primary_dilated_cardiomyopathy;CLNDISDB=EFO:EFO_0000407,Human_Phenotype_Ontology:HP:0001644,Human_Phenotype_Ontology:HP:0001725,Human_Phenotype_Ontology:HP:0005159,Human_Phenotype_Ontology:HP:0200130,MONDO:MONDO:0005021,MeSH:D002311,MedGen:C0007193,Orphanet:ORPHA217604,SNOMED_CT:195021004,SNOMED_CT:399020009;CLNHGVS=NC_000022.11:g.19880220C>T;CLNREVSTAT=criteria_provided,_single_submitter;CLNSIG=Uncertain_significance;CLNVC=single_nucleotide_variant;CLNVCSO=SO:0001483;GENEINFO=TXNRD2:10587;MC=SO:0001583|missense_variant,SO:0001619|non-coding_transcript_variant;ORIGIN=1;RS=781432469;Pangolin=ENSG00000184470.21|-41:0.0|-41:-0.0
chr22	19880243	546483	T	C	.	.	ALLELEID=537012;CLNDN=not_provided;CLNDISDB=MedGen:CN517202;CLNHGVS=NC_000022.11:g.19880243T>C;CLNREVSTAT=criteria_provided,_single_submitter;CLNSIG=Uncertain_significance;CLNVC=single_nucleotide_variant;CLNVCSO=SO:0001483;GENEINFO=TXNRD2:10587;MC=SO:0001583|missense_variant,SO:0001619|non-coding_transcript_variant;ORIGIN=1;RS=1435686741;Pangolin=ENSG00000184470.21|0:0.01|28:-0.03
chr22	19880277	566402	AGCAG	A	.	.	ALLELEID=573265;CLNDN=Primary_dilated_cardiomyopathy;CLNDISDB=EFO:EFO_0000407,Human_Phenotype_Ontology:HP:0001644,Human_Phenotype_Ontology:HP:0001725,Human_Phenotype_Ontology:HP:0005159,Human_Phenotype_Ontology:HP:0200130,MONDO:MONDO:0005021,MeSH:D002311,MedGen:C0007193,Orphanet:ORPHA217604,SNOMED_CT:195021004,SNOMED_CT:399020009;CLNHGVS=NC_000022.11:g.19880279_19880282del;CLNREVSTAT=criteria_provided,_single_submitter;CLNSIG=Uncertain_significance;CLNVC=Deletion;CLNVCSO=SO:0000159;GENEINFO=TXNRD2:10587;MC=SO:0001627|intron_variant;ORIGIN=1;RS=1569070709;Pangolin=ENSG00000184470.21|52:0.53|-6:-0.39
chr22	19880622	1017380	A	G	.	.	ALLELEID=1014470;CLNDN=Primary_dilated_cardiomyopathy;CLNDISDB=EFO:EFO_0000407,Human_Phenotype_Ontology:HP:0001644,Human_Phenotype_Ontology:HP:0001725,Human_Phenotype_Ontology:HP:0005159,Human_Phenotype_Ontology:HP:0200130,MONDO:MONDO:0005021,MeSH:D002311,MedGen:C0007193,Orphanet:ORPHA217604,SNOMED_CT:195021004,SNOMED_CT:399020009;CLNHGVS=NC_000022.11:g.19880622A>G;CLNREVSTAT=criteria_provided,_single_submitter;CLNSIG=Uncertain_significance;CLNVC=single_nucleotide_variant;CLNVCSO=SO:0001483;GENEINFO=TXNRD2:10587;MC=SO:0001619|non-coding_transcript_variant,SO:0001819|synonymous_variant;ORIGIN=1;Pangolin=ENSG00000184470.21|-4:0.0|0:-0.01
chr22	19880630	263636	A	G	.	.	AF_ESP=0.00055;AF_EXAC=0.00037;ALLELEID=259121;CLNDN=Primary_dilated_cardiomyopathy|Cardiovascular_phenotype|not_provided;CLNDISDB=EFO:EFO_0000407,Human_Phenotype_Ontology:HP:0001644,Human_Phenotype_Ontology:HP:0001725,Human_Phenotype_Ontology:HP:0005159,Human_Phenotype_Ontology:HP:0200130,MONDO:MONDO:0005021,MeSH:D002311,MedGen:C0007193,Orphanet:ORPHA217604,SNOMED_CT:195021004,SNOMED_CT:399020009|MedGen:CN230736|MedGen:CN517202;CLNHGVS=NC_000022.11:g.19880630A>G;CLNREVSTAT=criteria_provided,_conflicting_interpretations;CLNSIG=Conflicting_interpretations_of_pathogenicity;CLNSIGCONF=Likely_benign(1),Uncertain_significance(2);CLNVC=single_nucleotide_variant;CLNVCSO=SO:0001483;GENEINFO=TXNRD2:10587;MC=SO:0001583|missense_variant,SO:0001619|non-coding_transcript_variant;ORIGIN=1;RS=201971987;Pangolin=ENSG00000184470.21|-8:0.0|-8:-0.0
chr22	19880647	840840	G	T	.	.	ALLELEID=849056;CLNDN=Primary_dilated_cardiomyopathy;CLNDISDB=EFO:EFO_0000407,Human_Phenotype_Ontology:HP:0001644,Human_Phenotype_Ontology:HP:0001725,Human_Phenotype_Ontology:HP:0005159,Human_Phenotype_Ontology:HP:0200130,MONDO:MONDO:0005021,MeSH:D002311,MedGen:C0007193,Orphanet:ORPHA217604,SNOMED_CT:195021004,SNOMED_CT:399020009;CLNHGVS=NC_000022.11:g.19880647G>T;CLNREVSTAT=criteria_provided,_single_submitter;CLNSIG=Uncertain_significance;CLNVC=single_nucleotide_variant;CLNVCSO=SO:0001483;GENEINFO=TXNRD2:10587;MC=SO:0001583|missense_variant,SO:0001619|non-coding_transcript_variant;ORIGIN=1;Pangolin=ENSG00000184470.21|-25:0.0|-25:-0.0
chr22	19880648	848999	A	G	.	.	ALLELEID=849057;CLNDN=Primary_dilated_cardiomyopathy;CLNDISDB=EFO:EFO_0000407,Human_Phenotype_Ontology:HP:0001644,Human_Phenotype_Ontology:HP:0001725,Human_Phenotype_Ontology:HP:0005159,Human_Phenotype_Ontology:HP:0200130,MONDO:MONDO:0005021,MeSH:D002311,MedGen:C0007193,Orphanet:ORPHA217604,SNOMED_CT:195021004,SNOMED_CT:399020009;CLNHGVS=NC_000022.11:g.19880648A>G;CLNREVSTAT=criteria_provided,_single_submitter;CLNSIG=Uncertain_significance;CLNVC=single_nucleotide_variant;CLNVCSO=SO:0001483;GENEINFO=TXNRD2:10587;MC=SO:0001583|missense_variant,SO:0001619|non-coding_transcript_variant;ORIGIN=1;Pangolin=ENSG00000184470.21|-30:0.0|-26:-0.0
chr22	19880650	840176	C	G	.	.	ALLELEID=849058;CLNDN=Primary_dilated_cardiomyopathy;CLNDISDB=EFO:EFO_0000407,Human_Phenotype_Ontology:HP:0001644,Human_Phenotype_Ontology:HP:0001725,Human_Phenotype_Ontology:HP:0005159,Human_Phenotype_Ontology:HP:0200130,MONDO:MONDO:0005021,MeSH:D002311,MedGen:C0007193,Orphanet:ORPHA217604,SNOMED_CT:195021004,SNOMED_CT:399020009;CLNHGVS=NC_000022.11:g.19880650C>G;CLNREVSTAT=criteria_provided,_single_submitter;CLNSIG=Uncertain_significance;CLNVC=single_nucleotide_variant;CLNVCSO=SO:0001483;GENEINFO=TXNRD2:10587;MC=SO:0001583|missense_variant,SO:0001619|non-coding_transcript_variant;ORIGIN=1;Pangolin=ENSG00000184470.21|-9:0.0|-28:-0.0
chr22	19880651	954346	C	T	.	.	ALLELEID=951343;CLNDN=Primary_dilated_cardiomyopathy;CLNDISDB=EFO:EFO_0000407,Human_Phenotype_Ontology:HP:0001644,Human_Phenotype_Ontology:HP:0001725,Human_Phenotype_Ontology:HP:0005159,Human_Phenotype_Ontology:HP:0200130,MONDO:MONDO:0005021,MeSH:D002311,MedGen:C0007193,Orphanet:ORPHA217604,SNOMED_CT:195021004,SNOMED_CT:399020009;CLNHGVS=NC_000022.11:g.19880651C>T;CLNREVSTAT=criteria_provided,_single_submitter;CLNSIG=Uncertain_significance;CLNVC=single_nucleotide_variant;CLNVCSO=SO:0001483;GENEINFO=TXNRD2:10587;MC=SO:0001583|missense_variant,SO:0001619|non-coding_transcript_variant;ORIGIN=1;Pangolin=ENSG00000184470.21|-2:0.0|-29:-0.01
chr22	19880652	856216	G	A	.	.	ALLELEID=849059;CLNDN=Primary_dilated_cardiomyopathy;CLNDISDB=EFO:EFO_0000407,Human_Phenotype_Ontology:HP:0001644,Human_Phenotype_Ontology:HP:0001725,Human_Phenotype_Ontology:HP:0005159,Human_Phenotype_Ontology:HP:0200130,MONDO:MONDO:0005021,MeSH:D002311,MedGen:C0007193,Orphanet:ORPHA217604,SNOMED_CT:195021004,SNOMED_CT:399020009;CLNHGVS=NC_000022.11:g.19880652G>A;CLNREVSTAT=criteria_provided,_single_submitter;CLNSIG=Uncertain_significance;CLNVC=single_nucleotide_variant;CLNVCSO=SO:0001483;GENEINFO=TXNRD2:10587;MC=SO:0001619|non-coding_transcript_variant,SO:0001819|synonymous_variant;ORIGIN=1;Pangolin=ENSG00000184470.21|2:0.03|-30:-0.01
chr22	19880654	838125	C	G	.	.	ALLELEID=849060;CLNDN=Primary_dilated_cardiomyopathy;CLNDISDB=EFO:EFO_0000407,Human_Phenotype_Ontology:HP:0001644,Human_Phenotype_Ontology:HP:0001725,Human_Phenotype_Ontology:HP:0005159,Human_Phenotype_Ontology:HP:0200130,MONDO:MONDO:0005021,MeSH:D002311,MedGen:C0007193,Orphanet:ORPHA217604,SNOMED_CT:195021004,SNOMED_CT:399020009;CLNHGVS=NC_000022.11:g.19880654C>G;CLNREVSTAT=criteria_provided,_single_submitter;CLNSIG=Uncertain_significance;CLNVC=single_nucleotide_variant;CLNVCSO=SO:0001483;GENEINFO=TXNRD2:10587;MC=SO:0001583|missense_variant,SO:0001619|non-coding_transcript_variant;ORIGIN=1;Pangolin=ENSG00000184470.21|-13:0.0|-32:-0.01
chr22	19880662	524919	C	T	.	.	AF_EXAC=1e-05;ALLELEID=534070;CLNDN=Primary_dilated_cardiomyopathy;CLNDISDB=EFO:EFO_0000407,Human_Phenotype_Ontology:HP:0001644,Human_Phenotype_Ontology:HP:0001725,Human_Phenotype_Ontology:HP:0005159,Human_Phenotype_Ontology:HP:0200130,MONDO:MONDO:0005021,MeSH:D002311,MedGen:C0007193,Orphanet:ORPHA217604,SNOMED_CT:195021004,SNOMED_CT:399020009;CLNHGVS=NC_000022.11:g.19880662C>T;CLNREVSTAT=criteria_provided,_single_submitter;CLNSIG=Uncertain_significance;CLNVC=single_nucleotide_variant;CLNVCSO=SO:0001483;GENEINFO=TXNRD2:10587;MC=SO:0001583|missense_variant,SO:0001619|non-coding_transcript_variant;ORIGIN=1;RS=774909194;Pangolin=ENSG00000184470.21|-40:0.0|-40:-0.0
chr22	19880678	840839	T	C	.	.	ALLELEID=849061;CLNDN=Primary_dilated_cardiomyopathy;CLNDISDB=EFO:EFO_0000407,Human_Phenotype_Ontology:HP:0001644,Human_Phenotype_Ontology:HP:0001725,Human_Phenotype_Ontology:HP:0005159,Human_Phenotype_Ontology:HP:0200130,MONDO:MONDO:0005021,MeSH:D002311,MedGen:C0007193,Orphanet:ORPHA217604,SNOMED_CT:195021004,SNOMED_CT:399020009;CLNHGVS=NC_000022.11:g.19880678T>C;CLNREVSTAT=criteria_provided,_single_submitter;CLNSIG=Uncertain_significance;CLNVC=single_nucleotide_variant;CLNVCSO=SO:0001483;GENEINFO=TXNRD2:10587;MC=SO:0001583|missense_variant,SO:0001619|non-coding_transcript_variant;ORIGIN=1;Pangolin=ENSG00000184470.21|39:0.0|39:-0.0
chr22	19880681	943017	C	G	.	.	ALLELEID=939200;CLNDN=Primary_dilated_cardiomyopathy;CLNDISDB=EFO:EFO_0000407,Human_Phenotype_Ontology:HP:0001644,Human_Phenotype_Ontology:HP:0001725,Human_Phenotype_Ontology:HP:0005159,Human_Phenotype_Ontology:HP:0200130,MONDO:MONDO:0005021,MeSH:D002311,MedGen:C0007193,Orphanet:ORPHA217604,SNOMED_CT:195021004,SNOMED_CT:399020009;CLNHGVS=NC_000022.11:g.19880681C>G;CLNREVSTAT=criteria_provided,_single_submitter;CLNSIG=Uncertain_significance;CLNVC=single_nucleotide_variant;CLNVCSO=SO:0001483;GENEINFO=TXNRD2:10587;MC=SO:0001583|missense_variant,SO:0001619|non-coding_transcript_variant;ORIGIN=1;Pangolin=ENSG00000184470.21|36:0.01|11:-0.0
chr22	19880681	1019846	C	T	.	.	ALLELEID=1014471;CLNDN=Primary_dilated_cardiomyopathy;CLNDISDB=EFO:EFO_0000407,Human_Phenotype_Ontology:HP:0001644,Human_Phenotype_Ontology:HP:0001725,Human_Phenotype_Ontology:HP:0005159,Human_Phenotype_Ontology:HP:0200130,MONDO:MONDO:0005021,MeSH:D002311,MedGen:C0007193,Orphanet:ORPHA217604,SNOMED_CT:195021004,SNOMED_CT:399020009;CLNHGVS=NC_000022.11:g.19880681C>T;CLNREVSTAT=criteria_provided,_single_submitter;CLNSIG=Uncertain_significance;CLNVC=single_nucleotide_variant;CLNVCSO=SO:0001483;GENEINFO=TXNRD2:10587;MC=SO:0001583|missense_variant,SO:0001619|non-coding_transcript_variant;ORIGIN=1;Pangolin=ENSG00000184470.21|-2:0.0|36:-0.0
chr22	19880686	854651	A	G	.	.	ALLELEID=849062;CLNDN=Primary_dilated_cardiomyopathy;CLNDISDB=EFO:EFO_0000407,Human_Phenotype_Ontology:HP:0001644,Human_Phenotype_Ontology:HP:0001725,Human_Phenotype_Ontology:HP:0005159,Human_Phenotype_Ontology:HP:0200130,MONDO:MONDO:0005021,MeSH:D002311,MedGen:C0007193,Orphanet:ORPHA217604,SNOMED_CT:195021004,SNOMED_CT:399020009;CLNHGVS=NC_000022.11:g.19880686A>G;CLNREVSTAT=criteria_provided,_single_submitter;CLNSIG=Uncertain_significance;CLNVC=single_nucleotide_variant;CLNVCSO=SO:0001483;GENEINFO=TXNRD2:10587;MC=SO:0001583|missense_variant,SO:0001619|non-coding_transcript_variant;ORIGIN=1;Pangolin=ENSG00000184470.21|6:0.0|31:-0.0
chr22	19880713	572761	C	T	.	.	AF_ESP=8e-05;AF_EXAC=7e-05;AF_TGP=0.0002;ALLELEID=573947;CLNDN=Primary_dilated_cardiomyopathy;CLNDISDB=EFO:EFO_0000407,Human_Phenotype_Ontology:HP:0001644,Human_Phenotype_Ontology:HP:0001725,Human_Phenotype_Ontology:HP:0005159,Human_Phenotype_Ontology:HP:0200130,MONDO:MONDO:0005021,MeSH:D002311,MedGen:C0007193,Orphanet:ORPHA217604,SNOMED_CT:195021004,SNOMED_CT:399020009;CLNHGVS=NC_000022.11:g.19880713C>T;CLNREVSTAT=criteria_provided,_single_submitter;CLNSIG=Uncertain_significance;CLNVC=single_nucleotide_variant;CLNVCSO=SO:0001483;GENEINFO=TXNRD2:10587;MC=SO:0001583|missense_variant,SO:0001619|non-coding_transcript_variant;ORIGIN=1;RS=199734322;Pangolin=ENSG00000184470.21|-2:0.16|4:-0.01
chr22	19880719	1006587	T	C	.	.	ALLELEID=999336;CLNDN=Primary_dilated_cardiomyopathy;CLNDISDB=EFO:EFO_0000407,Human_Phenotype_Ontology:HP:0001644,Human_Phenotype_Ontology:HP:0001725,Human_Phenotype_Ontology:HP:0005159,Human_Phenotype_Ontology:HP:0200130,MONDO:MONDO:0005021,MeSH:D002311,MedGen:C0007193,Orphanet:ORPHA217604,SNOMED_CT:195021004,SNOMED_CT:399020009;CLNHGVS=NC_000022.11:g.19880719T>C;CLNREVSTAT=criteria_provided,_single_submitter;CLNSIG=Uncertain_significance;CLNVC=single_nucleotide_variant;CLNVCSO=SO:0001483;GENEINFO=TXNRD2:10587;MC=SO:0001574|splice_acceptor_variant;ORIGIN=1;Pangolin=ENSG00000184470.21|-1:0.97|-2:-0.96
chr22	19883333	951182	C	T	.	.	ALLELEID=929405;CLNDN=Primary_dilated_cardiomyopathy;CLNDISDB=EFO:EFO_0000407,Human_Phenotype_Ontology:HP:0001644,Human_Phenotype_Ontology:HP:0001725,Human_Phenotype_Ontology:HP:0005159,Human_Phenotype_Ontology:HP:0200130,MONDO:MONDO:0005021,MeSH:D002311,MedGen:C0007193,Orphanet:ORPHA217604,SNOMED_CT:195021004,SNOMED_CT:399020009;CLNHGVS=NC_000022.11:g.19883333C>T;CLNREVSTAT=criteria_provided,_single_submitter;CLNSIG=Uncertain_significance;CLNVC=single_nucleotide_variant;CLNVCSO=SO:0001483;GENEINFO=TXNRD2:10587;MC=SO:0001583|missense_variant,SO:0001619|non-coding_transcript_variant;ORIGIN=1;Pangolin=ENSG00000184470.21|-8:0.0|6:-0.0
chr22	19883353	1003801	T	G	.	.	ALLELEID=999337;CLNDN=Primary_dilated_cardiomyopathy;CLNDISDB=EFO:EFO_0000407,Human_Phenotype_Ontology:HP:0001644,Human_Phenotype_Ontology:HP:0001725,Human_Phenotype_Ontology:HP:0005159,Human_Phenotype_Ontology:HP:0200130,MONDO:MONDO:0005021,MeSH:D002311,MedGen:C0007193,Orphanet:ORPHA217604,SNOMED_CT:195021004,SNOMED_CT:399020009;CLNHGVS=NC_000022.11:g.19883353T>G;CLNREVSTAT=criteria_provided,_single_submitter;CLNSIG=Uncertain_significance;CLNVC=single_nucleotide_variant;CLNVCSO=SO:0001483;GENEINFO=TXNRD2:10587;MC=SO:0001583|missense_variant,SO:0001619|non-coding_transcript_variant;ORIGIN=1;Pangolin=ENSG00000184470.21|12:0.0|-28:-0.0
chr22	19883357	454279	G	T	.	.	ALLELEID=469901;CLNDN=Primary_dilated_cardiomyopathy;CLNDISDB=EFO:EFO_0000407,Human_Phenotype_Ontology:HP:0001644,Human_Phenotype_Ontology:HP:0001725,Human_Phenotype_Ontology:HP:0005159,Human_Phenotype_Ontology:HP:0200130,MONDO:MONDO:0005021,MeSH:D002311,MedGen:C0007193,Orphanet:ORPHA217604,SNOMED_CT:195021004,SNOMED_CT:399020009;CLNHGVS=NC_000022.11:g.19883357G>T;CLNREVSTAT=criteria_provided,_single_submitter;CLNSIG=Uncertain_significance;CLNVC=single_nucleotide_variant;CLNVCSO=SO:0001483;GENEINFO=TXNRD2:10587;MC=SO:0001583|missense_variant,SO:0001619|non-coding_transcript_variant;ORIGIN=1;RS=1388529732;Pangolin=ENSG00000184470.21|-32:0.0|7:-0.0
chr22	19883374	647175	C	T	.	.	AF_EXAC=8e-05;AF_TGP=0.0002;ALLELEID=649193;CLNDN=Primary_dilated_cardiomyopathy;CLNDISDB=EFO:EFO_0000407,Human_Phenotype_Ontology:HP:0001644,Human_Phenotype_Ontology:HP:0001725,Human_Phenotype_Ontology:HP:0005159,Human_Phenotype_Ontology:HP:0200130,MONDO:MONDO:0005021,MeSH:D002311,MedGen:C0007193,Orphanet:ORPHA217604,SNOMED_CT:195021004,SNOMED_CT:399020009;CLNHGVS=NC_000022.11:g.19883374C>T;CLNREVSTAT=criteria_provided,_single_submitter;CLNSIG=Uncertain_significance;CLNVC=single_nucleotide_variant;CLNVCSO=SO:0001483;GENEINFO=TXNRD2:10587;MC=SO:0001583|missense_variant,SO:0001619|non-coding_transcript_variant;ORIGIN=1;RS=201349663;Pangolin=ENSG00000184470.21|-2:0.0|-49:-0.0
chr22	19883381	524921	C	A	.	.	AF_ESP=8e-05;AF_EXAC=1e-05;ALLELEID=534057;CLNDN=Primary_dilated_cardiomyopathy;CLNDISDB=EFO:EFO_0000407,Human_Phenotype_Ontology:HP:0001644,Human_Phenotype_Ontology:HP:0001725,Human_Phenotype_Ontology:HP:0005159,Human_Phenotype_Ontology:HP:0200130,MONDO:MONDO:0005021,MeSH:D002311,MedGen:C0007193,Orphanet:ORPHA217604,SNOMED_CT:195021004,SNOMED_CT:399020009;CLNHGVS=NC_000022.11:g.19883381C>A;CLNREVSTAT=criteria_provided,_single_submitter;CLNSIG=Uncertain_significance;CLNVC=single_nucleotide_variant;CLNVCSO=SO:0001483;GENEINFO=TXNRD2:10587;MC=SO:0001583|missense_variant,SO:0001619|non-coding_transcript_variant;ORIGIN=1;RS=373839226;Pangolin=ENSG00000184470.21|-13:0.0|-17:-0.0
chr22	19883395	449798	T	A	.	.	AF_ESP=0.00082;AF_EXAC=0.0003;AF_TGP=0.0004;ALLELEID=446359;CLNDN=Primary_dilated_cardiomyopathy|Cardiovascular_phenotype|not_provided;CLNDISDB=EFO:EFO_0000407,Human_Phenotype_Ontology:HP:0001644,Human_Phenotype_Ontology:HP:0001725,Human_Phenotype_Ontology:HP:0005159,Human_Phenotype_Ontology:HP:0200130,MONDO:MONDO:0005021,MeSH:D002311,MedGen:C0007193,Orphanet:ORPHA217604,SNOMED_CT:195021004,SNOMED_CT:399020009|MedGen:CN230736|MedGen:CN517202;CLNHGVS=NC_000022.11:g.19883395T>A;CLNREVSTAT=criteria_provided,_conflicting_interpretations;CLNSIG=Conflicting_interpretations_of_pathogenicity;CLNSIGCONF=Likely_benign(2),Uncertain_significance(1);CLNVC=single_nucleotide_variant;CLNVCSO=SO:0001483;GENEINFO=TXNRD2:10587;MC=SO:0001583|missense_variant,SO:0001619|non-coding_transcript_variant;ORIGIN=1;RS=200606822;Pangolin=ENSG00000184470.21|23:0.0|-30:-0.0
chr22	19883400	569023	G	T	.	.	ALLELEID=571704;CLNDN=Primary_dilated_cardiomyopathy;CLNDISDB=EFO:EFO_0000407,Human_Phenotype_Ontology:HP:0001644,Human_Phenotype_Ontology:HP:0001725,Human_Phenotype_Ontology:HP:0005159,Human_Phenotype_Ontology:HP:0200130,MONDO:MONDO:0005021,MeSH:D002311,MedGen:C0007193,Orphanet:ORPHA217604,SNOMED_CT:195021004,SNOMED_CT:399020009;CLNHGVS=NC_000022.11:g.19883400G>T;CLNREVSTAT=criteria_provided,_single_submitter;CLNSIG=Uncertain_significance;CLNVC=single_nucleotide_variant;CLNVCSO=SO:0001483;GENEINFO=TXNRD2:10587;MC=SO:0001583|missense_variant,SO:0001619|non-coding_transcript_variant;ORIGIN=1;RS=1569073275;Pangolin=ENSG00000184470.21|18:0.0|-36:-0.0
chr22	19883437	649939	A	G	.	.	AF_EXAC=1e-05;ALLELEID=649194;CLNDN=Primary_dilated_cardiomyopathy;CLNDISDB=EFO:EFO_0000407,Human_Phenotype_Ontology:HP:0001644,Human_Phenotype_Ontology:HP:0001725,Human_Phenotype_Ontology:HP:0005159,Human_Phenotype_Ontology:HP:0200130,MONDO:MONDO:0005021,MeSH:D002311,MedGen:C0007193,Orphanet:ORPHA217604,SNOMED_CT:195021004,SNOMED_CT:399020009;CLNHGVS=NC_000022.11:g.19883437A>G;CLNREVSTAT=criteria_provided,_single_submitter;CLNSIG=Uncertain_significance;CLNVC=single_nucleotide_variant;CLNVCSO=SO:0001483;GENEINFO=TXNRD2:10587;MC=SO:0001583|missense_variant,SO:0001619|non-coding_transcript_variant;ORIGIN=1;RS=759476139;Pangolin=ENSG00000184470.21|24:0.0|45:-0.0
chr22	19883446	943067	G	C	.	.	ALLELEID=939201;CLNDN=Primary_dilated_cardiomyopathy;CLNDISDB=EFO:EFO_0000407,Human_Phenotype_Ontology:HP:0001644,Human_Phenotype_Ontology:HP:0001725,Human_Phenotype_Ontology:HP:0005159,Human_Phenotype_Ontology:HP:0200130,MONDO:MONDO:0005021,MeSH:D002311,MedGen:C0007193,Orphanet:ORPHA217604,SNOMED_CT:195021004,SNOMED_CT:399020009;CLNHGVS=NC_000022.11:g.19883446G>C;CLNREVSTAT=criteria_provided,_single_submitter;CLNSIG=Uncertain_significance;CLNVC=single_nucleotide_variant;CLNVCSO=SO:0001483;GENEINFO=TXNRD2:10587;MC=SO:0001583|missense_variant,SO:0001619|non-coding_transcript_variant;ORIGIN=1;Pangolin=ENSG00000184470.21|15:0.0|36:-0.0
chr22	19883446	959031	G	T	.	.	ALLELEID=951344;CLNDN=Primary_dilated_cardiomyopathy;CLNDISDB=EFO:EFO_0000407,Human_Phenotype_Ontology:HP:0001644,Human_Phenotype_Ontology:HP:0001725,Human_Phenotype_Ontology:HP:0005159,Human_Phenotype_Ontology:HP:0200130,MONDO:MONDO:0005021,MeSH:D002311,MedGen:C0007193,Orphanet:ORPHA217604,SNOMED_CT:195021004,SNOMED_CT:399020009;CLNHGVS=NC_000022.11:g.19883446G>T;CLNREVSTAT=criteria_provided,_single_submitter;CLNSIG=Uncertain_significance;CLNVC=single_nucleotide_variant;CLNVCSO=SO:0001483;GENEINFO=TXNRD2:10587;MC=SO:0001583|missense_variant,SO:0001619|non-coding_transcript_variant;ORIGIN=1;Pangolin=ENSG00000184470.21|15:0.0|36:-0.0
chr22	19883453	962328	G	A	.	.	ALLELEID=951345;CLNDN=Primary_dilated_cardiomyopathy;CLNDISDB=EFO:EFO_0000407,Human_Phenotype_Ontology:HP:0001644,Human_Phenotype_Ontology:HP:0001725,Human_Phenotype_Ontology:HP:0005159,Human_Phenotype_Ontology:HP:0200130,MONDO:MONDO:0005021,MeSH:D002311,MedGen:C0007193,Orphanet:ORPHA217604,SNOMED_CT:195021004,SNOMED_CT:399020009;CLNHGVS=NC_000022.11:g.19883453G>A;CLNREVSTAT=criteria_provided,_single_submitter;CLNSIG=Uncertain_significance;CLNVC=single_nucleotide_variant;CLNVCSO=SO:0001483;GENEINFO=TXNRD2:10587;MC=SO:0001583|missense_variant,SO:0001619|non-coding_transcript_variant;ORIGIN=1;Pangolin=ENSG00000184470.21|-4:0.0|8:-0.0
chr22	19895185	977410	G	A	.	.	ALLELEID=965567;CLNDN=not_provided;CLNDISDB=MedGen:CN517202;CLNHGVS=NC_000022.11:g.19895185G>A;CLNREVSTAT=no_assertion_criteria_provided;CLNSIG=Uncertain_significance;CLNVC=single_nucleotide_variant;CLNVCSO=SO:0001483;GENEINFO=TXNRD2:10587;MC=SO:0001583|missense_variant,SO:0001627|intron_variant;ORIGIN=1;Pangolin=ENSG00000184470.21|-41:0.0|15:-0.13
chr22	19895439	264270	G	A	.	.	AF_ESP=0.00016;AF_EXAC=5e-05;ALLELEID=259124;CLNDN=Primary_dilated_cardiomyopathy|Cardiovascular_phenotype;CLNDISDB=EFO:EFO_0000407,Human_Phenotype_Ontology:HP:0001644,Human_Phenotype_Ontology:HP:0001725,Human_Phenotype_Ontology:HP:0005159,Human_Phenotype_Ontology:HP:0200130,MONDO:MONDO:0005021,MeSH:D002311,MedGen:C0007193,Orphanet:ORPHA217604,SNOMED_CT:195021004,SNOMED_CT:399020009|MedGen:CN230736;CLNHGVS=NC_000022.11:g.19895439G>A;CLNREVSTAT=criteria_provided,_conflicting_interpretations;CLNSIG=Conflicting_interpretations_of_pathogenicity;CLNSIGCONF=Likely_benign(1),Uncertain_significance(1);CLNVC=single_nucleotide_variant;CLNVCSO=SO:0001483;GENEINFO=TXNRD2:10587;MC=SO:0001583|missense_variant,SO:0001619|non-coding_transcript_variant;ORIGIN=1;RS=371153395;Pangolin=ENSG00000184470.21|-7:0.0|-32:-0.0
chr22	19895452	450970	C	T	.	.	AF_EXAC=2e-05;ALLELEID=446360;CLNDN=Primary_dilated_cardiomyopathy|not_provided;CLNDISDB=EFO:EFO_0000407,Human_Phenotype_Ontology:HP:0001644,Human_Phenotype_Ontology:HP:0001725,Human_Phenotype_Ontology:HP:0005159,Human_Phenotype_Ontology:HP:0200130,MONDO:MONDO:0005021,MeSH:D002311,MedGen:C0007193,Orphanet:ORPHA217604,SNOMED_CT:195021004,SNOMED_CT:399020009|MedGen:CN517202;CLNHGVS=NC_000022.11:g.19895452C>T;CLNREVSTAT=criteria_provided,_multiple_submitters,_no_conflicts;CLNSIG=Uncertain_significance;CLNVC=single_nucleotide_variant;CLNVCSO=SO:0001483;GENEINFO=TXNRD2:10587;MC=SO:0001583|missense_variant,SO:0001619|non-coding_transcript_variant;ORIGIN=1;RS=781228620;Pangolin=ENSG00000184470.21|49:0.0|-45:-0.01
chr22	19895460	222884	C	T	.	.	AF_EXAC=1e-05;ALLELEID=224572;CLNDN=Primary_dilated_cardiomyopathy;CLNDISDB=EFO:EFO_0000407,Human_Phenotype_Ontology:HP:0001644,Human_Phenotype_Ontology:HP:0001725,Human_Phenotype_Ontology:HP:0005159,Human_Phenotype_Ontology:HP:0200130,MONDO:MONDO:0005021,MeSH:D002311,MedGen:C0007193,Orphanet:ORPHA217604,SNOMED_CT:195021004,SNOMED_CT:399020009;CLNHGVS=NC_000022.11:g.19895460C>T;CLNREVSTAT=criteria_provided,_single_submitter;CLNSIG=Uncertain_significance;CLNVC=single_nucleotide_variant;CLNVCSO=SO:0001483;GENEINFO=TXNRD2:10587;MC=SO:0001583|missense_variant,SO:0001619|non-coding_transcript_variant;ORIGIN=1;RS=779054925;Pangolin=ENSG00000184470.21|41:0.0|-1:-0.0
chr22	19895487	518783	C	A	.	.	AF_EXAC=0.00012;AF_TGP=0.0004;ALLELEID=510882;CLNDN=Primary_dilated_cardiomyopathy|Cardiovascular_phenotype;CLNDISDB=EFO:EFO_0000407,Human_Phenotype_Ontology:HP:0001644,Human_Phenotype_Ontology:HP:0001725,Human_Phenotype_Ontology:HP:0005159,Human_Phenotype_Ontology:HP:0200130,MONDO:MONDO:0005021,MeSH:D002311,MedGen:C0007193,Orphanet:ORPHA217604,SNOMED_CT:195021004,SNOMED_CT:399020009|MedGen:CN230736;CLNHGVS=NC_000022.11:g.19895487C>A;CLNREVSTAT=criteria_provided,_multiple_submitters,_no_conflicts;CLNSIG=Uncertain_significance;CLNVC=single_nucleotide_variant;CLNVCSO=SO:0001483;GENEINFO=TXNRD2:10587;MC=SO:0001583|missense_variant,SO:0001619|non-coding_transcript_variant;ORIGIN=1;RS=543290126;Pangolin=ENSG00000184470.21|-5:0.0|14:-0.0
chr22	19895488	546478	C	T	.	.	AF_EXAC=1e-05;ALLELEID=537013;CLNDN=Primary_dilated_cardiomyopathy|not_provided;CLNDISDB=EFO:EFO_0000407,Human_Phenotype_Ontology:HP:0001644,Human_Phenotype_Ontology:HP:0001725,Human_Phenotype_Ontology:HP:0005159,Human_Phenotype_Ontology:HP:0200130,MONDO:MONDO:0005021,MeSH:D002311,MedGen:C0007193,Orphanet:ORPHA217604,SNOMED_CT:195021004,SNOMED_CT:399020009|MedGen:CN517202;CLNHGVS=NC_000022.11:g.19895488C>T;CLNREVSTAT=criteria_provided,_multiple_submitters,_no_conflicts;CLNSIG=Uncertain_significance;CLNVC=single_nucleotide_variant;CLNVCSO=SO:0001483;GENEINFO=TXNRD2:10587;MC=SO:0001583|missense_variant,SO:0001619|non-coding_transcript_variant;ORIGIN=1;RS=777357363;Pangolin=ENSG00000184470.21|-2:0.0|-12:-0.0
chr22	19895496	407096	A	C	.	.	ALLELEID=403812;CLNDN=Primary_dilated_cardiomyopathy;CLNDISDB=EFO:EFO_0000407,Human_Phenotype_Ontology:HP:0001644,Human_Phenotype_Ontology:HP:0001725,Human_Phenotype_Ontology:HP:0005159,Human_Phenotype_Ontology:HP:0200130,MONDO:MONDO:0005021,MeSH:D002311,MedGen:C0007193,Orphanet:ORPHA217604,SNOMED_CT:195021004,SNOMED_CT:399020009;CLNHGVS=NC_000022.11:g.19895496A>C;CLNREVSTAT=criteria_provided,_single_submitter;CLNSIG=Uncertain_significance;CLNVC=single_nucleotide_variant;CLNVCSO=SO:0001483;GENEINFO=TXNRD2:10587;MC=SO:0001583|missense_variant,SO:0001619|non-coding_transcript_variant;ORIGIN=1;RS=989125451;Pangolin=ENSG00000184470.21|5:0.0|-20:-0.0
chr22	19895498	414282	C	G	.	.	AF_ESP=0.00078;ALLELEID=403815;CLNDN=Primary_dilated_cardiomyopathy|Cardiovascular_phenotype;CLNDISDB=EFO:EFO_0000407,Human_Phenotype_Ontology:HP:0001644,Human_Phenotype_Ontology:HP:0001725,Human_Phenotype_Ontology:HP:0005159,Human_Phenotype_Ontology:HP:0200130,MONDO:MONDO:0005021,MeSH:D002311,MedGen:C0007193,Orphanet:ORPHA217604,SNOMED_CT:195021004,SNOMED_CT:399020009|MedGen:CN230736;CLNHGVS=NC_000022.11:g.19895498C>G;CLNREVSTAT=criteria_provided,_conflicting_interpretations;CLNSIG=Conflicting_interpretations_of_pathogenicity;CLNSIGCONF=Likely_benign(2),Uncertain_significance(1);CLNVC=single_nucleotide_variant;CLNVCSO=SO:0001483;GENEINFO=TXNRD2:10587;MC=SO:0001583|missense_variant,SO:0001619|non-coding_transcript_variant;ORIGIN=1;RS=201503021;Pangolin=ENSG00000184470.21|3:0.0|0:-0.0
chr22	19895506	240656	C	G	.	.	AF_EXAC=2e-05;ALLELEID=243646;CLNDN=Primary_dilated_cardiomyopathy;CLNDISDB=EFO:EFO_0000407,Human_Phenotype_Ontology:HP:0001644,Human_Phenotype_Ontology:HP:0001725,Human_Phenotype_Ontology:HP:0005159,Human_Phenotype_Ontology:HP:0200130,MONDO:MONDO:0005021,MeSH:D002311,MedGen:C0007193,Orphanet:ORPHA217604,SNOMED_CT:195021004,SNOMED_CT:399020009;CLNHGVS=NC_000022.11:g.19895506C>G;CLNREVSTAT=criteria_provided,_single_submitter;CLNSIG=Uncertain_significance;CLNVC=single_nucleotide_variant;CLNVCSO=SO:0001483;GENEINFO=TXNRD2:10587;MC=SO:0001583|missense_variant,SO:0001619|non-coding_transcript_variant;ORIGIN=1;RS=201177571;Pangolin=ENSG00000184470.21|-24:0.0|-5:-0.0
chr22	19895509	846179	G	A	.	.	ALLELEID=849063;CLNDN=Primary_dilated_cardiomyopathy;CLNDISDB=EFO:EFO_0000407,Human_Phenotype_Ontology:HP:0001644,Human_Phenotype_Ontology:HP:0001725,Human_Phenotype_Ontology:HP:0005159,Human_Phenotype_Ontology:HP:0200130,MONDO:MONDO:0005021,MeSH:D002311,MedGen:C0007193,Orphanet:ORPHA217604,SNOMED_CT:195021004,SNOMED_CT:399020009;CLNHGVS=NC_000022.11:g.19895509G>A;CLNREVSTAT=criteria_provided,_single_submitter;CLNSIG=Uncertain_significance;CLNVC=single_nucleotide_variant;CLNVCSO=SO:0001483;GENEINFO=TXNRD2:10587;MC=SO:0001583|missense_variant,SO:0001619|non-coding_transcript_variant;ORIGIN=1;Pangolin=ENSG00000184470.21|-33:0.0|-8:-0.0
chr22	19895511	407097	G	A	.	.	AF_ESP=8e-05;AF_EXAC=2e-05;ALLELEID=404276;CLNDN=Primary_dilated_cardiomyopathy;CLNDISDB=EFO:EFO_0000407,Human_Phenotype_Ontology:HP:0001644,Human_Phenotype_Ontology:HP:0001725,Human_Phenotype_Ontology:HP:0005159,Human_Phenotype_Ontology:HP:0200130,MONDO:MONDO:0005021,MeSH:D002311,MedGen:C0007193,Orphanet:ORPHA217604,SNOMED_CT:195021004,SNOMED_CT:399020009;CLNHGVS=NC_000022.11:g.19895511G>A;CLNREVSTAT=criteria_provided,_single_submitter;CLNSIG=Uncertain_significance;CLNVC=single_nucleotide_variant;CLNVCSO=SO:0001483;GENEINFO=TXNRD2:10587;MC=SO:0001583|missense_variant,SO:0001619|non-coding_transcript_variant;ORIGIN=1;RS=368200536;Pangolin=ENSG00000184470.21|-10:0.0|-29:-0.0
chr22	19895522	575087	G	C	.	.	AF_ESP=0.00024;AF_EXAC=2e-05;ALLELEID=573266;CLNDN=Primary_dilated_cardiomyopathy;CLNDISDB=EFO:EFO_0000407,Human_Phenotype_Ontology:HP:0001644,Human_Phenotype_Ontology:HP:0001725,Human_Phenotype_Ontology:HP:0005159,Human_Phenotype_Ontology:HP:0200130,MONDO:MONDO:0005021,MeSH:D002311,MedGen:C0007193,Orphanet:ORPHA217604,SNOMED_CT:195021004,SNOMED_CT:399020009;CLNHGVS=NC_000022.11:g.19895522G>C;CLNREVSTAT=criteria_provided,_single_submitter;CLNSIG=Uncertain_significance;CLNVC=single_nucleotide_variant;CLNVCSO=SO:0001483;GENEINFO=TXNRD2:10587;MC=SO:0001619|non-coding_transcript_variant,SO:0001819|synonymous_variant;ORIGIN=1;RS=371075332;Pangolin=ENSG00000184470.21|-46:0.0|-21:-0.0
chr22	19895535	573013	C	T	.	.	AF_ESP=8e-05;AF_EXAC=4e-05;ALLELEID=575214;CLNDN=Primary_dilated_cardiomyopathy;CLNDISDB=EFO:EFO_0000407,Human_Phenotype_Ontology:HP:0001644,Human_Phenotype_Ontology:HP:0001725,Human_Phenotype_Ontology:HP:0005159,Human_Phenotype_Ontology:HP:0200130,MONDO:MONDO:0005021,MeSH:D002311,MedGen:C0007193,Orphanet:ORPHA217604,SNOMED_CT:195021004,SNOMED_CT:399020009;CLNHGVS=NC_000022.11:g.19895535C>T;CLNREVSTAT=criteria_provided,_single_submitter;CLNSIG=Uncertain_significance;CLNVC=single_nucleotide_variant;CLNVCSO=SO:0001483;GENEINFO=TXNRD2:10587;MC=SO:0001583|missense_variant,SO:0001619|non-coding_transcript_variant;ORIGIN=1;RS=374364917;Pangolin=ENSG00000184470.21|-34:0.0|46:-0.01
chr22	19895567	840418	C	T	.	.	ALLELEID=849064;CLNDN=Primary_dilated_cardiomyopathy;CLNDISDB=EFO:EFO_0000407,Human_Phenotype_Ontology:HP:0001644,Human_Phenotype_Ontology:HP:0001725,Human_Phenotype_Ontology:HP:0005159,Human_Phenotype_Ontology:HP:0200130,MONDO:MONDO:0005021,MeSH:D002311,MedGen:C0007193,Orphanet:ORPHA217604,SNOMED_CT:195021004,SNOMED_CT:399020009;CLNHGVS=NC_000022.11:g.19895567C>T;CLNREVSTAT=criteria_provided,_single_submitter;CLNSIG=Uncertain_significance;CLNVC=single_nucleotide_variant;CLNVCSO=SO:0001483;GENEINFO=TXNRD2:10587;MC=SO:0001583|missense_variant,SO:0001619|non-coding_transcript_variant;ORIGIN=1;Pangolin=ENSG00000184470.21|-2:0.0|14:-0.02
chr22	19895581	960483	G	T	.	.	ALLELEID=951346;CLNDN=Primary_dilated_cardiomyopathy;CLNDISDB=EFO:EFO_0000407,Human_Phenotype_Ontology:HP:0001644,Human_Phenotype_Ontology:HP:0001725,Human_Phenotype_Ontology:HP:0005159,Human_Phenotype_Ontology:HP:0200130,MONDO:MONDO:0005021,MeSH:D002311,MedGen:C0007193,Orphanet:ORPHA217604,SNOMED_CT:195021004,SNOMED_CT:399020009;CLNHGVS=NC_000022.11:g.19895581G>T;CLNREVSTAT=criteria_provided,_single_submitter;CLNSIG=Uncertain_significance;CLNVC=single_nucleotide_variant;CLNVCSO=SO:0001483;GENEINFO=TXNRD2:10587;MC=SO:0001583|missense_variant,SO:0001619|non-coding_transcript_variant;ORIGIN=1;Pangolin=ENSG00000184470.21|0:0.02|-22:-0.0
chr22	19898050	518514	C	T	.	.	ALLELEID=510884;CLNDN=Cardiovascular_phenotype;CLNDISDB=MedGen:CN230736;CLNHGVS=NC_000022.11:g.19898050C>T;CLNREVSTAT=criteria_provided,_single_submitter;CLNSIG=Uncertain_significance;CLNVC=single_nucleotide_variant;CLNVCSO=SO:0001483;GENEINFO=TXNRD2:10587;MC=SO:0001583|missense_variant,SO:0001619|non-coding_transcript_variant;ORIGIN=1;RS=76079250;Pangolin=ENSG00000184470.21|-11:0.0|-11:-0.03
chr22	19898053	392373	G	A	.	.	AF_EXAC=0.00024;AF_TGP=0.0002;ALLELEID=377393;CLNDN=Glucocorticoid_deficiency_5|not_specified;CLNDISDB=MONDO:MONDO:0040502,MedGen:C4540522,OMIM:617825|MedGen:CN169374;CLNHGVS=NC_000022.11:g.19898053G>A;CLNREVSTAT=criteria_provided,_multiple_submitters,_no_conflicts;CLNSIG=Uncertain_significance;CLNVC=single_nucleotide_variant;CLNVCSO=SO:0001483;GENEINFO=TXNRD2:10587;MC=SO:0001583|missense_variant,SO:0001619|non-coding_transcript_variant;ORIGIN=1;RS=183950022;Pangolin=ENSG00000184470.21|2:0.0|-14:-0.03
chr22	19898067	642745	C	T	.	.	AF_EXAC=5e-05;ALLELEID=649195;CLNDN=Primary_dilated_cardiomyopathy;CLNDISDB=EFO:EFO_0000407,Human_Phenotype_Ontology:HP:0001644,Human_Phenotype_Ontology:HP:0001725,Human_Phenotype_Ontology:HP:0005159,Human_Phenotype_Ontology:HP:0200130,MONDO:MONDO:0005021,MeSH:D002311,MedGen:C0007193,Orphanet:ORPHA217604,SNOMED_CT:195021004,SNOMED_CT:399020009;CLNHGVS=NC_000022.11:g.19898067C>T;CLNREVSTAT=criteria_provided,_single_submitter;CLNSIG=Uncertain_significance;CLNVC=single_nucleotide_variant;CLNVCSO=SO:0001483;GENEINFO=TXNRD2:10587;MC=SO:0001583|missense_variant,SO:0001619|non-coding_transcript_variant;ORIGIN=1;RS=760799626;Pangolin=ENSG00000184470.21|-4:0.0|-28:-0.06
chr22	19898068	390757	G	A	.	.	AF_EXAC=0.00023;ALLELEID=378614;CLNDN=Primary_dilated_cardiomyopathy|not_provided;CLNDISDB=EFO:EFO_0000407,Human_Phenotype_Ontology:HP:0001644,Human_Phenotype_Ontology:HP:0001725,Human_Phenotype_Ontology:HP:0005159,Human_Phenotype_Ontology:HP:0200130,MONDO:MONDO:0005021,MeSH:D002311,MedGen:C0007193,Orphanet:ORPHA217604,SNOMED_CT:195021004,SNOMED_CT:399020009|MedGen:CN517202;CLNHGVS=NC_000022.11:g.19898068G>A;CLNREVSTAT=criteria_provided,_multiple_submitters,_no_conflicts;CLNSIG=Uncertain_significance;CLNVC=single_nucleotide_variant;CLNVCSO=SO:0001483;GENEINFO=TXNRD2:10587;MC=SO:0001583|missense_variant,SO:0001619|non-coding_transcript_variant;ORIGIN=1;RS=557142042;Pangolin=ENSG00000184470.21|-5:0.0|-29:-0.08
chr22	19898093	935550	A	C	.	.	ALLELEID=939202;CLNDN=Primary_dilated_cardiomyopathy;CLNDISDB=EFO:EFO_0000407,Human_Phenotype_Ontology:HP:0001644,Human_Phenotype_Ontology:HP:0001725,Human_Phenotype_Ontology:HP:0005159,Human_Phenotype_Ontology:HP:0200130,MONDO:MONDO:0005021,MeSH:D002311,MedGen:C0007193,Orphanet:ORPHA217604,SNOMED_CT:195021004,SNOMED_CT:399020009;CLNHGVS=NC_000022.11:g.19898093A>C;CLNREVSTAT=criteria_provided,_single_submitter;CLNSIG=Uncertain_significance;CLNVC=single_nucleotide_variant;CLNVCSO=SO:0001483;GENEINFO=TXNRD2:10587;MC=SO:0001583|missense_variant,SO:0001619|non-coding_transcript_variant;ORIGIN=1;Pangolin=ENSG00000184470.21|39:0.0|37:-0.03
chr22	19898098	450426	C	T	.	.	ALLELEID=446361;CLNDN=not_provided;CLNDISDB=MedGen:CN517202;CLNHGVS=NC_000022.11:g.19898098C>T;CLNREVSTAT=criteria_provided,_single_submitter;CLNSIG=Uncertain_significance;CLNVC=single_nucleotide_variant;CLNVCSO=SO:0001483;GENEINFO=TXNRD2:10587;MC=SO:0001583|missense_variant,SO:0001619|non-coding_transcript_variant;ORIGIN=1;RS=978493213;Pangolin=ENSG00000184470.21|-2:0.05|32:-0.12
chr22	19898109	579546	C	G	.	.	ALLELEID=571706;CLNDN=Primary_dilated_cardiomyopathy;CLNDISDB=EFO:EFO_0000407,Human_Phenotype_Ontology:HP:0001644,Human_Phenotype_Ontology:HP:0001725,Human_Phenotype_Ontology:HP:0005159,Human_Phenotype_Ontology:HP:0200130,MONDO:MONDO:0005021,MeSH:D002311,MedGen:C0007193,Orphanet:ORPHA217604,SNOMED_CT:195021004,SNOMED_CT:399020009;CLNHGVS=NC_000022.11:g.19898109C>G;CLNREVSTAT=criteria_provided,_single_submitter;CLNSIG=Uncertain_significance;CLNVC=single_nucleotide_variant;CLNVCSO=SO:0001483;GENEINFO=TXNRD2:10587;MC=SO:0001583|missense_variant,SO:0001619|non-coding_transcript_variant;ORIGIN=1;RS=1259831281;Pangolin=ENSG00000184470.21|21:0.03|23:-0.0
chr22	19911371	407092	C	T	.	.	ALLELEID=404318;CLNDN=Primary_dilated_cardiomyopathy;CLNDISDB=EFO:EFO_0000407,Human_Phenotype_Ontology:HP:0001644,Human_Phenotype_Ontology:HP:0001725,Human_Phenotype_Ontology:HP:0005159,Human_Phenotype_Ontology:HP:0200130,MONDO:MONDO:0005021,MeSH:D002311,MedGen:C0007193,Orphanet:ORPHA217604,SNOMED_CT:195021004,SNOMED_CT:399020009;CLNHGVS=NC_000022.11:g.19911371C>T;CLNREVSTAT=criteria_provided,_single_submitter;CLNSIG=Uncertain_significance;CLNVC=single_nucleotide_variant;CLNVCSO=SO:0001483;GENEINFO=TXNRD2:10587;MC=SO:0001627|intron_variant;ORIGIN=1;RS=887858049;Pangolin=ENSG00000184470.21|6:0.05|1:-0.0
chr22	19911376	572124	C	T	.	.	ALLELEID=573948;CLNDN=Primary_dilated_cardiomyopathy;CLNDISDB=EFO:EFO_0000407,Human_Phenotype_Ontology:HP:0001644,Human_Phenotype_Ontology:HP:0001725,Human_Phenotype_Ontology:HP:0005159,Human_Phenotype_Ontology:HP:0200130,MONDO:MONDO:0005021,MeSH:D002311,MedGen:C0007193,Orphanet:ORPHA217604,SNOMED_CT:195021004,SNOMED_CT:399020009;CLNHGVS=NC_000022.11:g.19911376C>T;CLNREVSTAT=criteria_provided,_single_submitter;CLNSIG=Uncertain_significance;CLNVC=single_nucleotide_variant;CLNVCSO=SO:0001483;GENEINFO=TXNRD2:10587;MC=SO:0001575|splice_donor_variant;ORIGIN=1;RS=1317400468;Pangolin=ENSG00000184470.21|-45:0.04|1:-0.92
chr22	19911377	1045548	G	A	.	.	ALLELEID=1035043;CLNDN=Primary_dilated_cardiomyopathy;CLNDISDB=EFO:EFO_0000407,Human_Phenotype_Ontology:HP:0001644,Human_Phenotype_Ontology:HP:0001725,Human_Phenotype_Ontology:HP:0005159,Human_Phenotype_Ontology:HP:0200130,MONDO:MONDO:0005021,MeSH:D002311,MedGen:C0007193,Orphanet:ORPHA217604,SNOMED_CT:195021004,SNOMED_CT:399020009;CLNHGVS=NC_000022.11:g.19911377G>A;CLNREVSTAT=criteria_provided,_single_submitter;CLNSIG=Uncertain_significance;CLNVC=single_nucleotide_variant;CLNVCSO=SO:0001483;GENEINFO=TXNRD2:10587;MC=SO:0001583|missense_variant,SO:0001619|non-coding_transcript_variant;ORIGIN=1;Pangolin=ENSG00000184470.21|2:0.0|0:-0.08
chr22	19911383	240655	C	G	.	.	AF_ESP=0.00016;AF_EXAC=0.00022;AF_TGP=0.0004;ALLELEID=243647;CLNDN=Primary_dilated_cardiomyopathy|Cardiovascular_phenotype;CLNDISDB=EFO:EFO_0000407,Human_Phenotype_Ontology:HP:0001644,Human_Phenotype_Ontology:HP:0001725,Human_Phenotype_Ontology:HP:0005159,Human_Phenotype_Ontology:HP:0200130,MONDO:MONDO:0005021,MeSH:D002311,MedGen:C0007193,Orphanet:ORPHA217604,SNOMED_CT:195021004,SNOMED_CT:399020009|MedGen:CN230736;CLNHGVS=NC_000022.11:g.19911383C>G;CLNREVSTAT=criteria_provided,_multiple_submitters,_no_conflicts;CLNSIG=Uncertain_significance;CLNVC=single_nucleotide_variant;CLNVCSO=SO:0001483;GENEINFO=TXNRD2:10587;MC=SO:0001583|missense_variant,SO:0001619|non-coding_transcript_variant;ORIGIN=1;RS=199510610;Pangolin=ENSG00000184470.21|-6:0.02|-6:-0.02
chr22	19911384	1018441	C	G	.	.	ALLELEID=1014472;CLNDN=Primary_dilated_cardiomyopathy;CLNDISDB=EFO:EFO_0000407,Human_Phenotype_Ontology:HP:0001644,Human_Phenotype_Ontology:HP:0001725,Human_Phenotype_Ontology:HP:0005159,Human_Phenotype_Ontology:HP:0200130,MONDO:MONDO:0005021,MeSH:D002311,MedGen:C0007193,Orphanet:ORPHA217604,SNOMED_CT:195021004,SNOMED_CT:399020009;CLNHGVS=NC_000022.11:g.19911384C>G;CLNREVSTAT=criteria_provided,_single_submitter;CLNSIG=Uncertain_significance;CLNVC=single_nucleotide_variant;CLNVCSO=SO:0001483;GENEINFO=TXNRD2:10587;MC=SO:0001583|missense_variant,SO:0001619|non-coding_transcript_variant;ORIGIN=1;Pangolin=ENSG00000184470.21|-7:0.05|-27:-0.0
chr22	19911416	949366	C	T	.	.	ALLELEID=929406;CLNDN=Primary_dilated_cardiomyopathy;CLNDISDB=EFO:EFO_0000407,Human_Phenotype_Ontology:HP:0001644,Human_Phenotype_Ontology:HP:0001725,Human_Phenotype_Ontology:HP:0005159,Human_Phenotype_Ontology:HP:0200130,MONDO:MONDO:0005021,MeSH:D002311,MedGen:C0007193,Orphanet:ORPHA217604,SNOMED_CT:195021004,SNOMED_CT:399020009;CLNHGVS=NC_000022.11:g.19911416C>T;CLNREVSTAT=criteria_provided,_single_submitter;CLNSIG=Uncertain_significance;CLNVC=single_nucleotide_variant;CLNVCSO=SO:0001483;GENEINFO=TXNRD2:10587;MC=SO:0001583|missense_variant,SO:0001619|non-coding_transcript_variant;ORIGIN=1;Pangolin=ENSG00000184470.21|31:0.01|31:-0.01
chr22	19911428	571531	T	C	.	.	AF_ESP=8e-05;AF_EXAC=6e-05;ALLELEID=573268;CLNDN=Primary_dilated_cardiomyopathy;CLNDISDB=EFO:EFO_0000407,Human_Phenotype_Ontology:HP:0001644,Human_Phenotype_Ontology:HP:0001725,Human_Phenotype_Ontology:HP:0005159,Human_Phenotype_Ontology:HP:0200130,MONDO:MONDO:0005021,MeSH:D002311,MedGen:C0007193,Orphanet:ORPHA217604,SNOMED_CT:195021004,SNOMED_CT:399020009;CLNHGVS=NC_000022.11:g.19911428T>C;CLNREVSTAT=criteria_provided,_single_submitter;CLNSIG=Uncertain_significance;CLNVC=single_nucleotide_variant;CLNVCSO=SO:0001483;GENEINFO=TXNRD2:10587;MC=SO:0001583|missense_variant,SO:0001619|non-coding_transcript_variant;ORIGIN=1;RS=199765650;Pangolin=ENSG00000184470.21|40:0.0|19:-0.06
chr22	19911440	1052838	C	T	.	.	ALLELEID=1052011;CLNDN=Primary_dilated_cardiomyopathy;CLNDISDB=EFO:EFO_0000407,Human_Phenotype_Ontology:HP:0001644,Human_Phenotype_Ontology:HP:0001725,Human_Phenotype_Ontology:HP:0005159,Human_Phenotype_Ontology:HP:0200130,MONDO:MONDO:0005021,MeSH:D002311,MedGen:C0007193,Orphanet:ORPHA217604,SNOMED_CT:195021004,SNOMED_CT:399020009;CLNHGVS=NC_000022.11:g.19911440C>T;CLNREVSTAT=criteria_provided,_single_submitter;CLNSIG=Uncertain_significance;CLNVC=single_nucleotide_variant;CLNVCSO=SO:0001483;GENEINFO=TXNRD2:10587;MC=SO:0001583|missense_variant,SO:0001619|non-coding_transcript_variant;ORIGIN=1;Pangolin=ENSG00000184470.21|7:0.08|0:-0.0
chr22	19911444	953210	C	T	.	.	ALLELEID=951347;CLNDN=Primary_dilated_cardiomyopathy;CLNDISDB=EFO:EFO_0000407,Human_Phenotype_Ontology:HP:0001644,Human_Phenotype_Ontology:HP:0001725,Human_Phenotype_Ontology:HP:0005159,Human_Phenotype_Ontology:HP:0200130,MONDO:MONDO:0005021,MeSH:D002311,MedGen:C0007193,Orphanet:ORPHA217604,SNOMED_CT:195021004,SNOMED_CT:399020009;CLNHGVS=NC_000022.11:g.19911444C>T;CLNREVSTAT=criteria_provided,_single_submitter;CLNSIG=Uncertain_significance;CLNVC=single_nucleotide_variant;CLNVCSO=SO:0001483;GENEINFO=TXNRD2:10587;MC=SO:0001583|missense_variant,SO:0001619|non-coding_transcript_variant;ORIGIN=1;Pangolin=ENSG00000184470.21|-4:0.01|3:-0.11
chr22	19915213	666196	C	G	.	.	AF_ESP=0.00024;AF_EXAC=0.00011;ALLELEID=653609;CLNDN=Primary_dilated_cardiomyopathy;CLNDISDB=EFO:EFO_0000407,Human_Phenotype_Ontology:HP:0001644,Human_Phenotype_Ontology:HP:0001725,Human_Phenotype_Ontology:HP:0005159,Human_Phenotype_Ontology:HP:0200130,MONDO:MONDO:0005021,MeSH:D002311,MedGen:C0007193,Orphanet:ORPHA217604,SNOMED_CT:195021004,SNOMED_CT:399020009;CLNHGVS=NC_000022.11:g.19915213C>G;CLNREVSTAT=criteria_provided,_single_submitter;CLNSIG=Uncertain_significance;CLNVC=single_nucleotide_variant;CLNVCSO=SO:0001483;GENEINFO=TXNRD2:10587;MC=SO:0001575|splice_donor_variant;ORIGIN=1;RS=200610775;Pangolin=ENSG00000184470.21|0:0.0|1:-0.96
chr22	19915213	850099	C	T	.	.	ALLELEID=852423;CLNDN=Primary_dilated_cardiomyopathy;CLNDISDB=EFO:EFO_0000407,Human_Phenotype_Ontology:HP:0001644,Human_Phenotype_Ontology:HP:0001725,Human_Phenotype_Ontology:HP:0005159,Human_Phenotype_Ontology:HP:0200130,MONDO:MONDO:0005021,MeSH:D002311,MedGen:C0007193,Orphanet:ORPHA217604,SNOMED_CT:195021004,SNOMED_CT:399020009;CLNHGVS=NC_000022.11:g.19915213C>T;CLNREVSTAT=criteria_provided,_single_submitter;CLNSIG=Uncertain_significance;CLNVC=single_nucleotide_variant;CLNVCSO=SO:0001483;GENEINFO=TXNRD2:10587;MC=SO:0001575|splice_donor_variant;ORIGIN=1;Pangolin=ENSG00000184470.21|50:0.0|1:-0.97
chr22	19915216	454285	G	C	.	.	ALLELEID=471366;CLNDN=Primary_dilated_cardiomyopathy;CLNDISDB=EFO:EFO_0000407,Human_Phenotype_Ontology:HP:0001644,Human_Phenotype_Ontology:HP:0001725,Human_Phenotype_Ontology:HP:0005159,Human_Phenotype_Ontology:HP:0200130,MONDO:MONDO:0005021,MeSH:D002311,MedGen:C0007193,Orphanet:ORPHA217604,SNOMED_CT:195021004,SNOMED_CT:399020009;CLNHGVS=NC_000022.11:g.19915216G>C;CLNREVSTAT=criteria_provided,_single_submitter;CLNSIG=Uncertain_significance;CLNVC=single_nucleotide_variant;CLNVCSO=SO:0001483;GENEINFO=TXNRD2:10587;MC=SO:0001583|missense_variant,SO:0001619|non-coding_transcript_variant;ORIGIN=1;RS=762695606;Pangolin=ENSG00000184470.21|1:0.0|-2:-0.01
chr22	19915218	1054903	G	A	.	.	ALLELEID=1052012;CLNDN=Primary_dilated_cardiomyopathy;CLNDISDB=EFO:EFO_0000407,Human_Phenotype_Ontology:HP:0001644,Human_Phenotype_Ontology:HP:0001725,Human_Phenotype_Ontology:HP:0005159,Human_Phenotype_Ontology:HP:0200130,MONDO:MONDO:0005021,MeSH:D002311,MedGen:C0007193,Orphanet:ORPHA217604,SNOMED_CT:195021004,SNOMED_CT:399020009;CLNHGVS=NC_000022.11:g.19915218G>A;CLNREVSTAT=criteria_provided,_single_submitter;CLNSIG=Uncertain_significance;CLNVC=single_nucleotide_variant;CLNVCSO=SO:0001483;GENEINFO=TXNRD2:10587;MC=SO:0001583|missense_variant,SO:0001619|non-coding_transcript_variant;ORIGIN=1;Pangolin=ENSG00000184470.21|-4:0.0|-8:-0.0
chr22	19915224	519041	T	C	.	.	ALLELEID=510885;CLNDN=Cardiovascular_phenotype;CLNDISDB=MedGen:CN230736;CLNHGVS=NC_000022.11:g.19915224T>C;CLNREVSTAT=criteria_provided,_single_submitter;CLNSIG=Uncertain_significance;CLNVC=single_nucleotide_variant;CLNVCSO=SO:0001483;GENEINFO=TXNRD2:10587;MC=SO:0001583|missense_variant,SO:0001619|non-coding_transcript_variant;ORIGIN=1;RS=1219814151;Pangolin=ENSG00000184470.21|-14:0.0|-10:-0.01
chr22	19915233	180584	C	T	.	.	AF_EXAC=1e-05;ALLELEID=178760;CLNDN=Primary_familial_hypertrophic_cardiomyopathy;CLNDISDB=MeSH:D024741,MedGen:C0949658,OMIM:PS192600,Orphanet:ORPHA155,SNOMED_CT:83978005;CLNHGVS=NC_000022.11:g.19915233C>T;CLNREVSTAT=no_assertion_criteria_provided;CLNSIG=Uncertain_significance;CLNVC=single_nucleotide_variant;CLNVCSO=SO:0001483;GENEINFO=TXNRD2:10587;MC=SO:0001583|missense_variant,SO:0001619|non-coding_transcript_variant;ORIGIN=1;RS=730880248;Pangolin=ENSG00000184470.21|-19:0.0|-19:-0.0
chr22	19915234	836345	G	A	.	.	ALLELEID=849065;CLNDN=Primary_dilated_cardiomyopathy;CLNDISDB=EFO:EFO_0000407,Human_Phenotype_Ontology:HP:0001644,Human_Phenotype_Ontology:HP:0001725,Human_Phenotype_Ontology:HP:0005159,Human_Phenotype_Ontology:HP:0200130,MONDO:MONDO:0005021,MeSH:D002311,MedGen:C0007193,Orphanet:ORPHA217604,SNOMED_CT:195021004,SNOMED_CT:399020009;CLNHGVS=NC_000022.11:g.19915234G>A;CLNREVSTAT=criteria_provided,_single_submitter;CLNSIG=Uncertain_significance;CLNVC=single_nucleotide_variant;CLNVCSO=SO:0001483;GENEINFO=TXNRD2:10587;MC=SO:0001583|missense_variant,SO:0001619|non-coding_transcript_variant;ORIGIN=1;Pangolin=ENSG00000184470.21|42:0.0|-20:-0.0
chr22	19915281	264485	G	A	.	.	AF_EXAC=2e-05;ALLELEID=259139;CLNDN=Primary_dilated_cardiomyopathy|Cardiovascular_phenotype;CLNDISDB=EFO:EFO_0000407,Human_Phenotype_Ontology:HP:0001644,Human_Phenotype_Ontology:HP:0001725,Human_Phenotype_Ontology:HP:0005159,Human_Phenotype_Ontology:HP:0200130,MONDO:MONDO:0005021,MeSH:D002311,MedGen:C0007193,Orphanet:ORPHA217604,SNOMED_CT:195021004,SNOMED_CT:399020009|MedGen:CN230736;CLNHGVS=NC_000022.11:g.19915281G>A;CLNREVSTAT=criteria_provided,_conflicting_interpretations;CLNSIG=Conflicting_interpretations_of_pathogenicity;CLNSIGCONF=Likely_benign(1),Uncertain_significance(1);CLNVC=single_nucleotide_variant;CLNVCSO=SO:0001483;GENEINFO=TXNRD2:10587;MC=SO:0001627|intron_variant;ORIGIN=1;RS=766288973;Pangolin=ENSG00000184470.21|-5:0.0|-18:-0.0
chr22	19915796	453182	G	A	.	.	AF_TGP=0.0002;ALLELEID=446362;CLNDN=not_provided;CLNDISDB=MedGen:CN517202;CLNHGVS=NC_000022.11:g.19915796G>A;CLNREVSTAT=criteria_provided,_single_submitter;CLNSIG=Uncertain_significance;CLNVC=single_nucleotide_variant;CLNVCSO=SO:0001483;GENEINFO=TXNRD2:10587;MC=SO:0001583|missense_variant,SO:0001619|non-coding_transcript_variant;ORIGIN=1;RS=553337931;Pangolin=ENSG00000184470.21|-31:0.0|-20:-0.01
chr22	19915814	1045638	C	T	.	.	ALLELEID=1035044;CLNDN=Primary_dilated_cardiomyopathy;CLNDISDB=EFO:EFO_0000407,Human_Phenotype_Ontology:HP:0001644,Human_Phenotype_Ontology:HP:0001725,Human_Phenotype_Ontology:HP:0005159,Human_Phenotype_Ontology:HP:0200130,MONDO:MONDO:0005021,MeSH:D002311,MedGen:C0007193,Orphanet:ORPHA217604,SNOMED_CT:195021004,SNOMED_CT:399020009;CLNHGVS=NC_000022.11:g.19915814C>T;CLNREVSTAT=criteria_provided,_single_submitter;CLNSIG=Uncertain_significance;CLNVC=single_nucleotide_variant;CLNVCSO=SO:0001483;GENEINFO=TXNRD2:10587;MC=SO:0001583|missense_variant,SO:0001619|non-coding_transcript_variant;ORIGIN=1;Pangolin=ENSG00000184470.21|-38:0.0|24:-0.0
chr22	19915832	955003	T	A	.	.	ALLELEID=951348;CLNDN=Primary_dilated_cardiomyopathy;CLNDISDB=EFO:EFO_0000407,Human_Phenotype_Ontology:HP:0001644,Human_Phenotype_Ontology:HP:0001725,Human_Phenotype_Ontology:HP:0005159,Human_Phenotype_Ontology:HP:0200130,MONDO:MONDO:0005021,MeSH:D002311,MedGen:C0007193,Orphanet:ORPHA217604,SNOMED_CT:195021004,SNOMED_CT:399020009;CLNHGVS=NC_000022.11:g.19915832T>A;CLNREVSTAT=criteria_provided,_single_submitter;CLNSIG=Uncertain_significance;CLNVC=single_nucleotide_variant;CLNVCSO=SO:0001483;GENEINFO=TXNRD2:10587;MC=SO:0001583|missense_variant,SO:0001619|non-coding_transcript_variant;ORIGIN=1;Pangolin=ENSG00000184470.21|-19:0.0|6:-0.0
chr22	19915844	939108	C	T	.	.	ALLELEID=940523;CLNDN=Primary_dilated_cardiomyopathy;CLNDISDB=EFO:EFO_0000407,Human_Phenotype_Ontology:HP:0001644,Human_Phenotype_Ontology:HP:0001725,Human_Phenotype_Ontology:HP:0005159,Human_Phenotype_Ontology:HP:0200130,MONDO:MONDO:0005021,MeSH:D002311,MedGen:C0007193,Orphanet:ORPHA217604,SNOMED_CT:195021004,SNOMED_CT:399020009;CLNHGVS=NC_000022.11:g.19915844C>T;CLNREVSTAT=criteria_provided,_single_submitter;CLNSIG=Uncertain_significance;CLNVC=single_nucleotide_variant;CLNVCSO=SO:0001483;GENEINFO=TXNRD2:10587;MC=SO:0001574|splice_acceptor_variant;ORIGIN=1;Pangolin=ENSG00000184470.21|-6:0.25|-1:-0.99
chr22	19918133	1024605	G	C	.	.	ALLELEID=1014473;CLNDN=Primary_dilated_cardiomyopathy;CLNDISDB=EFO:EFO_0000407,Human_Phenotype_Ontology:HP:0001644,Human_Phenotype_Ontology:HP:0001725,Human_Phenotype_Ontology:HP:0005159,Human_Phenotype_Ontology:HP:0200130,MONDO:MONDO:0005021,MeSH:D002311,MedGen:C0007193,Orphanet:ORPHA217604,SNOMED_CT:195021004,SNOMED_CT:399020009;CLNHGVS=NC_000022.11:g.19918133G>C;CLNREVSTAT=criteria_provided,_single_submitter;CLNSIG=Uncertain_significance;CLNVC=single_nucleotide_variant;CLNVCSO=SO:0001483;GENEINFO=TXNRD2:10587;MC=SO:0001627|intron_variant;ORIGIN=1;Pangolin=ENSG00000184470.21|1:0.02|10:-0.0
chr22	19918140	947353	T	C	.	.	ALLELEID=941273;CLNDN=Primary_dilated_cardiomyopathy;CLNDISDB=EFO:EFO_0000407,Human_Phenotype_Ontology:HP:0001644,Human_Phenotype_Ontology:HP:0001725,Human_Phenotype_Ontology:HP:0005159,Human_Phenotype_Ontology:HP:0200130,MONDO:MONDO:0005021,MeSH:D002311,MedGen:C0007193,Orphanet:ORPHA217604,SNOMED_CT:195021004,SNOMED_CT:399020009;CLNHGVS=NC_000022.11:g.19918140T>C;CLNREVSTAT=criteria_provided,_single_submitter;CLNSIG=Uncertain_significance;CLNVC=single_nucleotide_variant;CLNVCSO=SO:0001483;GENEINFO=TXNRD2:10587;MC=SO:0001627|intron_variant;ORIGIN=1;Pangolin=ENSG00000184470.21|2:0.0|3:-0.02
chr22	19918143	1035547	C	T	.	.	ALLELEID=1035045;CLNDN=Primary_dilated_cardiomyopathy;CLNDISDB=EFO:EFO_0000407,Human_Phenotype_Ontology:HP:0001644,Human_Phenotype_Ontology:HP:0001725,Human_Phenotype_Ontology:HP:0005159,Human_Phenotype_Ontology:HP:0200130,MONDO:MONDO:0005021,MeSH:D002311,MedGen:C0007193,Orphanet:ORPHA217604,SNOMED_CT:195021004,SNOMED_CT:399020009;CLNHGVS=NC_000022.11:g.19918143C>T;CLNREVSTAT=criteria_provided,_single_submitter;CLNSIG=Uncertain_significance;CLNVC=single_nucleotide_variant;CLNVCSO=SO:0001483;GENEINFO=TXNRD2:10587;MC=SO:0001583|missense_variant,SO:0001619|non-coding_transcript_variant;ORIGIN=1;Pangolin=ENSG00000184470.21|44:0.0|0:-0.24
chr22	19918161	263503	C	T	.	.	AF_EXAC=5e-05;ALLELEID=259126;CLNDN=Primary_dilated_cardiomyopathy|Cardiovascular_phenotype;CLNDISDB=EFO:EFO_0000407,Human_Phenotype_Ontology:HP:0001644,Human_Phenotype_Ontology:HP:0001725,Human_Phenotype_Ontology:HP:0005159,Human_Phenotype_Ontology:HP:0200130,MONDO:MONDO:0005021,MeSH:D002311,MedGen:C0007193,Orphanet:ORPHA217604,SNOMED_CT:195021004,SNOMED_CT:399020009|MedGen:CN230736;CLNHGVS=NC_000022.11:g.19918161C>T;CLNREVSTAT=criteria_provided,_multiple_submitters,_no_conflicts;CLNSIG=Uncertain_significance;CLNVC=single_nucleotide_variant;CLNVCSO=SO:0001483;GENEINFO=TXNRD2:10587;MC=SO:0001583|missense_variant,SO:0001619|non-coding_transcript_variant;ORIGIN=1;RS=748674090;Pangolin=ENSG00000184470.21|-18:0.0|49:-0.0
chr22	19918174	451945	TC	T	.	.	AF_EXAC=2e-05;ALLELEID=446363;CLNDN=Primary_dilated_cardiomyopathy|not_provided;CLNDISDB=EFO:EFO_0000407,Human_Phenotype_Ontology:HP:0001644,Human_Phenotype_Ontology:HP:0001725,Human_Phenotype_Ontology:HP:0005159,Human_Phenotype_Ontology:HP:0200130,MONDO:MONDO:0005021,MeSH:D002311,MedGen:C0007193,Orphanet:ORPHA217604,SNOMED_CT:195021004,SNOMED_CT:399020009|MedGen:CN517202;CLNHGVS=NC_000022.11:g.19918175del;CLNREVSTAT=criteria_provided,_multiple_submitters,_no_conflicts;CLNSIG=Uncertain_significance;CLNVC=Deletion;CLNVCSO=SO:0000159;GENEINFO=TXNRD2:10587;MC=SO:0001589|frameshift_variant,SO:0001619|non-coding_transcript_variant;ORIGIN=1;RS=780054798;Pangolin=ENSG00000184470.21|43:0.0|-31:-0.0
chr22	19918186	961629	C	T	.	.	ALLELEID=951349;CLNDN=Primary_dilated_cardiomyopathy;CLNDISDB=EFO:EFO_0000407,Human_Phenotype_Ontology:HP:0001644,Human_Phenotype_Ontology:HP:0001725,Human_Phenotype_Ontology:HP:0005159,Human_Phenotype_Ontology:HP:0200130,MONDO:MONDO:0005021,MeSH:D002311,MedGen:C0007193,Orphanet:ORPHA217604,SNOMED_CT:195021004,SNOMED_CT:399020009;CLNHGVS=NC_000022.11:g.19918186C>T;CLNREVSTAT=criteria_provided,_single_submitter;CLNSIG=Uncertain_significance;CLNVC=single_nucleotide_variant;CLNVCSO=SO:0001483;GENEINFO=TXNRD2:10587;MC=SO:0001583|missense_variant,SO:0001619|non-coding_transcript_variant;ORIGIN=1;Pangolin=ENSG00000184470.21|31:0.0|28:-0.0
chr22	19918188	944745	TG	T	.	.	ALLELEID=929407;CLNDN=Primary_dilated_cardiomyopathy;CLNDISDB=EFO:EFO_0000407,Human_Phenotype_Ontology:HP:0001644,Human_Phenotype_Ontology:HP:0001725,Human_Phenotype_Ontology:HP:0005159,Human_Phenotype_Ontology:HP:0200130,MONDO:MONDO:0005021,MeSH:D002311,MedGen:C0007193,Orphanet:ORPHA217604,SNOMED_CT:195021004,SNOMED_CT:399020009;CLNHGVS=NC_000022.11:g.19918189del;CLNREVSTAT=criteria_provided,_single_submitter;CLNSIG=Uncertain_significance;CLNVC=Deletion;CLNVCSO=SO:0000159;GENEINFO=TXNRD2:10587;MC=SO:0001589|frameshift_variant,SO:0001619|non-coding_transcript_variant;ORIGIN=1;Pangolin=ENSG00000184470.21|-45:0.0|29:-0.0
chr22	19918200	966377	G	C	.	.	ALLELEID=959026;CLNDN=Primary_dilated_cardiomyopathy;CLNDISDB=EFO:EFO_0000407,Human_Phenotype_Ontology:HP:0001644,Human_Phenotype_Ontology:HP:0001725,Human_Phenotype_Ontology:HP:0005159,Human_Phenotype_Ontology:HP:0200130,MONDO:MONDO:0005021,MeSH:D002311,MedGen:C0007193,Orphanet:ORPHA217604,SNOMED_CT:195021004,SNOMED_CT:399020009;CLNHGVS=NC_000022.11:g.19918200G>C;CLNREVSTAT=criteria_provided,_single_submitter;CLNSIG=Uncertain_significance;CLNVC=single_nucleotide_variant;CLNVCSO=SO:0001483;GENEINFO=TXNRD2:10587;MC=SO:0001583|missense_variant,SO:0001619|non-coding_transcript_variant;ORIGIN=1;Pangolin=ENSG00000184470.21|1:0.0|17:-0.0
chr22	19918210	850888	T	A	.	.	ALLELEID=849066;CLNDN=Primary_dilated_cardiomyopathy;CLNDISDB=EFO:EFO_0000407,Human_Phenotype_Ontology:HP:0001644,Human_Phenotype_Ontology:HP:0001725,Human_Phenotype_Ontology:HP:0005159,Human_Phenotype_Ontology:HP:0200130,MONDO:MONDO:0005021,MeSH:D002311,MedGen:C0007193,Orphanet:ORPHA217604,SNOMED_CT:195021004,SNOMED_CT:399020009;CLNHGVS=NC_000022.11:g.19918210T>A;CLNREVSTAT=criteria_provided,_single_submitter;CLNSIG=Uncertain_significance;CLNVC=single_nucleotide_variant;CLNVCSO=SO:0001483;GENEINFO=TXNRD2:10587;MC=SO:0001583|missense_variant,SO:0001619|non-coding_transcript_variant;ORIGIN=1;Pangolin=ENSG00000184470.21|4:0.01|0:-0.0
chr22	19918212	657342	T	C	.	.	AF_EXAC=8e-05;ALLELEID=649196;CLNDN=Primary_dilated_cardiomyopathy;CLNDISDB=EFO:EFO_0000407,Human_Phenotype_Ontology:HP:0001644,Human_Phenotype_Ontology:HP:0001725,Human_Phenotype_Ontology:HP:0005159,Human_Phenotype_Ontology:HP:0200130,MONDO:MONDO:0005021,MeSH:D002311,MedGen:C0007193,Orphanet:ORPHA217604,SNOMED_CT:195021004,SNOMED_CT:399020009;CLNHGVS=NC_000022.11:g.19918212T>C;CLNREVSTAT=criteria_provided,_single_submitter;CLNSIG=Uncertain_significance;CLNVC=single_nucleotide_variant;CLNVCSO=SO:0001483;GENEINFO=TXNRD2:10587;MC=SO:0001583|missense_variant,SO:0001619|non-coding_transcript_variant;ORIGIN=1;RS=753524446;Pangolin=ENSG00000184470.21|2:0.01|-2:-0.01
chr22	19918224	407095	A	C	.	.	ALLELEID=403762;CLNDN=Primary_dilated_cardiomyopathy;CLNDISDB=EFO:EFO_0000407,Human_Phenotype_Ontology:HP:0001644,Human_Phenotype_Ontology:HP:0001725,Human_Phenotype_Ontology:HP:0005159,Human_Phenotype_Ontology:HP:0200130,MONDO:MONDO:0005021,MeSH:D002311,MedGen:C0007193,Orphanet:ORPHA217604,SNOMED_CT:195021004,SNOMED_CT:399020009;CLNHGVS=NC_000022.11:g.19918224A>C;CLNREVSTAT=criteria_provided,_single_submitter;CLNSIG=Uncertain_significance;CLNVC=single_nucleotide_variant;CLNVCSO=SO:0001483;GENEINFO=TXNRD2:10587;MC=SO:0001627|intron_variant;ORIGIN=1;RS=1060501405;Pangolin=ENSG00000184470.21|-7:0.0|-14:-0.0
chr22	19918870	1000594	G	A	.	.	ALLELEID=999338;CLNDN=Primary_dilated_cardiomyopathy;CLNDISDB=EFO:EFO_0000407,Human_Phenotype_Ontology:HP:0001644,Human_Phenotype_Ontology:HP:0001725,Human_Phenotype_Ontology:HP:0005159,Human_Phenotype_Ontology:HP:0200130,MONDO:MONDO:0005021,MeSH:D002311,MedGen:C0007193,Orphanet:ORPHA217604,SNOMED_CT:195021004,SNOMED_CT:399020009;CLNHGVS=NC_000022.11:g.19918870G>A;CLNREVSTAT=criteria_provided,_single_submitter;CLNSIG=Uncertain_significance;CLNVC=single_nucleotide_variant;CLNVCSO=SO:0001483;GENEINFO=TXNRD2:10587;MC=SO:0001583|missense_variant,SO:0001619|non-coding_transcript_variant;ORIGIN=1;Pangolin=ENSG00000184470.21|-10:0.0|-10:-0.0
chr22	19918873	1060189	C	T	.	.	ALLELEID=1052013;CLNDN=Primary_dilated_cardiomyopathy;CLNDISDB=EFO:EFO_0000407,Human_Phenotype_Ontology:HP:0001644,Human_Phenotype_Ontology:HP:0001725,Human_Phenotype_Ontology:HP:0005159,Human_Phenotype_Ontology:HP:0200130,MONDO:MONDO:0005021,MeSH:D002311,MedGen:C0007193,Orphanet:ORPHA217604,SNOMED_CT:195021004,SNOMED_CT:399020009;CLNHGVS=NC_000022.11:g.19918873C>T;CLNREVSTAT=criteria_provided,_single_submitter;CLNSIG=Uncertain_significance;CLNVC=single_nucleotide_variant;CLNVCSO=SO:0001483;GENEINFO=TXNRD2:10587;MC=SO:0001583|missense_variant,SO:0001619|non-coding_transcript_variant;ORIGIN=1;Pangolin=ENSG00000184470.21|-13:0.0|3:-0.0
chr22	19918884	518855	A	G	.	.	ALLELEID=510886;CLNDN=Cardiovascular_phenotype;CLNDISDB=MedGen:CN230736;CLNHGVS=NC_000022.11:g.19918884A>G;CLNREVSTAT=criteria_provided,_single_submitter;CLNSIG=Uncertain_significance;CLNVC=single_nucleotide_variant;CLNVCSO=SO:0001483;GENEINFO=TXNRD2:10587;MC=SO:0001583|missense_variant,SO:0001619|non-coding_transcript_variant;ORIGIN=1;RS=770727890;Pangolin=ENSG00000184470.21|-21:0.0|2:-0.0
chr22	19918896	654863	T	C	.	.	ALLELEID=649197;CLNDN=Primary_dilated_cardiomyopathy;CLNDISDB=EFO:EFO_0000407,Human_Phenotype_Ontology:HP:0001644,Human_Phenotype_Ontology:HP:0001725,Human_Phenotype_Ontology:HP:0005159,Human_Phenotype_Ontology:HP:0200130,MONDO:MONDO:0005021,MeSH:D002311,MedGen:C0007193,Orphanet:ORPHA217604,SNOMED_CT:195021004,SNOMED_CT:399020009;CLNHGVS=NC_000022.11:g.19918896T>C;CLNREVSTAT=criteria_provided,_single_submitter;CLNSIG=Uncertain_significance;CLNVC=single_nucleotide_variant;CLNVCSO=SO:0001483;GENEINFO=TXNRD2:10587;MC=SO:0001583|missense_variant,SO:0001619|non-coding_transcript_variant;ORIGIN=1;RS=905391308;Pangolin=ENSG00000184470.21|-35:0.0|-36:-0.0
chr22	19918897	222883	A	G	.	.	ALLELEID=224573;CLNDN=Primary_familial_hypertrophic_cardiomyopathy;CLNDISDB=MeSH:D024741,MedGen:C0949658,OMIM:PS192600,Orphanet:ORPHA155,SNOMED_CT:83978005;CLNHGVS=NC_000022.11:g.19918897A>G;CLNREVSTAT=criteria_provided,_single_submitter;CLNSIG=Uncertain_significance;CLNVC=single_nucleotide_variant;CLNVCSO=SO:0001483;GENEINFO=TXNRD2:10587;MC=SO:0001583|missense_variant,SO:0001619|non-coding_transcript_variant;ORIGIN=1;RS=869025560;Pangolin=ENSG00000184470.21|0:0.0|-37:-0.0
chr22	19918935	1011316	G	T	.	.	ALLELEID=999339;CLNDN=Primary_dilated_cardiomyopathy;CLNDISDB=EFO:EFO_0000407,Human_Phenotype_Ontology:HP:0001644,Human_Phenotype_Ontology:HP:0001725,Human_Phenotype_Ontology:HP:0005159,Human_Phenotype_Ontology:HP:0200130,MONDO:MONDO:0005021,MeSH:D002311,MedGen:C0007193,Orphanet:ORPHA217604,SNOMED_CT:195021004,SNOMED_CT:399020009;CLNHGVS=NC_000022.11:g.19918935G>T;CLNREVSTAT=criteria_provided,_single_submitter;CLNSIG=Uncertain_significance;CLNVC=single_nucleotide_variant;CLNVCSO=SO:0001483;GENEINFO=TXNRD2:10587;MC=SO:0001583|missense_variant,SO:0001619|non-coding_transcript_variant;ORIGIN=1;Pangolin=ENSG00000184470.21|-2:0.0|1:-0.0
chr22	19918975	432228	C	T	.	.	AF_ESP=0.00024;AF_EXAC=0.00011;AF_TGP=0.0002;ALLELEID=426369;CLNDN=Primary_dilated_cardiomyopathy|not_provided;CLNDISDB=EFO:EFO_0000407,Human_Phenotype_Ontology:HP:0001644,Human_Phenotype_Ontology:HP:0001725,Human_Phenotype_Ontology:HP:0005159,Human_Phenotype_Ontology:HP:0200130,MONDO:MONDO:0005021,MeSH:D002311,MedGen:C0007193,Orphanet:ORPHA217604,SNOMED_CT:195021004,SNOMED_CT:399020009|MedGen:CN517202;CLNHGVS=NC_000022.11:g.19918975C>T;CLNREVSTAT=criteria_provided,_multiple_submitters,_no_conflicts;CLNSIG=Uncertain_significance;CLNVC=single_nucleotide_variant;CLNVCSO=SO:0001483;GENEINFO=TXNRD2:10587;MC=SO:0001583|missense_variant,SO:0001619|non-coding_transcript_variant,SO:0001623|5_prime_UTR_variant;ORIGIN=1;RS=201658653;Pangolin=ENSG00000184470.21|29:0.0|23:-0.0
chr22	19918996	650248	A	G	.	.	AF_EXAC=2e-05;ALLELEID=649198;CLNDN=Primary_dilated_cardiomyopathy;CLNDISDB=EFO:EFO_0000407,Human_Phenotype_Ontology:HP:0001644,Human_Phenotype_Ontology:HP:0001725,Human_Phenotype_Ontology:HP:0005159,Human_Phenotype_Ontology:HP:0200130,MONDO:MONDO:0005021,MeSH:D002311,MedGen:C0007193,Orphanet:ORPHA217604,SNOMED_CT:195021004,SNOMED_CT:399020009;CLNHGVS=NC_000022.11:g.19918996A>G;CLNREVSTAT=criteria_provided,_single_submitter;CLNSIG=Uncertain_significance;CLNVC=single_nucleotide_variant;CLNVCSO=SO:0001483;GENEINFO=TXNRD2:10587;MC=SO:0001583|missense_variant,SO:0001619|non-coding_transcript_variant,SO:0001623|5_prime_UTR_variant;ORIGIN=1;RS=762714876;Pangolin=ENSG00000184470.21|15:0.0|8:-0.0
chr22	19918998	155852	C	A	.	.	ALLELEID=165603;CLNDN=Primary_familial_hypertrophic_cardiomyopathy;CLNDISDB=MeSH:D024741,MedGen:C0949658,OMIM:PS192600,Orphanet:ORPHA155,SNOMED_CT:83978005;CLNHGVS=NC_000022.11:g.19918998C>A;CLNREVSTAT=no_assertion_criteria_provided;CLNSIG=Uncertain_significance;CLNVC=single_nucleotide_variant;CLNVCSO=SO:0001483;GENEINFO=TXNRD2:10587;MC=SO:0001583|missense_variant,SO:0001619|non-coding_transcript_variant,SO:0001623|5_prime_UTR_variant;ORIGIN=1;RS=373979810;Pangolin=ENSG00000184470.21|6:0.0|0:-0.0
chr22	19918998	222882	C	T	.	.	AF_ESP=8e-05;AF_EXAC=0.00017;ALLELEID=224574;CLNDN=Primary_dilated_cardiomyopathy|Cardiomyopathy;CLNDISDB=EFO:EFO_0000407,Human_Phenotype_Ontology:HP:0001644,Human_Phenotype_Ontology:HP:0001725,Human_Phenotype_Ontology:HP:0005159,Human_Phenotype_Ontology:HP:0200130,MONDO:MONDO:0005021,MeSH:D002311,MedGen:C0007193,Orphanet:ORPHA217604,SNOMED_CT:195021004,SNOMED_CT:399020009|Human_Phenotype_Ontology:HP:0001638,MONDO:MONDO:0004994,MedGen:C0878544,Orphanet:ORPHA167848,SNOMED_CT:85898001;CLNHGVS=NC_000022.11:g.19918998C>T;CLNREVSTAT=criteria_provided,_multiple_submitters,_no_conflicts;CLNSIG=Uncertain_significance;CLNVC=single_nucleotide_variant;CLNVCSO=SO:0001483;GENEINFO=TXNRD2:10587;MC=SO:0001583|missense_variant,SO:0001619|non-coding_transcript_variant,SO:0001623|5_prime_UTR_variant;ORIGIN=1;RS=373979810;Pangolin=ENSG00000184470.21|-2:0.0|13:-0.0
chr22	19919548	967638	G	A	.	.	ALLELEID=959027;CLNDN=Primary_dilated_cardiomyopathy;CLNDISDB=EFO:EFO_0000407,Human_Phenotype_Ontology:HP:0001644,Human_Phenotype_Ontology:HP:0001725,Human_Phenotype_Ontology:HP:0005159,Human_Phenotype_Ontology:HP:0200130,MONDO:MONDO:0005021,MeSH:D002311,MedGen:C0007193,Orphanet:ORPHA217604,SNOMED_CT:195021004,SNOMED_CT:399020009;CLNHGVS=NC_000022.11:g.19919548G>A;CLNREVSTAT=criteria_provided,_single_submitter;CLNSIG=Uncertain_significance;CLNVC=single_nucleotide_variant;CLNVCSO=SO:0001483;GENEINFO=TXNRD2:10587;MC=SO:0001583|missense_variant,SO:0001623|5_prime_UTR_variant;ORIGIN=1;Pangolin=ENSG00000184470.21|-5:0.0|-5:-0.0
chr22	19919551	454284	G	C	.	.	AF_ESP=0.00016;AF_EXAC=0.00022;ALLELEID=471369;CLNDN=Primary_dilated_cardiomyopathy;CLNDISDB=EFO:EFO_0000407,Human_Phenotype_Ontology:HP:0001644,Human_Phenotype_Ontology:HP:0001725,Human_Phenotype_Ontology:HP:0005159,Human_Phenotype_Ontology:HP:0200130,MONDO:MONDO:0005021,MeSH:D002311,MedGen:C0007193,Orphanet:ORPHA217604,SNOMED_CT:195021004,SNOMED_CT:399020009;CLNHGVS=NC_000022.11:g.19919551G>C;CLNREVSTAT=criteria_provided,_single_submitter;CLNSIG=Uncertain_significance;CLNVC=single_nucleotide_variant;CLNVCSO=SO:0001483;GENEINFO=TXNRD2:10587;MC=SO:0001583|missense_variant,SO:0001623|5_prime_UTR_variant;ORIGIN=1;RS=200942544;Pangolin=ENSG00000184470.21|48:0.0|-8:-0.0
chr22	19919558	570724	C	T	.	.	AF_EXAC=4e-05;ALLELEID=573272;CLNDN=Primary_dilated_cardiomyopathy;CLNDISDB=EFO:EFO_0000407,Human_Phenotype_Ontology:HP:0001644,Human_Phenotype_Ontology:HP:0001725,Human_Phenotype_Ontology:HP:0005159,Human_Phenotype_Ontology:HP:0200130,MONDO:MONDO:0005021,MeSH:D002311,MedGen:C0007193,Orphanet:ORPHA217604,SNOMED_CT:195021004,SNOMED_CT:399020009;CLNHGVS=NC_000022.11:g.19919558C>T;CLNREVSTAT=criteria_provided,_single_submitter;CLNSIG=Uncertain_significance;CLNVC=single_nucleotide_variant;CLNVCSO=SO:0001483;GENEINFO=TXNRD2:10587;MC=SO:0001583|missense_variant,SO:0001623|5_prime_UTR_variant;ORIGIN=1;RS=779740988;Pangolin=ENSG00000184470.21|41:0.0|-15:-0.0
chr22	19919567	1036778	C	A	.	.	ALLELEID=1035046;CLNDN=Primary_dilated_cardiomyopathy;CLNDISDB=EFO:EFO_0000407,Human_Phenotype_Ontology:HP:0001644,Human_Phenotype_Ontology:HP:0001725,Human_Phenotype_Ontology:HP:0005159,Human_Phenotype_Ontology:HP:0200130,MONDO:MONDO:0005021,MeSH:D002311,MedGen:C0007193,Orphanet:ORPHA217604,SNOMED_CT:195021004,SNOMED_CT:399020009;CLNHGVS=NC_000022.11:g.19919567C>A;CLNREVSTAT=criteria_provided,_single_submitter;CLNSIG=Uncertain_significance;CLNVC=single_nucleotide_variant;CLNVCSO=SO:0001483;GENEINFO=TXNRD2:10587;MC=SO:0001583|missense_variant,SO:0001623|5_prime_UTR_variant;ORIGIN=1;Pangolin=ENSG00000184470.21|32:0.0|-24:-0.0
chr22	19919573	454282	C	T	.	.	AF_ESP=8e-05;AF_EXAC=4e-05;ALLELEID=471797;CLNDN=Primary_dilated_cardiomyopathy;CLNDISDB=EFO:EFO_0000407,Human_Phenotype_Ontology:HP:0001644,Human_Phenotype_Ontology:HP:0001725,Human_Phenotype_Ontology:HP:0005159,Human_Phenotype_Ontology:HP:0200130,MONDO:MONDO:0005021,MeSH:D002311,MedGen:C0007193,Orphanet:ORPHA217604,SNOMED_CT:195021004,SNOMED_CT:399020009;CLNHGVS=NC_000022.11:g.19919573C>T;CLNREVSTAT=criteria_provided,_single_submitter;CLNSIG=Uncertain_significance;CLNVC=single_nucleotide_variant;CLNVCSO=SO:0001483;GENEINFO=TXNRD2:10587;MC=SO:0001583|missense_variant,SO:0001623|5_prime_UTR_variant;ORIGIN=1;RS=372803804;Pangolin=ENSG00000184470.21|-30:0.0|26:-0.0
chr22	19919598	222881	G	A	.	.	AF_EXAC=4e-05;ALLELEID=224575;CLNDN=Primary_familial_hypertrophic_cardiomyopathy|not_specified|Cardiovascular_phenotype;CLNDISDB=MeSH:D024741,MedGen:C0949658,OMIM:PS192600,Orphanet:ORPHA155,SNOMED_CT:83978005|MedGen:CN169374|MedGen:CN230736;CLNHGVS=NC_000022.11:g.19919598G>A;CLNREVSTAT=criteria_provided,_conflicting_interpretations;CLNSIG=Conflicting_interpretations_of_pathogenicity;CLNSIGCONF=Likely_benign(2),Uncertain_significance(1);CLNVC=single_nucleotide_variant;CLNVCSO=SO:0001483;GENEINFO=TXNRD2:10587;MC=SO:0001819|synonymous_variant,SO:0001623|5_prime_UTR_variant;ORIGIN=1;RS=767236339;Pangolin=ENSG00000184470.21|1:0.0|1:-0.0
chr22	19931027	646057	T	C	.	.	ALLELEID=653221;CLNDN=Primary_dilated_cardiomyopathy;CLNDISDB=EFO:EFO_0000407,Human_Phenotype_Ontology:HP:0001644,Human_Phenotype_Ontology:HP:0001725,Human_Phenotype_Ontology:HP:0005159,Human_Phenotype_Ontology:HP:0200130,MONDO:MONDO:0005021,MeSH:D002311,MedGen:C0007193,Orphanet:ORPHA217604,SNOMED_CT:195021004,SNOMED_CT:399020009;CLNHGVS=NC_000022.11:g.19931027T>C;CLNREVSTAT=criteria_provided,_single_submitter;CLNSIG=Uncertain_significance;CLNVC=single_nucleotide_variant;CLNVCSO=SO:0001483;GENEINFO=TXNRD2:10587;MC=SO:0001627|intron_variant;ORIGIN=1;RS=923193498;Pangolin=ENSG00000184470.21|-8:0.0|3:-0.72
chr22	19931030	658651	C	T	.	.	ALLELEID=649199;CLNDN=Primary_dilated_cardiomyopathy;CLNDISDB=EFO:EFO_0000407,Human_Phenotype_Ontology:HP:0001644,Human_Phenotype_Ontology:HP:0001725,Human_Phenotype_Ontology:HP:0005159,Human_Phenotype_Ontology:HP:0200130,MONDO:MONDO:0005021,MeSH:D002311,MedGen:C0007193,Orphanet:ORPHA217604,SNOMED_CT:195021004,SNOMED_CT:399020009;CLNHGVS=NC_000022.11:g.19931030C>T;CLNREVSTAT=criteria_provided,_single_submitter;CLNSIG=Uncertain_significance;CLNVC=single_nucleotide_variant;CLNVCSO=SO:0001483;GENEINFO=TXNRD2:10587;MC=SO:0001583|missense_variant,SO:0001619|non-coding_transcript_variant,SO:0001623|5_prime_UTR_variant;ORIGIN=1;RS=764378793;Pangolin=ENSG00000184470.21|-11:0.0|0:-0.55
chr22	19931063	965157	C	T	.	.	ALLELEID=959028;CLNDN=Primary_dilated_cardiomyopathy;CLNDISDB=EFO:EFO_0000407,Human_Phenotype_Ontology:HP:0001644,Human_Phenotype_Ontology:HP:0001725,Human_Phenotype_Ontology:HP:0005159,Human_Phenotype_Ontology:HP:0200130,MONDO:MONDO:0005021,MeSH:D002311,MedGen:C0007193,Orphanet:ORPHA217604,SNOMED_CT:195021004,SNOMED_CT:399020009;CLNHGVS=NC_000022.11:g.19931063C>T;CLNREVSTAT=criteria_provided,_single_submitter;CLNSIG=Uncertain_significance;CLNVC=single_nucleotide_variant;CLNVCSO=SO:0001483;GENEINFO=TXNRD2:10587;MC=SO:0001583|missense_variant,SO:0001619|non-coding_transcript_variant,SO:0001623|5_prime_UTR_variant;ORIGIN=1;Pangolin=ENSG00000184470.21|-2:0.0|32:-0.15
chr22	19931089	519142	C	T	.	.	AF_EXAC=7e-05;ALLELEID=510887;CLNDN=Primary_dilated_cardiomyopathy|Cardiovascular_phenotype;CLNDISDB=EFO:EFO_0000407,Human_Phenotype_Ontology:HP:0001644,Human_Phenotype_Ontology:HP:0001725,Human_Phenotype_Ontology:HP:0005159,Human_Phenotype_Ontology:HP:0200130,MONDO:MONDO:0005021,MeSH:D002311,MedGen:C0007193,Orphanet:ORPHA217604,SNOMED_CT:195021004,SNOMED_CT:399020009|MedGen:CN230736;CLNHGVS=NC_000022.11:g.19931089C>T;CLNREVSTAT=criteria_provided,_multiple_submitters,_no_conflicts;CLNSIG=Uncertain_significance;CLNVC=single_nucleotide_variant;CLNVCSO=SO:0001483;GENEINFO=TXNRD2:10587;MC=SO:0001583|missense_variant,SO:0001619|non-coding_transcript_variant,SO:0001623|5_prime_UTR_variant;ORIGIN=1;RS=777384922;Pangolin=ENSG00000184470.21|-2:0.0|6:-0.05
chr22	19931090	1063454	G	A	.	.	ALLELEID=1052014;CLNDN=Primary_dilated_cardiomyopathy;CLNDISDB=EFO:EFO_0000407,Human_Phenotype_Ontology:HP:0001644,Human_Phenotype_Ontology:HP:0001725,Human_Phenotype_Ontology:HP:0005159,Human_Phenotype_Ontology:HP:0200130,MONDO:MONDO:0005021,MeSH:D002311,MedGen:C0007193,Orphanet:ORPHA217604,SNOMED_CT:195021004,SNOMED_CT:399020009;CLNHGVS=NC_000022.11:g.19931090G>A;CLNREVSTAT=criteria_provided,_single_submitter;CLNSIG=Uncertain_significance;CLNVC=single_nucleotide_variant;CLNVCSO=SO:0001483;GENEINFO=TXNRD2:10587;MC=SO:0001583|missense_variant,SO:0001619|non-coding_transcript_variant,SO:0001623|5_prime_UTR_variant;ORIGIN=1;Pangolin=ENSG00000184470.21|6:0.02|8:-0.38
chr22	19931099	1021455	C	T	.	.	ALLELEID=1014474;CLNDN=Primary_dilated_cardiomyopathy;CLNDISDB=EFO:EFO_0000407,Human_Phenotype_Ontology:HP:0001644,Human_Phenotype_Ontology:HP:0001725,Human_Phenotype_Ontology:HP:0005159,Human_Phenotype_Ontology:HP:0200130,MONDO:MONDO:0005021,MeSH:D002311,MedGen:C0007193,Orphanet:ORPHA217604,SNOMED_CT:195021004,SNOMED_CT:399020009;CLNHGVS=NC_000022.11:g.19931099C>T;CLNREVSTAT=criteria_provided,_single_submitter;CLNSIG=Uncertain_significance;CLNVC=single_nucleotide_variant;CLNVCSO=SO:0001483;GENEINFO=TXNRD2:10587;MC=SO:0001574|splice_acceptor_variant,SO:0001627|intron_variant;ORIGIN=1;Pangolin=ENSG00000184470.21|-4:0.17|-1:-0.76
chr22	19931101	967602	G	C	.	.	ALLELEID=960959;CLNDN=Primary_dilated_cardiomyopathy;CLNDISDB=EFO:EFO_0000407,Human_Phenotype_Ontology:HP:0001644,Human_Phenotype_Ontology:HP:0001725,Human_Phenotype_Ontology:HP:0005159,Human_Phenotype_Ontology:HP:0200130,MONDO:MONDO:0005021,MeSH:D002311,MedGen:C0007193,Orphanet:ORPHA217604,SNOMED_CT:195021004,SNOMED_CT:399020009;CLNHGVS=NC_000022.11:g.19931101G>C;CLNREVSTAT=criteria_provided,_single_submitter;CLNSIG=Uncertain_significance;CLNVC=single_nucleotide_variant;CLNVCSO=SO:0001483;GENEINFO=TXNRD2:10587;MC=SO:0001627|intron_variant;ORIGIN=1;Pangolin=ENSG00000184470.21|34:0.01|-3:-0.76
chr22	19941702	650091	T	TGCTGCGCCCCGC	.	.	ALLELEID=649200;CLNDN=Primary_dilated_cardiomyopathy;CLNDISDB=EFO:EFO_0000407,Human_Phenotype_Ontology:HP:0001644,Human_Phenotype_Ontology:HP:0001725,Human_Phenotype_Ontology:HP:0005159,Human_Phenotype_Ontology:HP:0200130,MONDO:MONDO:0005021,MeSH:D002311,MedGen:C0007193,Orphanet:ORPHA217604,SNOMED_CT:195021004,SNOMED_CT:399020009;CLNHGVS=NC_000022.11:g.19941705_19941716dup;CLNREVSTAT=criteria_provided,_single_submitter;CLNSIG=Uncertain_significance;CLNVC=Duplication;CLNVCSO=SO:1000035;GENEINFO=TXNRD2:10587;MC=SO:0001619|non-coding_transcript_variant,SO:0001821|inframe_insertion;ORIGIN=1;RS=1008629337;Pangolin=ENSG00000184470.21|-1:0.0|-1:-0.03
chr22	19941716	577326	C	A	.	.	ALLELEID=575215;CLNDN=Primary_dilated_cardiomyopathy;CLNDISDB=EFO:EFO_0000407,Human_Phenotype_Ontology:HP:0001644,Human_Phenotype_Ontology:HP:0001725,Human_Phenotype_Ontology:HP:0005159,Human_Phenotype_Ontology:HP:0200130,MONDO:MONDO:0005021,MeSH:D002311,MedGen:C0007193,Orphanet:ORPHA217604,SNOMED_CT:195021004,SNOMED_CT:399020009;CLNHGVS=NC_000022.11:g.19941716C>A;CLNREVSTAT=criteria_provided,_single_submitter;CLNSIG=Uncertain_significance;CLNVC=single_nucleotide_variant;CLNVCSO=SO:0001483;GENEINFO=TXNRD2:10587;MC=SO:0001583|missense_variant,SO:0001619|non-coding_transcript_variant;ORIGIN=1;RS=1315091228;Pangolin=ENSG00000184470.21|-15:0.02|-42:-0.0
chr22	19941720	943569	G	GCCCCGCA	.	.	ALLELEID=939204;CLNDN=Primary_dilated_cardiomyopathy;CLNDISDB=EFO:EFO_0000407,Human_Phenotype_Ontology:HP:0001644,Human_Phenotype_Ontology:HP:0001725,Human_Phenotype_Ontology:HP:0005159,Human_Phenotype_Ontology:HP:0200130,MONDO:MONDO:0005021,MeSH:D002311,MedGen:C0007193,Orphanet:ORPHA217604,SNOMED_CT:195021004,SNOMED_CT:399020009;CLNHGVS=NC_000022.11:g.19941727_19941733dup;CLNREVSTAT=criteria_provided,_single_submitter;CLNSIG=Uncertain_significance;CLNVC=Duplication;CLNVCSO=SO:1000035;CLNVI=Invitae:7886927;GENEINFO=TXNRD2:10587;MC=SO:0001589|frameshift_variant,SO:0001619|non-coding_transcript_variant;ORIGIN=1;Pangolin=ENSG00000184470.21|-46:0.01|-19:-0.18
chr22	19941727	407094	A	C	.	.	ALLELEID=404280;CLNDN=Primary_dilated_cardiomyopathy;CLNDISDB=EFO:EFO_0000407,Human_Phenotype_Ontology:HP:0001644,Human_Phenotype_Ontology:HP:0001725,Human_Phenotype_Ontology:HP:0005159,Human_Phenotype_Ontology:HP:0200130,MONDO:MONDO:0005021,MeSH:D002311,MedGen:C0007193,Orphanet:ORPHA217604,SNOMED_CT:195021004,SNOMED_CT:399020009;CLNHGVS=NC_000022.11:g.19941727A>C;CLNREVSTAT=criteria_provided,_single_submitter;CLNSIG=Uncertain_significance;CLNVC=single_nucleotide_variant;CLNVCSO=SO:0001483;GENEINFO=TXNRD2:10587;MC=SO:0001583|missense_variant,SO:0001619|non-coding_transcript_variant;ORIGIN=1;RS=925920723;Pangolin=ENSG00000184470.21|30:0.0|-26:-0.13
chr22	19941740	661333	C	A	.	.	ALLELEID=649201;CLNDN=Primary_dilated_cardiomyopathy;CLNDISDB=EFO:EFO_0000407,Human_Phenotype_Ontology:HP:0001644,Human_Phenotype_Ontology:HP:0001725,Human_Phenotype_Ontology:HP:0005159,Human_Phenotype_Ontology:HP:0200130,MONDO:MONDO:0005021,MeSH:D002311,MedGen:C0007193,Orphanet:ORPHA217604,SNOMED_CT:195021004,SNOMED_CT:399020009;CLNHGVS=NC_000022.11:g.19941740C>A;CLNREVSTAT=criteria_provided,_single_submitter;CLNSIG=Uncertain_significance;CLNVC=single_nucleotide_variant;CLNVCSO=SO:0001483;GENEINFO=TXNRD2:10587;MC=SO:0001583|missense_variant,SO:0001619|non-coding_transcript_variant;ORIGIN=1;RS=370819229;Pangolin=ENSG00000093010.14|2:0.0|43:-0.0ENSG00000184470.21|17:0.0|-39:-0.03
chr22	19941740	391644	C	T	.	.	AF_ESP=0.00128;AF_EXAC=0.0009;AF_TGP=0.0006;ALLELEID=379820;CLNDN=Primary_dilated_cardiomyopathy|not_specified|Cardiovascular_phenotype;CLNDISDB=EFO:EFO_0000407,Human_Phenotype_Ontology:HP:0001644,Human_Phenotype_Ontology:HP:0001725,Human_Phenotype_Ontology:HP:0005159,Human_Phenotype_Ontology:HP:0200130,MONDO:MONDO:0005021,MeSH:D002311,MedGen:C0007193,Orphanet:ORPHA217604,SNOMED_CT:195021004,SNOMED_CT:399020009|MedGen:CN169374|MedGen:CN230736;CLNHGVS=NC_000022.11:g.19941740C>T;CLNREVSTAT=criteria_provided,_conflicting_interpretations;CLNSIG=Conflicting_interpretations_of_pathogenicity;CLNSIGCONF=Likely_benign(2),Uncertain_significance(1);CLNVC=single_nucleotide_variant;CLNVCSO=SO:0001483;GENEINFO=TXNRD2:10587;MC=SO:0001583|missense_variant,SO:0001619|non-coding_transcript_variant;ORIGIN=1;RS=370819229;Pangolin=ENSG00000093010.14|43:0.0|-40:-0.0ENSG00000184470.21|-39:0.01|-39:-0.01
chr22	19941752	407093	G	A	.	.	ALLELEID=403818;CLNDN=Primary_dilated_cardiomyopathy;CLNDISDB=EFO:EFO_0000407,Human_Phenotype_Ontology:HP:0001644,Human_Phenotype_Ontology:HP:0001725,Human_Phenotype_Ontology:HP:0005159,Human_Phenotype_Ontology:HP:0200130,MONDO:MONDO:0005021,MeSH:D002311,MedGen:C0007193,Orphanet:ORPHA217604,SNOMED_CT:195021004,SNOMED_CT:399020009;CLNHGVS=NC_000022.11:g.19941752G>A;CLNREVSTAT=criteria_provided,_single_submitter;CLNSIG=Uncertain_significance;CLNVC=single_nucleotide_variant;CLNVCSO=SO:0001483;GENEINFO=TXNRD2:10587;MC=SO:0001583|missense_variant,SO:0001619|non-coding_transcript_variant;ORIGIN=1;RS=1060501404;Pangolin=ENSG00000093010.14|31:0.0|11:-0.0ENSG00000184470.21|5:0.0|-1:-0.0
chr22	19941758	263690	G	A	.	.	AF_EXAC=0.00035;ALLELEID=259132;CLNDN=Cardiovascular_phenotype;CLNDISDB=MedGen:CN230736;CLNHGVS=NC_000022.11:g.19941758G>A;CLNREVSTAT=criteria_provided,_single_submitter;CLNSIG=Uncertain_significance;CLNVC=single_nucleotide_variant;CLNVCSO=SO:0001483;GENEINFO=TXNRD2:10587;MC=SO:0001583|missense_variant,SO:0001619|non-coding_transcript_variant;ORIGIN=1;RS=777650793;Pangolin=ENSG00000093010.14|25:0.0|5:-0.0ENSG00000184470.21|-29:0.0|-1:-0.0
chr22	19941764	451583	G	A	.	.	ALLELEID=446364;CLNDN=not_provided;CLNDISDB=MedGen:CN517202;CLNHGVS=NC_000022.11:g.19941764G>A;CLNREVSTAT=criteria_provided,_single_submitter;CLNSIG=Uncertain_significance;CLNVC=single_nucleotide_variant;CLNVCSO=SO:0001483;GENEINFO=TXNRD2:10587;MC=SO:0001583|missense_variant,SO:0001619|non-coding_transcript_variant;ORIGIN=1;RS=1259706318;Pangolin=ENSG00000093010.14|19:0.0|-1:-0.0ENSG00000184470.21|2:0.0|-7:-0.0
chr22	19941790	222880	G	A	.	.	AF_EXAC=4e-05;ALLELEID=224576;CLNDN=Primary_dilated_cardiomyopathy|Primary_familial_hypertrophic_cardiomyopathy;CLNDISDB=EFO:EFO_0000407,Human_Phenotype_Ontology:HP:0001644,Human_Phenotype_Ontology:HP:0001725,Human_Phenotype_Ontology:HP:0005159,Human_Phenotype_Ontology:HP:0200130,MONDO:MONDO:0005021,MeSH:D002311,MedGen:C0007193,Orphanet:ORPHA217604,SNOMED_CT:195021004,SNOMED_CT:399020009|MeSH:D024741,MedGen:C0949658,OMIM:PS192600,Orphanet:ORPHA155,SNOMED_CT:83978005;CLNHGVS=NC_000022.11:g.19941790G>A;CLNREVSTAT=criteria_provided,_multiple_submitters,_no_conflicts;CLNSIG=Uncertain_significance;CLNVC=single_nucleotide_variant;CLNVCSO=SO:0001483;GENEINFO=COMT:1312|TXNRD2:10587;MC=SO:0001583|missense_variant,SO:0001619|non-coding_transcript_variant,SO:0001623|5_prime_UTR_variant;ORIGIN=1;RS=775392322;Pangolin=ENSG00000093010.14|-7:0.0|-1:-0.0ENSG00000184470.21|2:0.01|-1:-0.0
chr22	19941793	432854	A	G	.	.	ALLELEID=426370;CLNDN=Primary_dilated_cardiomyopathy|not_provided;CLNDISDB=EFO:EFO_0000407,Human_Phenotype_Ontology:HP:0001644,Human_Phenotype_Ontology:HP:0001725,Human_Phenotype_Ontology:HP:0005159,Human_Phenotype_Ontology:HP:0200130,MONDO:MONDO:0005021,MeSH:D002311,MedGen:C0007193,Orphanet:ORPHA217604,SNOMED_CT:195021004,SNOMED_CT:399020009|MedGen:CN517202;CLNHGVS=NC_000022.11:g.19941793A>G;CLNREVSTAT=criteria_provided,_multiple_submitters,_no_conflicts;CLNSIG=Uncertain_significance;CLNVC=single_nucleotide_variant;CLNVCSO=SO:0001483;GENEINFO=COMT:1312|TXNRD2:10587;MC=SO:0001583|missense_variant,SO:0001619|non-coding_transcript_variant,SO:0001623|5_prime_UTR_variant;ORIGIN=1;RS=1429174414;Pangolin=ENSG00000093010.14|-1:0.0|-10:-0.0ENSG00000184470.21|-36:0.0|-4:-0.0
chr22	19941802	1000359	A	G	.	.	ALLELEID=999340;CLNDN=Primary_dilated_cardiomyopathy;CLNDISDB=EFO:EFO_0000407,Human_Phenotype_Ontology:HP:0001644,Human_Phenotype_Ontology:HP:0001725,Human_Phenotype_Ontology:HP:0005159,Human_Phenotype_Ontology:HP:0200130,MONDO:MONDO:0005021,MeSH:D002311,MedGen:C0007193,Orphanet:ORPHA217604,SNOMED_CT:195021004,SNOMED_CT:399020009;CLNHGVS=NC_000022.11:g.19941802A>G;CLNREVSTAT=criteria_provided,_single_submitter;CLNSIG=Uncertain_significance;CLNVC=single_nucleotide_variant;CLNVCSO=SO:0001483;GENEINFO=COMT:1312|TXNRD2:10587;MC=SO:0001582|initiatior_codon_variant,SO:0001583|missense_variant,SO:0001619|non-coding_transcript_variant,SO:0001623|5_prime_UTR_variant;ORIGIN=1;Pangolin=ENSG00000093010.14|-1:0.0|-19:-0.0ENSG00000184470.21|45:0.0|-4:-0.0
chr22	19973038	930993	T	G	.	.	ALLELEID=920423;CLNDN=See_cases;CLNDISDB=.;CLNHGVS=NC_000022.11:g.19973038T>G;CLNREVSTAT=criteria_provided,_single_submitter;CLNSIG=Uncertain_significance;CLNVC=single_nucleotide_variant;CLNVCSO=SO:0001483;GENEINFO=ARVCF:421;MC=SO:0001574|splice_acceptor_variant;ORIGIN=0;Pangolin=ENSG00000099889.14|-19:0.17|-2:-0.95
chr22	19977448	813697	C	T	.	.	ALLELEID=801949;CLNDN=Microcephaly;CLNDISDB=Human_Phenotype_Ontology:HP:0000252,Human_Phenotype_Ontology:HP:0001366,Human_Phenotype_Ontology:HP:0005485,Human_Phenotype_Ontology:HP:0005489,Human_Phenotype_Ontology:HP:0005497,MedGen:C4551563;CLNHGVS=NC_000022.11:g.19977448C>T;CLNREVSTAT=no_assertion_criteria_provided;CLNSIG=Uncertain_significance;CLNVC=single_nucleotide_variant;CLNVCSO=SO:0001483;GENEINFO=ARVCF:421;MC=SO:0001583|missense_variant;ORIGIN=1;Pangolin=ENSG00000099889.14|28:0.0|-18:-0.02
chr22	19977580	809319	CCA	C	.	.	ALLELEID=798055;CLNDN=not_provided;CLNDISDB=MedGen:CN517202;CLNHGVS=NC_000022.11:g.19977582_19977583del;CLNREVSTAT=criteria_provided,_single_submitter;CLNSIG=Uncertain_significance;CLNVC=Deletion;CLNVCSO=SO:0000159;GENEINFO=ARVCF:421;MC=SO:0001589|frameshift_variant;ORIGIN=1;RS=1601591104;Pangolin=ENSG00000099889.14|41:0.0|6:-0.01
chr22	19981376	560239	GGCCCA	G	.	.	ALLELEID=551340;CLNDN=not_provided;CLNDISDB=MedGen:CN517202;CLNHGVS=NC_000022.11:g.19981378_19981382del;CLNREVSTAT=criteria_provided,_single_submitter;CLNSIG=Uncertain_significance;CLNVC=Deletion;CLNVCSO=SO:0000159;CLNVI=Geisinger_Autism_and_Developmental_Medicine_Institute,Geisinger_Health_System:ADMI00035;GENEINFO=ARVCF:421;MC=SO:0001589|frameshift_variant;ORIGIN=16;RS=768824268;Pangolin=ENSG00000099889.14|-6:0.0|-35:-0.0
chr22	20036809	392250	T	A	.	.	ALLELEID=379821;CLNDN=not_provided;CLNDISDB=MedGen:CN517202;CLNHGVS=NC_000022.11:g.20036809T>A;CLNREVSTAT=criteria_provided,_single_submitter;CLNSIG=Uncertain_significance;CLNVC=single_nucleotide_variant;CLNVCSO=SO:0001483;GENEINFO=TANGO2:128989;MC=SO:0001583|missense_variant,SO:0001619|non-coding_transcript_variant,SO:0001623|5_prime_UTR_variant;ORIGIN=1;RS=1057524410;Pangolin=ENSG00000183597.16|45:0.01|11:-0.0
chr22	20036830	392251	G	A	.	.	AF_EXAC=1e-05;ALLELEID=377406;CLNDN=not_provided;CLNDISDB=MedGen:CN517202;CLNHGVS=NC_000022.11:g.20036830G>A;CLNREVSTAT=criteria_provided,_single_submitter;CLNSIG=Uncertain_significance;CLNVC=single_nucleotide_variant;CLNVCSO=SO:0001483;GENEINFO=TANGO2:128989;MC=SO:0001583|missense_variant,SO:0001619|non-coding_transcript_variant,SO:0001623|5_prime_UTR_variant;ORIGIN=1;RS=199621230;Pangolin=ENSG00000183597.16|25:0.0|24:-0.02
chr22	20043352	1027803	C	T	.	.	ALLELEID=1018783;CLNDN=METABOLIC_CRISES,_RECURRENT,_WITH_RHABDOMYOLYSIS,_CARDIAC_ARRHYTHMIAS,_AND_NEURODEGENERATION;CLNDISDB=MedGen:C4225171,OMIM:616878,Orphanet:ORPHA480864;CLNHGVS=NC_000022.11:g.20043352C>T;CLNREVSTAT=criteria_provided,_single_submitter;CLNSIG=Uncertain_significance;CLNVC=single_nucleotide_variant;CLNVCSO=SO:0001483;GENEINFO=TANGO2:128989;MC=SO:0001627|intron_variant;ORIGIN=0;Pangolin=ENSG00000183597.16|3:0.01|50:-0.0
chr22	20061574	1021104	A	G	.	.	ALLELEID=1014475;CLNDN=not_provided;CLNDISDB=MedGen:CN517202;CLNHGVS=NC_000022.11:g.20061574A>G;CLNREVSTAT=criteria_provided,_single_submitter;CLNSIG=Uncertain_significance;CLNVC=single_nucleotide_variant;CLNVCSO=SO:0001483;GENEINFO=TANGO2:128989;MC=SO:0001583|missense_variant,SO:0001619|non-coding_transcript_variant,SO:0001627|intron_variant;ORIGIN=1;Pangolin=ENSG00000183597.16|-12:0.0|-44:-0.01ENSG00000236540.7|-34:0.0|-36:-0.0
chr22	20141427	161668	C	A	.	.	ALLELEID=171668;CLNDN=Malignant_tumor_of_prostate;CLNDISDB=Human_Phenotype_Ontology:HP:0012125,MONDO:MONDO:0008315,MedGen:C0376358,OMIM:176807,SNOMED_CT:399068003;CLNHGVS=NC_000022.11:g.20141427C>A;CLNREVSTAT=no_assertion_criteria_provided;CLNSIG=Uncertain_significance;CLNVC=single_nucleotide_variant;CLNVCSO=SO:0001483;GENEINFO=ZDHHC8:29801;MC=SO:0001583|missense_variant;ORIGIN=2;RS=193920775;Pangolin=ENSG00000099904.15|-4:0.01|-4:-0.01
chr22	20273291	813016	G	T	.	.	AF_TGP=0.83287;ALLELEID=801266;CLNDN=Neoplasm_of_head_and_neck;CLNDISDB=Human_Phenotype_Ontology:HP:0012288,MONDO:MONDO:0005627,MedGen:C0278996;CLNHGVS=NC_000022.11:g.20273291G>T;CLNREVSTAT=no_assertion_criteria_provided;CLNSIG=Uncertain_significance;CLNVC=single_nucleotide_variant;CLNVCSO=SO:0001483;ORIGIN=1;RS=854936;Pangolin=ENSG00000040608.14|-6:0.0|-6:-0.0
chr22	20314730	161788	G	A	.	.	ALLELEID=171669;CLNDN=Malignant_tumor_of_prostate;CLNDISDB=Human_Phenotype_Ontology:HP:0012125,MONDO:MONDO:0008315,MedGen:C0376358,OMIM:176807,SNOMED_CT:399068003;CLNHGVS=NC_000022.11:g.20314730G>A;CLNREVSTAT=no_assertion_criteria_provided;CLNSIG=Uncertain_significance;CLNVC=single_nucleotide_variant;CLNVCSO=SO:0001483;GENEINFO=DGCR6L:85359;MC=SO:0001583|missense_variant;ORIGIN=2;RS=193920891;Pangolin=ENSG00000128185.10|4:0.01|-21:-0.0
chr22	20425397	546573	C	T	.	.	AF_ESP=0.00034;AF_EXAC=0.00013;AF_TGP=0.0004;ALLELEID=537014;CLNDN=not_provided;CLNDISDB=MedGen:CN517202;CLNHGVS=NC_000022.11:g.20425397C>T;CLNREVSTAT=criteria_provided,_single_submitter;CLNSIG=Uncertain_significance;CLNVC=single_nucleotide_variant;CLNVCSO=SO:0001483;GENEINFO=SCARF2:91179;MC=SO:0001583|missense_variant;ORIGIN=1;RS=367657189;Pangolin=ENSG00000244486.9|-1:0.0|13:-0.0
chr22	20425454	436646	G	A	.	.	AF_EXAC=0.00155;AF_TGP=0.0014;ALLELEID=430549;CLNDN=not_specified|not_provided;CLNDISDB=MedGen:CN169374|MedGen:CN517202;CLNHGVS=NC_000022.11:g.20425454G>A;CLNREVSTAT=criteria_provided,_multiple_submitters,_no_conflicts;CLNSIG=Uncertain_significance;CLNVC=single_nucleotide_variant;CLNVCSO=SO:0001483;GENEINFO=SCARF2:91179;MC=SO:0001583|missense_variant;ORIGIN=1;RS=537247534;Pangolin=ENSG00000244486.9|2:0.0|-1:-0.0
chr22	20425946	813638	G	A	.	.	ALLELEID=801950;CLNDN=Microcephaly;CLNDISDB=Human_Phenotype_Ontology:HP:0000252,Human_Phenotype_Ontology:HP:0001366,Human_Phenotype_Ontology:HP:0005485,Human_Phenotype_Ontology:HP:0005489,Human_Phenotype_Ontology:HP:0005497,MedGen:C4551563;CLNHGVS=NC_000022.11:g.20425946G>A;CLNREVSTAT=no_assertion_criteria_provided;CLNSIG=Uncertain_significance;CLNVC=single_nucleotide_variant;CLNVCSO=SO:0001483;GENEINFO=SCARF2:91179;MC=SO:0001583|missense_variant;ORIGIN=1;Pangolin=ENSG00000244486.9|38:0.0|-30:-0.0
chr22	20425998	1029236	C	A	.	.	ALLELEID=1018784;CLNDN=Van_den_Ende-Gupta_syndrome;CLNDISDB=MONDO:MONDO:0010959,MedGen:C1833136,OMIM:600920,Orphanet:ORPHA2460;CLNHGVS=NC_000022.11:g.20425998C>A;CLNREVSTAT=criteria_provided,_single_submitter;CLNSIG=Uncertain_significance;CLNVC=single_nucleotide_variant;CLNVCSO=SO:0001483;GENEINFO=SCARF2:91179;MC=SO:0001583|missense_variant;ORIGIN=0;Pangolin=ENSG00000244486.9|-9:0.0|22:-0.0
chr22	20426069	1029235	G	A	.	.	ALLELEID=1018785;CLNDN=Van_den_Ende-Gupta_syndrome;CLNDISDB=MONDO:MONDO:0010959,MedGen:C1833136,OMIM:600920,Orphanet:ORPHA2460;CLNHGVS=NC_000022.11:g.20426069G>A;CLNREVSTAT=criteria_provided,_single_submitter;CLNSIG=Uncertain_significance;CLNVC=single_nucleotide_variant;CLNVCSO=SO:0001483;GENEINFO=SCARF2:91179;MC=SO:0001583|missense_variant;ORIGIN=0;Pangolin=ENSG00000244486.9|2:0.0|42:-0.0
chr22	20426096	809320	G	A	.	.	ALLELEID=798056;CLNDN=not_provided;CLNDISDB=MedGen:CN517202;CLNHGVS=NC_000022.11:g.20426096G>A;CLNREVSTAT=criteria_provided,_single_submitter;CLNSIG=Uncertain_significance;CLNVC=single_nucleotide_variant;CLNVCSO=SO:0001483;GENEINFO=SCARF2:91179;MC=SO:0001583|missense_variant;ORIGIN=1;RS=1475035263;Pangolin=ENSG00000244486.9|2:0.0|15:-0.0
chr22	20426154	1029234	T	A	.	.	ALLELEID=1018786;CLNDN=Van_den_Ende-Gupta_syndrome;CLNDISDB=MONDO:MONDO:0010959,MedGen:C1833136,OMIM:600920,Orphanet:ORPHA2460;CLNHGVS=NC_000022.11:g.20426154T>A;CLNREVSTAT=criteria_provided,_single_submitter;CLNSIG=Uncertain_significance;CLNVC=single_nucleotide_variant;CLNVCSO=SO:0001483;GENEINFO=SCARF2:91179;MC=SO:0001583|missense_variant;ORIGIN=0;Pangolin=ENSG00000244486.9|41:0.0|-2:-0.0
chr22	20566719	691392	C	A	.	.	ALLELEID=679160;CLNDN=Hirschsprung_disease;CLNDISDB=MONDO:MONDO:0018309,MeSH:D006627,MedGen:C0019569,OMIM:PS142623,Orphanet:ORPHA388,SNOMED_CT:204739008;CLNHGVS=NC_000022.11:g.20566719C>A;CLNREVSTAT=no_assertion_criteria_provided;CLNSIG=Uncertain_significance;CLNVC=single_nucleotide_variant;CLNVCSO=SO:0001483;GENEINFO=MED15:51586;MC=SO:0001583|missense_variant;ORIGIN=1;RS=1453731006;Pangolin=ENSG00000099917.17|2:0.0|21:-0.0
chr22	20712724	816782	A	G	.	.	ALLELEID=805053;CLNDN=Polymicrogyria,_perisylvian,_with_cerebellar_hypoplasia_and_arthrogryposis;CLNDISDB=MONDO:MONDO:0014679,MedGen:C4225295,OMIM:616531;CLNHGVS=NC_000022.11:g.20712724A>G;CLNREVSTAT=no_assertion_criteria_provided;CLNSIG=Uncertain_significance;CLNVC=single_nucleotide_variant;CLNVCSO=SO:0001483;CLNVI=Lupski_Lab,_Baylor-Hopkins_CMG,_Baylor_College_of_Medicine:NM_002650.1:c.1901T>C;GENEINFO=PI4KA:5297;MC=SO:0001583|missense_variant;ORIGIN=4;Pangolin=ENSG00000241973.11|25:0.0|-31:-0.0
chr22	20712773	623974	C	T	.	.	AF_ESP=9e-05;AF_EXAC=5e-05;ALLELEID=613183;CLNDN=not_provided;CLNDISDB=MedGen:CN517202;CLNHGVS=NC_000022.11:g.20712773C>T;CLNREVSTAT=criteria_provided,_single_submitter;CLNSIG=Uncertain_significance;CLNVC=single_nucleotide_variant;CLNVCSO=SO:0001483;GENEINFO=PI4KA:5297;MC=SO:0001583|missense_variant;ORIGIN=1;RS=368442314;Pangolin=ENSG00000241973.11|-3:0.0|6:-0.01
chr22	20713340	816781	C	T	.	.	ALLELEID=805052;CLNDN=Polymicrogyria,_perisylvian,_with_cerebellar_hypoplasia_and_arthrogryposis;CLNDISDB=MONDO:MONDO:0014679,MedGen:C4225295,OMIM:616531;CLNHGVS=NC_000022.11:g.20713340C>T;CLNREVSTAT=no_assertion_criteria_provided;CLNSIG=Uncertain_significance;CLNVC=single_nucleotide_variant;CLNVCSO=SO:0001483;CLNVI=Lupski_Lab,_Baylor-Hopkins_CMG,_Baylor_College_of_Medicine:NM_002650.1:c.1768G>A;GENEINFO=PI4KA:5297;MC=SO:0001583|missense_variant;ORIGIN=4;Pangolin=ENSG00000241973.11|-38:0.0|-38:-0.0
chr22	20718802	218827	C	G	.	.	AF_ESP=8e-05;AF_EXAC=8e-05;AF_TGP=0.0002;ALLELEID=215595;CLNDN=not_specified;CLNDISDB=MedGen:CN169374;CLNHGVS=NC_000022.11:g.20718802C>G;CLNREVSTAT=criteria_provided,_single_submitter;CLNSIG=Uncertain_significance;CLNVC=single_nucleotide_variant;CLNVCSO=SO:0001483;GENEINFO=PI4KA:5297;MC=SO:0001583|missense_variant;ORIGIN=0;RS=142131375;Pangolin=ENSG00000241973.11|-6:0.0|20:-0.0
chr22	20729323	733936	G	A	.	.	AF_ESP=0.00261;AF_EXAC=0.00068;AF_TGP=0.0018;ALLELEID=742766;CLNDN=Polymicrogyria,_perisylvian,_with_cerebellar_hypoplasia_and_arthrogryposis|not_provided;CLNDISDB=MONDO:MONDO:0014679,MedGen:C4225295,OMIM:616531|MedGen:CN517202;CLNHGVS=NC_000022.11:g.20729323G>A;CLNREVSTAT=criteria_provided,_conflicting_interpretations;CLNSIG=Conflicting_interpretations_of_pathogenicity;CLNSIGCONF=Benign(1),Uncertain_significance(1);CLNVC=single_nucleotide_variant;CLNVCSO=SO:0001483;GENEINFO=PI4KA:5297;MC=SO:0001819|synonymous_variant;ORIGIN=1;RS=113882528;Pangolin=ENSG00000241973.11|7:0.0|-10:-0.0
chr22	20729932	733937	G	A	.	.	AF_ESP=0.00261;AF_EXAC=0.00064;AF_TGP=0.0018;ALLELEID=742767;CLNDN=Polymicrogyria,_perisylvian,_with_cerebellar_hypoplasia_and_arthrogryposis|not_provided;CLNDISDB=MONDO:MONDO:0014679,MedGen:C4225295,OMIM:616531|MedGen:CN517202;CLNHGVS=NC_000022.11:g.20729932G>A;CLNREVSTAT=criteria_provided,_conflicting_interpretations;CLNSIG=Conflicting_interpretations_of_pathogenicity;CLNSIGCONF=Benign(1),Uncertain_significance(1);CLNVC=single_nucleotide_variant;CLNVCSO=SO:0001483;GENEINFO=PI4KA:5297;MC=SO:0001819|synonymous_variant;ORIGIN=1;RS=113584704;Pangolin=ENSG00000241973.11|-12:0.0|-40:-0.0
chr22	20742725	546910	T	C	.	.	AF_EXAC=2e-05;ALLELEID=537399;CLNDN=not_provided;CLNDISDB=MedGen:CN517202;CLNHGVS=NC_000022.11:g.20742725T>C;CLNREVSTAT=criteria_provided,_single_submitter;CLNSIG=Uncertain_significance;CLNVC=single_nucleotide_variant;CLNVCSO=SO:0001483;GENEINFO=PI4KA:5297;MC=SO:0001583|missense_variant;ORIGIN=1;RS=201558760;Pangolin=ENSG00000241973.11|1:0.0|39:-0.01
chr22	20752861	436311	T	C	.	.	AF_ESP=0.00015;AF_TGP=0.0002;ALLELEID=430551;CLNDN=not_specified;CLNDISDB=MedGen:CN169374;CLNHGVS=NC_000022.11:g.20752861T>C;CLNREVSTAT=criteria_provided,_single_submitter;CLNSIG=Uncertain_significance;CLNVC=single_nucleotide_variant;CLNVCSO=SO:0001483;GENEINFO=PI4KA:5297;MC=SO:0001627|intron_variant;ORIGIN=1;RS=370972198;Pangolin=ENSG00000241973.11|42:0.0|42:-0.0
chr22	20764841	1033028	G	A	.	.	ALLELEID=1022075;CLNDN=Polymicrogyria,_perisylvian,_with_cerebellar_hypoplasia_and_arthrogryposis;CLNDISDB=MONDO:MONDO:0014679,MedGen:C4225295,OMIM:616531;CLNHGVS=NC_000022.11:g.20764841G>A;CLNREVSTAT=criteria_provided,_single_submitter;CLNSIG=Uncertain_significance;CLNVC=single_nucleotide_variant;CLNVCSO=SO:0001483;GENEINFO=PI4KA:5297;MC=SO:0001583|missense_variant;ORIGIN=8;Pangolin=ENSG00000241973.11|-24:0.0|-15:-0.0
chr22	20764860	809321	T	C	.	.	AF_ESP=0.00085;AF_EXAC=0.00093;AF_TGP=0.0012;ALLELEID=798057;CLNDN=not_provided;CLNDISDB=MedGen:CN517202;CLNHGVS=NC_000022.11:g.20764860T>C;CLNREVSTAT=criteria_provided,_single_submitter;CLNSIG=Uncertain_significance;CLNVC=single_nucleotide_variant;CLNVCSO=SO:0001483;GENEINFO=PI4KA:5297;MC=SO:0001583|missense_variant;ORIGIN=1;RS=61752244;Pangolin=ENSG00000241973.11|-43:0.0|34:-0.0
chr22	20779527	930228	A	AG	.	.	ALLELEID=919943;CLNDN=Heparin_cofactor_II_deficiency;CLNDISDB=MONDO:MONDO:0012876,MedGen:C0398626,OMIM:612356,SNOMED_CT:234468009;CLNHGVS=NC_000022.11:g.20779532dup;CLNREVSTAT=criteria_provided,_single_submitter;CLNSIG=Uncertain_significance;CLNVC=Duplication;CLNVCSO=SO:1000035;GENEINFO=SERPIND1:3053|PI4KA:5297;MC=SO:0001589|frameshift_variant,SO:0001627|intron_variant;ORIGIN=0;Pangolin=ENSG00000099937.11|-31:0.04|3:-0.0ENSG00000241973.11|30:0.01|29:-0.0
chr22	20780154	809323	T	C	.	.	AF_EXAC=0.00021;AF_TGP=0.0006;ALLELEID=798059;CLNDN=not_provided;CLNDISDB=MedGen:CN517202;CLNHGVS=NC_000022.11:g.20780154T>C;CLNREVSTAT=criteria_provided,_single_submitter;CLNSIG=Uncertain_significance;CLNVC=single_nucleotide_variant;CLNVCSO=SO:0001483;GENEINFO=SERPIND1:3053|PI4KA:5297;MC=SO:0001583|missense_variant,SO:0001627|intron_variant;ORIGIN=1;RS=145370736;Pangolin=ENSG00000099937.11|47:0.01|47:-0.0ENSG00000241973.11|5:0.0|-32:-0.0
chr22	20784023	809324	G	C	.	.	ALLELEID=798060;CLNDN=not_provided;CLNDISDB=MedGen:CN517202;CLNHGVS=NC_000022.11:g.20784023G>C;CLNREVSTAT=criteria_provided,_single_submitter;CLNSIG=Uncertain_significance;CLNVC=single_nucleotide_variant;CLNVCSO=SO:0001483;GENEINFO=SERPIND1:3053|PI4KA:5297;MC=SO:0001583|missense_variant,SO:0001627|intron_variant;ORIGIN=1;RS=142500721;Pangolin=ENSG00000099937.11|41:0.0|16:-0.0ENSG00000241973.11|43:0.0|1:-0.0
chr22	20784062	393085	A	C	.	.	ALLELEID=379822;CLNDN=not_provided;CLNDISDB=MedGen:CN517202;CLNHGVS=NC_000022.11:g.20784062A>C;CLNREVSTAT=criteria_provided,_single_submitter;CLNSIG=Uncertain_significance;CLNVC=single_nucleotide_variant;CLNVCSO=SO:0001483;GENEINFO=SERPIND1:3053|PI4KA:5297;MC=SO:0001583|missense_variant,SO:0001627|intron_variant;ORIGIN=1;RS=1057524779;Pangolin=ENSG00000099937.11|24:0.0|2:-0.0ENSG00000241973.11|-49:0.0|4:-0.0
chr22	20784140	809325	T	A	.	.	AF_ESP=0.00054;AF_EXAC=0.00039;AF_TGP=0.0002;ALLELEID=798061;CLNDN=not_provided;CLNDISDB=MedGen:CN517202;CLNHGVS=NC_000022.11:g.20784140T>A;CLNREVSTAT=criteria_provided,_single_submitter;CLNSIG=Uncertain_significance;CLNVC=single_nucleotide_variant;CLNVCSO=SO:0001483;GENEINFO=SERPIND1:3053|PI4KA:5297;MC=SO:0001583|missense_variant,SO:0001627|intron_variant;ORIGIN=1;RS=147046923;Pangolin=ENSG00000099937.11|-19:0.0|44:-0.0ENSG00000241973.11|-11:0.0|-20:-0.0
chr22	20786075	809326	T	C	.	.	AF_EXAC=2e-05;ALLELEID=798062;CLNDN=not_provided;CLNDISDB=MedGen:CN517202;CLNHGVS=NC_000022.11:g.20786075T>C;CLNREVSTAT=criteria_provided,_single_submitter;CLNSIG=Uncertain_significance;CLNVC=single_nucleotide_variant;CLNVCSO=SO:0001483;GENEINFO=SERPIND1:3053|PI4KA:5297;MC=SO:0001583|missense_variant,SO:0001627|intron_variant;ORIGIN=1;RS=752696599;Pangolin=ENSG00000099937.11|-40:0.0|-6:-0.0ENSG00000241973.11|13:0.03|-23:-0.0
chr22	20786899	626989	G	C	.	.	AF_ESP=0.00023;AF_EXAC=3e-05;ALLELEID=615652;CLNDN=Thrombotic_stroke;CLNDISDB=MedGen:C0242129;CLNHGVS=NC_000022.11:g.20786899G>C;CLNREVSTAT=criteria_provided,_single_submitter;CLNSIG=Uncertain_significance;CLNVC=single_nucleotide_variant;CLNVCSO=SO:0001483;GENEINFO=SERPIND1:3053|PI4KA:5297;MC=SO:0001583|missense_variant,SO:0001627|intron_variant;ORIGIN=0;RS=137958110;Pangolin=ENSG00000099937.11|38:0.0|-24:-0.0ENSG00000241973.11|-1:0.0|-15:-0.0
chr22	20786975	627233	C	T	.	.	AF_ESP=8e-05;AF_EXAC=6e-05;ALLELEID=615653;CLNDN=Deep_venous_thrombosis;CLNDISDB=Human_Phenotype_Ontology:HP:0002625,MedGen:C0149871;CLNHGVS=NC_000022.11:g.20786975C>T;CLNREVSTAT=criteria_provided,_single_submitter;CLNSIG=Uncertain_significance;CLNVC=single_nucleotide_variant;CLNVCSO=SO:0001483;GENEINFO=SERPIND1:3053|PI4KA:5297;MC=SO:0001583|missense_variant,SO:0001627|intron_variant;ORIGIN=0;RS=200605188;Pangolin=ENSG00000099937.11|-38:0.0|-38:-0.0ENSG00000241973.11|43:0.0|1:-0.0
chr22	20807454	1030110	T	C	.	.	ALLELEID=1018789;CLNDN=Polymicrogyria,_perisylvian,_with_cerebellar_hypoplasia_and_arthrogryposis;CLNDISDB=MONDO:MONDO:0014679,MedGen:C4225295,OMIM:616531;CLNHGVS=NC_000022.11:g.20807454T>C;CLNREVSTAT=criteria_provided,_single_submitter;CLNSIG=Uncertain_significance;CLNVC=single_nucleotide_variant;CLNVCSO=SO:0001483;GENEINFO=PI4KA:5297;MC=SO:0001583|missense_variant;ORIGIN=0;Pangolin=ENSG00000241973.11|-1:0.01|4:-0.0
chr22	20813451	207959	G	C	.	.	ALLELEID=204172;CLNDN=Long_QT_syndrome;CLNDISDB=MONDO:MONDO:0002442,MeSH:D008133,MedGen:C0023976,OMIM:PS192500,SNOMED_CT:9651007;CLNHGVS=NC_000022.11:g.20813451G>C;CLNREVSTAT=no_assertion_criteria_provided;CLNSIG=Uncertain_significance;CLNVC=single_nucleotide_variant;CLNVCSO=SO:0001483;GENEINFO=PI4KA:5297;MC=SO:0001583|missense_variant;ORIGIN=1;RS=764985938;Pangolin=ENSG00000241973.11|-9:0.0|-3:-0.03
chr22	20820567	1030111	C	A	.	.	ALLELEID=1018790;CLNDN=Polymicrogyria,_perisylvian,_with_cerebellar_hypoplasia_and_arthrogryposis;CLNDISDB=MONDO:MONDO:0014679,MedGen:C4225295,OMIM:616531;CLNHGVS=NC_000022.11:g.20820567C>A;CLNREVSTAT=criteria_provided,_single_submitter;CLNSIG=Uncertain_significance;CLNVC=single_nucleotide_variant;CLNVCSO=SO:0001483;GENEINFO=PI4KA:5297;MC=SO:0001583|missense_variant;ORIGIN=8;Pangolin=ENSG00000241973.11|-34:0.0|23:-0.0
chr22	20824361	207932	C	T	.	.	ALLELEID=204173;CLNDN=Long_QT_syndrome;CLNDISDB=MONDO:MONDO:0002442,MeSH:D008133,MedGen:C0023976,OMIM:PS192500,SNOMED_CT:9651007;CLNHGVS=NC_000022.11:g.20824361C>T;CLNREVSTAT=no_assertion_criteria_provided;CLNSIG=Uncertain_significance;CLNVC=single_nucleotide_variant;CLNVCSO=SO:0001483;GENEINFO=PI4KA:5297;MC=SO:0001583|missense_variant;ORIGIN=1;RS=796052191;Pangolin=ENSG00000241973.11|16:0.0|-35:-0.0
chr22	20859018	901232	G	T	.	.	ALLELEID=890881;CLNDN=CEDNIK_syndrome;CLNDISDB=MONDO:MONDO:0012290,MedGen:C1836033,OMIM:609528,Orphanet:ORPHA66631;CLNHGVS=NC_000022.11:g.20859018G>T;CLNREVSTAT=criteria_provided,_single_submitter;CLNSIG=Uncertain_significance;CLNVC=single_nucleotide_variant;CLNVCSO=SO:0001483;CLNVI=Illumina_Clinical_Services_Laboratory,Illumina:898371;GENEINFO=SNAP29:9342;MC=SO:0001623|5_prime_UTR_variant;ORIGIN=1;Pangolin=ENSG00000099940.12|-12:0.0|8:-0.0ENSG00000241973.11|3:0.0|-33:-0.0
chr22	20859035	340821	G	A	.	.	AF_TGP=0.0002;ALLELEID=352155;CLNDN=CEDNIK_syndrome;CLNDISDB=MONDO:MONDO:0012290,MedGen:C1836033,OMIM:609528,Orphanet:ORPHA66631;CLNHGVS=NC_000022.11:g.20859035G>A;CLNREVSTAT=criteria_provided,_single_submitter;CLNSIG=Uncertain_significance;CLNVC=single_nucleotide_variant;CLNVCSO=SO:0001483;CLNVI=Illumina_Clinical_Services_Laboratory,Illumina:64571;GENEINFO=SNAP29:9342;MC=SO:0001623|5_prime_UTR_variant;ORIGIN=1;RS=376809644;Pangolin=ENSG00000099940.12|28:0.0|-29:-0.0ENSG00000241973.11|-50:0.0|10:-0.0
chr22	20859039	340822	GGC	G	.	.	ALLELEID=352156;CLNDN=CEDNIK_syndrome;CLNDISDB=MONDO:MONDO:0012290,MedGen:C1836033,OMIM:609528,Orphanet:ORPHA66631;CLNHGVS=NC_000022.11:g.20859041_20859042del;CLNREVSTAT=criteria_provided,_single_submitter;CLNSIG=Uncertain_significance;CLNVC=Deletion;CLNVCSO=SO:0000159;CLNVI=Illumina_Clinical_Services_Laboratory,Illumina:649264;GENEINFO=SNAP29:9342;MC=SO:0001623|5_prime_UTR_variant;ORIGIN=1;RS=886057262;Pangolin=ENSG00000099940.12|51:0.06|26:-0.0ENSG00000241973.11|8:0.0|39:-0.0
chr22	20859051	901233	G	A	.	.	ALLELEID=890882;CLNDN=CEDNIK_syndrome;CLNDISDB=MONDO:MONDO:0012290,MedGen:C1836033,OMIM:609528,Orphanet:ORPHA66631;CLNHGVS=NC_000022.11:g.20859051G>A;CLNREVSTAT=criteria_provided,_single_submitter;CLNSIG=Uncertain_significance;CLNVC=single_nucleotide_variant;CLNVCSO=SO:0001483;CLNVI=Illumina_Clinical_Services_Laboratory,Illumina:1338343;GENEINFO=SNAP29:9342;MC=SO:0001623|5_prime_UTR_variant;ORIGIN=1;Pangolin=ENSG00000099940.12|39:0.01|39:-0.01ENSG00000241973.11|41:0.0|27:-0.0
chr22	20859053	901234	C	A	.	.	ALLELEID=890883;CLNDN=CEDNIK_syndrome;CLNDISDB=MONDO:MONDO:0012290,MedGen:C1836033,OMIM:609528,Orphanet:ORPHA66631;CLNHGVS=NC_000022.11:g.20859053C>A;CLNREVSTAT=criteria_provided,_single_submitter;CLNSIG=Uncertain_significance;CLNVC=single_nucleotide_variant;CLNVCSO=SO:0001483;CLNVI=Illumina_Clinical_Services_Laboratory,Illumina:1394626;GENEINFO=SNAP29:9342;MC=SO:0001623|5_prime_UTR_variant;ORIGIN=1;Pangolin=ENSG00000099940.12|37:0.01|12:-0.0ENSG00000241973.11|-6:0.0|25:-0.0
chr22	20859071	340824	T	G	.	.	ALLELEID=347123;CLNDN=CEDNIK_syndrome;CLNDISDB=MONDO:MONDO:0012290,MedGen:C1836033,OMIM:609528,Orphanet:ORPHA66631;CLNHGVS=NC_000022.11:g.20859071T>G;CLNREVSTAT=criteria_provided,_single_submitter;CLNSIG=Uncertain_significance;CLNVC=single_nucleotide_variant;CLNVCSO=SO:0001483;CLNVI=Illumina_Clinical_Services_Laboratory,Illumina:809634;GENEINFO=SNAP29:9342;MC=SO:0001623|5_prime_UTR_variant;ORIGIN=1;RS=886057263;Pangolin=ENSG00000099940.12|47:0.0|19:-0.09ENSG00000241973.11|1:0.0|7:-0.0
chr22	20859116	340829	A	G	.	.	AF_EXAC=2e-05;ALLELEID=337551;CLNDN=CEDNIK_syndrome;CLNDISDB=MONDO:MONDO:0012290,MedGen:C1836033,OMIM:609528,Orphanet:ORPHA66631;CLNHGVS=NC_000022.11:g.20859116A>G;CLNREVSTAT=criteria_provided,_single_submitter;CLNSIG=Uncertain_significance;CLNVC=single_nucleotide_variant;CLNVCSO=SO:0001483;CLNVI=Illumina_Clinical_Services_Laboratory,Illumina:786875;GENEINFO=SNAP29:9342;MC=SO:0001819|synonymous_variant;ORIGIN=1;RS=770386845;Pangolin=ENSG00000099940.12|-26:0.05|2:-0.0ENSG00000241973.11|14:0.0|7:-0.02
chr22	20859303	448435	G	C	.	.	AF_EXAC=8e-05;ALLELEID=442346;CLNDN=not_provided;CLNDISDB=MedGen:CN517202;CLNHGVS=NC_000022.11:g.20859303G>C;CLNREVSTAT=criteria_provided,_single_submitter;CLNSIG=Uncertain_significance;CLNVC=single_nucleotide_variant;CLNVCSO=SO:0001483;GENEINFO=SNAP29:9342;MC=SO:0001583|missense_variant;ORIGIN=1;RS=760243787;Pangolin=ENSG00000099940.12|-8:0.01|44:-0.01ENSG00000241973.11|-8:0.0|2:-0.0
chr22	20859309	902682	A	G	.	.	ALLELEID=890884;CLNDN=CEDNIK_syndrome;CLNDISDB=MONDO:MONDO:0012290,MedGen:C1836033,OMIM:609528,Orphanet:ORPHA66631;CLNHGVS=NC_000022.11:g.20859309A>G;CLNREVSTAT=criteria_provided,_single_submitter;CLNSIG=Uncertain_significance;CLNVC=single_nucleotide_variant;CLNVCSO=SO:0001483;CLNVI=Illumina_Clinical_Services_Laboratory,Illumina:790908;GENEINFO=SNAP29:9342;MC=SO:0001583|missense_variant;ORIGIN=1;Pangolin=ENSG00000099940.12|17:0.01|1:-0.01ENSG00000241973.11|18:0.0|6:-0.0
chr22	20859324	809327	A	G	.	.	ALLELEID=798063;CLNDN=not_provided;CLNDISDB=MedGen:CN517202;CLNHGVS=NC_000022.11:g.20859324A>G;CLNREVSTAT=criteria_provided,_single_submitter;CLNSIG=Uncertain_significance;CLNVC=single_nucleotide_variant;CLNVCSO=SO:0001483;GENEINFO=SNAP29:9342;MC=SO:0001583|missense_variant;ORIGIN=1;RS=1601640772;Pangolin=ENSG00000099940.12|-14:0.0|2:-0.01ENSG00000241973.11|3:0.0|3:-0.0
chr22	20859357	902683	G	T	.	.	ALLELEID=891806;CLNDN=CEDNIK_syndrome;CLNDISDB=MONDO:MONDO:0012290,MedGen:C1836033,OMIM:609528,Orphanet:ORPHA66631;CLNHGVS=NC_000022.11:g.20859357G>T;CLNREVSTAT=criteria_provided,_single_submitter;CLNSIG=Uncertain_significance;CLNVC=single_nucleotide_variant;CLNVCSO=SO:0001483;CLNVI=Illumina_Clinical_Services_Laboratory,Illumina:660056;GENEINFO=SNAP29:9342;MC=SO:0001627|intron_variant;ORIGIN=1;Pangolin=ENSG00000099940.12|-47:0.0|-10:-0.01ENSG00000241973.11|33:0.01|33:-0.0
chr22	20870325	902684	C	T	.	.	ALLELEID=891807;CLNDN=CEDNIK_syndrome;CLNDISDB=MONDO:MONDO:0012290,MedGen:C1836033,OMIM:609528,Orphanet:ORPHA66631;CLNHGVS=NC_000022.11:g.20870325C>T;CLNREVSTAT=criteria_provided,_single_submitter;CLNSIG=Uncertain_significance;CLNVC=single_nucleotide_variant;CLNVCSO=SO:0001483;CLNVI=Illumina_Clinical_Services_Laboratory,Illumina:261998;GENEINFO=SNAP29:9342;MC=SO:0001627|intron_variant;ORIGIN=1;Pangolin=ENSG00000099940.12|12:0.0|15:-0.0
chr22	20870339	340833	G	A	.	.	AF_EXAC=3e-05;AF_TGP=0.0002;ALLELEID=352173;CLNDN=CEDNIK_syndrome;CLNDISDB=MONDO:MONDO:0012290,MedGen:C1836033,OMIM:609528,Orphanet:ORPHA66631;CLNHGVS=NC_000022.11:g.20870339G>A;CLNREVSTAT=criteria_provided,_single_submitter;CLNSIG=Uncertain_significance;CLNVC=single_nucleotide_variant;CLNVCSO=SO:0001483;CLNVI=Illumina_Clinical_Services_Laboratory,Illumina:295671;GENEINFO=SNAP29:9342;MC=SO:0001819|synonymous_variant;ORIGIN=1;RS=528593119;Pangolin=ENSG00000099940.12|-2:0.0|1:-0.01
chr22	20870447	279932	T	TG	.	.	ALLELEID=264778;CLNDN=Leukodystrophy,_hypomyelinating,_2|CEDNIK_syndrome|not_provided;CLNDISDB=MONDO:MONDO:0012125,MedGen:C1837355,OMIM:608804,Orphanet:ORPHA280282|MONDO:MONDO:0012290,MedGen:C1836033,OMIM:609528,Orphanet:ORPHA66631|MedGen:CN517202;CLNHGVS=NC_000022.11:g.20870453dup;CLNREVSTAT=criteria_provided,_conflicting_interpretations;CLNSIG=Conflicting_interpretations_of_pathogenicity;CLNSIGCONF=Likely_pathogenic(1),Pathogenic(1),Uncertain_significance(1);CLNVC=Duplication;CLNVCSO=SO:1000035;CLNVI=Illumina_Clinical_Services_Laboratory,Illumina:763805;GENEINFO=SNAP29:9342;MC=SO:0001589|frameshift_variant;ORIGIN=17;RS=751575036;Pangolin=ENSG00000099940.12|36:0.0|48:-0.0
chr22	20881046	1030838	A	G	.	.	ALLELEID=1018791;CLNDN=CEDNIK_syndrome;CLNDISDB=MONDO:MONDO:0012290,MedGen:C1836033,OMIM:609528,Orphanet:ORPHA66631;CLNHGVS=NC_000022.11:g.20881046A>G;CLNREVSTAT=criteria_provided,_single_submitter;CLNSIG=Uncertain_significance;CLNVC=single_nucleotide_variant;CLNVCSO=SO:0001483;GENEINFO=SNAP29:9342;MC=SO:0001627|intron_variant;ORIGIN=0;Pangolin=ENSG00000099940.12|1:0.99|3:-0.96
chr22	20881116	340834	A	G	.	.	ALLELEID=347129;CLNDN=CEDNIK_syndrome;CLNDISDB=MONDO:MONDO:0012290,MedGen:C1836033,OMIM:609528,Orphanet:ORPHA66631;CLNHGVS=NC_000022.11:g.20881116A>G;CLNREVSTAT=criteria_provided,_single_submitter;CLNSIG=Uncertain_significance;CLNVC=single_nucleotide_variant;CLNVCSO=SO:0001483;CLNVI=Illumina_Clinical_Services_Laboratory,Illumina:551022;GENEINFO=SNAP29:9342;MC=SO:0001583|missense_variant;ORIGIN=1;RS=886057264;Pangolin=ENSG00000099940.12|18:0.01|2:-0.0
chr22	20881132	900133	C	G	.	.	ALLELEID=890885;CLNDN=CEDNIK_syndrome;CLNDISDB=MONDO:MONDO:0012290,MedGen:C1836033,OMIM:609528,Orphanet:ORPHA66631;CLNHGVS=NC_000022.11:g.20881132C>G;CLNREVSTAT=criteria_provided,_single_submitter;CLNSIG=Uncertain_significance;CLNVC=single_nucleotide_variant;CLNVCSO=SO:0001483;CLNVI=Illumina_Clinical_Services_Laboratory,Illumina:545962;GENEINFO=SNAP29:9342;MC=SO:0001583|missense_variant;ORIGIN=1;Pangolin=ENSG00000099940.12|-1:0.0|2:-0.02
chr22	20881148	900134	T	C	.	.	ALLELEID=891808;CLNDN=CEDNIK_syndrome;CLNDISDB=MONDO:MONDO:0012290,MedGen:C1836033,OMIM:609528,Orphanet:ORPHA66631;CLNHGVS=NC_000022.11:g.20881148T>C;CLNREVSTAT=criteria_provided,_single_submitter;CLNSIG=Uncertain_significance;CLNVC=single_nucleotide_variant;CLNVCSO=SO:0001483;CLNVI=Illumina_Clinical_Services_Laboratory,Illumina:821928;GENEINFO=SNAP29:9342;MC=SO:0001627|intron_variant;ORIGIN=1;Pangolin=ENSG00000099940.12|-14:0.0|-2:-0.0
chr22	20883500	340835	A	G	.	.	AF_EXAC=2e-05;ALLELEID=337555;CLNDN=CEDNIK_syndrome;CLNDISDB=MONDO:MONDO:0012290,MedGen:C1836033,OMIM:609528,Orphanet:ORPHA66631;CLNHGVS=NC_000022.11:g.20883500A>G;CLNREVSTAT=criteria_provided,_single_submitter;CLNSIG=Uncertain_significance;CLNVC=single_nucleotide_variant;CLNVCSO=SO:0001483;CLNVI=Illumina_Clinical_Services_Laboratory,Illumina:287488;GENEINFO=SNAP29:9342;MC=SO:0001583|missense_variant;ORIGIN=1;RS=770234475;Pangolin=ENSG00000099940.12|-16:0.01|-29:-0.0
chr22	20883530	340836	C	T	.	.	AF_EXAC=7e-05;ALLELEID=347133;CLNDN=CEDNIK_syndrome;CLNDISDB=MONDO:MONDO:0012290,MedGen:C1836033,OMIM:609528,Orphanet:ORPHA66631;CLNHGVS=NC_000022.11:g.20883530C>T;CLNREVSTAT=criteria_provided,_single_submitter;CLNSIG=Uncertain_significance;CLNVC=single_nucleotide_variant;CLNVCSO=SO:0001483;CLNVI=Illumina_Clinical_Services_Laboratory,Illumina:609486;GENEINFO=SNAP29:9342;MC=SO:0001583|missense_variant;ORIGIN=1;RS=766339332;Pangolin=ENSG00000099940.12|39:0.0|-46:-0.0
chr22	20883557	900135	G	A	.	.	ALLELEID=890886;CLNDN=CEDNIK_syndrome;CLNDISDB=MONDO:MONDO:0012290,MedGen:C1836033,OMIM:609528,Orphanet:ORPHA66631;CLNHGVS=NC_000022.11:g.20883557G>A;CLNREVSTAT=criteria_provided,_single_submitter;CLNSIG=Uncertain_significance;CLNVC=single_nucleotide_variant;CLNVCSO=SO:0001483;CLNVI=Illumina_Clinical_Services_Laboratory,Illumina:943584;GENEINFO=SNAP29:9342;MC=SO:0001583|missense_variant;ORIGIN=1;Pangolin=ENSG00000099940.12|12:0.0|12:-0.0
chr22	20887673	900136	C	G	.	.	ALLELEID=891809;CLNDN=CEDNIK_syndrome;CLNDISDB=MONDO:MONDO:0012290,MedGen:C1836033,OMIM:609528,Orphanet:ORPHA66631;CLNHGVS=NC_000022.11:g.20887673C>G;CLNREVSTAT=criteria_provided,_single_submitter;CLNSIG=Uncertain_significance;CLNVC=single_nucleotide_variant;CLNVCSO=SO:0001483;CLNVI=Illumina_Clinical_Services_Laboratory,Illumina:1338985;GENEINFO=SNAP29:9342;MC=SO:0001627|intron_variant;ORIGIN=1;Pangolin=ENSG00000099940.12|11:0.0|6:-0.01
chr22	20887675	900137	G	A	.	.	ALLELEID=891810;CLNDN=CEDNIK_syndrome;CLNDISDB=MONDO:MONDO:0012290,MedGen:C1836033,OMIM:609528,Orphanet:ORPHA66631;CLNHGVS=NC_000022.11:g.20887675G>A;CLNREVSTAT=criteria_provided,_single_submitter;CLNSIG=Uncertain_significance;CLNVC=single_nucleotide_variant;CLNVCSO=SO:0001483;CLNVI=Illumina_Clinical_Services_Laboratory,Illumina:944408;GENEINFO=SNAP29:9342;MC=SO:0001627|intron_variant;ORIGIN=1;Pangolin=ENSG00000099940.12|4:0.0|9:-0.0
chr22	20887688	436825	C	T	.	.	AF_ESP=0.00123;AF_TGP=0.001;ALLELEID=430552;CLNDN=not_specified;CLNDISDB=MedGen:CN169374;CLNHGVS=NC_000022.11:g.20887688C>T;CLNREVSTAT=criteria_provided,_single_submitter;CLNSIG=Uncertain_significance;CLNVC=single_nucleotide_variant;CLNVCSO=SO:0001483;GENEINFO=SNAP29:9342;MC=SO:0001583|missense_variant;ORIGIN=1;RS=141934766;Pangolin=ENSG00000099940.12|-9:0.0|-4:-0.0
chr22	20887702	340837	C	T	.	.	AF_ESP=0.00015;AF_EXAC=2e-05;ALLELEID=351156;CLNDN=CEDNIK_syndrome;CLNDISDB=MONDO:MONDO:0012290,MedGen:C1836033,OMIM:609528,Orphanet:ORPHA66631;CLNHGVS=NC_000022.11:g.20887702C>T;CLNREVSTAT=criteria_provided,_single_submitter;CLNSIG=Uncertain_significance;CLNVC=single_nucleotide_variant;CLNVCSO=SO:0001483;CLNVI=Illumina_Clinical_Services_Laboratory,Illumina:827884;GENEINFO=SNAP29:9342;MC=SO:0001583|missense_variant;ORIGIN=1;RS=371123997;Pangolin=ENSG00000099940.12|9:0.0|-23:-0.01
chr22	20887756	901295	A	G	.	.	ALLELEID=890887;CLNDN=CEDNIK_syndrome;CLNDISDB=MONDO:MONDO:0012290,MedGen:C1836033,OMIM:609528,Orphanet:ORPHA66631;CLNHGVS=NC_000022.11:g.20887756A>G;CLNREVSTAT=criteria_provided,_single_submitter;CLNSIG=Uncertain_significance;CLNVC=single_nucleotide_variant;CLNVCSO=SO:0001483;CLNVI=Illumina_Clinical_Services_Laboratory,Illumina:868370;GENEINFO=SNAP29:9342;MC=SO:0001583|missense_variant;ORIGIN=1;Pangolin=ENSG00000099940.12|31:0.0|23:-0.0
chr22	20887842	901296	G	A	.	.	ALLELEID=890888;CLNDN=CEDNIK_syndrome;CLNDISDB=MONDO:MONDO:0012290,MedGen:C1836033,OMIM:609528,Orphanet:ORPHA66631;CLNHGVS=NC_000022.11:g.20887842G>A;CLNREVSTAT=criteria_provided,_single_submitter;CLNSIG=Uncertain_significance;CLNVC=single_nucleotide_variant;CLNVCSO=SO:0001483;CLNVI=Illumina_Clinical_Services_Laboratory,Illumina:865634;GENEINFO=SNAP29:9342;MC=SO:0001624|3_prime_UTR_variant;ORIGIN=1;Pangolin=ENSG00000099940.12|-21:0.0|18:-0.0
chr22	20887897	901298	C	G	.	.	ALLELEID=890890;CLNDN=CEDNIK_syndrome;CLNDISDB=MONDO:MONDO:0012290,MedGen:C1836033,OMIM:609528,Orphanet:ORPHA66631;CLNHGVS=NC_000022.11:g.20887897C>G;CLNREVSTAT=criteria_provided,_single_submitter;CLNSIG=Uncertain_significance;CLNVC=single_nucleotide_variant;CLNVCSO=SO:0001483;CLNVI=Illumina_Clinical_Services_Laboratory,Illumina:223372;GENEINFO=SNAP29:9342;MC=SO:0001624|3_prime_UTR_variant;ORIGIN=1;Pangolin=ENSG00000099940.12|-3:0.0|24:-0.06
chr22	20888046	901299	A	C	.	.	ALLELEID=890891;CLNDN=CEDNIK_syndrome;CLNDISDB=MONDO:MONDO:0012290,MedGen:C1836033,OMIM:609528,Orphanet:ORPHA66631;CLNHGVS=NC_000022.11:g.20888046A>C;CLNREVSTAT=criteria_provided,_single_submitter;CLNSIG=Uncertain_significance;CLNVC=single_nucleotide_variant;CLNVCSO=SO:0001483;CLNVI=Illumina_Clinical_Services_Laboratory,Illumina:287224;GENEINFO=SNAP29:9342;MC=SO:0001624|3_prime_UTR_variant;ORIGIN=1;Pangolin=ENSG00000099940.12|-20:0.0|-28:-0.0
chr22	20888076	340840	C	T	.	.	ALLELEID=347145;CLNDN=CEDNIK_syndrome;CLNDISDB=MONDO:MONDO:0012290,MedGen:C1836033,OMIM:609528,Orphanet:ORPHA66631;CLNHGVS=NC_000022.11:g.20888076C>T;CLNREVSTAT=criteria_provided,_single_submitter;CLNSIG=Uncertain_significance;CLNVC=single_nucleotide_variant;CLNVCSO=SO:0001483;CLNVI=Illumina_Clinical_Services_Laboratory,Illumina:302192;GENEINFO=SNAP29:9342;MC=SO:0001624|3_prime_UTR_variant;ORIGIN=1;RS=886057265;Pangolin=ENSG00000099940.12|-2:0.0|3:-0.0
chr22	20888078	901845	G	A	.	.	ALLELEID=890892;CLNDN=CEDNIK_syndrome;CLNDISDB=MONDO:MONDO:0012290,MedGen:C1836033,OMIM:609528,Orphanet:ORPHA66631;CLNHGVS=NC_000022.11:g.20888078G>A;CLNREVSTAT=criteria_provided,_single_submitter;CLNSIG=Uncertain_significance;CLNVC=single_nucleotide_variant;CLNVCSO=SO:0001483;CLNVI=Illumina_Clinical_Services_Laboratory,Illumina:64586;GENEINFO=SNAP29:9342;MC=SO:0001624|3_prime_UTR_variant;ORIGIN=1;Pangolin=ENSG00000099940.12|-4:0.0|1:-0.0
chr22	20888091	340841	G	A	.	.	AF_TGP=0.0004;ALLELEID=352174;CLNDN=CEDNIK_syndrome;CLNDISDB=MONDO:MONDO:0012290,MedGen:C1836033,OMIM:609528,Orphanet:ORPHA66631;CLNHGVS=NC_000022.11:g.20888091G>A;CLNREVSTAT=criteria_provided,_single_submitter;CLNSIG=Uncertain_significance;CLNVC=single_nucleotide_variant;CLNVCSO=SO:0001483;CLNVI=Illumina_Clinical_Services_Laboratory,Illumina:206827;GENEINFO=SNAP29:9342;MC=SO:0001624|3_prime_UTR_variant;ORIGIN=1;RS=187586025;Pangolin=ENSG00000099940.12|2:0.0|-12:-0.0
chr22	20888103	901846	C	T	.	.	ALLELEID=890893;CLNDN=CEDNIK_syndrome;CLNDISDB=MONDO:MONDO:0012290,MedGen:C1836033,OMIM:609528,Orphanet:ORPHA66631;CLNHGVS=NC_000022.11:g.20888103C>T;CLNREVSTAT=criteria_provided,_single_submitter;CLNSIG=Uncertain_significance;CLNVC=single_nucleotide_variant;CLNVCSO=SO:0001483;CLNVI=Illumina_Clinical_Services_Laboratory,Illumina:1373299;GENEINFO=SNAP29:9342;MC=SO:0001624|3_prime_UTR_variant;ORIGIN=1;Pangolin=ENSG00000099940.12|-2:0.0|-24:-0.0
chr22	20888308	340843	CATTCACACACA	T	.	.	ALLELEID=351157;CLNDN=CEDNIK_syndrome;CLNDISDB=MONDO:MONDO:0012290,MedGen:C1836033,OMIM:609528,Orphanet:ORPHA66631;CLNHGVS=NC_000022.11:g.20888308_20888319delinsT;CLNREVSTAT=criteria_provided,_single_submitter;CLNSIG=Uncertain_significance;CLNVC=Indel;CLNVCSO=SO:1000032;CLNVI=Illumina_Clinical_Services_Laboratory,Illumina:800287;GENEINFO=SNAP29:9342;MC=SO:0001624|3_prime_UTR_variant;ORIGIN=1;RS=1555915252;Pangolin=ENSG00000099940.12|-18:0.0|11:-0.0
chr22	20888311	340844	T	TCA	.	.	ALLELEID=351169;CLNDN=CEDNIK_syndrome;CLNDISDB=MONDO:MONDO:0012290,MedGen:C1836033,OMIM:609528,Orphanet:ORPHA66631;CLNHGVS=NC_000022.11:g.20888313_20888314AC[23];CLNREVSTAT=criteria_provided,_single_submitter;CLNSIG=Uncertain_significance;CLNVC=Microsatellite;CLNVCSO=SO:0000289;CLNVI=Illumina_Clinical_Services_Laboratory,Illumina:564389;GENEINFO=SNAP29:9342;MC=SO:0001624|3_prime_UTR_variant;ORIGIN=1;RS=575240461;Pangolin=ENSG00000099940.12|46:0.0|46:-0.0
chr22	20888311	340845	T	TCACA	.	.	ALLELEID=352175;CLNDN=CEDNIK_syndrome;CLNDISDB=MONDO:MONDO:0012290,MedGen:C1836033,OMIM:609528,Orphanet:ORPHA66631;CLNHGVS=NC_000022.11:g.20888313_20888314AC[24];CLNREVSTAT=criteria_provided,_single_submitter;CLNSIG=Uncertain_significance;CLNVC=Microsatellite;CLNVCSO=SO:0000289;CLNVI=Illumina_Clinical_Services_Laboratory,Illumina:583907;GENEINFO=SNAP29:9342;MC=SO:0001624|3_prime_UTR_variant;ORIGIN=1;RS=575240461;Pangolin=ENSG00000099940.12|-20:0.0|48:-0.0
chr22	20888311	340846	TCA	T	.	.	ALLELEID=337559;CLNDN=CEDNIK_syndrome;CLNDISDB=MONDO:MONDO:0012290,MedGen:C1836033,OMIM:609528,Orphanet:ORPHA66631;CLNHGVS=NC_000022.11:g.20888313_20888314AC[21];CLNREVSTAT=criteria_provided,_single_submitter;CLNSIG=Uncertain_significance;CLNVC=Microsatellite;CLNVCSO=SO:0000289;CLNVI=Illumina_Clinical_Services_Laboratory,Illumina:564113;GENEINFO=SNAP29:9342;MC=SO:0001624|3_prime_UTR_variant;ORIGIN=1;RS=575240461;Pangolin=ENSG00000099940.12|-20:0.0|46:-0.0
chr22	20888311	340847	TCACA	T	.	.	ALLELEID=351163;CLNDN=CEDNIK_syndrome;CLNDISDB=MONDO:MONDO:0012290,MedGen:C1836033,OMIM:609528,Orphanet:ORPHA66631;CLNHGVS=NC_000022.11:g.20888313_20888314AC[20];CLNREVSTAT=criteria_provided,_single_submitter;CLNSIG=Uncertain_significance;CLNVC=Microsatellite;CLNVCSO=SO:0000289;CLNVI=Illumina_Clinical_Services_Laboratory,Illumina:563234;GENEINFO=SNAP29:9342;MC=SO:0001624|3_prime_UTR_variant;ORIGIN=1;RS=575240461;Pangolin=ENSG00000099940.12|-20:0.0|44:-0.0
chr22	20888332	901847	C	G	.	.	ALLELEID=890894;CLNDN=CEDNIK_syndrome;CLNDISDB=MONDO:MONDO:0012290,MedGen:C1836033,OMIM:609528,Orphanet:ORPHA66631;CLNHGVS=NC_000022.11:g.20888332C>G;CLNREVSTAT=criteria_provided,_single_submitter;CLNSIG=Uncertain_significance;CLNVC=single_nucleotide_variant;CLNVCSO=SO:0001483;CLNVI=Illumina_Clinical_Services_Laboratory,Illumina:1338533;GENEINFO=SNAP29:9342;MC=SO:0001624|3_prime_UTR_variant;ORIGIN=1;Pangolin=ENSG00000099940.12|1:0.0|23:-0.0
chr22	20888339	340848	ACACACACACACACACACT	A	.	.	ALLELEID=351161;CLNDN=CEDNIK_syndrome;CLNDISDB=MONDO:MONDO:0012290,MedGen:C1836033,OMIM:609528,Orphanet:ORPHA66631;CLNHGVS=NC_000022.11:g.20888341_20888358del;CLNREVSTAT=criteria_provided,_single_submitter;CLNSIG=Uncertain_significance;CLNVC=Deletion;CLNVCSO=SO:0000159;CLNVI=Illumina_Clinical_Services_Laboratory,Illumina:498470;GENEINFO=SNAP29:9342;MC=SO:0001624|3_prime_UTR_variant;ORIGIN=1;RS=368659383;Pangolin=ENSG00000099940.12|0:0.0|18:-0.0
chr22	20888343	901848	A	C	.	.	ALLELEID=890895;CLNDN=CEDNIK_syndrome;CLNDISDB=MONDO:MONDO:0012290,MedGen:C1836033,OMIM:609528,Orphanet:ORPHA66631;CLNHGVS=NC_000022.11:g.20888343A>C;CLNREVSTAT=criteria_provided,_single_submitter;CLNSIG=Uncertain_significance;CLNVC=single_nucleotide_variant;CLNVCSO=SO:0001483;CLNVI=Illumina_Clinical_Services_Laboratory,Illumina:698302;GENEINFO=SNAP29:9342;MC=SO:0001624|3_prime_UTR_variant;ORIGIN=1;Pangolin=ENSG00000099940.12|0:0.0|14:-0.0
chr22	20888347	340850	ACACACACACT	A	.	.	ALLELEID=347153;CLNDN=CEDNIK_syndrome;CLNDISDB=MONDO:MONDO:0012290,MedGen:C1836033,OMIM:609528,Orphanet:ORPHA66631;CLNHGVS=NC_000022.11:g.20888349_20888358del;CLNREVSTAT=criteria_provided,_single_submitter;CLNSIG=Uncertain_significance;CLNVC=Deletion;CLNVCSO=SO:0000159;CLNVI=Illumina_Clinical_Services_Laboratory,Illumina:498474;GENEINFO=SNAP29:9342;MC=SO:0001624|3_prime_UTR_variant;ORIGIN=1;RS=771299879;Pangolin=ENSG00000099940.12|0:0.0|10:-0.0
chr22	20888349	340849	ACACACACT	A	.	.	ALLELEID=351162;CLNDN=CEDNIK_syndrome;CLNDISDB=MONDO:MONDO:0012290,MedGen:C1836033,OMIM:609528,Orphanet:ORPHA66631;CLNHGVS=NC_000022.11:g.20888351_20888358del;CLNREVSTAT=criteria_provided,_single_submitter;CLNSIG=Uncertain_significance;CLNVC=Deletion;CLNVCSO=SO:0000159;CLNVI=Illumina_Clinical_Services_Laboratory,Illumina:498468|Illumina_Clinical_Services_Laboratory,Illumina:498472|Illumina_Clinical_Services_Laboratory,Illumina:498480;GENEINFO=SNAP29:9342;MC=SO:0001624|3_prime_UTR_variant;ORIGIN=1;RS=371833796;Pangolin=ENSG00000099940.12|0:0.0|8:-0.0
chr22	20888351	340851	ACACACT	A	.	.	ALLELEID=352176;CLNDN=CEDNIK_syndrome;CLNDISDB=MONDO:MONDO:0012290,MedGen:C1836033,OMIM:609528,Orphanet:ORPHA66631;CLNHGVS=NC_000022.11:g.20888353_20888358del;CLNREVSTAT=criteria_provided,_single_submitter;CLNSIG=Uncertain_significance;CLNVC=Deletion;CLNVCSO=SO:0000159;CLNVI=Illumina_Clinical_Services_Laboratory,Illumina:498478|Illumina_Clinical_Services_Laboratory,Illumina:498482;GENEINFO=SNAP29:9342;MC=SO:0001624|3_prime_UTR_variant;ORIGIN=1;RS=376990505;Pangolin=ENSG00000099940.12|8:0.0|6:-0.0
chr22	20888353	340852	ACACT	A	.	.	ALLELEID=352189;CLNDN=CEDNIK_syndrome;CLNDISDB=MONDO:MONDO:0012290,MedGen:C1836033,OMIM:609528,Orphanet:ORPHA66631;CLNHGVS=NC_000022.11:g.20888355_20888358del;CLNREVSTAT=criteria_provided,_single_submitter;CLNSIG=Uncertain_significance;CLNVC=Deletion;CLNVCSO=SO:0000159;CLNVI=Illumina_Clinical_Services_Laboratory,Illumina:585235;GENEINFO=SNAP29:9342;MC=SO:0001624|3_prime_UTR_variant;ORIGIN=1;RS=747974281;Pangolin=ENSG00000099940.12|0:0.0|4:-0.0
chr22	20888355	340853	A	T	.	.	ALLELEID=351164;CLNDN=CEDNIK_syndrome;CLNDISDB=MONDO:MONDO:0012290,MedGen:C1836033,OMIM:609528,Orphanet:ORPHA66631;CLNHGVS=NC_000022.11:g.20888355A>T;CLNREVSTAT=criteria_provided,_single_submitter;CLNSIG=Uncertain_significance;CLNVC=single_nucleotide_variant;CLNVCSO=SO:0001483;CLNVI=Illumina_Clinical_Services_Laboratory,Illumina:793879;GENEINFO=SNAP29:9342;MC=SO:0001624|3_prime_UTR_variant;ORIGIN=1;RS=200263284;Pangolin=ENSG00000099940.12|-2:0.0|2:-0.0
chr22	20888426	902756	T	C	.	.	ALLELEID=890896;CLNDN=CEDNIK_syndrome;CLNDISDB=MONDO:MONDO:0012290,MedGen:C1836033,OMIM:609528,Orphanet:ORPHA66631;CLNHGVS=NC_000022.11:g.20888426T>C;CLNREVSTAT=criteria_provided,_single_submitter;CLNSIG=Uncertain_significance;CLNVC=single_nucleotide_variant;CLNVCSO=SO:0001483;CLNVI=Illumina_Clinical_Services_Laboratory,Illumina:1379150;GENEINFO=SNAP29:9342;MC=SO:0001624|3_prime_UTR_variant;ORIGIN=1;Pangolin=ENSG00000099940.12|-30:0.0|27:-0.0
chr22	20888460	902757	C	T	.	.	ALLELEID=890897;CLNDN=CEDNIK_syndrome;CLNDISDB=MONDO:MONDO:0012290,MedGen:C1836033,OMIM:609528,Orphanet:ORPHA66631;CLNHGVS=NC_000022.11:g.20888460C>T;CLNREVSTAT=criteria_provided,_single_submitter;CLNSIG=Uncertain_significance;CLNVC=single_nucleotide_variant;CLNVCSO=SO:0001483;CLNVI=Illumina_Clinical_Services_Laboratory,Illumina:1359720;GENEINFO=SNAP29:9342;MC=SO:0001624|3_prime_UTR_variant;ORIGIN=1;Pangolin=ENSG00000099940.12|-7:0.0|-7:-0.0
chr22	20888616	340857	G	T	.	.	ALLELEID=337568;CLNDN=CEDNIK_syndrome;CLNDISDB=MONDO:MONDO:0012290,MedGen:C1836033,OMIM:609528,Orphanet:ORPHA66631;CLNHGVS=NC_000022.11:g.20888616G>T;CLNREVSTAT=criteria_provided,_single_submitter;CLNSIG=Uncertain_significance;CLNVC=single_nucleotide_variant;CLNVCSO=SO:0001483;CLNVI=Illumina_Clinical_Services_Laboratory,Illumina:664405;GENEINFO=SNAP29:9342;MC=SO:0001624|3_prime_UTR_variant;ORIGIN=1;RS=543150102;Pangolin=ENSG00000099940.12|19:0.0|1:-0.17
chr22	20888652	340858	C	T	.	.	ALLELEID=347161;CLNDN=CEDNIK_syndrome;CLNDISDB=MONDO:MONDO:0012290,MedGen:C1836033,OMIM:609528,Orphanet:ORPHA66631;CLNHGVS=NC_000022.11:g.20888652C>T;CLNREVSTAT=criteria_provided,_single_submitter;CLNSIG=Uncertain_significance;CLNVC=single_nucleotide_variant;CLNVCSO=SO:0001483;CLNVI=Illumina_Clinical_Services_Laboratory,Illumina:632085;GENEINFO=SNAP29:9342;MC=SO:0001624|3_prime_UTR_variant;ORIGIN=1;RS=886057271;Pangolin=ENSG00000099940.12|-36:0.0|-35:-0.1
chr22	20888658	900192	C	T	.	.	ALLELEID=890899;CLNDN=CEDNIK_syndrome;CLNDISDB=MONDO:MONDO:0012290,MedGen:C1836033,OMIM:609528,Orphanet:ORPHA66631;CLNHGVS=NC_000022.11:g.20888658C>T;CLNREVSTAT=criteria_provided,_single_submitter;CLNSIG=Uncertain_significance;CLNVC=single_nucleotide_variant;CLNVCSO=SO:0001483;CLNVI=Illumina_Clinical_Services_Laboratory,Illumina:716224;GENEINFO=SNAP29:9342;MC=SO:0001624|3_prime_UTR_variant;ORIGIN=1;Pangolin=ENSG00000099940.12|-2:0.0|-41:-0.06
chr22	20888676	340859	G	C	.	.	AF_TGP=0.0002;ALLELEID=352191;CLNDN=CEDNIK_syndrome;CLNDISDB=MONDO:MONDO:0012290,MedGen:C1836033,OMIM:609528,Orphanet:ORPHA66631;CLNHGVS=NC_000022.11:g.20888676G>C;CLNREVSTAT=criteria_provided,_single_submitter;CLNSIG=Uncertain_significance;CLNVC=single_nucleotide_variant;CLNVCSO=SO:0001483;CLNVI=Illumina_Clinical_Services_Laboratory,Illumina:234490;GENEINFO=SNAP29:9342;MC=SO:0001624|3_prime_UTR_variant;ORIGIN=1;RS=554942555;Pangolin=ENSG00000099940.12|34:0.0|31:-0.0
chr22	20888784	900193	G	A	.	.	ALLELEID=890900;CLNDN=CEDNIK_syndrome;CLNDISDB=MONDO:MONDO:0012290,MedGen:C1836033,OMIM:609528,Orphanet:ORPHA66631;CLNHGVS=NC_000022.11:g.20888784G>A;CLNREVSTAT=criteria_provided,_single_submitter;CLNSIG=Uncertain_significance;CLNVC=single_nucleotide_variant;CLNVCSO=SO:0001483;CLNVI=Illumina_Clinical_Services_Laboratory,Illumina:879293;GENEINFO=SNAP29:9342;MC=SO:0001624|3_prime_UTR_variant;ORIGIN=1;Pangolin=ENSG00000099940.12|50:0.1|-31:-0.0
chr22	20888827	900194	C	A	.	.	ALLELEID=890901;CLNDN=CEDNIK_syndrome;CLNDISDB=MONDO:MONDO:0012290,MedGen:C1836033,OMIM:609528,Orphanet:ORPHA66631;CLNHGVS=NC_000022.11:g.20888827C>A;CLNREVSTAT=criteria_provided,_single_submitter;CLNSIG=Uncertain_significance;CLNVC=single_nucleotide_variant;CLNVCSO=SO:0001483;CLNVI=Illumina_Clinical_Services_Laboratory,Illumina:558109;GENEINFO=SNAP29:9342;MC=SO:0001624|3_prime_UTR_variant;ORIGIN=1;Pangolin=ENSG00000099940.12|50:0.0|7:-0.06
chr22	20888897	340860	C	T	.	.	AF_TGP=0.0016;ALLELEID=352193;CLNDN=CEDNIK_syndrome;CLNDISDB=MONDO:MONDO:0012290,MedGen:C1836033,OMIM:609528,Orphanet:ORPHA66631;CLNHGVS=NC_000022.11:g.20888897C>T;CLNREVSTAT=criteria_provided,_single_submitter;CLNSIG=Uncertain_significance;CLNVC=single_nucleotide_variant;CLNVCSO=SO:0001483;CLNVI=Illumina_Clinical_Services_Laboratory,Illumina:503215;GENEINFO=SNAP29:9342;MC=SO:0001624|3_prime_UTR_variant;ORIGIN=1;RS=557600796;Pangolin=ENSG00000099940.12|19:0.0|-20:-0.0
chr22	20889010	900195	C	T	.	.	ALLELEID=890902;CLNDN=CEDNIK_syndrome;CLNDISDB=MONDO:MONDO:0012290,MedGen:C1836033,OMIM:609528,Orphanet:ORPHA66631;CLNHGVS=NC_000022.11:g.20889010C>T;CLNREVSTAT=criteria_provided,_single_submitter;CLNSIG=Uncertain_significance;CLNVC=single_nucleotide_variant;CLNVCSO=SO:0001483;CLNVI=Illumina_Clinical_Services_Laboratory,Illumina:781144;GENEINFO=SNAP29:9342;MC=SO:0001624|3_prime_UTR_variant;ORIGIN=1;Pangolin=ENSG00000099940.12|44:0.0|-17:-0.0
chr22	20889151	340862	C	G	.	.	AF_TGP=0.0002;ALLELEID=352197;CLNDN=CEDNIK_syndrome;CLNDISDB=MONDO:MONDO:0012290,MedGen:C1836033,OMIM:609528,Orphanet:ORPHA66631;CLNHGVS=NC_000022.11:g.20889151C>G;CLNREVSTAT=criteria_provided,_single_submitter;CLNSIG=Uncertain_significance;CLNVC=single_nucleotide_variant;CLNVCSO=SO:0001483;CLNVI=Illumina_Clinical_Services_Laboratory,Illumina:292870;GENEINFO=SNAP29:9342;MC=SO:0001624|3_prime_UTR_variant;ORIGIN=1;RS=41277337;Pangolin=ENSG00000099940.12|6:0.0|40:-0.0
chr22	20889273	901361	T	C	.	.	ALLELEID=890903;CLNDN=CEDNIK_syndrome;CLNDISDB=MONDO:MONDO:0012290,MedGen:C1836033,OMIM:609528,Orphanet:ORPHA66631;CLNHGVS=NC_000022.11:g.20889273T>C;CLNREVSTAT=criteria_provided,_single_submitter;CLNSIG=Uncertain_significance;CLNVC=single_nucleotide_variant;CLNVCSO=SO:0001483;CLNVI=Illumina_Clinical_Services_Laboratory,Illumina:849030;GENEINFO=SNAP29:9342;MC=SO:0001624|3_prime_UTR_variant;ORIGIN=1;Pangolin=ENSG00000099940.12|-50:0.0|-10:-0.0ENSG00000272600.1|1:0.0|-10:-0.0
chr22	20889274	901362	G	A	.	.	ALLELEID=890904;CLNDN=CEDNIK_syndrome;CLNDISDB=MONDO:MONDO:0012290,MedGen:C1836033,OMIM:609528,Orphanet:ORPHA66631;CLNHGVS=NC_000022.11:g.20889274G>A;CLNREVSTAT=criteria_provided,_single_submitter;CLNSIG=Uncertain_significance;CLNVC=single_nucleotide_variant;CLNVCSO=SO:0001483;CLNVI=Illumina_Clinical_Services_Laboratory,Illumina:1668279;GENEINFO=SNAP29:9342;MC=SO:0001624|3_prime_UTR_variant;ORIGIN=1;Pangolin=ENSG00000099940.12|-3:0.0|-10:-0.0ENSG00000272600.1|2:0.0|0:-0.0
chr22	20889379	340865	A	C	.	.	AF_TGP=0.0004;ALLELEID=351170;CLNDN=CEDNIK_syndrome;CLNDISDB=MONDO:MONDO:0012290,MedGen:C1836033,OMIM:609528,Orphanet:ORPHA66631;CLNHGVS=NC_000022.11:g.20889379A>C;CLNREVSTAT=criteria_provided,_single_submitter;CLNSIG=Uncertain_significance;CLNVC=single_nucleotide_variant;CLNVCSO=SO:0001483;CLNVI=Illumina_Clinical_Services_Laboratory,Illumina:94055;GENEINFO=SNAP29:9342;MC=SO:0001624|3_prime_UTR_variant;ORIGIN=1;RS=9613204;Pangolin=ENSG00000099940.12|37:0.0|-4:-0.0ENSG00000272600.1|-37:0.0|19:-0.0
chr22	20889406	340867	T	C	.	.	AF_TGP=0.001;ALLELEID=347162;CLNDN=CEDNIK_syndrome;CLNDISDB=MONDO:MONDO:0012290,MedGen:C1836033,OMIM:609528,Orphanet:ORPHA66631;CLNHGVS=NC_000022.11:g.20889406T>C;CLNREVSTAT=criteria_provided,_single_submitter;CLNSIG=Uncertain_significance;CLNVC=single_nucleotide_variant;CLNVCSO=SO:0001483;CLNVI=Illumina_Clinical_Services_Laboratory,Illumina:583909;GENEINFO=SNAP29:9342;MC=SO:0001624|3_prime_UTR_variant;ORIGIN=1;RS=534348201;Pangolin=ENSG00000099940.12|-44:0.0|-31:-0.0ENSG00000272600.1|9:0.0|-8:-0.0
chr22	20889425	340868	T	C	.	.	AF_TGP=0.0002;ALLELEID=352208;CLNDN=CEDNIK_syndrome;CLNDISDB=MONDO:MONDO:0012290,MedGen:C1836033,OMIM:609528,Orphanet:ORPHA66631;CLNHGVS=NC_000022.11:g.20889425T>C;CLNREVSTAT=criteria_provided,_single_submitter;CLNSIG=Uncertain_significance;CLNVC=single_nucleotide_variant;CLNVCSO=SO:0001483;CLNVI=Illumina_Clinical_Services_Laboratory,Illumina:624690;GENEINFO=SNAP29:9342;MC=SO:0001624|3_prime_UTR_variant;ORIGIN=1;RS=530035476;Pangolin=ENSG00000099940.12|-20:0.0|-50:-0.0ENSG00000272600.1|-27:0.0|-10:-0.0
chr22	20889511	901904	C	T	.	.	ALLELEID=890905;CLNDN=CEDNIK_syndrome;CLNDISDB=MONDO:MONDO:0012290,MedGen:C1836033,OMIM:609528,Orphanet:ORPHA66631;CLNHGVS=NC_000022.11:g.20889511C>T;CLNREVSTAT=criteria_provided,_single_submitter;CLNSIG=Uncertain_significance;CLNVC=single_nucleotide_variant;CLNVCSO=SO:0001483;CLNVI=Illumina_Clinical_Services_Laboratory,Illumina:866911;GENEINFO=SNAP29:9342;MC=SO:0001624|3_prime_UTR_variant;ORIGIN=1;Pangolin=ENSG00000099940.12|30:0.0|25:-0.0ENSG00000272600.1|-46:0.0|22:-0.0
chr22	20889625	340870	C	A	.	.	ALLELEID=351174;CLNDN=CEDNIK_syndrome;CLNDISDB=MONDO:MONDO:0012290,MedGen:C1836033,OMIM:609528,Orphanet:ORPHA66631;CLNHGVS=NC_000022.11:g.20889625C>A;CLNREVSTAT=criteria_provided,_single_submitter;CLNSIG=Uncertain_significance;CLNVC=single_nucleotide_variant;CLNVCSO=SO:0001483;CLNVI=Illumina_Clinical_Services_Laboratory,Illumina:685172;GENEINFO=SNAP29:9342;MC=SO:0001624|3_prime_UTR_variant;ORIGIN=1;RS=756339493;Pangolin=ENSG00000099940.12|2:0.0|39:-0.0ENSG00000272600.1|39:0.01|0:-0.0
chr22	20889710	901905	A	C	.	.	ALLELEID=890906;CLNDN=CEDNIK_syndrome;CLNDISDB=MONDO:MONDO:0012290,MedGen:C1836033,OMIM:609528,Orphanet:ORPHA66631;CLNHGVS=NC_000022.11:g.20889710A>C;CLNREVSTAT=criteria_provided,_single_submitter;CLNSIG=Uncertain_significance;CLNVC=single_nucleotide_variant;CLNVCSO=SO:0001483;CLNVI=Illumina_Clinical_Services_Laboratory,Illumina:1382504;GENEINFO=SNAP29:9342;MC=SO:0001624|3_prime_UTR_variant;ORIGIN=1;Pangolin=ENSG00000099940.12|-46:0.0|-9:-0.0ENSG00000272600.1|1:0.0|-46:-0.0
chr22	20889864	340871	G	A	.	.	AF_TGP=0.001;ALLELEID=352210;CLNDN=CEDNIK_syndrome;CLNDISDB=MONDO:MONDO:0012290,MedGen:C1836033,OMIM:609528,Orphanet:ORPHA66631;CLNHGVS=NC_000022.11:g.20889864G>A;CLNREVSTAT=criteria_provided,_single_submitter;CLNSIG=Uncertain_significance;CLNVC=single_nucleotide_variant;CLNVCSO=SO:0001483;CLNVI=Illumina_Clinical_Services_Laboratory,Illumina:583911;GENEINFO=SNAP29:9342;MC=SO:0001624|3_prime_UTR_variant;ORIGIN=1;RS=563529946;Pangolin=ENSG00000099940.12|4:0.0|10:-0.0ENSG00000272600.1|-32:0.0|-31:-0.0
chr22	20889875	901906	T	G	.	.	ALLELEID=890907;CLNDN=CEDNIK_syndrome;CLNDISDB=MONDO:MONDO:0012290,MedGen:C1836033,OMIM:609528,Orphanet:ORPHA66631;CLNHGVS=NC_000022.11:g.20889875T>G;CLNREVSTAT=criteria_provided,_single_submitter;CLNSIG=Uncertain_significance;CLNVC=single_nucleotide_variant;CLNVCSO=SO:0001483;CLNVI=Illumina_Clinical_Services_Laboratory,Illumina:878470;GENEINFO=SNAP29:9342;MC=SO:0001624|3_prime_UTR_variant;ORIGIN=1;Pangolin=ENSG00000099940.12|1:0.0|44:-0.0ENSG00000272600.1|-16:0.0|15:-0.0
chr22	20889888	340872	A	T	.	.	AF_TGP=0.0014;ALLELEID=351177;CLNDN=CEDNIK_syndrome;CLNDISDB=MONDO:MONDO:0012290,MedGen:C1836033,OMIM:609528,Orphanet:ORPHA66631;CLNHGVS=NC_000022.11:g.20889888A>T;CLNREVSTAT=criteria_provided,_single_submitter;CLNSIG=Uncertain_significance;CLNVC=single_nucleotide_variant;CLNVCSO=SO:0001483;CLNVI=Illumina_Clinical_Services_Laboratory,Illumina:751493;GENEINFO=SNAP29:9342;MC=SO:0001624|3_prime_UTR_variant;ORIGIN=1;RS=74557072;Pangolin=ENSG00000099940.12|31:0.0|2:-0.0ENSG00000272600.1|-29:0.0|2:-0.0
chr22	20889895	902816	C	T	.	.	ALLELEID=890908;CLNDN=CEDNIK_syndrome;CLNDISDB=MONDO:MONDO:0012290,MedGen:C1836033,OMIM:609528,Orphanet:ORPHA66631;CLNHGVS=NC_000022.11:g.20889895C>T;CLNREVSTAT=criteria_provided,_single_submitter;CLNSIG=Uncertain_significance;CLNVC=single_nucleotide_variant;CLNVCSO=SO:0001483;CLNVI=Illumina_Clinical_Services_Laboratory,Illumina:1299229;GENEINFO=SNAP29:9342;MC=SO:0001624|3_prime_UTR_variant;ORIGIN=1;Pangolin=ENSG00000099940.12|24:0.0|-1:-0.0ENSG00000272600.1|-36:0.0|32:-0.0
chr22	20889947	340874	G	GT	.	.	ALLELEID=352211;CLNDN=CEDNIK_syndrome;CLNDISDB=MONDO:MONDO:0012290,MedGen:C1836033,OMIM:609528,Orphanet:ORPHA66631;CLNHGVS=NC_000022.11:g.20889957dup;CLNREVSTAT=criteria_provided,_single_submitter;CLNSIG=Uncertain_significance;CLNVC=Duplication;CLNVCSO=SO:1000035;CLNVI=Illumina_Clinical_Services_Laboratory,Illumina:692054;GENEINFO=SNAP29:9342;MC=SO:0001624|3_prime_UTR_variant;ORIGIN=1;RS=886057272;Pangolin=ENSG00000099940.12|-15:0.0|23:-0.01ENSG00000272600.1|49:0.0|43:-0.0
chr22	20889947	340875	G	T	.	.	AF_TGP=0.0016;ALLELEID=337588;CLNDN=CEDNIK_syndrome;CLNDISDB=MONDO:MONDO:0012290,MedGen:C1836033,OMIM:609528,Orphanet:ORPHA66631;CLNHGVS=NC_000022.11:g.20889947G>T;CLNREVSTAT=criteria_provided,_single_submitter;CLNSIG=Uncertain_significance;CLNVC=single_nucleotide_variant;CLNVCSO=SO:0001483;CLNVI=Illumina_Clinical_Services_Laboratory,Illumina:501687;GENEINFO=SNAP29:9342;MC=SO:0001624|3_prime_UTR_variant;ORIGIN=1;RS=551094177;Pangolin=ENSG00000099940.12|22:0.03|21:-0.0ENSG00000272600.1|-11:0.0|42:-0.0
chr22	20890004	340877	A	C	.	.	ALLELEID=352212;CLNDN=CEDNIK_syndrome;CLNDISDB=MONDO:MONDO:0012290,MedGen:C1836033,OMIM:609528,Orphanet:ORPHA66631;CLNHGVS=NC_000022.11:g.20890004A>C;CLNREVSTAT=criteria_provided,_single_submitter;CLNSIG=Uncertain_significance;CLNVC=single_nucleotide_variant;CLNVCSO=SO:0001483;CLNVI=Illumina_Clinical_Services_Laboratory,Illumina:738259;GENEINFO=SNAP29:9342;MC=SO:0001624|3_prime_UTR_variant;ORIGIN=1;RS=886057273;Pangolin=ENSG00000099940.12|-35:0.01|-36:-0.0ENSG00000272600.1|-40:0.0|-9:-0.0
chr22	20890007	902817	T	C	.	.	ALLELEID=890909;CLNDN=CEDNIK_syndrome;CLNDISDB=MONDO:MONDO:0012290,MedGen:C1836033,OMIM:609528,Orphanet:ORPHA66631;CLNHGVS=NC_000022.11:g.20890007T>C;CLNREVSTAT=criteria_provided,_single_submitter;CLNSIG=Uncertain_significance;CLNVC=single_nucleotide_variant;CLNVCSO=SO:0001483;CLNVI=Illumina_Clinical_Services_Laboratory,Illumina:912824;GENEINFO=SNAP29:9342;MC=SO:0001624|3_prime_UTR_variant;ORIGIN=1;Pangolin=ENSG00000099940.12|-38:0.02|-39:-0.0ENSG00000272600.1|-18:0.0|15:-0.0
chr22	20890015	340878	G	A	.	.	AF_TGP=0.0002;ALLELEID=337590;CLNDN=CEDNIK_syndrome;CLNDISDB=MONDO:MONDO:0012290,MedGen:C1836033,OMIM:609528,Orphanet:ORPHA66631;CLNHGVS=NC_000022.11:g.20890015G>A;CLNREVSTAT=criteria_provided,_single_submitter;CLNSIG=Uncertain_significance;CLNVC=single_nucleotide_variant;CLNVCSO=SO:0001483;CLNVI=Illumina_Clinical_Services_Laboratory,Illumina:303392;GENEINFO=SNAP29:9342;MC=SO:0001624|3_prime_UTR_variant;ORIGIN=1;RS=553271593;Pangolin=ENSG00000099940.12|44:0.0|-46:-0.01ENSG00000272600.1|46:0.0|-20:-0.0
chr22	20890097	340879	G	A	.	.	ALLELEID=351181;CLNDN=CEDNIK_syndrome;CLNDISDB=MONDO:MONDO:0012290,MedGen:C1836033,OMIM:609528,Orphanet:ORPHA66631;CLNHGVS=NC_000022.11:g.20890097G>A;CLNREVSTAT=criteria_provided,_single_submitter;CLNSIG=Uncertain_significance;CLNVC=single_nucleotide_variant;CLNVCSO=SO:0001483;CLNVI=Illumina_Clinical_Services_Laboratory,Illumina:786146;GENEINFO=SNAP29:9342;MC=SO:0001624|3_prime_UTR_variant;ORIGIN=1;RS=165744;Pangolin=ENSG00000099940.12|22:0.0|-1:-0.01ENSG00000272600.1|-7:0.0|-21:-0.0
chr22	20890116	900255	G	A	.	.	ALLELEID=890911;CLNDN=CEDNIK_syndrome;CLNDISDB=MONDO:MONDO:0012290,MedGen:C1836033,OMIM:609528,Orphanet:ORPHA66631;CLNHGVS=NC_000022.11:g.20890116G>A;CLNREVSTAT=criteria_provided,_single_submitter;CLNSIG=Uncertain_significance;CLNVC=single_nucleotide_variant;CLNVCSO=SO:0001483;CLNVI=Illumina_Clinical_Services_Laboratory,Illumina:639519;GENEINFO=SNAP29:9342;MC=SO:0001624|3_prime_UTR_variant;ORIGIN=1;Pangolin=ENSG00000099940.12|-20:0.0|0:-0.0ENSG00000272600.1|-35:0.0|0:-0.0
chr22	20890140	340881	C	T	.	.	ALLELEID=347166;CLNDN=CEDNIK_syndrome;CLNDISDB=MONDO:MONDO:0012290,MedGen:C1836033,OMIM:609528,Orphanet:ORPHA66631;CLNHGVS=NC_000022.11:g.20890140C>T;CLNREVSTAT=criteria_provided,_single_submitter;CLNSIG=Uncertain_significance;CLNVC=single_nucleotide_variant;CLNVCSO=SO:0001483;CLNVI=Illumina_Clinical_Services_Laboratory,Illumina:647075;GENEINFO=SNAP29:9342;MC=SO:0001624|3_prime_UTR_variant;ORIGIN=1;RS=886057274;Pangolin=ENSG00000099940.12|25:0.0|-44:-0.0ENSG00000272600.1|38:0.0|-39:-0.0
chr22	20890200	900256	A	G	.	.	ALLELEID=890912;CLNDN=CEDNIK_syndrome;CLNDISDB=MONDO:MONDO:0012290,MedGen:C1836033,OMIM:609528,Orphanet:ORPHA66631;CLNHGVS=NC_000022.11:g.20890200A>G;CLNREVSTAT=criteria_provided,_single_submitter;CLNSIG=Uncertain_significance;CLNVC=single_nucleotide_variant;CLNVCSO=SO:0001483;CLNVI=Illumina_Clinical_Services_Laboratory,Illumina:93533;GENEINFO=SNAP29:9342;MC=SO:0001624|3_prime_UTR_variant;ORIGIN=1;Pangolin=ENSG00000099940.12|-43:0.0|10:-0.01ENSG00000272600.1|42:0.0|-6:-0.0
chr22	20890248	900257	C	T	.	.	ALLELEID=890913;CLNDN=CEDNIK_syndrome;CLNDISDB=MONDO:MONDO:0012290,MedGen:C1836033,OMIM:609528,Orphanet:ORPHA66631;CLNHGVS=NC_000022.11:g.20890248C>T;CLNREVSTAT=criteria_provided,_single_submitter;CLNSIG=Uncertain_significance;CLNVC=single_nucleotide_variant;CLNVCSO=SO:0001483;CLNVI=Illumina_Clinical_Services_Laboratory,Illumina:921989;GENEINFO=SNAP29:9342;MC=SO:0001624|3_prime_UTR_variant;ORIGIN=1;Pangolin=ENSG00000099940.12|-4:0.0|-38:-0.01ENSG00000272600.1|-6:0.0|41:-0.0
chr22	20890320	900258	G	C	.	.	ALLELEID=890914;CLNDN=CEDNIK_syndrome;CLNDISDB=MONDO:MONDO:0012290,MedGen:C1836033,OMIM:609528,Orphanet:ORPHA66631;CLNHGVS=NC_000022.11:g.20890320G>C;CLNREVSTAT=criteria_provided,_single_submitter;CLNSIG=Uncertain_significance;CLNVC=single_nucleotide_variant;CLNVCSO=SO:0001483;CLNVI=Illumina_Clinical_Services_Laboratory,Illumina:1355123;GENEINFO=SNAP29:9342;MC=SO:0001624|3_prime_UTR_variant;ORIGIN=1;Pangolin=ENSG00000099940.12|35:0.0|0:-0.0ENSG00000272600.1|38:0.0|-31:-0.0
chr22	20890337	340883	G	A	.	.	AF_TGP=0.0016;ALLELEID=337594;CLNDN=CEDNIK_syndrome;CLNDISDB=MONDO:MONDO:0012290,MedGen:C1836033,OMIM:609528,Orphanet:ORPHA66631;CLNHGVS=NC_000022.11:g.20890337G>A;CLNREVSTAT=criteria_provided,_single_submitter;CLNSIG=Uncertain_significance;CLNVC=single_nucleotide_variant;CLNVCSO=SO:0001483;CLNVI=Illumina_Clinical_Services_Laboratory,Illumina:457647;GENEINFO=SNAP29:9342;MC=SO:0001624|3_prime_UTR_variant;ORIGIN=1;RS=112984030;Pangolin=ENSG00000099940.12|28:0.0|-17:-0.0ENSG00000272600.1|3:0.0|21:-0.0
chr22	20890397	340885	C	CA	.	.	ALLELEID=351182;CLNDN=CEDNIK_syndrome;CLNDISDB=MONDO:MONDO:0012290,MedGen:C1836033,OMIM:609528,Orphanet:ORPHA66631;CLNHGVS=NC_000022.11:g.20890400dup;CLNREVSTAT=criteria_provided,_single_submitter;CLNSIG=Uncertain_significance;CLNVC=Duplication;CLNVCSO=SO:1000035;CLNVI=Illumina_Clinical_Services_Laboratory,Illumina:682310;GENEINFO=SNAP29:9342;MC=SO:0001624|3_prime_UTR_variant;ORIGIN=1;RS=886057275;Pangolin=ENSG00000099940.12|-12:0.0|38:-0.01ENSG00000272600.1|-8:0.0|-39:-0.0
chr22	20890514	901416	T	C	.	.	ALLELEID=890915;CLNDN=CEDNIK_syndrome;CLNDISDB=MONDO:MONDO:0012290,MedGen:C1836033,OMIM:609528,Orphanet:ORPHA66631;CLNHGVS=NC_000022.11:g.20890514T>C;CLNREVSTAT=criteria_provided,_single_submitter;CLNSIG=Uncertain_significance;CLNVC=single_nucleotide_variant;CLNVCSO=SO:0001483;CLNVI=Illumina_Clinical_Services_Laboratory,Illumina:806384;GENEINFO=SNAP29:9342;MC=SO:0001624|3_prime_UTR_variant;ORIGIN=1;Pangolin=ENSG00000099940.12|28:0.0|-41:-0.0ENSG00000272600.1|-50:0.0|29:-0.0
chr22	20890548	901417	G	A	.	.	ALLELEID=890916;CLNDN=CEDNIK_syndrome;CLNDISDB=MONDO:MONDO:0012290,MedGen:C1836033,OMIM:609528,Orphanet:ORPHA66631;CLNHGVS=NC_000022.11:g.20890548G>A;CLNREVSTAT=criteria_provided,_single_submitter;CLNSIG=Uncertain_significance;CLNVC=single_nucleotide_variant;CLNVCSO=SO:0001483;CLNVI=Illumina_Clinical_Services_Laboratory,Illumina:872262;GENEINFO=SNAP29:9342;MC=SO:0001624|3_prime_UTR_variant;ORIGIN=1;Pangolin=ENSG00000099940.12|26:0.0|-5:-0.0ENSG00000272600.1|43:0.0|-5:-0.0
chr22	20890574	901418	G	A	.	.	ALLELEID=890917;CLNDN=CEDNIK_syndrome;CLNDISDB=MONDO:MONDO:0012290,MedGen:C1836033,OMIM:609528,Orphanet:ORPHA66631;CLNHGVS=NC_000022.11:g.20890574G>A;CLNREVSTAT=criteria_provided,_single_submitter;CLNSIG=Uncertain_significance;CLNVC=single_nucleotide_variant;CLNVCSO=SO:0001483;CLNVI=Illumina_Clinical_Services_Laboratory,Illumina:872264;GENEINFO=SNAP29:9342;MC=SO:0001624|3_prime_UTR_variant;ORIGIN=1;Pangolin=ENSG00000099940.12|2:0.0|0:-0.0ENSG00000272600.1|-31:0.0|17:-0.0
chr22	20890585	901419	A	G	.	.	ALLELEID=890918;CLNDN=CEDNIK_syndrome;CLNDISDB=MONDO:MONDO:0012290,MedGen:C1836033,OMIM:609528,Orphanet:ORPHA66631;CLNHGVS=NC_000022.11:g.20890585A>G;CLNREVSTAT=criteria_provided,_single_submitter;CLNSIG=Uncertain_significance;CLNVC=single_nucleotide_variant;CLNVCSO=SO:0001483;CLNVI=Illumina_Clinical_Services_Laboratory,Illumina:868372;GENEINFO=SNAP29:9342;MC=SO:0001624|3_prime_UTR_variant;ORIGIN=1;Pangolin=ENSG00000099940.12|-42:0.0|-11:-0.0ENSG00000272600.1|6:0.0|-42:-0.0
chr22	20890613	340887	G	A	.	.	ALLELEID=347176;CLNDN=CEDNIK_syndrome;CLNDISDB=MONDO:MONDO:0012290,MedGen:C1836033,OMIM:609528,Orphanet:ORPHA66631;CLNHGVS=NC_000022.11:g.20890613G>A;CLNREVSTAT=criteria_provided,_single_submitter;CLNSIG=Uncertain_significance;CLNVC=single_nucleotide_variant;CLNVCSO=SO:0001483;CLNVI=Illumina_Clinical_Services_Laboratory,Illumina:684232;GENEINFO=SNAP29:9342;MC=SO:0001624|3_prime_UTR_variant;ORIGIN=1;RS=374333957;Pangolin=ENSG00000099940.12|27:0.0|1:-0.0ENSG00000272600.1|2:0.0|-22:-0.0
chr22	20890704	901967	A	G	.	.	ALLELEID=890920;CLNDN=CEDNIK_syndrome;CLNDISDB=MONDO:MONDO:0012290,MedGen:C1836033,OMIM:609528,Orphanet:ORPHA66631;CLNHGVS=NC_000022.11:g.20890704A>G;CLNREVSTAT=criteria_provided,_single_submitter;CLNSIG=Uncertain_significance;CLNVC=single_nucleotide_variant;CLNVCSO=SO:0001483;CLNVI=Illumina_Clinical_Services_Laboratory,Illumina:849254;GENEINFO=SNAP29:9342;MC=SO:0001624|3_prime_UTR_variant;ORIGIN=1;Pangolin=ENSG00000099940.12|-22:0.0|-4:-0.0ENSG00000272600.1|-22:0.0|-23:-0.0
chr22	20890748	340895	G	A	.	.	ALLELEID=351188;CLNDN=CEDNIK_syndrome;CLNDISDB=MONDO:MONDO:0012290,MedGen:C1836033,OMIM:609528,Orphanet:ORPHA66631;CLNHGVS=NC_000022.11:g.20890748G>A;CLNREVSTAT=criteria_provided,_single_submitter;CLNSIG=Uncertain_significance;CLNVC=single_nucleotide_variant;CLNVCSO=SO:0001483;CLNVI=Illumina_Clinical_Services_Laboratory,Illumina:748808;GENEINFO=SNAP29:9342;MC=SO:0001624|3_prime_UTR_variant;ORIGIN=1;RS=886057276;Pangolin=ENSG00000099940.12|36:0.0|46:-0.0ENSG00000272600.1|41:0.0|7:-0.0
chr22	20890758	340896	CA	C	.	.	ALLELEID=337602;CLNDN=CEDNIK_syndrome;CLNDISDB=MONDO:MONDO:0012290,MedGen:C1836033,OMIM:609528,Orphanet:ORPHA66631;CLNHGVS=NC_000022.11:g.20890780del;CLNREVSTAT=criteria_provided,_single_submitter;CLNSIG=Uncertain_significance;CLNVC=Deletion;CLNVCSO=SO:0000159;CLNVI=Illumina_Clinical_Services_Laboratory,Illumina:835588|Illumina_Clinical_Services_Laboratory,Illumina:837438;GENEINFO=SNAP29:9342;MC=SO:0001624|3_prime_UTR_variant;ORIGIN=1;RS=361606;Pangolin=ENSG00000099940.12|28:0.0|26:-0.0ENSG00000272600.1|33:0.0|31:-0.0
chr22	20890758	340897	CAAAAAAAA	C	.	.	ALLELEID=337600;CLNDN=CEDNIK_syndrome;CLNDISDB=MONDO:MONDO:0012290,MedGen:C1836033,OMIM:609528,Orphanet:ORPHA66631;CLNHGVS=NC_000022.11:g.20890773_20890780del;CLNREVSTAT=criteria_provided,_single_submitter;CLNSIG=Uncertain_significance;CLNVC=Deletion;CLNVCSO=SO:0000159;CLNVI=Illumina_Clinical_Services_Laboratory,Illumina:835590;GENEINFO=SNAP29:9342;MC=SO:0001624|3_prime_UTR_variant;ORIGIN=1;RS=361606;Pangolin=ENSG00000099940.12|-27:0.0|26:-0.0ENSG00000272600.1|-18:0.0|31:-0.0
chr22	20890780	902990	A	G	.	.	ALLELEID=890922;CLNDN=CEDNIK_syndrome;CLNDISDB=MONDO:MONDO:0012290,MedGen:C1836033,OMIM:609528,Orphanet:ORPHA66631;CLNHGVS=NC_000022.11:g.20890780A>G;CLNREVSTAT=criteria_provided,_single_submitter;CLNSIG=Uncertain_significance;CLNVC=single_nucleotide_variant;CLNVCSO=SO:0001483;CLNVI=Illumina_Clinical_Services_Laboratory,Illumina:922630;GENEINFO=SNAP29:9342;MC=SO:0001624|3_prime_UTR_variant;ORIGIN=1;Pangolin=ENSG00000099940.12|-1:0.0|4:-0.0ENSG00000272600.1|-1:0.0|9:-0.0
chr22	20890850	902991	C	T	.	.	ALLELEID=890923;CLNDN=CEDNIK_syndrome;CLNDISDB=MONDO:MONDO:0012290,MedGen:C1836033,OMIM:609528,Orphanet:ORPHA66631;CLNHGVS=NC_000022.11:g.20890850C>T;CLNREVSTAT=criteria_provided,_single_submitter;CLNSIG=Uncertain_significance;CLNVC=single_nucleotide_variant;CLNVCSO=SO:0001483;CLNVI=Illumina_Clinical_Services_Laboratory,Illumina:1405727;GENEINFO=SNAP29:9342;MC=SO:0001624|3_prime_UTR_variant;ORIGIN=1;Pangolin=ENSG00000099940.12|-2:0.0|-22:-0.0ENSG00000272600.1|-2:0.0|11:-0.0
chr22	20890871	340900	C	T	.	.	ALLELEID=347180;CLNDN=CEDNIK_syndrome;CLNDISDB=MONDO:MONDO:0012290,MedGen:C1836033,OMIM:609528,Orphanet:ORPHA66631;CLNHGVS=NC_000022.11:g.20890871C>T;CLNREVSTAT=criteria_provided,_single_submitter;CLNSIG=Uncertain_significance;CLNVC=single_nucleotide_variant;CLNVCSO=SO:0001483;CLNVI=Illumina_Clinical_Services_Laboratory,Illumina:784701;GENEINFO=SNAP29:9342;MC=SO:0001624|3_prime_UTR_variant;ORIGIN=1;RS=886057278;Pangolin=ENSG00000099940.12|-11:0.0|-43:-0.0ENSG00000272600.1|-11:0.0|38:-0.0
chr22	20890943	340901	C	T	.	.	ALLELEID=347184;CLNDN=CEDNIK_syndrome;CLNDISDB=MONDO:MONDO:0012290,MedGen:C1836033,OMIM:609528,Orphanet:ORPHA66631;CLNHGVS=NC_000022.11:g.20890943C>T;CLNREVSTAT=criteria_provided,_single_submitter;CLNSIG=Uncertain_significance;CLNVC=single_nucleotide_variant;CLNVCSO=SO:0001483;CLNVI=Illumina_Clinical_Services_Laboratory,Illumina:750952;GENEINFO=SNAP29:9342;MC=SO:0001624|3_prime_UTR_variant;ORIGIN=1;RS=886057279;Pangolin=ENSG00000099940.12|-2:0.0|-13:-0.0ENSG00000272600.1|-34:0.0|-5:-0.0
chr22	20890992	899374	G	A	.	.	ALLELEID=890924;CLNDN=CEDNIK_syndrome;CLNDISDB=MONDO:MONDO:0012290,MedGen:C1836033,OMIM:609528,Orphanet:ORPHA66631;CLNHGVS=NC_000022.11:g.20890992G>A;CLNREVSTAT=criteria_provided,_single_submitter;CLNSIG=Uncertain_significance;CLNVC=single_nucleotide_variant;CLNVCSO=SO:0001483;CLNVI=Illumina_Clinical_Services_Laboratory,Illumina:809433;GENEINFO=SNAP29:9342;MC=SO:0001624|3_prime_UTR_variant;ORIGIN=1;Pangolin=ENSG00000099940.12|19:0.0|24:-0.0ENSG00000272600.1|12:0.0|50:-0.0
chr22	20891007	340902	G	A	.	.	ALLELEID=351192;CLNDN=CEDNIK_syndrome;CLNDISDB=MONDO:MONDO:0012290,MedGen:C1836033,OMIM:609528,Orphanet:ORPHA66631;CLNHGVS=NC_000022.11:g.20891007G>A;CLNREVSTAT=criteria_provided,_single_submitter;CLNSIG=Uncertain_significance;CLNVC=single_nucleotide_variant;CLNVCSO=SO:0001483;CLNVI=Illumina_Clinical_Services_Laboratory,Illumina:124846;GENEINFO=SNAP29:9342;MC=SO:0001624|3_prime_UTR_variant;ORIGIN=1;RS=886057280;Pangolin=ENSG00000099940.12|-3:0.0|9:-0.0ENSG00000272600.1|2:0.0|35:-0.0
chr22	20891029	340903	G	A	.	.	AF_TGP=0.0002;ALLELEID=347188;CLNDN=CEDNIK_syndrome;CLNDISDB=MONDO:MONDO:0012290,MedGen:C1836033,OMIM:609528,Orphanet:ORPHA66631;CLNHGVS=NC_000022.11:g.20891029G>A;CLNREVSTAT=criteria_provided,_single_submitter;CLNSIG=Uncertain_significance;CLNVC=single_nucleotide_variant;CLNVCSO=SO:0001483;CLNVI=Illumina_Clinical_Services_Laboratory,Illumina:791211;GENEINFO=SNAP29:9342;MC=SO:0001624|3_prime_UTR_variant;ORIGIN=1;RS=553460221;Pangolin=ENSG00000099940.12|-3:0.0|46:-0.0ENSG00000272600.1|-19:0.0|13:-0.0
chr22	20891069	899375	A	G	.	.	ALLELEID=890925;CLNDN=CEDNIK_syndrome;CLNDISDB=MONDO:MONDO:0012290,MedGen:C1836033,OMIM:609528,Orphanet:ORPHA66631;CLNHGVS=NC_000022.11:g.20891069A>G;CLNREVSTAT=criteria_provided,_single_submitter;CLNSIG=Uncertain_significance;CLNVC=single_nucleotide_variant;CLNVCSO=SO:0001483;CLNVI=Illumina_Clinical_Services_Laboratory,Illumina:847890;GENEINFO=SNAP29:9342;MC=SO:0001624|3_prime_UTR_variant;ORIGIN=1;Pangolin=ENSG00000099940.12|-5:0.0|47:-0.0ENSG00000272600.1|-27:0.0|2:-0.0
chr22	20891104	900496	T	C	.	.	ALLELEID=890927;CLNDN=CEDNIK_syndrome;CLNDISDB=MONDO:MONDO:0012290,MedGen:C1836033,OMIM:609528,Orphanet:ORPHA66631;CLNHGVS=NC_000022.11:g.20891104T>C;CLNREVSTAT=criteria_provided,_single_submitter;CLNSIG=Uncertain_significance;CLNVC=single_nucleotide_variant;CLNVCSO=SO:0001483;CLNVI=Illumina_Clinical_Services_Laboratory,Illumina:921832;GENEINFO=SNAP29:9342;MC=SO:0001624|3_prime_UTR_variant;ORIGIN=1;Pangolin=ENSG00000099940.12|2:0.0|12:-0.0ENSG00000272600.1|46:0.0|24:-0.0
chr22	20891119	900497	T	G	.	.	ALLELEID=890928;CLNDN=CEDNIK_syndrome;CLNDISDB=MONDO:MONDO:0012290,MedGen:C1836033,OMIM:609528,Orphanet:ORPHA66631;CLNHGVS=NC_000022.11:g.20891119T>G;CLNREVSTAT=criteria_provided,_single_submitter;CLNSIG=Uncertain_significance;CLNVC=single_nucleotide_variant;CLNVCSO=SO:0001483;CLNVI=Illumina_Clinical_Services_Laboratory,Illumina:455160;GENEINFO=SNAP29:9342;MC=SO:0001624|3_prime_UTR_variant;ORIGIN=1;Pangolin=ENSG00000099940.12|-20:0.0|38:-0.0ENSG00000272600.1|9:0.0|31:-0.0
chr22	20891120	900498	G	T	.	.	ALLELEID=890929;CLNDN=CEDNIK_syndrome;CLNDISDB=MONDO:MONDO:0012290,MedGen:C1836033,OMIM:609528,Orphanet:ORPHA66631;CLNHGVS=NC_000022.11:g.20891120G>T;CLNREVSTAT=criteria_provided,_single_submitter;CLNSIG=Uncertain_significance;CLNVC=single_nucleotide_variant;CLNVCSO=SO:0001483;CLNVI=Illumina_Clinical_Services_Laboratory,Illumina:936985;GENEINFO=SNAP29:9342;MC=SO:0001624|3_prime_UTR_variant;ORIGIN=1;Pangolin=ENSG00000099940.12|37:0.0|-4:-0.0ENSG00000272600.1|30:0.0|-8:-0.0
chr22	20949773	626092	C	T	.	.	AF_EXAC=1e-05;ALLELEID=614486;CLNDN=not_provided;CLNDISDB=MedGen:CN517202;CLNHGVS=NC_000022.11:g.20949773C>T;CLNREVSTAT=criteria_provided,_single_submitter;CLNSIG=Uncertain_significance;CLNVC=single_nucleotide_variant;CLNVCSO=SO:0001483;GENEINFO=CRKL:1399;MC=SO:0001619|non-coding_transcript_variant,SO:0001819|synonymous_variant;ORIGIN=1;RS=769606385;Pangolin=ENSG00000099942.13|-6:0.0|30:-0.0
chr22	20982380	918099	A	AC	.	.	ALLELEID=915061;CLNDN=not_specified;CLNDISDB=MedGen:CN169374;CLNHGVS=NC_000022.11:g.20982382dup;CLNREVSTAT=criteria_provided,_single_submitter;CLNSIG=Uncertain_significance;CLNVC=Duplication;CLNVCSO=SO:1000035;GENEINFO=LZTR1:8216;MC=SO:0001589|frameshift_variant;ORIGIN=1;Pangolin=ENSG00000285314.1|10:0.0|45:-0.0ENSG00000099949.21|10:0.0|45:-0.0
chr22	20982393	859758	G	T	.	.	ALLELEID=849067;CLNDN=not_provided;CLNDISDB=MedGen:CN517202;CLNHGVS=NC_000022.11:g.20982393G>T;CLNREVSTAT=criteria_provided,_single_submitter;CLNSIG=Uncertain_significance;CLNVC=single_nucleotide_variant;CLNVCSO=SO:0001483;GENEINFO=LZTR1:8216;MC=SO:0001583|missense_variant;ORIGIN=1;Pangolin=ENSG00000285314.1|47:0.0|31:-0.0ENSG00000099949.21|47:0.0|31:-0.0
chr22	20982397	522164	G	C	.	.	ALLELEID=512511;CLNDN=Inborn_genetic_diseases|not_specified|not_provided;CLNDISDB=MeSH:D030342,MedGen:C0950123|MedGen:CN169374|MedGen:CN517202;CLNHGVS=NC_000022.11:g.20982397G>C;CLNREVSTAT=criteria_provided,_conflicting_interpretations;CLNSIG=Conflicting_interpretations_of_pathogenicity;CLNSIGCONF=Likely_benign(1),Uncertain_significance(2);CLNVC=single_nucleotide_variant;CLNVCSO=SO:0001483;GENEINFO=LZTR1:8216;MC=SO:0001583|missense_variant;ORIGIN=1;RS=756485244;Pangolin=ENSG00000285314.1|43:0.01|27:-0.0ENSG00000099949.21|43:0.01|27:-0.0
chr22	20982418	934595	T	C	.	.	ALLELEID=939205;CLNDN=not_provided;CLNDISDB=MedGen:CN517202;CLNHGVS=NC_000022.11:g.20982418T>C;CLNREVSTAT=criteria_provided,_single_submitter;CLNSIG=Uncertain_significance;CLNVC=single_nucleotide_variant;CLNVCSO=SO:0001483;GENEINFO=LZTR1:8216;MC=SO:0001583|missense_variant;ORIGIN=1;Pangolin=ENSG00000285314.1|6:0.0|23:-0.0ENSG00000099949.21|6:0.0|23:-0.0
chr22	20982429	1029085	G	A	.	.	ALLELEID=1018792;CLNDN=Noonan_syndrome_10;CLNDISDB=MONDO:MONDO:0014693,MedGen:C4225280,OMIM:616564;CLNHGVS=NC_000022.11:g.20982429G>A;CLNREVSTAT=criteria_provided,_single_submitter;CLNSIG=Uncertain_significance;CLNVC=single_nucleotide_variant;CLNVCSO=SO:0001483;GENEINFO=LZTR1:8216;MC=SO:0001583|missense_variant;ORIGIN=0;Pangolin=ENSG00000285314.1|11:0.0|41:-0.0ENSG00000099949.21|11:0.0|41:-0.0
chr22	20982430	452228	C	T	.	.	AF_EXAC=0.0;ALLELEID=446366;CLNDN=not_provided;CLNDISDB=MedGen:CN517202;CLNHGVS=NC_000022.11:g.20982430C>T;CLNREVSTAT=criteria_provided,_single_submitter;CLNSIG=Uncertain_significance;CLNVC=single_nucleotide_variant;CLNVCSO=SO:0001483;GENEINFO=LZTR1:8216;MC=SO:0001583|missense_variant;ORIGIN=1;RS=770762358;Pangolin=ENSG00000285314.1|-6:0.0|40:-0.0ENSG00000099949.21|-6:0.0|40:-0.0
chr22	20982534	985816	C	G	.	.	ALLELEID=974223;CLNDN=Inborn_genetic_diseases;CLNDISDB=MeSH:D030342,MedGen:C0950123;CLNHGVS=NC_000022.11:g.20982534C>G;CLNREVSTAT=criteria_provided,_single_submitter;CLNSIG=Uncertain_significance;CLNVC=single_nucleotide_variant;CLNVCSO=SO:0001483;GENEINFO=LZTR1:8216;MC=SO:0001583|missense_variant;ORIGIN=1;Pangolin=ENSG00000285314.1|-13:0.0|22:-0.01ENSG00000099949.21|-13:0.0|22:-0.01
chr22	20982544	429914	C	G	.	.	ALLELEID=422373;CLNDN=not_provided;CLNDISDB=MedGen:CN517202;CLNHGVS=NC_000022.11:g.20982544C>G;CLNREVSTAT=criteria_provided,_single_submitter;CLNSIG=Uncertain_significance;CLNVC=single_nucleotide_variant;CLNVCSO=SO:0001483;GENEINFO=LZTR1:8216;MC=SO:0001583|missense_variant;ORIGIN=1;RS=756416071;Pangolin=ENSG00000285314.1|32:0.01|16:-0.0ENSG00000099949.21|32:0.01|16:-0.0
chr22	20982555	835137	G	A	.	.	ALLELEID=849068;CLNDN=not_provided;CLNDISDB=MedGen:CN517202;CLNHGVS=NC_000022.11:g.20982555G>A;CLNREVSTAT=criteria_provided,_single_submitter;CLNSIG=Uncertain_significance;CLNVC=single_nucleotide_variant;CLNVCSO=SO:0001483;GENEINFO=LZTR1:8216;MC=SO:0001583|missense_variant;ORIGIN=1;Pangolin=ENSG00000285314.1|1:0.35|21:-0.02ENSG00000099949.21|1:0.35|21:-0.02
chr22	20983028	280158	C	A	.	.	ALLELEID=264780;CLNDN=LZTR1-Related_Disorder|not_provided;CLNDISDB=.|MedGen:CN517202;CLNHGVS=NC_000022.11:g.20983028C>A;CLNREVSTAT=criteria_provided,_single_submitter;CLNSIG=Uncertain_significance;CLNVC=single_nucleotide_variant;CLNVCSO=SO:0001483;GENEINFO=LZTR1:8216;MC=SO:0001583|missense_variant;ORIGIN=9;RS=886041418;Pangolin=ENSG00000285314.1|5:0.05|-1:-0.01ENSG00000099949.21|5:0.05|-1:-0.01
chr22	20983037	1065163	C	T	.	.	ALLELEID=1053484;CLNDN=not_specified;CLNDISDB=MedGen:CN169374;CLNHGVS=NC_000022.11:g.20983037C>T;CLNREVSTAT=criteria_provided,_single_submitter;CLNSIG=Uncertain_significance;CLNVC=single_nucleotide_variant;CLNVCSO=SO:0001483;GENEINFO=LZTR1:8216;MC=SO:0001583|missense_variant;ORIGIN=1;Pangolin=ENSG00000285314.1|-4:0.01|8:-0.0ENSG00000099949.21|-4:0.01|8:-0.0
chr22	20983089	1063869	GGTGAGTGAGTCTCAGCATCA	G	.	.	ALLELEID=1052016;CLNDN=not_provided;CLNDISDB=MedGen:CN517202;CLNHGVS=NC_000022.11:g.20983093_20983112del;CLNREVSTAT=criteria_provided,_single_submitter;CLNSIG=Uncertain_significance;CLNVC=Deletion;CLNVCSO=SO:0000159;CLNVI=Invitae:10637640;GENEINFO=LZTR1:8216;MC=SO:0001575|splice_donor_variant;ORIGIN=1;Pangolin=ENSG00000285314.1|33:0.87|0:-0.96ENSG00000099949.21|33:0.87|0:-0.96
chr22	20985848	431371	A	G	.	.	ALLELEID=424904;CLNDN=Noonan_syndrome_10|Rasopathy;CLNDISDB=MONDO:MONDO:0014693,MedGen:C4225280,OMIM:616564|MONDO:MONDO:0021060,MedGen:CN166718,Orphanet:ORPHA536391;CLNHGVS=NC_000022.11:g.20985848A>G;CLNREVSTAT=criteria_provided,_single_submitter;CLNSIG=Uncertain_significance;CLNVC=single_nucleotide_variant;CLNVCSO=SO:0001483;GENEINFO=LZTR1:8216;MC=SO:0001583|missense_variant;ORIGIN=0;RS=1135401945;Pangolin=ENSG00000285314.1|-3:0.03|-7:-0.0ENSG00000099949.21|-3:0.03|-7:-0.0
chr22	20985849	546581	T	C	.	.	ALLELEID=537068;CLNDN=Noonan_syndrome_10|not_provided;CLNDISDB=MONDO:MONDO:0014693,MedGen:C4225280,OMIM:616564|MedGen:CN517202;CLNHGVS=NC_000022.11:g.20985849T>C;CLNREVSTAT=criteria_provided,_conflicting_interpretations;CLNSIG=Conflicting_interpretations_of_pathogenicity;CLNSIGCONF=Likely_pathogenic(1),Uncertain_significance(1);CLNVC=single_nucleotide_variant;CLNVCSO=SO:0001483;GENEINFO=LZTR1:8216;MC=SO:0001583|missense_variant;ORIGIN=1;RS=1555927321;Pangolin=ENSG00000285314.1|-4:0.01|33:-0.0ENSG00000099949.21|-4:0.01|33:-0.0
chr22	20985884	1054550	T	C	.	.	ALLELEID=1052017;CLNDN=not_provided;CLNDISDB=MedGen:CN517202;CLNHGVS=NC_000022.11:g.20985884T>C;CLNREVSTAT=criteria_provided,_single_submitter;CLNSIG=Uncertain_significance;CLNVC=single_nucleotide_variant;CLNVCSO=SO:0001483;GENEINFO=LZTR1:8216;MC=SO:0001583|missense_variant;ORIGIN=1;Pangolin=ENSG00000285314.1|13:0.01|-39:-0.0ENSG00000099949.21|13:0.01|-39:-0.0
chr22	20985888	561711	C	T	.	.	ALLELEID=553060;CLNDN=not_provided;CLNDISDB=MedGen:CN517202;CLNHGVS=NC_000022.11:g.20985888C>T;CLNREVSTAT=criteria_provided,_single_submitter;CLNSIG=Uncertain_significance;CLNVC=single_nucleotide_variant;CLNVCSO=SO:0001483;GENEINFO=LZTR1:8216;MC=SO:0001583|missense_variant;ORIGIN=1;RS=1309568769;Pangolin=ENSG00000285314.1|9:0.0|13:-0.0ENSG00000099949.21|9:0.0|13:-0.0
chr22	20985896	450299	A	G	.	.	ALLELEID=446367;CLNDN=not_provided;CLNDISDB=MedGen:CN517202;CLNHGVS=NC_000022.11:g.20985896A>G;CLNREVSTAT=criteria_provided,_single_submitter;CLNSIG=Uncertain_significance;CLNVC=single_nucleotide_variant;CLNVCSO=SO:0001483;GENEINFO=LZTR1:8216;MC=SO:0001583|missense_variant;ORIGIN=1;RS=1555927330;Pangolin=ENSG00000285314.1|-5:0.18|1:-0.64ENSG00000099949.21|-5:0.18|1:-0.64
chr22	20985899	856380	TG	T	.	.	ALLELEID=851875;CLNDN=not_provided;CLNDISDB=MedGen:CN517202;CLNHGVS=NC_000022.11:g.20985902del;CLNREVSTAT=criteria_provided,_single_submitter;CLNSIG=Uncertain_significance;CLNVC=Deletion;CLNVCSO=SO:0000159;CLNVI=Invitae:2868528;GENEINFO=LZTR1:8216;MC=SO:0001627|intron_variant;ORIGIN=1;Pangolin=ENSG00000285314.1|40:0.0|-2:-0.9ENSG00000099949.21|40:0.0|-2:-0.9
chr22	20985902	452486	G	A	.	.	ALLELEID=446368;CLNDN=not_provided;CLNDISDB=MedGen:CN517202;CLNHGVS=NC_000022.11:g.20985902G>A;CLNREVSTAT=criteria_provided,_single_submitter;CLNSIG=Uncertain_significance;CLNVC=single_nucleotide_variant;CLNVCSO=SO:0001483;GENEINFO=LZTR1:8216;MC=SO:0001627|intron_variant;ORIGIN=1;RS=1555927336;Pangolin=ENSG00000285314.1|37:0.01|-5:-0.87ENSG00000099949.21|37:0.01|-5:-0.87
chr22	20987505	1029084	G	A	.	.	ALLELEID=1018793;CLNDN=Noonan_syndrome_10;CLNDISDB=MONDO:MONDO:0014693,MedGen:C4225280,OMIM:616564;CLNHGVS=NC_000022.11:g.20987505G>A;CLNREVSTAT=criteria_provided,_single_submitter;CLNSIG=Uncertain_significance;CLNVC=single_nucleotide_variant;CLNVCSO=SO:0001483;GENEINFO=LZTR1:8216;MC=SO:0001583|missense_variant;ORIGIN=16;Pangolin=ENSG00000285314.1|-1:0.01|0:-0.0ENSG00000099949.21|-1:0.01|0:-0.0
chr22	20987527	372993	C	T	.	.	AF_EXAC=2e-05;ALLELEID=360521;CLNDN=not_provided;CLNDISDB=MedGen:CN517202;CLNHGVS=NC_000022.11:g.20987527C>T;CLNREVSTAT=criteria_provided,_single_submitter;CLNSIG=Uncertain_significance;CLNVC=single_nucleotide_variant;CLNVCSO=SO:0001483;GENEINFO=LZTR1:8216;MC=SO:0001583|missense_variant;ORIGIN=1;RS=756852884;Pangolin=ENSG00000285314.1|-2:0.0|-23:-0.02ENSG00000099949.21|-2:0.0|-23:-0.02
chr22	20987536	1015410	G	A	.	.	ALLELEID=1014476;CLNDN=not_provided;CLNDISDB=MedGen:CN517202;CLNHGVS=NC_000022.11:g.20987536G>A;CLNREVSTAT=criteria_provided,_single_submitter;CLNSIG=Uncertain_significance;CLNVC=single_nucleotide_variant;CLNVCSO=SO:0001483;GENEINFO=LZTR1:8216;MC=SO:0001583|missense_variant;ORIGIN=1;Pangolin=ENSG00000285314.1|-30:0.0|47:-0.05ENSG00000099949.21|-30:0.0|47:-0.05
chr22	20987542	493334	A	G	.	.	ALLELEID=486297;CLNDN=not_provided;CLNDISDB=MedGen:CN517202;CLNHGVS=NC_000022.11:g.20987542A>G;CLNREVSTAT=criteria_provided,_single_submitter;CLNSIG=Uncertain_significance;CLNVC=single_nucleotide_variant;CLNVCSO=SO:0001483;GENEINFO=LZTR1:8216;MC=SO:0001583|missense_variant;ORIGIN=1;RS=1555927548;Pangolin=ENSG00000285314.1|41:0.0|-38:-0.0ENSG00000099949.21|41:0.0|-38:-0.0
chr22	20987543	634899	C	A	.	.	ALLELEID=622739;CLNDN=Noonan_syndrome_10;CLNDISDB=MONDO:MONDO:0014693,MedGen:C4225280,OMIM:616564;CLNHGVS=NC_000022.11:g.20987543C>A;CLNREVSTAT=criteria_provided,_single_submitter;CLNSIG=Uncertain_significance;CLNVC=single_nucleotide_variant;CLNVCSO=SO:0001483;GENEINFO=LZTR1:8216;MC=SO:0001583|missense_variant;ORIGIN=1;RS=1249605552;Pangolin=ENSG00000285314.1|27:0.0|-39:-0.01ENSG00000099949.21|27:0.0|-39:-0.01
chr22	20987544	1006717	C	T	.	.	ALLELEID=999341;CLNDN=not_provided;CLNDISDB=MedGen:CN517202;CLNHGVS=NC_000022.11:g.20987544C>T;CLNREVSTAT=criteria_provided,_single_submitter;CLNSIG=Uncertain_significance;CLNVC=single_nucleotide_variant;CLNVCSO=SO:0001483;GENEINFO=LZTR1:8216;MC=SO:0001583|missense_variant;ORIGIN=1;Pangolin=ENSG00000285314.1|-40:0.01|28:-0.0ENSG00000099949.21|-40:0.01|28:-0.0
chr22	20987587	847909	A	G	.	.	ALLELEID=852920;CLNDN=not_provided;CLNDISDB=MedGen:CN517202;CLNHGVS=NC_000022.11:g.20987587A>G;CLNREVSTAT=criteria_provided,_single_submitter;CLNSIG=Uncertain_significance;CLNVC=single_nucleotide_variant;CLNVCSO=SO:0001483;GENEINFO=LZTR1:8216;MC=SO:0001627|intron_variant;ORIGIN=1;Pangolin=ENSG00000285314.1|-15:0.0|-4:-0.62ENSG00000099949.21|-15:0.0|-4:-0.62
chr22	20987995	932206	A	C	.	.	ALLELEID=920532;CLNDN=not_specified;CLNDISDB=MedGen:CN169374;CLNHGVS=NC_000022.11:g.20987995A>C;CLNREVSTAT=criteria_provided,_single_submitter;CLNSIG=Uncertain_significance;CLNVC=single_nucleotide_variant;CLNVCSO=SO:0001483;GENEINFO=LZTR1:8216;MC=SO:0001627|intron_variant;ORIGIN=1;Pangolin=ENSG00000285314.1|15:0.0|11:-0.0ENSG00000099949.21|15:0.0|11:-0.0
```
