## Supplementary Data 1 for "Predicting RNA splicing from DNA sequence using Pangolin": clinvar_pangolin_all.chr.filtered.chr1-22-X-Y.uncertain.vcf (part 220 of 229)

```
chr22	20988013	1000399	G	T	.	.	ALLELEID=999342;CLNDN=not_provided;CLNDISDB=MedGen:CN517202;CLNHGVS=NC_000022.11:g.20988013G>T;CLNREVSTAT=criteria_provided,_single_submitter;CLNSIG=Uncertain_significance;CLNVC=single_nucleotide_variant;CLNVCSO=SO:0001483;GENEINFO=LZTR1:8216;MC=SO:0001583|missense_variant;ORIGIN=1;Pangolin=ENSG00000285314.1|38:0.0|-7:-0.0ENSG00000099949.21|38:0.0|-7:-0.0
chr22	20988015	636611	T	C	.	.	ALLELEID=624698;CLNDN=not_provided;CLNDISDB=MedGen:CN517202;CLNHGVS=NC_000022.11:g.20988015T>C;CLNREVSTAT=criteria_provided,_single_submitter;CLNSIG=Uncertain_significance;CLNVC=single_nucleotide_variant;CLNVCSO=SO:0001483;GENEINFO=LZTR1:8216;MC=SO:0001583|missense_variant;ORIGIN=1;RS=1601717299;Pangolin=ENSG00000285314.1|-5:0.0|-9:-0.0ENSG00000099949.21|-5:0.0|-9:-0.0
chr22	20988019	1001414	C	A	.	.	ALLELEID=999343;CLNDN=not_provided;CLNDISDB=MedGen:CN517202;CLNHGVS=NC_000022.11:g.20988019C>A;CLNREVSTAT=criteria_provided,_single_submitter;CLNSIG=Uncertain_significance;CLNVC=single_nucleotide_variant;CLNVCSO=SO:0001483;GENEINFO=LZTR1:8216;MC=SO:0001583|missense_variant;ORIGIN=1;Pangolin=ENSG00000285314.1|32:0.0|-9:-0.0ENSG00000099949.21|32:0.0|-9:-0.0
chr22	20988064	280594	T	C	.	.	ALLELEID=265123;CLNDN=not_provided;CLNDISDB=MedGen:CN517202;CLNHGVS=NC_000022.11:g.20988064T>C;CLNREVSTAT=criteria_provided,_multiple_submitters,_no_conflicts;CLNSIG=Uncertain_significance;CLNVC=single_nucleotide_variant;CLNVCSO=SO:0001483;GENEINFO=LZTR1:8216;MC=SO:0001583|missense_variant;ORIGIN=1;RS=886041770;Pangolin=ENSG00000285314.1|-13:0.0|14:-0.0ENSG00000099949.21|-13:0.0|14:-0.0
chr22	20988071	957591	A	T	.	.	ALLELEID=951350;CLNDN=not_provided;CLNDISDB=MedGen:CN517202;CLNHGVS=NC_000022.11:g.20988071A>T;CLNREVSTAT=criteria_provided,_single_submitter;CLNSIG=Uncertain_significance;CLNVC=single_nucleotide_variant;CLNVCSO=SO:0001483;GENEINFO=LZTR1:8216;MC=SO:0001583|missense_variant;ORIGIN=1;Pangolin=ENSG00000285314.1|7:0.03|-20:-0.0ENSG00000099949.21|7:0.03|-20:-0.0
chr22	20988090	955623	CA	C	.	.	ALLELEID=951351;CLNDN=not_specified|not_provided;CLNDISDB=MedGen:CN169374|MedGen:CN517202;CLNHGVS=NC_000022.11:g.20988091del;CLNREVSTAT=criteria_provided,_conflicting_interpretations;CLNSIG=Conflicting_interpretations_of_pathogenicity;CLNSIGCONF=Likely_pathogenic(1),Uncertain_significance(1);CLNVC=Deletion;CLNVCSO=SO:0000159;GENEINFO=LZTR1:8216;MC=SO:0001589|frameshift_variant;ORIGIN=1;Pangolin=ENSG00000285314.1|28:0.01|28:-0.0ENSG00000099949.21|28:0.01|28:-0.0
chr22	20988097	934586	C	T	.	.	ALLELEID=939206;CLNDN=not_provided;CLNDISDB=MedGen:CN517202;CLNHGVS=NC_000022.11:g.20988097C>T;CLNREVSTAT=criteria_provided,_single_submitter;CLNSIG=Uncertain_significance;CLNVC=single_nucleotide_variant;CLNVCSO=SO:0001483;GENEINFO=LZTR1:8216;MC=SO:0001583|missense_variant;ORIGIN=1;Pangolin=ENSG00000285314.1|-34:0.0|21:-0.0ENSG00000099949.21|-34:0.0|21:-0.0
chr22	20988726	928716	G	GGCTGGGTGGCTCAGGTCTGTGCTGGGCGGCCTCACTCCCTCCCCTCTTCCCTCACACTCCAGGTTGCCAGTCGCTAGGTCA	.	.	ALLELEID=917562;CLNDN=not_specified;CLNDISDB=MedGen:CN169374;CLNHGVS=NC_000022.11:g.20988729_20988809dup;CLNREVSTAT=criteria_provided,_single_submitter;CLNSIG=Uncertain_significance;CLNVC=Duplication;CLNVCSO=SO:1000035;GENEINFO=LZTR1:8216;MC=SO:0001574|splice_acceptor_variant;ORIGIN=1;Pangolin=ENSG00000285314.1|14:0.04|96:-0.0ENSG00000099949.21|14:0.04|96:-0.0
chr22	20988803	933177	G	T	.	.	ALLELEID=921493;CLNDN=not_specified;CLNDISDB=MedGen:CN169374;CLNHGVS=NC_000022.11:g.20988803G>T;CLNREVSTAT=criteria_provided,_single_submitter;CLNSIG=Uncertain_significance;CLNVC=single_nucleotide_variant;CLNVCSO=SO:0001483;GENEINFO=LZTR1:8216;MC=SO:0001583|missense_variant;ORIGIN=1;Pangolin=ENSG00000285314.1|-14:0.01|1:-0.0ENSG00000099949.21|-14:0.01|1:-0.0
chr22	20988821	917580	C	T	.	.	ALLELEID=905965;CLNDN=not_specified;CLNDISDB=MedGen:CN169374;CLNHGVS=NC_000022.11:g.20988821C>T;CLNREVSTAT=criteria_provided,_single_submitter;CLNSIG=Uncertain_significance;CLNVC=single_nucleotide_variant;CLNVCSO=SO:0001483;GENEINFO=LZTR1:8216;MC=SO:0001583|missense_variant;ORIGIN=1;Pangolin=ENSG00000285314.1|-32:0.0|-24:-0.0ENSG00000099949.21|-32:0.0|-24:-0.0
chr22	20988829	964557	A	G	.	.	ALLELEID=951352;CLNDN=not_provided;CLNDISDB=MedGen:CN517202;CLNHGVS=NC_000022.11:g.20988829A>G;CLNREVSTAT=criteria_provided,_single_submitter;CLNSIG=Uncertain_significance;CLNVC=single_nucleotide_variant;CLNVCSO=SO:0001483;GENEINFO=LZTR1:8216;MC=SO:0001583|missense_variant;ORIGIN=1;Pangolin=ENSG00000285314.1|-32:0.0|-40:-0.0ENSG00000099949.21|-32:0.0|-40:-0.0
chr22	20988857	917683	A	G	.	.	ALLELEID=906039;CLNDN=Schwannomatosis_2|not_specified;CLNDISDB=MONDO:MONDO:0014299,MedGen:C3810283,OMIM:615670|MedGen:CN169374;CLNHGVS=NC_000022.11:g.20988857A>G;CLNREVSTAT=criteria_provided,_multiple_submitters,_no_conflicts;CLNSIG=Uncertain_significance;CLNVC=single_nucleotide_variant;CLNVCSO=SO:0001483;GENEINFO=LZTR1:8216;MC=SO:0001583|missense_variant;ORIGIN=1;Pangolin=ENSG00000285314.1|19:0.0|15:-0.0ENSG00000099949.21|19:0.0|15:-0.0
chr22	20988863	561709	G	A	.	.	ALLELEID=553066;CLNDN=not_provided;CLNDISDB=MedGen:CN517202;CLNHGVS=NC_000022.11:g.20988863G>A;CLNREVSTAT=criteria_provided,_single_submitter;CLNSIG=Uncertain_significance;CLNVC=single_nucleotide_variant;CLNVCSO=SO:0001483;GENEINFO=LZTR1:8216;MC=SO:0001583|missense_variant;ORIGIN=1;RS=777756228;Pangolin=ENSG00000285314.1|9:0.0|9:-0.0ENSG00000099949.21|9:0.0|9:-0.0
chr22	20988868	933188	G	A	.	.	ALLELEID=921494;CLNDN=not_specified|not_provided;CLNDISDB=MedGen:CN169374|MedGen:CN517202;CLNHGVS=NC_000022.11:g.20988868G>A;CLNREVSTAT=criteria_provided,_multiple_submitters,_no_conflicts;CLNSIG=Uncertain_significance;CLNVC=single_nucleotide_variant;CLNVCSO=SO:0001483;GENEINFO=LZTR1:8216;MC=SO:0001583|missense_variant;ORIGIN=1;Pangolin=ENSG00000285314.1|4:0.0|4:-0.0ENSG00000099949.21|4:0.0|4:-0.0
chr22	20989518	928948	C	CCCTGTGTGGGGGTGGGGCTCCTCCCTGCAGCCATCCCTTCCAGCCAGGACTAGGCCCACCCTGACCACCAGACCCAAGGGGTCCTCACTGGT	.	.	ALLELEID=917563;CLNDN=not_specified;CLNDISDB=MedGen:CN169374;CLNHGVS=NC_000022.11:g.20989520_20989611dup;CLNREVSTAT=criteria_provided,_single_submitter;CLNSIG=Uncertain_significance;CLNVC=Duplication;CLNVCSO=SO:1000035;GENEINFO=LZTR1:8216;MC=SO:0001627|intron_variant;ORIGIN=1;Pangolin=ENSG00000285314.1|123:0.0|103:-0.0ENSG00000099949.21|123:0.0|103:-0.0
chr22	20989622	984472	C	T	.	.	ALLELEID=972610;CLNDN=Noonan_syndrome_2|not_specified;CLNDISDB=MONDO:MONDO:0011531,MedGen:C1854469,OMIM:605275|MedGen:CN169374;CLNHGVS=NC_000022.11:g.20989622C>T;CLNREVSTAT=criteria_provided,_conflicting_interpretations;CLNSIG=Conflicting_interpretations_of_pathogenicity;CLNSIGCONF=Likely_benign(1),Uncertain_significance(1);CLNVC=single_nucleotide_variant;CLNVCSO=SO:0001483;GENEINFO=LZTR1:8216;MC=SO:0001627|intron_variant;ORIGIN=1;Pangolin=ENSG00000285314.1|34:0.0|3:-0.22ENSG00000099949.21|34:0.0|3:-0.22
chr22	20989638	1037481	T	C	.	.	ALLELEID=1035047;CLNDN=not_provided;CLNDISDB=MedGen:CN517202;CLNHGVS=NC_000022.11:g.20989638T>C;CLNREVSTAT=criteria_provided,_single_submitter;CLNSIG=Uncertain_significance;CLNVC=single_nucleotide_variant;CLNVCSO=SO:0001483;GENEINFO=LZTR1:8216;MC=SO:0001583|missense_variant;ORIGIN=1;Pangolin=ENSG00000285314.1|-13:0.05|18:-0.0ENSG00000099949.21|-13:0.05|18:-0.0
chr22	20990392	996239	C	T	.	.	ALLELEID=984006;CLNDN=not_specified;CLNDISDB=MedGen:CN169374;CLNHGVS=NC_000022.11:g.20990392C>T;CLNREVSTAT=criteria_provided,_single_submitter;CLNSIG=Uncertain_significance;CLNVC=single_nucleotide_variant;CLNVCSO=SO:0001483;GENEINFO=LZTR1:8216;MC=SO:0001587|nonsense;ORIGIN=1;Pangolin=ENSG00000285314.1|3:0.0|-6:-0.0ENSG00000099949.21|3:0.0|-6:-0.0
chr22	20990401	956827	G	A	.	.	ALLELEID=951353;CLNDN=not_provided;CLNDISDB=MedGen:CN517202;CLNHGVS=NC_000022.11:g.20990401G>A;CLNREVSTAT=criteria_provided,_single_submitter;CLNSIG=Uncertain_significance;CLNVC=single_nucleotide_variant;CLNVCSO=SO:0001483;GENEINFO=LZTR1:8216;MC=SO:0001583|missense_variant;ORIGIN=1;Pangolin=ENSG00000285314.1|-15:0.0|-6:-0.0ENSG00000099949.21|-15:0.0|-6:-0.0
chr22	20990423	930149	A	C	.	.	ALLELEID=918459;CLNDN=not_specified;CLNDISDB=MedGen:CN169374;CLNHGVS=NC_000022.11:g.20990423A>C;CLNREVSTAT=criteria_provided,_single_submitter;CLNSIG=Uncertain_significance;CLNVC=single_nucleotide_variant;CLNVCSO=SO:0001483;GENEINFO=LZTR1:8216;MC=SO:0001583|missense_variant;ORIGIN=1;Pangolin=ENSG00000285314.1|-37:0.0|-37:-0.0ENSG00000099949.21|-37:0.0|-37:-0.0
chr22	20990423	561789	A	G	.	.	AF_EXAC=2e-05;ALLELEID=553074;CLNDN=not_provided;CLNDISDB=MedGen:CN517202;CLNHGVS=NC_000022.11:g.20990423A>G;CLNREVSTAT=criteria_provided,_single_submitter;CLNSIG=Uncertain_significance;CLNVC=single_nucleotide_variant;CLNVCSO=SO:0001483;GENEINFO=LZTR1:8216;MC=SO:0001583|missense_variant;ORIGIN=1;RS=752439876;Pangolin=ENSG00000285314.1|1:0.02|-37:-0.0ENSG00000099949.21|1:0.02|-37:-0.0
chr22	20990440	453172	T	A	.	.	ALLELEID=446371;CLNDN=not_provided;CLNDISDB=MedGen:CN517202;CLNHGVS=NC_000022.11:g.20990440T>A;CLNREVSTAT=criteria_provided,_single_submitter;CLNSIG=Uncertain_significance;CLNVC=single_nucleotide_variant;CLNVCSO=SO:0001483;GENEINFO=LZTR1:8216;MC=SO:0001583|missense_variant;ORIGIN=1;RS=1453525517;Pangolin=ENSG00000285314.1|-4:0.0|12:-0.0ENSG00000099949.21|-4:0.0|12:-0.0
chr22	20990443	1044206	C	T	.	.	ALLELEID=1035048;CLNDN=not_provided;CLNDISDB=MedGen:CN517202;CLNHGVS=NC_000022.11:g.20990443C>T;CLNREVSTAT=criteria_provided,_single_submitter;CLNSIG=Uncertain_significance;CLNVC=single_nucleotide_variant;CLNVCSO=SO:0001483;GENEINFO=LZTR1:8216;MC=SO:0001583|missense_variant;ORIGIN=1;Pangolin=ENSG00000285314.1|32:0.0|-48:-0.0ENSG00000099949.21|32:0.0|-48:-0.0
chr22	20990444	852048	G	A	.	.	ALLELEID=849070;CLNDN=not_provided;CLNDISDB=MedGen:CN517202;CLNHGVS=NC_000022.11:g.20990444G>A;CLNREVSTAT=criteria_provided,_single_submitter;CLNSIG=Uncertain_significance;CLNVC=single_nucleotide_variant;CLNVCSO=SO:0001483;GENEINFO=LZTR1:8216;MC=SO:0001583|missense_variant;ORIGIN=1;Pangolin=ENSG00000285314.1|2:0.01|8:-0.0ENSG00000099949.21|2:0.01|8:-0.0
chr22	20990447	917769	A	ACAAGATGTTTGTATTCTCTGGGCAAAGCGGAGCCAAAATAACCAACAACCTCTTCCAGTTTGAATTCAAG	.	.	ALLELEID=906110;CLNDN=not_specified;CLNDISDB=MedGen:CN169374;CLNHGVS=NC_000022.11:g.20990448_20990517dup;CLNREVSTAT=criteria_provided,_single_submitter;CLNSIG=Uncertain_significance;CLNVC=Duplication;CLNVCSO=SO:1000035;GENEINFO=LZTR1:8216;MC=SO:0001587|nonsense;ORIGIN=1;Pangolin=ENSG00000285314.1|59:0.08|120:-0.0ENSG00000099949.21|59:0.08|120:-0.0
chr22	20990462	502288	T	G	.	.	ALLELEID=493712;CLNDN=not_provided;CLNDISDB=MedGen:CN517202;CLNHGVS=NC_000022.11:g.20990462T>G;CLNREVSTAT=criteria_provided,_single_submitter;CLNSIG=Uncertain_significance;CLNVC=single_nucleotide_variant;CLNVCSO=SO:0001483;GENEINFO=LZTR1:8216;MC=SO:0001583|missense_variant;ORIGIN=1;RS=1555927942;Pangolin=ENSG00000285314.1|-5:0.0|-9:-0.0ENSG00000099949.21|-5:0.0|-9:-0.0
chr22	20990517	1035523	G	A	.	.	ALLELEID=1035049;CLNDN=not_provided;CLNDISDB=MedGen:CN517202;CLNHGVS=NC_000022.11:g.20990517G>A;CLNREVSTAT=criteria_provided,_single_submitter;CLNSIG=Uncertain_significance;CLNVC=single_nucleotide_variant;CLNVCSO=SO:0001483;GENEINFO=LZTR1:8216;MC=SO:0001819|synonymous_variant;ORIGIN=1;Pangolin=ENSG00000285314.1|8:0.0|-11:-0.0ENSG00000099949.21|8:0.0|-11:-0.0
chr22	20990519	1037082	A	G	.	.	ALLELEID=1035050;CLNDN=not_provided;CLNDISDB=MedGen:CN517202;CLNHGVS=NC_000022.11:g.20990519A>G;CLNREVSTAT=criteria_provided,_single_submitter;CLNSIG=Uncertain_significance;CLNVC=single_nucleotide_variant;CLNVCSO=SO:0001483;GENEINFO=LZTR1:8216;MC=SO:0001583|missense_variant;ORIGIN=1;Pangolin=ENSG00000285314.1|6:0.01|-13:-0.0ENSG00000099949.21|6:0.01|-13:-0.0
chr22	20990522	424613	A	G	.	.	AF_ESP=8e-05;AF_EXAC=3e-05;ALLELEID=410921;CLNDN=not_provided;CLNDISDB=MedGen:CN517202;CLNHGVS=NC_000022.11:g.20990522A>G;CLNREVSTAT=criteria_provided,_single_submitter;CLNSIG=Uncertain_significance;CLNVC=single_nucleotide_variant;CLNVCSO=SO:0001483;GENEINFO=LZTR1:8216;MC=SO:0001583|missense_variant;ORIGIN=1;RS=144573377;Pangolin=ENSG00000285314.1|3:0.0|-16:-0.0ENSG00000099949.21|3:0.0|-16:-0.0
chr22	20991659	917763	C	CGGGGCTCCCCACCACCCCCGCAGCGGCGCTACGGGCATACCATGGTGGCCTTTGACCGCCACCTCTATGTGTTTGGGGGTGCGGCCGACAACACGCTG	.	.	ALLELEID=906111;CLNDN=not_specified;CLNDISDB=MedGen:CN169374;CLNHGVS=NC_000022.11:g.20991660_20991757dup;CLNREVSTAT=criteria_provided,_single_submitter;CLNSIG=Uncertain_significance;CLNVC=Duplication;CLNVCSO=SO:1000035;GENEINFO=LZTR1:8216;MC=SO:0001589|frameshift_variant;ORIGIN=1;Pangolin=ENSG00000285314.1|122:0.01|-31:-0.02ENSG00000099949.21|122:0.01|-31:-0.02
chr22	20991659	1002528	C	T	.	.	ALLELEID=999344;CLNDN=not_provided;CLNDISDB=MedGen:CN517202;CLNHGVS=NC_000022.11:g.20991659C>T;CLNREVSTAT=criteria_provided,_single_submitter;CLNSIG=Uncertain_significance;CLNVC=single_nucleotide_variant;CLNVCSO=SO:0001483;GENEINFO=LZTR1:8216;MC=SO:0001583|missense_variant;ORIGIN=1;Pangolin=ENSG00000285314.1|24:0.02|-31:-0.0ENSG00000099949.21|24:0.02|-31:-0.0
chr22	20991678	561683	C	T	.	.	ALLELEID=553083;CLNDN=Noonan_syndrome_10|Inborn_genetic_diseases|not_specified|not_provided;CLNDISDB=MONDO:MONDO:0014693,MedGen:C4225280,OMIM:616564|MeSH:D030342,MedGen:C0950123|MedGen:CN169374|MedGen:CN517202;CLNHGVS=NC_000022.11:g.20991678C>T;CLNREVSTAT=criteria_provided,_multiple_submitters,_no_conflicts;CLNSIG=Uncertain_significance;CLNVC=single_nucleotide_variant;CLNVCSO=SO:0001483;GENEINFO=LZTR1:8216;MC=SO:0001583|missense_variant;ORIGIN=33;RS=1390048261;Pangolin=ENSG00000285314.1|5:0.0|-26:-0.0ENSG00000099949.21|5:0.0|-26:-0.0
chr22	20991684	561716	G	A	.	.	ALLELEID=553084;CLNDN=Noonan_syndrome_10|not_specified|not_provided;CLNDISDB=MONDO:MONDO:0014693,MedGen:C4225280,OMIM:616564|MedGen:CN169374|MedGen:CN517202;CLNHGVS=NC_000022.11:g.20991684G>A;CLNREVSTAT=criteria_provided,_conflicting_interpretations;CLNSIG=Conflicting_interpretations_of_pathogenicity;CLNSIGCONF=Likely_pathogenic(2),Uncertain_significance(2);CLNVC=single_nucleotide_variant;CLNVCSO=SO:0001483;GENEINFO=LZTR1:8216;MC=SO:0001583|missense_variant;ORIGIN=33;RS=1223430276;Pangolin=ENSG00000285314.1|-1:0.0|19:-0.0ENSG00000099949.21|-1:0.0|19:-0.0
chr22	20991687	956230	G	A	.	.	ALLELEID=951354;CLNDN=not_provided;CLNDISDB=MedGen:CN517202;CLNHGVS=NC_000022.11:g.20991687G>A;CLNREVSTAT=criteria_provided,_single_submitter;CLNSIG=Uncertain_significance;CLNVC=single_nucleotide_variant;CLNVCSO=SO:0001483;GENEINFO=LZTR1:8216;MC=SO:0001583|missense_variant;ORIGIN=1;Pangolin=ENSG00000285314.1|-4:0.01|16:-0.0ENSG00000099949.21|-4:0.01|16:-0.0
chr22	20991692	809329	G	A	.	.	AF_EXAC=2e-05;ALLELEID=798065;CLNDN=not_provided;CLNDISDB=MedGen:CN517202;CLNHGVS=NC_000022.11:g.20991692G>A;CLNREVSTAT=criteria_provided,_single_submitter;CLNSIG=Uncertain_significance;CLNVC=single_nucleotide_variant;CLNVCSO=SO:0001483;GENEINFO=LZTR1:8216;MC=SO:0001583|missense_variant;ORIGIN=1;RS=773016962;Pangolin=ENSG00000285314.1|-9:0.01|-40:-0.0ENSG00000099949.21|-9:0.01|-40:-0.0
chr22	20991692	636503	G	C	.	.	ALLELEID=624700;CLNDN=not_provided;CLNDISDB=MedGen:CN517202;CLNHGVS=NC_000022.11:g.20991692G>C;CLNREVSTAT=criteria_provided,_single_submitter;CLNSIG=Uncertain_significance;CLNVC=single_nucleotide_variant;CLNVCSO=SO:0001483;GENEINFO=LZTR1:8216;MC=SO:0001583|missense_variant;ORIGIN=1;RS=773016962;Pangolin=ENSG00000285314.1|-9:0.0|-40:-0.0ENSG00000099949.21|-9:0.0|-40:-0.0
chr22	20991696	1037681	A	G	.	.	ALLELEID=1035051;CLNDN=not_provided;CLNDISDB=MedGen:CN517202;CLNHGVS=NC_000022.11:g.20991696A>G;CLNREVSTAT=criteria_provided,_single_submitter;CLNSIG=Uncertain_significance;CLNVC=single_nucleotide_variant;CLNVCSO=SO:0001483;GENEINFO=LZTR1:8216;MC=SO:0001583|missense_variant;ORIGIN=1;Pangolin=ENSG00000285314.1|-13:0.0|-13:-0.0ENSG00000099949.21|-13:0.0|-13:-0.0
chr22	20991741	839110	C	T	.	.	ALLELEID=849071;CLNDN=not_provided;CLNDISDB=MedGen:CN517202;CLNHGVS=NC_000022.11:g.20991741C>T;CLNREVSTAT=criteria_provided,_single_submitter;CLNSIG=Uncertain_significance;CLNVC=single_nucleotide_variant;CLNVCSO=SO:0001483;GENEINFO=LZTR1:8216;MC=SO:0001583|missense_variant;ORIGIN=1;Pangolin=ENSG00000285314.1|-20:0.0|-4:-0.0ENSG00000099949.21|-20:0.0|-4:-0.0
chr22	20991781	512748	C	T	.	.	AF_EXAC=0.0;ALLELEID=507515;CLNDN=not_specified|not_provided;CLNDISDB=MedGen:CN169374|MedGen:CN517202;CLNHGVS=NC_000022.11:g.20991781C>T;CLNREVSTAT=criteria_provided,_conflicting_interpretations;CLNSIG=Conflicting_interpretations_of_pathogenicity;CLNSIGCONF=Benign(1),Likely_benign(1),Uncertain_significance(1);CLNVC=single_nucleotide_variant;CLNVCSO=SO:0001483;GENEINFO=LZTR1:8216;MC=SO:0001819|synonymous_variant;ORIGIN=1;RS=559942119;Pangolin=ENSG00000285314.1|13:0.0|48:-0.0ENSG00000099949.21|13:0.0|48:-0.0
chr22	20991789	816896	TC	T	.	.	ALLELEID=805118;CLNDN=Congenital_diaphragmatic_hernia;CLNDISDB=Human_Phenotype_Ontology:HP:0000776,Human_Phenotype_Ontology:HP:0006604,MONDO:MONDO:0005711,MeSH:D065630,MedGen:C0235833;CLNHGVS=NC_000022.11:g.20991791del;CLNREVSTAT=criteria_provided,_single_submitter;CLNSIG=Uncertain_significance;CLNVC=Deletion;CLNVCSO=SO:0000159;GENEINFO=LZTR1:8216;MC=SO:0001589|frameshift_variant;ORIGIN=0;RS=1386054181;Pangolin=ENSG00000285314.1|14:0.0|40:-0.04ENSG00000099949.21|14:0.0|40:-0.04
chr22	20991811	561694	G	T	.	.	ALLELEID=553085;CLNDN=not_provided;CLNDISDB=MedGen:CN517202;CLNHGVS=NC_000022.11:g.20991811G>T;CLNREVSTAT=criteria_provided,_single_submitter;CLNSIG=Uncertain_significance;CLNVC=single_nucleotide_variant;CLNVCSO=SO:0001483;GENEINFO=LZTR1:8216;MC=SO:0001583|missense_variant;ORIGIN=1;RS=1569156085;Pangolin=ENSG00000285314.1|-9:0.0|18:-0.01ENSG00000099949.21|-9:0.0|18:-0.01
chr22	20991817	936343	C	G	.	.	ALLELEID=939207;CLNDN=not_provided;CLNDISDB=MedGen:CN517202;CLNHGVS=NC_000022.11:g.20991817C>G;CLNREVSTAT=criteria_provided,_single_submitter;CLNSIG=Uncertain_significance;CLNVC=single_nucleotide_variant;CLNVCSO=SO:0001483;GENEINFO=LZTR1:8216;MC=SO:0001583|missense_variant;ORIGIN=1;Pangolin=ENSG00000285314.1|-1:0.13|12:-0.04ENSG00000099949.21|-1:0.13|12:-0.04
chr22	20991824	1020726	A	G	.	.	ALLELEID=1014477;CLNDN=not_provided;CLNDISDB=MedGen:CN517202;CLNHGVS=NC_000022.11:g.20991824A>G;CLNREVSTAT=criteria_provided,_single_submitter;CLNSIG=Uncertain_significance;CLNVC=single_nucleotide_variant;CLNVCSO=SO:0001483;GENEINFO=LZTR1:8216;MC=SO:0001583|missense_variant;ORIGIN=1;Pangolin=ENSG00000285314.1|-22:0.0|5:-0.02ENSG00000099949.21|-22:0.0|5:-0.02
chr22	20992239	1026217	G	A	.	.	ALLELEID=1014478;CLNDN=not_provided;CLNDISDB=MedGen:CN517202;CLNHGVS=NC_000022.11:g.20992239G>A;CLNREVSTAT=criteria_provided,_single_submitter;CLNSIG=Uncertain_significance;CLNVC=single_nucleotide_variant;CLNVCSO=SO:0001483;GENEINFO=LZTR1:8216;MC=SO:0001583|missense_variant;ORIGIN=1;Pangolin=ENSG00000285314.1|-25:0.0|-25:-0.0ENSG00000099949.21|-25:0.0|-25:-0.0
chr22	20992242	965675	C	A	.	.	ALLELEID=959029;CLNDN=not_provided;CLNDISDB=MedGen:CN517202;CLNHGVS=NC_000022.11:g.20992242C>A;CLNREVSTAT=criteria_provided,_single_submitter;CLNSIG=Uncertain_significance;CLNVC=single_nucleotide_variant;CLNVCSO=SO:0001483;GENEINFO=LZTR1:8216;MC=SO:0001583|missense_variant;ORIGIN=1;Pangolin=ENSG00000285314.1|-28:0.0|0:-0.0ENSG00000099949.21|-28:0.0|0:-0.0
chr22	20992275	1028561	A	C	.	.	ALLELEID=1018794;CLNDN=Noonan_syndrome_2;CLNDISDB=MONDO:MONDO:0011531,MedGen:C1854469,OMIM:605275;CLNHGVS=NC_000022.11:g.20992275A>C;CLNREVSTAT=criteria_provided,_single_submitter;CLNSIG=Uncertain_significance;CLNVC=single_nucleotide_variant;CLNVCSO=SO:0001483;GENEINFO=LZTR1:8216;MC=SO:0001583|missense_variant;ORIGIN=0;Pangolin=ENSG00000285314.1|-2:0.0|-17:-0.0ENSG00000099949.21|-2:0.0|-17:-0.0
chr22	20992305	974972	G	A	.	.	ALLELEID=963307;CLNDN=not_specified;CLNDISDB=MedGen:CN169374;CLNHGVS=NC_000022.11:g.20992305G>A;CLNREVSTAT=criteria_provided,_single_submitter;CLNSIG=Uncertain_significance;CLNVC=single_nucleotide_variant;CLNVCSO=SO:0001483;GENEINFO=LZTR1:8216;MC=SO:0001583|missense_variant;ORIGIN=1;Pangolin=ENSG00000285314.1|31:0.0|-4:-0.0ENSG00000099949.21|31:0.0|-4:-0.0
chr22	20992332	430340	C	G	.	.	ALLELEID=422374;CLNDN=not_provided;CLNDISDB=MedGen:CN517202;CLNHGVS=NC_000022.11:g.20992332C>G;CLNREVSTAT=criteria_provided,_single_submitter;CLNSIG=Uncertain_significance;CLNVC=single_nucleotide_variant;CLNVCSO=SO:0001483;GENEINFO=LZTR1:8216;MC=SO:0001583|missense_variant;ORIGIN=1;RS=372126023;Pangolin=ENSG00000285314.1|37:0.0|3:-0.0ENSG00000099949.21|37:0.0|3:-0.0
chr22	20992365	971659	C	T	.	.	ALLELEID=959030;CLNDN=not_provided;CLNDISDB=MedGen:CN517202;CLNHGVS=NC_000022.11:g.20992365C>T;CLNREVSTAT=criteria_provided,_single_submitter;CLNSIG=Uncertain_significance;CLNVC=single_nucleotide_variant;CLNVCSO=SO:0001483;GENEINFO=LZTR1:8216;MC=SO:0001583|missense_variant;ORIGIN=1;Pangolin=ENSG00000285314.1|4:0.01|50:-0.04ENSG00000099949.21|4:0.01|50:-0.04
chr22	20992366	548122	G	A	.	.	AF_EXAC=2e-05;ALLELEID=538609;CLNDN=Bladder_exstrophy;CLNDISDB=Human_Phenotype_Ontology:HP:0002836,Human_Phenotype_Ontology:HP:0002836_Bladder_exstrophy,MONDO:MONDO:0010805,MedGen:C0005689,OMIM:600057,Orphanet:ORPHA93930;CLNHGVS=NC_000022.11:g.20992366G>A;CLNREVSTAT=no_assertion_criteria_provided;CLNSIG=Uncertain_significance;CLNVC=single_nucleotide_variant;CLNVCSO=SO:0001483;GENEINFO=LZTR1:8216;MC=SO:0001819|synonymous_variant;ORIGIN=0;RS=751444145;Pangolin=ENSG00000285314.1|3:0.02|49:-0.11ENSG00000099949.21|3:0.02|49:-0.11
chr22	20992372	561842	A	G	.	.	AF_EXAC=2e-05;AF_TGP=0.0002;ALLELEID=553087;CLNDN=not_provided;CLNDISDB=MedGen:CN517202;CLNHGVS=NC_000022.11:g.20992372A>G;CLNREVSTAT=criteria_provided,_single_submitter;CLNSIG=Uncertain_significance;CLNVC=single_nucleotide_variant;CLNVCSO=SO:0001483;GENEINFO=LZTR1:8216;MC=SO:0001627|intron_variant;ORIGIN=1;RS=542715642;Pangolin=ENSG00000285314.1|43:0.84|-3:-0.7ENSG00000099949.21|43:0.84|-3:-0.7
chr22	20992812	1037831	T	C	.	.	ALLELEID=1035052;CLNDN=not_provided;CLNDISDB=MedGen:CN517202;CLNHGVS=NC_000022.11:g.20992812T>C;CLNREVSTAT=criteria_provided,_single_submitter;CLNSIG=Uncertain_significance;CLNVC=single_nucleotide_variant;CLNVCSO=SO:0001483;GENEINFO=LZTR1:8216;MC=SO:0001583|missense_variant;ORIGIN=1;Pangolin=ENSG00000285314.1|-18:0.0|-18:-0.0ENSG00000099949.21|-18:0.0|-18:-0.0
chr22	20992813	1014608	T	C	.	.	ALLELEID=1014479;CLNDN=not_provided;CLNDISDB=MedGen:CN517202;CLNHGVS=NC_000022.11:g.20992813T>C;CLNREVSTAT=criteria_provided,_single_submitter;CLNSIG=Uncertain_significance;CLNVC=single_nucleotide_variant;CLNVCSO=SO:0001483;GENEINFO=LZTR1:8216;MC=SO:0001583|missense_variant;ORIGIN=1;Pangolin=ENSG00000285314.1|-20:0.0|-19:-0.0ENSG00000099949.21|-20:0.0|-19:-0.0
chr22	20992819	961729	C	T	.	.	ALLELEID=951356;CLNDN=not_provided;CLNDISDB=MedGen:CN517202;CLNHGVS=NC_000022.11:g.20992819C>T;CLNREVSTAT=criteria_provided,_single_submitter;CLNSIG=Uncertain_significance;CLNVC=single_nucleotide_variant;CLNVCSO=SO:0001483;GENEINFO=LZTR1:8216;MC=SO:0001583|missense_variant;ORIGIN=1;Pangolin=ENSG00000285314.1|-25:0.0|-25:-0.0ENSG00000099949.21|-25:0.0|-25:-0.0
chr22	20992827	1039127	G	A	.	.	ALLELEID=1035053;CLNDN=not_provided;CLNDISDB=MedGen:CN517202;CLNHGVS=NC_000022.11:g.20992827G>A;CLNREVSTAT=criteria_provided,_single_submitter;CLNSIG=Uncertain_significance;CLNVC=single_nucleotide_variant;CLNVCSO=SO:0001483;GENEINFO=LZTR1:8216;MC=SO:0001583|missense_variant;ORIGIN=1;Pangolin=ENSG00000285314.1|-33:0.0|16:-0.0ENSG00000099949.21|-33:0.0|16:-0.0
chr22	20992839	1060392	G	A	.	.	ALLELEID=1052018;CLNDN=not_provided;CLNDISDB=MedGen:CN517202;CLNHGVS=NC_000022.11:g.20992839G>A;CLNREVSTAT=criteria_provided,_single_submitter;CLNSIG=Uncertain_significance;CLNVC=single_nucleotide_variant;CLNVCSO=SO:0001483;GENEINFO=LZTR1:8216;MC=SO:0001583|missense_variant;ORIGIN=1;Pangolin=ENSG00000285314.1|4:0.0|-45:-0.0ENSG00000099949.21|4:0.0|-45:-0.0
chr22	20992854	1059564	G	A	.	.	ALLELEID=1052019;CLNDN=not_provided;CLNDISDB=MedGen:CN517202;CLNHGVS=NC_000022.11:g.20992854G>A;CLNREVSTAT=criteria_provided,_single_submitter;CLNSIG=Uncertain_significance;CLNVC=single_nucleotide_variant;CLNVCSO=SO:0001483;GENEINFO=LZTR1:8216;MC=SO:0001583|missense_variant;ORIGIN=1;Pangolin=ENSG00000285314.1|2:0.01|43:-0.01ENSG00000099949.21|2:0.01|43:-0.01
chr22	20992878	373089	C	T	.	.	AF_EXAC=1e-05;ALLELEID=360505;CLNDN=Schwannomatosis_2|Noonan_syndrome_10|not_specified|not_provided;CLNDISDB=MONDO:MONDO:0014299,MedGen:C3810283,OMIM:615670|MONDO:MONDO:0014693,MedGen:C4225280,OMIM:616564|MedGen:CN169374|MedGen:CN517202;CLNHGVS=NC_000022.11:g.20992878C>T;CLNREVSTAT=criteria_provided,_multiple_submitters,_no_conflicts;CLNSIG=Uncertain_significance;CLNVC=single_nucleotide_variant;CLNVCSO=SO:0001483;GENEINFO=LZTR1:8216;MC=SO:0001583|missense_variant;ORIGIN=1;RS=747430075;Pangolin=ENSG00000285314.1|28:0.0|26:-0.0ENSG00000099949.21|28:0.0|26:-0.0
chr22	20992898	998213	G	C	.	.	ALLELEID=986115;CLNDN=Noonan_syndrome_10;CLNDISDB=MONDO:MONDO:0014693,MedGen:C4225280,OMIM:616564;CLNHGVS=NC_000022.11:g.20992898G>C;CLNREVSTAT=criteria_provided,_single_submitter;CLNSIG=Uncertain_significance;CLNVC=single_nucleotide_variant;CLNVCSO=SO:0001483;GENEINFO=LZTR1:8216;MC=SO:0001583|missense_variant;ORIGIN=0;Pangolin=ENSG00000285314.1|6:0.04|-1:-0.04ENSG00000099949.21|6:0.04|-1:-0.04
chr22	20992898	1034310	G	T	.	.	ALLELEID=1022078;CLNDN=Noonan_syndrome_10;CLNDISDB=MONDO:MONDO:0014693,MedGen:C4225280,OMIM:616564;CLNHGVS=NC_000022.11:g.20992898G>T;CLNREVSTAT=criteria_provided,_single_submitter;CLNSIG=Uncertain_significance;CLNVC=single_nucleotide_variant;CLNVCSO=SO:0001483;GENEINFO=LZTR1:8216;MC=SO:0001583|missense_variant;ORIGIN=16;Pangolin=ENSG00000285314.1|6:0.04|-1:-0.04ENSG00000099949.21|6:0.04|-1:-0.04
chr22	20992907	997933	G	A	.	.	ALLELEID=985656;CLNDN=not_specified;CLNDISDB=MedGen:CN169374;CLNHGVS=NC_000022.11:g.20992907G>A;CLNREVSTAT=criteria_provided,_single_submitter;CLNSIG=Uncertain_significance;CLNVC=single_nucleotide_variant;CLNVCSO=SO:0001483;GENEINFO=LZTR1:8216;MC=SO:0001627|intron_variant;ORIGIN=1;Pangolin=ENSG00000285314.1|-3:0.04|-10:-0.04ENSG00000099949.21|-3:0.04|-10:-0.04
chr22	20992915	933186	T	A	.	.	ALLELEID=921512;CLNDN=not_specified;CLNDISDB=MedGen:CN169374;CLNHGVS=NC_000022.11:g.20992915T>A;CLNREVSTAT=criteria_provided,_single_submitter;CLNSIG=Uncertain_significance;CLNVC=single_nucleotide_variant;CLNVCSO=SO:0001483;GENEINFO=LZTR1:8216;MC=SO:0001627|intron_variant;ORIGIN=1;Pangolin=ENSG00000285314.1|-11:0.01|-18:-0.0ENSG00000099949.21|-11:0.01|-18:-0.0
chr22	20993659	1018578	C	T	.	.	ALLELEID=1014480;CLNDN=not_provided;CLNDISDB=MedGen:CN517202;CLNHGVS=NC_000022.11:g.20993659C>T;CLNREVSTAT=criteria_provided,_single_submitter;CLNSIG=Uncertain_significance;CLNVC=single_nucleotide_variant;CLNVCSO=SO:0001483;GENEINFO=LZTR1:8216;MC=SO:0001627|intron_variant;ORIGIN=1;Pangolin=ENSG00000285314.1|3:0.0|-19:-0.0ENSG00000099949.21|3:0.0|-19:-0.0
chr22	20993684	928717	C	T	.	.	ALLELEID=917321;CLNDN=not_specified;CLNDISDB=MedGen:CN169374;CLNHGVS=NC_000022.11:g.20993684C>T;CLNREVSTAT=criteria_provided,_single_submitter;CLNSIG=Uncertain_significance;CLNVC=single_nucleotide_variant;CLNVCSO=SO:0001483;GENEINFO=LZTR1:8216;MC=SO:0001583|missense_variant;ORIGIN=1;Pangolin=ENSG00000285314.1|11:0.0|-22:-0.0ENSG00000099949.21|11:0.0|-22:-0.0
chr22	20993687	1021889	T	C	.	.	ALLELEID=1014481;CLNDN=not_provided;CLNDISDB=MedGen:CN517202;CLNHGVS=NC_000022.11:g.20993687T>C;CLNREVSTAT=criteria_provided,_single_submitter;CLNSIG=Uncertain_significance;CLNVC=single_nucleotide_variant;CLNVCSO=SO:0001483;GENEINFO=LZTR1:8216;MC=SO:0001583|missense_variant;ORIGIN=1;Pangolin=ENSG00000285314.1|-47:0.0|-25:-0.0ENSG00000099949.21|-47:0.0|-25:-0.0
chr22	20993704	561957	C	T	.	.	AF_ESP=8e-05;AF_EXAC=0.00013;ALLELEID=553096;CLNDN=not_provided;CLNDISDB=MedGen:CN517202;CLNHGVS=NC_000022.11:g.20993704C>T;CLNREVSTAT=criteria_provided,_single_submitter;CLNSIG=Uncertain_significance;CLNVC=single_nucleotide_variant;CLNVCSO=SO:0001483;GENEINFO=LZTR1:8216;MC=SO:0001583|missense_variant;ORIGIN=1;RS=369722558;Pangolin=ENSG00000285314.1|45:0.0|45:-0.0ENSG00000099949.21|45:0.0|45:-0.0
chr22	20993705	1007796	G	A	.	.	ALLELEID=999345;CLNDN=not_provided;CLNDISDB=MedGen:CN517202;CLNHGVS=NC_000022.11:g.20993705G>A;CLNREVSTAT=criteria_provided,_single_submitter;CLNSIG=Uncertain_significance;CLNVC=single_nucleotide_variant;CLNVCSO=SO:0001483;GENEINFO=LZTR1:8216;MC=SO:0001583|missense_variant;ORIGIN=1;Pangolin=ENSG00000285314.1|44:0.01|-43:-0.0ENSG00000099949.21|44:0.01|-43:-0.0
chr22	20993731	1055416	G	A	.	.	ALLELEID=1052020;CLNDN=not_provided;CLNDISDB=MedGen:CN517202;CLNHGVS=NC_000022.11:g.20993731G>A;CLNREVSTAT=criteria_provided,_single_submitter;CLNSIG=Uncertain_significance;CLNVC=single_nucleotide_variant;CLNVCSO=SO:0001483;GENEINFO=LZTR1:8216;MC=SO:0001583|missense_variant;ORIGIN=1;Pangolin=ENSG00000285314.1|23:0.0|18:-0.03ENSG00000099949.21|23:0.0|18:-0.03
chr22	20993734	453054	G	A	.	.	AF_ESP=0.00015;ALLELEID=446374;CLNDN=not_specified|not_provided;CLNDISDB=MedGen:CN169374|MedGen:CN517202;CLNHGVS=NC_000022.11:g.20993734G>A;CLNREVSTAT=criteria_provided,_conflicting_interpretations;CLNSIG=Conflicting_interpretations_of_pathogenicity;CLNSIGCONF=Likely_benign(1),Uncertain_significance(3);CLNVC=single_nucleotide_variant;CLNVCSO=SO:0001483;GENEINFO=LZTR1:8216;MC=SO:0001583|missense_variant;ORIGIN=1;RS=201070853;Pangolin=ENSG00000285314.1|20:0.0|15:-0.01ENSG00000099949.21|20:0.0|15:-0.01
chr22	20993740	928715	T	G	.	.	ALLELEID=917322;CLNDN=not_specified;CLNDISDB=MedGen:CN169374;CLNHGVS=NC_000022.11:g.20993740T>G;CLNREVSTAT=criteria_provided,_single_submitter;CLNSIG=Uncertain_significance;CLNVC=single_nucleotide_variant;CLNVCSO=SO:0001483;GENEINFO=LZTR1:8216;MC=SO:0001583|missense_variant;ORIGIN=1;Pangolin=ENSG00000285314.1|-1:0.01|9:-0.06ENSG00000099949.21|-1:0.01|9:-0.06
chr22	20993746	936645	C	G	.	.	ALLELEID=939208;CLNDN=not_provided;CLNDISDB=MedGen:CN517202;CLNHGVS=NC_000022.11:g.20993746C>G;CLNREVSTAT=criteria_provided,_single_submitter;CLNSIG=Uncertain_significance;CLNVC=single_nucleotide_variant;CLNVCSO=SO:0001483;GENEINFO=LZTR1:8216;MC=SO:0001583|missense_variant;ORIGIN=1;Pangolin=ENSG00000285314.1|-1:0.3|3:-0.17ENSG00000099949.21|-1:0.3|3:-0.17
chr22	20993924	1021211	A	G	.	.	ALLELEID=1014482;CLNDN=not_provided;CLNDISDB=MedGen:CN517202;CLNHGVS=NC_000022.11:g.20993924A>G;CLNREVSTAT=criteria_provided,_single_submitter;CLNSIG=Uncertain_significance;CLNVC=single_nucleotide_variant;CLNVCSO=SO:0001483;GENEINFO=LZTR1:8216;MC=SO:0001583|missense_variant;ORIGIN=1;Pangolin=ENSG00000285314.1|0:0.01|3:-0.22ENSG00000099949.21|0:0.01|3:-0.22
chr22	20993949	928712	T	C	.	.	ALLELEID=917323;CLNDN=not_specified;CLNDISDB=MedGen:CN169374;CLNHGVS=NC_000022.11:g.20993949T>C;CLNREVSTAT=criteria_provided,_single_submitter;CLNSIG=Uncertain_significance;CLNVC=single_nucleotide_variant;CLNVCSO=SO:0001483;GENEINFO=LZTR1:8216;MC=SO:0001583|missense_variant;ORIGIN=1;Pangolin=ENSG00000285314.1|-22:0.02|-22:-0.01ENSG00000099949.21|-22:0.02|-22:-0.01
chr22	20993952	549755	C	A	.	.	ALLELEID=540519;CLNDN=Noonan_syndrome_2;CLNDISDB=MONDO:MONDO:0011531,MedGen:C1854469,OMIM:605275;CLNHGVS=NC_000022.11:g.20993952C>A;CLNREVSTAT=criteria_provided,_single_submitter;CLNSIG=Uncertain_significance;CLNVC=single_nucleotide_variant;CLNVCSO=SO:0001483;GENEINFO=LZTR1:8216;MC=SO:0001583|missense_variant;ORIGIN=16;RS=1569156890;Pangolin=ENSG00000285314.1|-25:0.02|-47:-0.0ENSG00000099949.21|-25:0.02|-47:-0.0
chr22	20993954	1021016	A	G	.	.	ALLELEID=1014483;CLNDN=not_provided;CLNDISDB=MedGen:CN517202;CLNHGVS=NC_000022.11:g.20993954A>G;CLNREVSTAT=criteria_provided,_single_submitter;CLNSIG=Uncertain_significance;CLNVC=single_nucleotide_variant;CLNVCSO=SO:0001483;GENEINFO=LZTR1:8216;MC=SO:0001583|missense_variant;ORIGIN=1;Pangolin=ENSG00000285314.1|-27:0.02|-27:-0.0ENSG00000099949.21|-27:0.02|-27:-0.0
chr22	20993955	549756	T	C	.	.	AF_EXAC=2e-05;ALLELEID=540520;CLNDN=Noonan_syndrome_2|not_provided;CLNDISDB=MONDO:MONDO:0011531,MedGen:C1854469,OMIM:605275|MedGen:CN517202;CLNHGVS=NC_000022.11:g.20993955T>C;CLNREVSTAT=criteria_provided,_multiple_submitters,_no_conflicts;CLNSIG=Uncertain_significance;CLNVC=single_nucleotide_variant;CLNVCSO=SO:0001483;GENEINFO=LZTR1:8216;MC=SO:0001583|missense_variant;ORIGIN=9;RS=147684991;Pangolin=ENSG00000285314.1|-50:0.0|-28:-0.01ENSG00000099949.21|-50:0.0|-28:-0.01
chr22	20993964	623976	C	T	.	.	ALLELEID=613185;CLNDN=not_provided;CLNDISDB=MedGen:CN517202;CLNHGVS=NC_000022.11:g.20993964C>T;CLNREVSTAT=criteria_provided,_single_submitter;CLNSIG=Uncertain_significance;CLNVC=single_nucleotide_variant;CLNVCSO=SO:0001483;GENEINFO=LZTR1:8216;MC=SO:0001583|missense_variant;ORIGIN=1;RS=753757778;Pangolin=ENSG00000285314.1|-37:0.0|-37:-0.02ENSG00000099949.21|-37:0.0|-37:-0.02
chr22	20993966	280342	C	T	.	.	AF_EXAC=8e-05;AF_TGP=0.0002;ALLELEID=264782;CLNDN=not_provided;CLNDISDB=MedGen:CN517202;CLNHGVS=NC_000022.11:g.20993966C>T;CLNREVSTAT=criteria_provided,_multiple_submitters,_no_conflicts;CLNSIG=Uncertain_significance;CLNVC=single_nucleotide_variant;CLNVCSO=SO:0001483;GENEINFO=LZTR1:8216;MC=SO:0001583|missense_variant;ORIGIN=1;RS=550922200;Pangolin=ENSG00000285314.1|-39:0.01|-42:-0.0ENSG00000099949.21|-39:0.01|-42:-0.0
chr22	20993967	101038	G	A	.	.	AF_EXAC=4e-05;ALLELEID=106803;CLNDN=Schwannomatosis|Schwannomatosis_2|not_provided;CLNDISDB=MONDO:MONDO:0008075,MedGen:C1335929,OMIM:PS162091,Orphanet:ORPHA93921,SNOMED_CT:142071000119101|MONDO:MONDO:0014299,MedGen:C3810283,OMIM:615670|MedGen:CN517202;CLNHGVS=NC_000022.11:g.20993967G>A;CLNREVSTAT=criteria_provided,_conflicting_interpretations;CLNSIG=Conflicting_interpretations_of_pathogenicity;CLNSIGCONF=Likely_pathogenic(1),Uncertain_significance(1);CLNVC=single_nucleotide_variant;CLNVCSO=SO:0001483;CLNVI=OMIM_Allelic_Variant:600574.0006|UniProtKB_(protein):Q8N653#VAR_071148;GENEINFO=LZTR1:8216;MC=SO:0001583|missense_variant;ORIGIN=1;RS=587777180;Pangolin=ENSG00000285314.1|19:0.01|-40:-0.02ENSG00000099949.21|19:0.01|-40:-0.02
chr22	20993981	809330	C	T	.	.	ALLELEID=798066;CLNDN=not_provided;CLNDISDB=MedGen:CN517202;CLNHGVS=NC_000022.11:g.20993981C>T;CLNREVSTAT=criteria_provided,_single_submitter;CLNSIG=Uncertain_significance;CLNVC=single_nucleotide_variant;CLNVCSO=SO:0001483;GENEINFO=LZTR1:8216;MC=SO:0001583|missense_variant;ORIGIN=1;RS=1366650212;Pangolin=ENSG00000285314.1|5:0.02|38:-0.01ENSG00000099949.21|5:0.02|38:-0.01
chr22	20994019	501500	G	T	.	.	ALLELEID=492924;CLNDN=not_provided;CLNDISDB=MedGen:CN517202;CLNHGVS=NC_000022.11:g.20994019G>T;CLNREVSTAT=criteria_provided,_single_submitter;CLNSIG=Uncertain_significance;CLNVC=single_nucleotide_variant;CLNVCSO=SO:0001483;GENEINFO=LZTR1:8216;MC=SO:0001583|missense_variant;ORIGIN=1;RS=1203145822;Pangolin=ENSG00000285314.1|5:0.53|0:-0.7ENSG00000099949.21|5:0.53|0:-0.7
chr22	20994146	1037339	G	A	.	.	ALLELEID=1035054;CLNDN=not_provided;CLNDISDB=MedGen:CN517202;CLNHGVS=NC_000022.11:g.20994146G>A;CLNREVSTAT=criteria_provided,_single_submitter;CLNSIG=Uncertain_significance;CLNVC=single_nucleotide_variant;CLNVCSO=SO:0001483;GENEINFO=LZTR1:8216;MC=SO:0001583|missense_variant;ORIGIN=1;Pangolin=ENSG00000285314.1|-39:0.02|-10:-0.0ENSG00000099949.21|-39:0.02|-10:-0.0
chr22	20994149	928947	G	GTGGCTGCTGGTGGGGCCCGGCCGCCCCTGCTGCACGTGGCCATCCGGGAGGCCGAGGCCCGGCCCTTCGAGGTGCTCATGCAGTTCCTCTACACC	.	.	ALLELEID=917324;CLNDN=not_specified;CLNDISDB=MedGen:CN169374;CLNHGVS=NC_000022.11:g.20994150_20994244dup;CLNREVSTAT=criteria_provided,_single_submitter;CLNSIG=Uncertain_significance;CLNVC=Duplication;CLNVCSO=SO:1000035;GENEINFO=LZTR1:8216;MC=SO:0001589|frameshift_variant;ORIGIN=1;Pangolin=ENSG00000285314.1|-42:0.03|-45:-0.01ENSG00000099949.21|-42:0.03|-45:-0.01
chr22	20994167	1024076	C	T	.	.	ALLELEID=1014484;CLNDN=not_provided;CLNDISDB=MedGen:CN517202;CLNHGVS=NC_000022.11:g.20994167C>T;CLNREVSTAT=criteria_provided,_single_submitter;CLNSIG=Uncertain_significance;CLNVC=single_nucleotide_variant;CLNVCSO=SO:0001483;GENEINFO=LZTR1:8216;MC=SO:0001583|missense_variant;ORIGIN=1;Pangolin=ENSG00000285314.1|-48:0.0|-9:-0.0ENSG00000099949.21|-48:0.0|-9:-0.0
chr22	20994171	987833	C	T	.	.	ALLELEID=975846;CLNDN=not_specified;CLNDISDB=MedGen:CN169374;CLNHGVS=NC_000022.11:g.20994171C>T;CLNREVSTAT=criteria_provided,_single_submitter;CLNSIG=Uncertain_significance;CLNVC=single_nucleotide_variant;CLNVCSO=SO:0001483;GENEINFO=LZTR1:8216;MC=SO:0001583|missense_variant;ORIGIN=1;Pangolin=ENSG00000285314.1|49:0.0|-42:-0.0ENSG00000099949.21|49:0.0|-42:-0.0
chr22	20994194	809332	C	T	.	.	AF_EXAC=5e-05;ALLELEID=798068;CLNDN=not_provided;CLNDISDB=MedGen:CN517202;CLNHGVS=NC_000022.11:g.20994194C>T;CLNREVSTAT=criteria_provided,_single_submitter;CLNSIG=Uncertain_significance;CLNVC=single_nucleotide_variant;CLNVCSO=SO:0001483;GENEINFO=LZTR1:8216;MC=SO:0001583|missense_variant;ORIGIN=1;RS=779673877;Pangolin=ENSG00000285314.1|27:0.0|26:-0.0ENSG00000099949.21|27:0.0|26:-0.0
chr22	20994200	561732	G	C	.	.	ALLELEID=553099;CLNDN=not_provided;CLNDISDB=MedGen:CN517202;CLNHGVS=NC_000022.11:g.20994200G>C;CLNREVSTAT=criteria_provided,_single_submitter;CLNSIG=Uncertain_significance;CLNVC=single_nucleotide_variant;CLNVCSO=SO:0001483;GENEINFO=LZTR1:8216;MC=SO:0001583|missense_variant;ORIGIN=1;RS=1288910632;Pangolin=ENSG00000285314.1|20:0.0|20:-0.0ENSG00000099949.21|20:0.0|20:-0.0
chr22	20994209	1014748	C	T	.	.	ALLELEID=1014485;CLNDN=not_provided;CLNDISDB=MedGen:CN517202;CLNHGVS=NC_000022.11:g.20994209C>T;CLNREVSTAT=criteria_provided,_single_submitter;CLNSIG=Uncertain_significance;CLNVC=single_nucleotide_variant;CLNVCSO=SO:0001483;GENEINFO=LZTR1:8216;MC=SO:0001583|missense_variant;ORIGIN=1;Pangolin=ENSG00000285314.1|-2:0.0|11:-0.0ENSG00000099949.21|-2:0.0|11:-0.0
chr22	20994213	561511	C	T	.	.	ALLELEID=553100;CLNDN=Schwannomatosis_2|not_provided;CLNDISDB=MONDO:MONDO:0014299,MedGen:C3810283,OMIM:615670|MedGen:CN517202;CLNHGVS=NC_000022.11:g.20994213C>T;CLNREVSTAT=criteria_provided,_multiple_submitters,_no_conflicts;CLNSIG=Uncertain_significance;CLNVC=single_nucleotide_variant;CLNVCSO=SO:0001483;GENEINFO=LZTR1:8216;MC=SO:0001583|missense_variant;ORIGIN=1;RS=1569157089;Pangolin=ENSG00000285314.1|7:0.0|8:-0.0ENSG00000099949.21|7:0.0|8:-0.0
chr22	20994224	839278	C	T	.	.	ALLELEID=849072;CLNDN=not_provided;CLNDISDB=MedGen:CN517202;CLNHGVS=NC_000022.11:g.20994224C>T;CLNREVSTAT=criteria_provided,_single_submitter;CLNSIG=Uncertain_significance;CLNVC=single_nucleotide_variant;CLNVCSO=SO:0001483;GENEINFO=LZTR1:8216;MC=SO:0001583|missense_variant;ORIGIN=1;Pangolin=ENSG00000285314.1|45:0.0|-4:-0.02ENSG00000099949.21|45:0.0|-4:-0.02
chr22	20994239	800844	T	C	.	.	ALLELEID=788944;CLNDN=Noonan_syndrome_10;CLNDISDB=MONDO:MONDO:0014693,MedGen:C4225280,OMIM:616564;CLNHGVS=NC_000022.11:g.20994239T>C;CLNREVSTAT=no_assertion_criteria_provided;CLNSIG=Uncertain_significance;CLNVC=single_nucleotide_variant;CLNVCSO=SO:0001483;GENEINFO=LZTR1:8216;MC=SO:0001583|missense_variant;ORIGIN=1;RS=767374538;Pangolin=ENSG00000285314.1|30:0.0|30:-0.0ENSG00000099949.21|30:0.0|30:-0.0
chr22	20994264	451516	G	A	.	.	AF_EXAC=3e-05;ALLELEID=446375;CLNDN=not_provided;CLNDISDB=MedGen:CN517202;CLNHGVS=NC_000022.11:g.20994264G>A;CLNREVSTAT=criteria_provided,_single_submitter;CLNSIG=Uncertain_significance;CLNVC=single_nucleotide_variant;CLNVCSO=SO:0001483;GENEINFO=LZTR1:8216;MC=SO:0001583|missense_variant;ORIGIN=1;RS=769150226;Pangolin=ENSG00000285314.1|6:0.0|5:-0.01ENSG00000099949.21|6:0.0|5:-0.01
chr22	20994269	997883	G	A	.	.	ALLELEID=985658;CLNDN=not_specified;CLNDISDB=MedGen:CN169374;CLNHGVS=NC_000022.11:g.20994269G>A;CLNREVSTAT=criteria_provided,_single_submitter;CLNSIG=Uncertain_significance;CLNVC=single_nucleotide_variant;CLNVCSO=SO:0001483;GENEINFO=LZTR1:8216;MC=SO:0001583|missense_variant;ORIGIN=1;Pangolin=ENSG00000285314.1|-49:0.55|0:-0.7ENSG00000099949.21|-49:0.55|0:-0.7
chr22	20994547	932175	C	G	.	.	ALLELEID=920525;CLNDN=not_specified;CLNDISDB=MedGen:CN169374;CLNHGVS=NC_000022.11:g.20994547C>G;CLNREVSTAT=criteria_provided,_single_submitter;CLNSIG=Uncertain_significance;CLNVC=single_nucleotide_variant;CLNVCSO=SO:0001483;GENEINFO=LZTR1:8216;MC=SO:0001627|intron_variant;ORIGIN=1;Pangolin=ENSG00000285314.1|11:0.0|11:-0.06ENSG00000099949.21|11:0.0|11:-0.06
chr22	20994562	1041766	T	A	.	.	ALLELEID=1035055;CLNDN=not_provided;CLNDISDB=MedGen:CN517202;CLNHGVS=NC_000022.11:g.20994562T>A;CLNREVSTAT=criteria_provided,_single_submitter;CLNSIG=Uncertain_significance;CLNVC=single_nucleotide_variant;CLNVCSO=SO:0001483;GENEINFO=LZTR1:8216;MC=SO:0001583|missense_variant;ORIGIN=1;Pangolin=ENSG00000285314.1|-4:0.01|-4:-0.03ENSG00000099949.21|-4:0.01|-4:-0.03
chr22	20994563	452511	G	A	.	.	ALLELEID=446376;CLNDN=not_provided;CLNDISDB=MedGen:CN517202;CLNHGVS=NC_000022.11:g.20994563G>A;CLNREVSTAT=criteria_provided,_single_submitter;CLNSIG=Uncertain_significance;CLNVC=single_nucleotide_variant;CLNVCSO=SO:0001483;GENEINFO=LZTR1:8216;MC=SO:0001583|missense_variant;ORIGIN=1;RS=1009167232;Pangolin=ENSG00000285314.1|-5:0.02|-5:-0.03ENSG00000099949.21|-5:0.02|-5:-0.03
chr22	20994600	1035218	T	C	.	.	ALLELEID=1035056;CLNDN=not_provided;CLNDISDB=MedGen:CN517202;CLNHGVS=NC_000022.11:g.20994600T>C;CLNREVSTAT=criteria_provided,_single_submitter;CLNSIG=Uncertain_significance;CLNVC=single_nucleotide_variant;CLNVCSO=SO:0001483;GENEINFO=LZTR1:8216;MC=SO:0001583|missense_variant;ORIGIN=1;Pangolin=ENSG00000285314.1|-42:0.03|17:-0.02ENSG00000099949.21|-42:0.03|17:-0.02
chr22	20994620	1035064	T	C	.	.	ALLELEID=1035057;CLNDN=not_provided;CLNDISDB=MedGen:CN517202;CLNHGVS=NC_000022.11:g.20994620T>C;CLNREVSTAT=criteria_provided,_single_submitter;CLNSIG=Uncertain_significance;CLNVC=single_nucleotide_variant;CLNVCSO=SO:0001483;GENEINFO=LZTR1:8216;MC=SO:0001583|missense_variant;ORIGIN=1;Pangolin=ENSG00000285314.1|-11:0.0|15:-0.01ENSG00000099949.21|-11:0.0|15:-0.01
chr22	20994642	968299	G	A	.	.	ALLELEID=959033;CLNDN=not_specified|not_provided;CLNDISDB=MedGen:CN169374|MedGen:CN517202;CLNHGVS=NC_000022.11:g.20994642G>A;CLNREVSTAT=criteria_provided,_conflicting_interpretations;CLNSIG=Conflicting_interpretations_of_pathogenicity;CLNSIGCONF=Likely_benign(1),Uncertain_significance(1);CLNVC=single_nucleotide_variant;CLNVCSO=SO:0001483;GENEINFO=LZTR1:8216;MC=SO:0001583|missense_variant;ORIGIN=1;Pangolin=ENSG00000285314.1|-25:0.01|-10:-0.0ENSG00000099949.21|-25:0.01|-10:-0.0
chr22	20994642	561866	G	C	.	.	ALLELEID=553101;CLNDN=not_provided;CLNDISDB=MedGen:CN517202;CLNHGVS=NC_000022.11:g.20994642G>C;CLNREVSTAT=criteria_provided,_multiple_submitters,_no_conflicts;CLNSIG=Uncertain_significance;CLNVC=single_nucleotide_variant;CLNVCSO=SO:0001483;GENEINFO=LZTR1:8216;MC=SO:0001583|missense_variant;ORIGIN=1;RS=372417941;Pangolin=ENSG00000285314.1|-25:0.01|-7:-0.0ENSG00000099949.21|-25:0.01|-7:-0.0
chr22	20994651	964422	T	C	.	.	ALLELEID=951357;CLNDN=not_provided;CLNDISDB=MedGen:CN517202;CLNHGVS=NC_000022.11:g.20994651T>C;CLNREVSTAT=criteria_provided,_single_submitter;CLNSIG=Uncertain_significance;CLNVC=single_nucleotide_variant;CLNVCSO=SO:0001483;GENEINFO=LZTR1:8216;MC=SO:0001583|missense_variant;ORIGIN=1;Pangolin=ENSG00000285314.1|1:0.0|-34:-0.01ENSG00000099949.21|1:0.0|-34:-0.01
chr22	20994676	917811	C	CGTGCTGGTTGTGTGCGAGAGTGCCGCCCGGCTGCAGCTGAGCCAACTCAAGGTGTGGGG	.	.	ALLELEID=906147;CLNDN=not_specified;CLNDISDB=MedGen:CN169374;CLNHGVS=NC_000022.11:g.20994677_20994735dup;CLNREVSTAT=criteria_provided,_single_submitter;CLNSIG=Uncertain_significance;CLNVC=Duplication;CLNVCSO=SO:1000035;GENEINFO=LZTR1:8216;MC=SO:0001575|splice_donor_variant;ORIGIN=1;Pangolin=ENSG00000285314.1|51:0.92|65:-0.0ENSG00000099949.21|51:0.92|65:-0.0
chr22	20994677	933189	G	A	.	.	ALLELEID=921495;CLNDN=not_specified|not_provided;CLNDISDB=MedGen:CN169374|MedGen:CN517202;CLNHGVS=NC_000022.11:g.20994677G>A;CLNREVSTAT=criteria_provided,_multiple_submitters,_no_conflicts;CLNSIG=Uncertain_significance;CLNVC=single_nucleotide_variant;CLNVCSO=SO:0001483;GENEINFO=LZTR1:8216;MC=SO:0001583|missense_variant;ORIGIN=1;Pangolin=ENSG00000285314.1|5:0.0|-42:-0.0ENSG00000099949.21|5:0.0|-42:-0.0
chr22	20994681	559507	T	C	.	.	ALLELEID=550231;CLNDN=Noonan_syndrome_10;CLNDISDB=MONDO:MONDO:0014693,MedGen:C4225280,OMIM:616564;CLNHGVS=NC_000022.11:g.20994681T>C;CLNREVSTAT=no_assertion_criteria_provided;CLNSIG=Uncertain_significance;CLNVC=single_nucleotide_variant;CLNVCSO=SO:0001483;GENEINFO=LZTR1:8216;MC=SO:0001583|missense_variant;ORIGIN=0;RS=1555928697;Pangolin=ENSG00000285314.1|-46:0.0|6:-0.0ENSG00000099949.21|-46:0.0|6:-0.0
chr22	20994692	373604	G	A	.	.	AF_ESP=8e-05;ALLELEID=360463;CLNDN=not_specified;CLNDISDB=MedGen:CN169374;CLNHGVS=NC_000022.11:g.20994692G>A;CLNREVSTAT=criteria_provided,_single_submitter;CLNSIG=Uncertain_significance;CLNVC=single_nucleotide_variant;CLNVCSO=SO:0001483;GENEINFO=LZTR1:8216;MC=SO:0001583|missense_variant;ORIGIN=1;RS=369697241;Pangolin=ENSG00000285314.1|35:0.0|-5:-0.0ENSG00000099949.21|35:0.0|-5:-0.0
chr22	20994704	917823	C	CGGCTGCAGCTGAGCCAACTCAAGGTGTGGG	.	.	ALLELEID=906148;CLNDN=not_specified;CLNDISDB=MedGen:CN169374;CLNHGVS=NC_000022.11:g.20994706_20994735dup;CLNREVSTAT=criteria_provided,_single_submitter;CLNSIG=Uncertain_significance;CLNVC=Duplication;CLNVCSO=SO:1000035;GENEINFO=LZTR1:8216;MC=SO:0001575|splice_donor_variant;ORIGIN=1;Pangolin=ENSG00000285314.1|23:0.95|53:-0.57ENSG00000099949.21|23:0.95|53:-0.57
chr22	20994746	928714	G	A	.	.	ALLELEID=917567;CLNDN=not_specified;CLNDISDB=MedGen:CN169374;CLNHGVS=NC_000022.11:g.20994746G>A;CLNREVSTAT=criteria_provided,_single_submitter;CLNSIG=Uncertain_significance;CLNVC=single_nucleotide_variant;CLNVCSO=SO:0001483;GENEINFO=LZTR1:8216;MC=SO:0001627|intron_variant;ORIGIN=1;Pangolin=ENSG00000285314.1|-17:0.0|-17:-0.0ENSG00000099949.21|-17:0.0|-17:-0.0
chr22	20994939	561973	C	T	.	.	AF_ESP=8e-05;AF_EXAC=4e-05;ALLELEID=553103;CLNDN=none_provided|not_provided;CLNDISDB=MedGen:CN235283|MedGen:CN517202;CLNHGVS=NC_000022.11:g.20994939C>T;CLNREVSTAT=criteria_provided,_multiple_submitters,_no_conflicts;CLNSIG=Uncertain_significance;CLNVC=single_nucleotide_variant;CLNVCSO=SO:0001483;CLNVI=ARUP_Laboratories,_Molecular_Genetics_and_Genomics,ARUP_Laboratories:2530988;GENEINFO=LZTR1:8216;MC=SO:0001583|missense_variant;ORIGIN=1;RS=373488966;Pangolin=ENSG00000285314.1|22:0.0|-24:-0.05ENSG00000099949.21|22:0.0|-24:-0.05
chr22	20994940	855590	G	A	.	.	ALLELEID=849073;CLNDN=not_provided;CLNDISDB=MedGen:CN517202;CLNHGVS=NC_000022.11:g.20994940G>A;CLNREVSTAT=criteria_provided,_single_submitter;CLNSIG=Uncertain_significance;CLNVC=single_nucleotide_variant;CLNVCSO=SO:0001483;GENEINFO=LZTR1:8216;MC=SO:0001583|missense_variant;ORIGIN=1;Pangolin=ENSG00000285314.1|2:0.0|-25:-0.02ENSG00000099949.21|2:0.0|-25:-0.02
chr22	20994958	546215	T	C	.	.	AF_EXAC=1e-05;ALLELEID=537016;CLNDN=not_provided;CLNDISDB=MedGen:CN517202;CLNHGVS=NC_000022.11:g.20994958T>C;CLNREVSTAT=criteria_provided,_single_submitter;CLNSIG=Uncertain_significance;CLNVC=single_nucleotide_variant;CLNVCSO=SO:0001483;GENEINFO=LZTR1:8216;MC=SO:0001583|missense_variant;ORIGIN=1;RS=757928335;Pangolin=ENSG00000285314.1|3:0.02|-44:-0.0ENSG00000099949.21|3:0.02|-44:-0.0
chr22	20994973	561963	G	A	.	.	AF_EXAC=1e-05;ALLELEID=553104;CLNDN=Schwannomatosis_2|not_provided;CLNDISDB=MONDO:MONDO:0014299,MedGen:C3810283,OMIM:615670|MedGen:CN517202;CLNHGVS=NC_000022.11:g.20994973G>A;CLNREVSTAT=criteria_provided,_conflicting_interpretations;CLNSIG=Conflicting_interpretations_of_pathogenicity;CLNSIGCONF=Likely_pathogenic(1),Uncertain_significance(1);CLNVC=single_nucleotide_variant;CLNVCSO=SO:0001483;GENEINFO=LZTR1:8216;MC=SO:0001583|missense_variant;ORIGIN=1;RS=781776791;Pangolin=ENSG00000285314.1|2:0.0|-12:-0.0ENSG00000099949.21|2:0.0|-12:-0.0
chr22	20994985	561735	A	C	.	.	AF_EXAC=0.0001;ALLELEID=553105;CLNDN=not_provided;CLNDISDB=MedGen:CN517202;CLNHGVS=NC_000022.11:g.20994985A>C;CLNREVSTAT=criteria_provided,_multiple_submitters,_no_conflicts;CLNSIG=Uncertain_significance;CLNVC=single_nucleotide_variant;CLNVCSO=SO:0001483;GENEINFO=LZTR1:8216;MC=SO:0001583|missense_variant;ORIGIN=1;RS=770312150;Pangolin=ENSG00000285314.1|-24:0.0|41:-0.0ENSG00000099949.21|-24:0.0|41:-0.0
chr22	20994996	809333	C	T	.	.	ALLELEID=798069;CLNDN=not_provided;CLNDISDB=MedGen:CN517202;CLNHGVS=NC_000022.11:g.20994996C>T;CLNREVSTAT=criteria_provided,_multiple_submitters,_no_conflicts;CLNSIG=Uncertain_significance;CLNVC=single_nucleotide_variant;CLNVCSO=SO:0001483;GENEINFO=LZTR1:8216;MC=SO:0001583|missense_variant;ORIGIN=1;RS=1213535694;Pangolin=ENSG00000285314.1|30:0.0|-35:-0.0ENSG00000099949.21|30:0.0|-35:-0.0
chr22	20995018	933187	T	G	.	.	ALLELEID=921496;CLNDN=not_specified;CLNDISDB=MedGen:CN169374;CLNHGVS=NC_000022.11:g.20995018T>G;CLNREVSTAT=criteria_provided,_single_submitter;CLNSIG=Uncertain_significance;CLNVC=single_nucleotide_variant;CLNVCSO=SO:0001483;GENEINFO=LZTR1:8216;MC=SO:0001583|missense_variant;ORIGIN=1;Pangolin=ENSG00000285314.1|5:0.0|8:-0.0ENSG00000099949.21|5:0.0|8:-0.0
chr22	20995030	1007916	G	C	.	.	ALLELEID=999346;CLNDN=not_provided;CLNDISDB=MedGen:CN517202;CLNHGVS=NC_000022.11:g.20995030G>C;CLNREVSTAT=criteria_provided,_single_submitter;CLNSIG=Uncertain_significance;CLNVC=single_nucleotide_variant;CLNVCSO=SO:0001483;GENEINFO=LZTR1:8216;MC=SO:0001627|intron_variant;ORIGIN=1;Pangolin=ENSG00000285314.1|-4:0.0|-4:-0.0ENSG00000099949.21|-4:0.0|-4:-0.0
chr22	20995490	522800	C	T	.	.	AF_EXAC=8e-05;ALLELEID=513479;CLNDN=Noonan_syndrome_2|not_provided;CLNDISDB=MONDO:MONDO:0011531,MedGen:C1854469,OMIM:605275|MedGen:CN517202;CLNHGVS=NC_000022.11:g.20995490C>T;CLNREVSTAT=criteria_provided,_conflicting_interpretations;CLNSIG=Conflicting_interpretations_of_pathogenicity;CLNSIGCONF=Pathogenic(2),Uncertain_significance(1);CLNVC=single_nucleotide_variant;CLNVCSO=SO:0001483;CLNVI=Broad_Institute_Rare_Disease_Group,_Broad_Institute:ffd8823a-89f0-430e-8958-73411f6ce78a|OMIM_Allelic_Variant:600574.0012|Undiagnosed_Diseases_Network,NIH:c79f88ec-46db-4f49-90dd-484927a7b77c_2;GENEINFO=LZTR1:8216;MC=SO:0001627|intron_variant;ORIGIN=17;RS=761685529;Pangolin=ENSG00000285314.1|-6:0.33|6:-0.0ENSG00000099949.21|-6:0.33|6:-0.0
chr22	20995740	997907	C	A	.	.	ALLELEID=985659;CLNDN=not_specified;CLNDISDB=MedGen:CN169374;CLNHGVS=NC_000022.11:g.20995740C>A;CLNREVSTAT=criteria_provided,_single_submitter;CLNSIG=Uncertain_significance;CLNVC=single_nucleotide_variant;CLNVCSO=SO:0001483;GENEINFO=LZTR1:8216;MC=SO:0001627|intron_variant;ORIGIN=1;Pangolin=ENSG00000285314.1|23:0.68|6:-0.19ENSG00000099949.21|23:0.68|6:-0.19
chr22	20995767	933178	T	C	.	.	ALLELEID=921497;CLNDN=not_specified;CLNDISDB=MedGen:CN169374;CLNHGVS=NC_000022.11:g.20995767T>C;CLNREVSTAT=criteria_provided,_single_submitter;CLNSIG=Uncertain_significance;CLNVC=single_nucleotide_variant;CLNVCSO=SO:0001483;GENEINFO=LZTR1:8216;MC=SO:0001583|missense_variant;ORIGIN=1;Pangolin=ENSG00000285314.1|-4:0.07|-39:-0.0ENSG00000099949.21|-4:0.07|-39:-0.0
chr22	20995767	1046294	T	G	.	.	ALLELEID=1035058;CLNDN=not_provided;CLNDISDB=MedGen:CN517202;CLNHGVS=NC_000022.11:g.20995767T>G;CLNREVSTAT=criteria_provided,_single_submitter;CLNSIG=Uncertain_significance;CLNVC=single_nucleotide_variant;CLNVCSO=SO:0001483;GENEINFO=LZTR1:8216;MC=SO:0001583|missense_variant;ORIGIN=1;Pangolin=ENSG00000285314.1|-4:0.15|5:-0.01ENSG00000099949.21|-4:0.15|5:-0.01
chr22	20995781	1015541	G	A	.	.	ALLELEID=1014486;CLNDN=not_provided;CLNDISDB=MedGen:CN517202;CLNHGVS=NC_000022.11:g.20995781G>A;CLNREVSTAT=criteria_provided,_single_submitter;CLNSIG=Uncertain_significance;CLNVC=single_nucleotide_variant;CLNVCSO=SO:0001483;GENEINFO=LZTR1:8216;MC=SO:0001583|missense_variant;ORIGIN=1;Pangolin=ENSG00000285314.1|-18:0.02|-18:-0.01ENSG00000099949.21|-18:0.02|-18:-0.01
chr22	20995785	448963	G	A	.	.	AF_EXAC=1e-05;ALLELEID=442566;CLNDN=Noonan_syndrome_10;CLNDISDB=MONDO:MONDO:0014693,MedGen:C4225280,OMIM:616564;CLNHGVS=NC_000022.11:g.20995785G>A;CLNREVSTAT=criteria_provided,_single_submitter;CLNSIG=Uncertain_significance;CLNVC=single_nucleotide_variant;CLNVCSO=SO:0001483;GENEINFO=LZTR1:8216;MC=SO:0001583|missense_variant;ORIGIN=16;RS=750582696;Pangolin=ENSG00000285314.1|-22:0.03|-39:-0.0ENSG00000099949.21|-22:0.03|-39:-0.0
chr22	20995793	595956	G	A	.	.	AF_ESP=0.00062;AF_TGP=0.0004;ALLELEID=587017;CLNDN=not_provided;CLNDISDB=MedGen:CN517202;CLNHGVS=NC_000022.11:g.20995793G>A;CLNREVSTAT=criteria_provided,_conflicting_interpretations;CLNSIG=Conflicting_interpretations_of_pathogenicity;CLNSIGCONF=Likely_benign(1),Uncertain_significance(1);CLNVC=single_nucleotide_variant;CLNVCSO=SO:0001483;GENEINFO=LZTR1:8216;MC=SO:0001583|missense_variant;ORIGIN=1;RS=140874089;Pangolin=ENSG00000285314.1|-47:0.0|-30:-0.0ENSG00000099949.21|-47:0.0|-30:-0.0
chr22	20995794	1023515	C	T	.	.	ALLELEID=1014487;CLNDN=not_provided;CLNDISDB=MedGen:CN517202;CLNHGVS=NC_000022.11:g.20995794C>T;CLNREVSTAT=criteria_provided,_single_submitter;CLNSIG=Uncertain_significance;CLNVC=single_nucleotide_variant;CLNVCSO=SO:0001483;GENEINFO=LZTR1:8216;MC=SO:0001583|missense_variant;ORIGIN=1;Pangolin=ENSG00000285314.1|-44:0.0|-31:-0.02ENSG00000099949.21|-44:0.0|-31:-0.02
chr22	20995805	561512	G	T	.	.	AF_EXAC=1e-05;ALLELEID=553107;CLNDN=not_provided;CLNDISDB=MedGen:CN517202;CLNHGVS=NC_000022.11:g.20995805G>T;CLNREVSTAT=criteria_provided,_multiple_submitters,_no_conflicts;CLNSIG=Uncertain_significance;CLNVC=single_nucleotide_variant;CLNVCSO=SO:0001483;GENEINFO=LZTR1:8216;MC=SO:0001583|missense_variant;ORIGIN=1;RS=776005012;Pangolin=ENSG00000285314.1|-42:0.02|-42:-0.01ENSG00000099949.21|-42:0.02|-42:-0.01
chr22	20995826	1053328	G	A	.	.	ALLELEID=1052021;CLNDN=not_provided;CLNDISDB=MedGen:CN517202;CLNHGVS=NC_000022.11:g.20995826G>A;CLNREVSTAT=criteria_provided,_single_submitter;CLNSIG=Uncertain_significance;CLNVC=single_nucleotide_variant;CLNVCSO=SO:0001483;GENEINFO=LZTR1:8216;MC=SO:0001583|missense_variant;ORIGIN=1;Pangolin=ENSG00000285314.1|2:0.83|46:-0.0ENSG00000099949.21|2:0.83|46:-0.0
chr22	20995829	971543	C	A	.	.	ALLELEID=959034;CLNDN=not_provided;CLNDISDB=MedGen:CN517202;CLNHGVS=NC_000022.11:g.20995829C>A;CLNREVSTAT=criteria_provided,_single_submitter;CLNSIG=Uncertain_significance;CLNVC=single_nucleotide_variant;CLNVCSO=SO:0001483;GENEINFO=LZTR1:8216;MC=SO:0001583|missense_variant;ORIGIN=1;Pangolin=ENSG00000285314.1|43:0.0|7:-0.0ENSG00000099949.21|43:0.0|7:-0.0
chr22	20995841	837777	G	C	.	.	ALLELEID=849074;CLNDN=not_provided;CLNDISDB=MedGen:CN517202;CLNHGVS=NC_000022.11:g.20995841G>C;CLNREVSTAT=criteria_provided,_single_submitter;CLNSIG=Uncertain_significance;CLNVC=single_nucleotide_variant;CLNVCSO=SO:0001483;GENEINFO=LZTR1:8216;MC=SO:0001583|missense_variant;ORIGIN=1;Pangolin=ENSG00000285314.1|9:0.0|31:-0.0ENSG00000099949.21|9:0.0|31:-0.0
chr22	20995845	997486	A	G	.	.	ALLELEID=985385;CLNDN=Schwannomatosis_2;CLNDISDB=MONDO:MONDO:0014299,MedGen:C3810283,OMIM:615670;CLNHGVS=NC_000022.11:g.20995845A>G;CLNREVSTAT=criteria_provided,_single_submitter;CLNSIG=Uncertain_significance;CLNVC=single_nucleotide_variant;CLNVCSO=SO:0001483;GENEINFO=LZTR1:8216;MC=SO:0001583|missense_variant;ORIGIN=16;Pangolin=ENSG00000285314.1|-3:0.0|27:-0.0ENSG00000099949.21|-3:0.0|27:-0.0
chr22	20995847	449911	A	G	.	.	AF_EXAC=1e-05;ALLELEID=446378;CLNDN=Noonan_syndrome_2|not_provided;CLNDISDB=MONDO:MONDO:0011531,MedGen:C1854469,OMIM:605275|MedGen:CN517202;CLNHGVS=NC_000022.11:g.20995847A>G;CLNREVSTAT=criteria_provided,_conflicting_interpretations;CLNSIG=Conflicting_interpretations_of_pathogenicity;CLNSIGCONF=Likely_pathogenic(1),Uncertain_significance(1);CLNVC=single_nucleotide_variant;CLNVCSO=SO:0001483;GENEINFO=LZTR1:8216;MC=SO:0001583|missense_variant;ORIGIN=1;RS=758472207;Pangolin=ENSG00000285314.1|-5:0.0|25:-0.0ENSG00000099949.21|-5:0.0|25:-0.0
chr22	20995865	101036	C	T	.	.	AF_EXAC=4e-05;ALLELEID=106801;CLNDN=Schwannomatosis_2|not_provided;CLNDISDB=MONDO:MONDO:0014299,MedGen:C3810283,OMIM:615670|MedGen:CN517202;CLNHGVS=NC_000022.11:g.20995865C>T;CLNREVSTAT=criteria_provided,_conflicting_interpretations;CLNSIG=Conflicting_interpretations_of_pathogenicity;CLNSIGCONF=Likely_pathogenic(1),Uncertain_significance(1);CLNVC=single_nucleotide_variant;CLNVCSO=SO:0001483;CLNVI=OMIM_Allelic_Variant:600574.0003|UniProtKB_(protein):Q8N653#VAR_071150;GENEINFO=LZTR1:8216;MC=SO:0001583|missense_variant;ORIGIN=1;RS=587777178;Pangolin=ENSG00000285314.1|7:0.0|7:-0.0ENSG00000099949.21|7:0.0|7:-0.0
chr22	20995866	636620	G	A	.	.	AF_EXAC=1e-05;AF_TGP=0.0002;ALLELEID=624701;CLNDN=not_provided;CLNDISDB=MedGen:CN517202;CLNHGVS=NC_000022.11:g.20995866G>A;CLNREVSTAT=criteria_provided,_single_submitter;CLNSIG=Uncertain_significance;CLNVC=single_nucleotide_variant;CLNVCSO=SO:0001483;GENEINFO=LZTR1:8216;MC=SO:0001583|missense_variant;ORIGIN=1;RS=535779363;Pangolin=ENSG00000285314.1|6:0.0|-16:-0.0ENSG00000099949.21|6:0.0|-16:-0.0
chr22	20995869	493336	C	T	.	.	ALLELEID=486299;CLNDN=not_provided;CLNDISDB=MedGen:CN517202;CLNHGVS=NC_000022.11:g.20995869C>T;CLNREVSTAT=criteria_provided,_single_submitter;CLNSIG=Uncertain_significance;CLNVC=single_nucleotide_variant;CLNVCSO=SO:0001483;GENEINFO=LZTR1:8216;MC=SO:0001583|missense_variant;ORIGIN=1;RS=1555928965;Pangolin=ENSG00000285314.1|3:0.0|3:-0.0ENSG00000099949.21|3:0.0|3:-0.0
chr22	20995875	1016326	G	T	.	.	ALLELEID=1014488;CLNDN=not_provided;CLNDISDB=MedGen:CN517202;CLNHGVS=NC_000022.11:g.20995875G>T;CLNREVSTAT=criteria_provided,_single_submitter;CLNSIG=Uncertain_significance;CLNVC=single_nucleotide_variant;CLNVCSO=SO:0001483;GENEINFO=LZTR1:8216;MC=SO:0001627|intron_variant;ORIGIN=1;Pangolin=ENSG00000285314.1|-3:0.0|-25:-0.0ENSG00000099949.21|-3:0.0|-25:-0.0
chr22	20995948	997939	G	A	.	.	ALLELEID=985660;CLNDN=not_specified;CLNDISDB=MedGen:CN169374;CLNHGVS=NC_000022.11:g.20995948G>A;CLNREVSTAT=criteria_provided,_single_submitter;CLNSIG=Uncertain_significance;CLNVC=single_nucleotide_variant;CLNVCSO=SO:0001483;GENEINFO=LZTR1:8216;MC=SO:0001627|intron_variant;ORIGIN=1;Pangolin=ENSG00000285314.1|-1:0.0|-9:-0.01ENSG00000099949.21|-1:0.0|-9:-0.01
chr22	20995951	1029083	C	A	.	.	ALLELEID=1018795;CLNDN=Noonan_syndrome_10;CLNDISDB=MONDO:MONDO:0014693,MedGen:C4225280,OMIM:616564;CLNHGVS=NC_000022.11:g.20995951C>A;CLNREVSTAT=criteria_provided,_single_submitter;CLNSIG=Uncertain_significance;CLNVC=single_nucleotide_variant;CLNVCSO=SO:0001483;GENEINFO=LZTR1:8216;MC=SO:0001627|intron_variant;ORIGIN=0;Pangolin=ENSG00000285314.1|2:0.9|12:-0.48ENSG00000099949.21|2:0.9|12:-0.48
chr22	20995979	962198	T	A	.	.	ALLELEID=951358;CLNDN=not_provided;CLNDISDB=MedGen:CN517202;CLNHGVS=NC_000022.11:g.20995979T>A;CLNREVSTAT=criteria_provided,_single_submitter;CLNSIG=Uncertain_significance;CLNVC=single_nucleotide_variant;CLNVCSO=SO:0001483;GENEINFO=LZTR1:8216;MC=SO:0001583|missense_variant;ORIGIN=1;Pangolin=ENSG00000285314.1|29:0.01|22:-0.01ENSG00000099949.21|29:0.01|22:-0.01
chr22	20995982	1052307	C	T	.	.	ALLELEID=1052022;CLNDN=not_provided;CLNDISDB=MedGen:CN517202;CLNHGVS=NC_000022.11:g.20995982C>T;CLNREVSTAT=criteria_provided,_single_submitter;CLNSIG=Uncertain_significance;CLNVC=single_nucleotide_variant;CLNVCSO=SO:0001483;GENEINFO=LZTR1:8216;MC=SO:0001583|missense_variant;ORIGIN=1;Pangolin=ENSG00000285314.1|19:0.04|26:-0.02ENSG00000099949.21|19:0.04|26:-0.02
chr22	20995986	548121	C	T	.	.	ALLELEID=538608;CLNDN=Bladder_exstrophy;CLNDISDB=Human_Phenotype_Ontology:HP:0002836,Human_Phenotype_Ontology:HP:0002836_Bladder_exstrophy,MONDO:MONDO:0010805,MedGen:C0005689,OMIM:600057,Orphanet:ORPHA93930;CLNHGVS=NC_000022.11:g.20995986C>T;CLNREVSTAT=no_assertion_criteria_provided;CLNSIG=Uncertain_significance;CLNVC=single_nucleotide_variant;CLNVCSO=SO:0001483;GENEINFO=LZTR1:8216;MC=SO:0001583|missense_variant;ORIGIN=16;RS=760064852;Pangolin=ENSG00000285314.1|15:0.02|-23:-0.0ENSG00000099949.21|15:0.02|-23:-0.0
chr22	20996000	848015	G	A	.	.	ALLELEID=849075;CLNDN=not_provided;CLNDISDB=MedGen:CN517202;CLNHGVS=NC_000022.11:g.20996000G>A;CLNREVSTAT=criteria_provided,_single_submitter;CLNSIG=Uncertain_significance;CLNVC=single_nucleotide_variant;CLNVCSO=SO:0001483;GENEINFO=LZTR1:8216;MC=SO:0001583|missense_variant;ORIGIN=1;Pangolin=ENSG00000285314.1|9:0.03|8:-0.04ENSG00000099949.21|9:0.03|8:-0.04
chr22	20996027	984527	G	C	.	.	ALLELEID=972611;CLNDN=not_specified;CLNDISDB=MedGen:CN169374;CLNHGVS=NC_000022.11:g.20996027G>C;CLNREVSTAT=criteria_provided,_single_submitter;CLNSIG=Uncertain_significance;CLNVC=single_nucleotide_variant;CLNVCSO=SO:0001483;GENEINFO=LZTR1:8216;MC=SO:0001583|missense_variant;ORIGIN=1;Pangolin=ENSG00000285314.1|3:0.0|-19:-0.01ENSG00000099949.21|3:0.0|-19:-0.01
chr22	20996064	452620	T	C	.	.	ALLELEID=446379;CLNDN=not_provided;CLNDISDB=MedGen:CN517202;CLNHGVS=NC_000022.11:g.20996064T>C;CLNREVSTAT=criteria_provided,_single_submitter;CLNSIG=Uncertain_significance;CLNVC=single_nucleotide_variant;CLNVCSO=SO:0001483;GENEINFO=LZTR1:8216;MC=SO:0001583|missense_variant;ORIGIN=1;RS=766095536;Pangolin=ENSG00000285314.1|22:0.01|22:-0.02ENSG00000099949.21|22:0.01|22:-0.02
chr22	20996066	1034312	C	T	.	.	ALLELEID=1022080;CLNDN=Noonan_syndrome_10;CLNDISDB=MONDO:MONDO:0014693,MedGen:C4225280,OMIM:616564;CLNHGVS=NC_000022.11:g.20996066C>T;CLNREVSTAT=criteria_provided,_single_submitter;CLNSIG=Uncertain_significance;CLNVC=single_nucleotide_variant;CLNVCSO=SO:0001483;GENEINFO=LZTR1:8216;MC=SO:0001583|missense_variant;ORIGIN=16;Pangolin=ENSG00000285314.1|20:0.02|20:-0.04ENSG00000099949.21|20:0.02|20:-0.04
chr22	20996109	992478	C	T	.	.	ALLELEID=980201;CLNDN=not_specified;CLNDISDB=MedGen:CN169374;CLNHGVS=NC_000022.11:g.20996109C>T;CLNREVSTAT=criteria_provided,_single_submitter;CLNSIG=Uncertain_significance;CLNVC=single_nucleotide_variant;CLNVCSO=SO:0001483;GENEINFO=LZTR1:8216;MC=SO:0001583|missense_variant;ORIGIN=1;Pangolin=ENSG00000285314.1|31:0.03|3:-0.14ENSG00000099949.21|31:0.03|3:-0.14
chr22	20996708	809334	G	A	.	.	AF_ESP=8e-05;AF_EXAC=7e-05;ALLELEID=798070;CLNDN=not_specified|not_provided;CLNDISDB=MedGen:CN169374|MedGen:CN517202;CLNHGVS=NC_000022.11:g.20996708G>A;CLNREVSTAT=criteria_provided,_conflicting_interpretations;CLNSIG=Conflicting_interpretations_of_pathogenicity;CLNSIGCONF=Benign(1),Uncertain_significance(1);CLNVC=single_nucleotide_variant;CLNVCSO=SO:0001483;GENEINFO=LZTR1:8216;MC=SO:0001819|synonymous_variant;ORIGIN=1;RS=139261473;Pangolin=ENSG00000285314.1|2:0.62|-19:-0.23ENSG00000099949.21|2:0.62|-19:-0.23
chr22	20996721	634900	T	C	.	.	ALLELEID=622740;CLNDN=Noonan_syndrome_2|Noonan_syndrome_10;CLNDISDB=MONDO:MONDO:0011531,MedGen:C1854469,OMIM:605275|MONDO:MONDO:0014693,MedGen:C4225280,OMIM:616564;CLNHGVS=NC_000022.11:g.20996721T>C;CLNREVSTAT=no_assertion_criteria_provided;CLNSIG=Uncertain_significance;CLNVC=single_nucleotide_variant;CLNVCSO=SO:0001483;GENEINFO=LZTR1:8216;MC=SO:0001583|missense_variant;ORIGIN=1;RS=1601723615;Pangolin=ENSG00000285314.1|-24:0.01|-26:-0.01ENSG00000099949.21|-24:0.01|-26:-0.01
chr22	20996722	549754	A	G	.	.	AF_EXAC=1e-05;ALLELEID=540522;CLNDN=Noonan_syndrome_2;CLNDISDB=MONDO:MONDO:0011531,MedGen:C1854469,OMIM:605275;CLNHGVS=NC_000022.11:g.20996722A>G;CLNREVSTAT=criteria_provided,_single_submitter;CLNSIG=Uncertain_significance;CLNVC=single_nucleotide_variant;CLNVCSO=SO:0001483;GENEINFO=LZTR1:8216;MC=SO:0001583|missense_variant;ORIGIN=16;RS=755260815;Pangolin=ENSG00000285314.1|-33:0.0|-27:-0.04ENSG00000099949.21|-33:0.0|-27:-0.04
chr22	20996736	1014327	A	C	.	.	ALLELEID=1014489;CLNDN=not_provided;CLNDISDB=MedGen:CN517202;CLNHGVS=NC_000022.11:g.20996736A>C;CLNREVSTAT=criteria_provided,_single_submitter;CLNSIG=Uncertain_significance;CLNVC=single_nucleotide_variant;CLNVCSO=SO:0001483;GENEINFO=LZTR1:8216;MC=SO:0001583|missense_variant;ORIGIN=1;Pangolin=ENSG00000285314.1|12:0.02|-39:-0.01ENSG00000099949.21|12:0.02|-39:-0.01
chr22	20996739	928713	C	T	.	.	ALLELEID=917327;CLNDN=not_specified|not_provided;CLNDISDB=MedGen:CN169374|MedGen:CN517202;CLNHGVS=NC_000022.11:g.20996739C>T;CLNREVSTAT=criteria_provided,_multiple_submitters,_no_conflicts;CLNSIG=Uncertain_significance;CLNVC=single_nucleotide_variant;CLNVCSO=SO:0001483;GENEINFO=LZTR1:8216;MC=SO:0001583|missense_variant;ORIGIN=1;Pangolin=ENSG00000285314.1|9:0.02|-50:-0.01ENSG00000099949.21|9:0.02|-50:-0.01
chr22	20996754	917678	T	C	.	.	ALLELEID=906041;CLNDN=not_specified;CLNDISDB=MedGen:CN169374;CLNHGVS=NC_000022.11:g.20996754T>C;CLNREVSTAT=criteria_provided,_single_submitter;CLNSIG=Uncertain_significance;CLNVC=single_nucleotide_variant;CLNVCSO=SO:0001483;GENEINFO=LZTR1:8216;MC=SO:0001583|missense_variant;ORIGIN=1;Pangolin=ENSG00000285314.1|-6:0.0|12:-0.0ENSG00000099949.21|-6:0.0|12:-0.0
chr22	20996785	809335	T	C	.	.	AF_EXAC=5e-05;ALLELEID=798071;CLNDN=not_provided;CLNDISDB=MedGen:CN517202;CLNHGVS=NC_000022.11:g.20996785T>C;CLNREVSTAT=criteria_provided,_single_submitter;CLNSIG=Uncertain_significance;CLNVC=single_nucleotide_variant;CLNVCSO=SO:0001483;GENEINFO=LZTR1:8216;MC=SO:0001583|missense_variant;ORIGIN=1;RS=752880731;Pangolin=ENSG00000285314.1|-37:0.01|-2:-0.01ENSG00000099949.21|-37:0.01|-2:-0.01
chr22	20996793	992477	G	A	.	.	ALLELEID=980202;CLNDN=not_specified;CLNDISDB=MedGen:CN169374;CLNHGVS=NC_000022.11:g.20996793G>A;CLNREVSTAT=criteria_provided,_single_submitter;CLNSIG=Uncertain_significance;CLNVC=single_nucleotide_variant;CLNVCSO=SO:0001483;GENEINFO=LZTR1:8216;MC=SO:0001583|missense_variant;ORIGIN=1;Pangolin=ENSG00000285314.1|-10:0.0|-45:-0.0ENSG00000099949.21|-10:0.0|-45:-0.0
chr22	20996908	1042615	C	T	.	.	ALLELEID=1035059;CLNDN=not_provided;CLNDISDB=MedGen:CN517202;CLNHGVS=NC_000022.11:g.20996908C>T;CLNREVSTAT=criteria_provided,_single_submitter;CLNSIG=Uncertain_significance;CLNVC=single_nucleotide_variant;CLNVCSO=SO:0001483;GENEINFO=LZTR1:8216;MC=SO:0001583|missense_variant;ORIGIN=1;Pangolin=ENSG00000285314.1|5:0.0|-22:-0.0ENSG00000099949.21|5:0.0|-22:-0.0
chr22	20996909	1021358	GCAGGCACTGGA	G	.	.	ALLELEID=1014490;CLNDN=not_provided;CLNDISDB=MedGen:CN517202;CLNHGVS=NC_000022.11:g.20996912_20996922del;CLNREVSTAT=criteria_provided,_single_submitter;CLNSIG=Uncertain_significance;CLNVC=Deletion;CLNVCSO=SO:0000159;CLNVI=Invitae:6173967;GENEINFO=LZTR1:8216;MC=SO:0001589|frameshift_variant;ORIGIN=1;Pangolin=ENSG00000285314.1|0:0.0|-23:-0.05ENSG00000099949.21|0:0.0|-23:-0.05
chr22	20996928	1017977	C	T	.	.	ALLELEID=1014491;CLNDN=not_provided;CLNDISDB=MedGen:CN517202;CLNHGVS=NC_000022.11:g.20996928C>T;CLNREVSTAT=criteria_provided,_single_submitter;CLNSIG=Uncertain_significance;CLNVC=single_nucleotide_variant;CLNVCSO=SO:0001483;GENEINFO=LZTR1:8216;MC=SO:0001583|missense_variant;ORIGIN=1;Pangolin=ENSG00000285314.1|-2:0.0|38:-0.03ENSG00000099949.21|-2:0.0|38:-0.03
chr22	20996929	1052388	G	A	.	.	ALLELEID=1052023;CLNDN=not_provided;CLNDISDB=MedGen:CN517202;CLNHGVS=NC_000022.11:g.20996929G>A;CLNREVSTAT=criteria_provided,_single_submitter;CLNSIG=Uncertain_significance;CLNVC=single_nucleotide_variant;CLNVCSO=SO:0001483;GENEINFO=LZTR1:8216;MC=SO:0001583|missense_variant;ORIGIN=1;Pangolin=ENSG00000285314.1|-30:0.0|37:-0.01ENSG00000099949.21|-30:0.0|37:-0.01
chr22	20996938	373000	T	A	.	.	ALLELEID=360613;CLNDN=not_specified;CLNDISDB=MedGen:CN169374;CLNHGVS=NC_000022.11:g.20996938T>A;CLNREVSTAT=criteria_provided,_single_submitter;CLNSIG=Uncertain_significance;CLNVC=single_nucleotide_variant;CLNVCSO=SO:0001483;GENEINFO=LZTR1:8216;MC=SO:0001583|missense_variant;ORIGIN=1;RS=1057518130;Pangolin=ENSG00000285314.1|28:0.0|-25:-0.0ENSG00000099949.21|28:0.0|-25:-0.0
chr22	20996941	1050668	A	C	.	.	ALLELEID=1038802;CLNDN=not_provided;CLNDISDB=MedGen:CN517202;CLNHGVS=NC_000022.11:g.20996941A>C;CLNREVSTAT=no_assertion_criteria_provided;CLNSIG=Uncertain_significance;CLNVC=single_nucleotide_variant;CLNVCSO=SO:0001483;GENEINFO=LZTR1:8216;MC=SO:0001583|missense_variant;ORIGIN=0;Pangolin=ENSG00000285314.1|-29:0.0|25:-0.01ENSG00000099949.21|-29:0.0|25:-0.01
chr22	20996947	423930	T	C	.	.	AF_ESP=0.00015;AF_EXAC=7e-05;ALLELEID=410922;CLNDN=not_provided;CLNDISDB=MedGen:CN517202;CLNHGVS=NC_000022.11:g.20996947T>C;CLNREVSTAT=criteria_provided,_single_submitter;CLNSIG=Uncertain_significance;CLNVC=single_nucleotide_variant;CLNVCSO=SO:0001483;GENEINFO=LZTR1:8216;MC=SO:0001583|missense_variant;ORIGIN=1;RS=141672122;Pangolin=ENSG00000285314.1|1:0.0|19:-0.01ENSG00000099949.21|1:0.0|19:-0.01
chr22	20997212	933160	C	A	.	.	ALLELEID=921513;CLNDN=not_specified;CLNDISDB=MedGen:CN169374;CLNHGVS=NC_000022.11:g.20997212C>A;CLNREVSTAT=criteria_provided,_single_submitter;CLNSIG=Uncertain_significance;CLNVC=single_nucleotide_variant;CLNVCSO=SO:0001483;GENEINFO=LZTR1:8216;MC=SO:0001627|intron_variant;ORIGIN=1;Pangolin=ENSG00000285314.1|20:0.02|-22:-0.0ENSG00000099949.21|20:0.02|-22:-0.0
chr22	20997214	995609	G	A	.	.	ALLELEID=982247;CLNDN=none_provided;CLNDISDB=MedGen:CN235283;CLNHGVS=NC_000022.11:g.20997214G>A;CLNREVSTAT=criteria_provided,_single_submitter;CLNSIG=Uncertain_significance;CLNVC=single_nucleotide_variant;CLNVCSO=SO:0001483;CLNVI=ARUP_Laboratories,_Molecular_Genetics_and_Genomics,ARUP_Laboratories:2480269;GENEINFO=LZTR1:8216;MC=SO:0001627|intron_variant;ORIGIN=1;Pangolin=ENSG00000285314.1|2:0.58|18:-0.03ENSG00000099949.21|2:0.58|18:-0.03
chr22	20997248	1026370	C	A	.	.	ALLELEID=1014492;CLNDN=not_provided;CLNDISDB=MedGen:CN517202;CLNHGVS=NC_000022.11:g.20997248C>A;CLNREVSTAT=criteria_provided,_single_submitter;CLNSIG=Uncertain_significance;CLNVC=single_nucleotide_variant;CLNVCSO=SO:0001483;GENEINFO=LZTR1:8216;MC=SO:0001583|missense_variant;ORIGIN=1;Pangolin=ENSG00000285314.1|-16:0.01|-18:-0.0ENSG00000099949.21|-16:0.01|-18:-0.0
chr22	20997253	1021020	C	T	.	.	ALLELEID=1014493;CLNDN=not_provided;CLNDISDB=MedGen:CN517202;CLNHGVS=NC_000022.11:g.20997253C>T;CLNREVSTAT=criteria_provided,_single_submitter;CLNSIG=Uncertain_significance;CLNVC=single_nucleotide_variant;CLNVCSO=SO:0001483;GENEINFO=LZTR1:8216;MC=SO:0001583|missense_variant;ORIGIN=1;Pangolin=ENSG00000285314.1|-12:0.0|-21:-0.01ENSG00000099949.21|-12:0.0|-21:-0.01
chr22	20997262	998255	A	C	.	.	ALLELEID=986116;CLNDN=Noonan_syndrome_10;CLNDISDB=MONDO:MONDO:0014693,MedGen:C4225280,OMIM:616564;CLNHGVS=NC_000022.11:g.20997262A>C;CLNREVSTAT=criteria_provided,_single_submitter;CLNSIG=Uncertain_significance;CLNVC=single_nucleotide_variant;CLNVCSO=SO:0001483;GENEINFO=LZTR1:8216;MC=SO:0001583|missense_variant;ORIGIN=0;Pangolin=ENSG00000285314.1|-30:0.0|-30:-0.0ENSG00000099949.21|-30:0.0|-30:-0.0
chr22	20997278	423192	T	G	.	.	ALLELEID=410923;CLNDN=not_provided;CLNDISDB=MedGen:CN517202;CLNHGVS=NC_000022.11:g.20997278T>G;CLNREVSTAT=criteria_provided,_single_submitter;CLNSIG=Uncertain_significance;CLNVC=single_nucleotide_variant;CLNVCSO=SO:0001483;GENEINFO=LZTR1:8216;MC=SO:0001583|missense_variant;ORIGIN=1;RS=1064796286;Pangolin=ENSG00000285314.1|-46:0.0|-37:-0.0ENSG00000099949.21|-46:0.0|-37:-0.0
chr22	20997287	635756	T	C	.	.	ALLELEID=623590;CLNDN=Noonan_syndrome_2;CLNDISDB=MONDO:MONDO:0011531,MedGen:C1854469,OMIM:605275;CLNHGVS=NC_000022.11:g.20997287T>C;CLNREVSTAT=no_assertion_criteria_provided;CLNSIG=Uncertain_significance;CLNVC=single_nucleotide_variant;CLNVCSO=SO:0001483;GENEINFO=LZTR1:8216;MC=SO:0001583|missense_variant;ORIGIN=4;RS=1275511136;Pangolin=ENSG00000285314.1|27:0.0|-46:-0.0ENSG00000099949.21|27:0.0|-46:-0.0
chr22	20997287	636796	T	TA	.	.	AF_EXAC=3e-05;ALLELEID=624702;CLNDN=not_provided;CLNDISDB=MedGen:CN517202;CLNHGVS=NC_000022.11:g.20997288dup;CLNREVSTAT=criteria_provided,_conflicting_interpretations;CLNSIG=Conflicting_interpretations_of_pathogenicity;CLNSIGCONF=Likely_pathogenic(1),Uncertain_significance(1);CLNVC=Duplication;CLNVCSO=SO:1000035;CLNVI=Invitae:5889477;GENEINFO=LZTR1:8216;MC=SO:0001589|frameshift_variant;ORIGIN=1;RS=781251567;Pangolin=ENSG00000285314.1|28:0.0|-46:-0.0ENSG00000099949.21|28:0.0|-46:-0.0
chr22	20997296	634826	T	C	.	.	AF_EXAC=2e-05;ALLELEID=622696;CLNDN=Schwannomatosis_2;CLNDISDB=MONDO:MONDO:0014299,MedGen:C3810283,OMIM:615670;CLNHGVS=NC_000022.11:g.20997296T>C;CLNREVSTAT=criteria_provided,_single_submitter;CLNSIG=Uncertain_significance;CLNVC=single_nucleotide_variant;CLNVCSO=SO:0001483;GENEINFO=LZTR1:8216;MC=SO:0001583|missense_variant;ORIGIN=0;RS=752239353;Pangolin=ENSG00000285314.1|24:0.0|18:-0.0ENSG00000099949.21|24:0.0|18:-0.0
chr22	20997306	1007037	CAT	C	.	.	ALLELEID=999347;CLNDN=not_provided;CLNDISDB=MedGen:CN517202;CLNHGVS=NC_000022.11:g.20997307_20997308del;CLNREVSTAT=criteria_provided,_single_submitter;CLNSIG=Uncertain_significance;CLNVC=Deletion;CLNVCSO=SO:0000159;GENEINFO=LZTR1:8216;MC=SO:0001589|frameshift_variant;ORIGIN=1;Pangolin=ENSG00000285314.1|8:0.01|16:-0.0ENSG00000099949.21|8:0.01|16:-0.0
chr22	20997334	1034314	G	A	.	.	ALLELEID=1022082;CLNDN=Noonan_syndrome_10;CLNDISDB=MONDO:MONDO:0014693,MedGen:C4225280,OMIM:616564;CLNHGVS=NC_000022.11:g.20997334G>A;CLNREVSTAT=criteria_provided,_single_submitter;CLNSIG=Uncertain_significance;CLNVC=single_nucleotide_variant;CLNVCSO=SO:0001483;GENEINFO=LZTR1:8216;MC=SO:0001583|missense_variant;ORIGIN=16;Pangolin=ENSG00000285314.1|-20:0.0|-14:-0.0ENSG00000099949.21|-20:0.0|-14:-0.0
chr22	21446139	562206	A	AG	.	.	ALLELEID=553401;CLNDN=not_provided;CLNDISDB=MedGen:CN517202;CLNHGVS=NC_000022.11:g.21446145dup;CLNREVSTAT=criteria_provided,_single_submitter;CLNSIG=Uncertain_significance;CLNVC=Duplication;CLNVCSO=SO:1000035;GENEINFO=HIC2:23119;MC=SO:0001589|frameshift_variant;ORIGIN=32;RS=1568944577;Pangolin=ENSG00000169635.10|45:0.0|-19:-0.0
chr22	23181645	625895	C	T	.	.	ALLELEID=614487;CLNDN=not_provided;CLNDISDB=MedGen:CN517202;CLNHGVS=NC_000022.11:g.23181645C>T;CLNREVSTAT=criteria_provided,_single_submitter;CLNSIG=Uncertain_significance;CLNVC=single_nucleotide_variant;CLNVCSO=SO:0001483;GENEINFO=BCR:613;MC=SO:0001583|missense_variant;ORIGIN=1;RS=1441856766;Pangolin=ENSG00000186716.21|-1:0.0|32:-0.0
chr22	23181991	634479	ACTT	A	.	.	ALLELEID=622480;CLNDN=not_specified;CLNDISDB=MedGen:CN169374;CLNHGVS=NC_000022.11:g.23181994_23181996del;CLNREVSTAT=criteria_provided,_single_submitter;CLNSIG=Uncertain_significance;CLNVC=Deletion;CLNVCSO=SO:0000159;GENEINFO=BCR:613;MC=SO:0001822|inframe_deletion;ORIGIN=0;RS=1569234190;Pangolin=ENSG00000186716.21|-8:0.0|-14:-0.0
chr22	23182109	626065	C	T	.	.	AF_EXAC=1e-05;ALLELEID=614488;CLNDN=not_provided;CLNDISDB=MedGen:CN517202;CLNHGVS=NC_000022.11:g.23182109C>T;CLNREVSTAT=criteria_provided,_single_submitter;CLNSIG=Uncertain_significance;CLNVC=single_nucleotide_variant;CLNVCSO=SO:0001483;GENEINFO=BCR:613;MC=SO:0001819|synonymous_variant;ORIGIN=1;RS=775817981;Pangolin=ENSG00000186716.21|-32:0.0|6:-0.0
chr22	23285151	625894	G	A	.	.	ALLELEID=614489;CLNDN=not_provided;CLNDISDB=MedGen:CN517202;CLNHGVS=NC_000022.11:g.23285151G>A;CLNREVSTAT=criteria_provided,_single_submitter;CLNSIG=Uncertain_significance;CLNVC=single_nucleotide_variant;CLNVCSO=SO:0001483;GENEINFO=BCR:613;MC=SO:0001583|missense_variant;ORIGIN=1;RS=1259370853;Pangolin=ENSG00000186716.21|2:0.0|50:-0.0
chr22	23311830	252626	G	A	.	.	ALLELEID=247185;CLNDN=not_specified;CLNDISDB=MedGen:CN169374;CLNHGVS=NC_000022.11:g.23311830G>A;CLNREVSTAT=criteria_provided,_single_submitter;CLNSIG=Uncertain_significance;CLNVC=single_nucleotide_variant;CLNVCSO=SO:0001483;CLNVI=UniProtKB_(protein):P11274#VAR_041891;GENEINFO=BCR:613;MC=SO:0001583|missense_variant;ORIGIN=0;RS=879255379;Pangolin=ENSG00000186716.21|2:0.03|38:-0.0
chr22	23573289	947731	C	T	.	.	ALLELEID=929408;CLNDN=Agammaglobulinemia_2,_autosomal_recessive;CLNDISDB=MONDO:MONDO:0013287,MedGen:C3150750,OMIM:613500;CLNHGVS=NC_000022.11:g.23573289C>T;CLNREVSTAT=criteria_provided,_single_submitter;CLNSIG=Uncertain_significance;CLNVC=single_nucleotide_variant;CLNVCSO=SO:0001483;GENEINFO=IGLL1:3543;MC=SO:0001583|missense_variant,SO:0001624|3_prime_UTR_variant;ORIGIN=1;Pangolin=ENSG00000224277.5|-6:0.02|1:-0.0ENSG00000128322.7|-23:0.01|34:-0.02
chr22	23573291	1057687	G	A	.	.	ALLELEID=1052024;CLNDN=Agammaglobulinemia_2,_autosomal_recessive;CLNDISDB=MONDO:MONDO:0013287,MedGen:C3150750,OMIM:613500;CLNHGVS=NC_000022.11:g.23573291G>A;CLNREVSTAT=criteria_provided,_single_submitter;CLNSIG=Uncertain_significance;CLNVC=single_nucleotide_variant;CLNVCSO=SO:0001483;GENEINFO=IGLL1:3543;MC=SO:0001583|missense_variant,SO:0001624|3_prime_UTR_variant;ORIGIN=1;Pangolin=ENSG00000224277.5|39:0.0|-8:-0.01ENSG00000128322.7|32:0.02|-25:-0.0
chr22	23573292	439824	T	A	.	.	AF_ESP=0.00054;AF_EXAC=0.00055;AF_TGP=0.0004;ALLELEID=433641;CLNDN=Agammaglobulinemia_2,_autosomal_recessive;CLNDISDB=MONDO:MONDO:0013287,MedGen:C3150750,OMIM:613500;CLNHGVS=NC_000022.11:g.23573292T>A;CLNREVSTAT=criteria_provided,_conflicting_interpretations;CLNSIG=Conflicting_interpretations_of_pathogenicity;CLNSIGCONF=Likely_benign(1),Uncertain_significance(1);CLNVC=single_nucleotide_variant;CLNVCSO=SO:0001483;CLNVI=ARUP_Laboratories,_Molecular_Genetics_and_Genomics,ARUP_Laboratories:147351;GENEINFO=IGLL1:3543;MC=SO:0001583|missense_variant,SO:0001624|3_prime_UTR_variant;ORIGIN=1;RS=139491925;Pangolin=ENSG00000224277.5|-9:0.01|12:-0.0ENSG00000128322.7|31:0.03|-26:-0.01
chr22	23573300	1044631	ACG	A	.	.	ALLELEID=1035060;CLNDN=Agammaglobulinemia_2,_autosomal_recessive;CLNDISDB=MONDO:MONDO:0013287,MedGen:C3150750,OMIM:613500;CLNHGVS=NC_000022.11:g.23573301_23573302del;CLNREVSTAT=criteria_provided,_single_submitter;CLNSIG=Uncertain_significance;CLNVC=Deletion;CLNVCSO=SO:0000159;CLNVI=Invitae:2589177;GENEINFO=IGLL1:3543;MC=SO:0001589|frameshift_variant,SO:0001624|3_prime_UTR_variant;ORIGIN=1;Pangolin=ENSG00000224277.5|4:0.02|-17:-0.01ENSG00000128322.7|23:0.01|48:-0.0
chr22	23573301	538827	C	T	.	.	AF_EXAC=1e-05;ALLELEID=534073;CLNDN=Agammaglobulinemia_2,_autosomal_recessive;CLNDISDB=MONDO:MONDO:0013287,MedGen:C3150750,OMIM:613500;CLNHGVS=NC_000022.11:g.23573301C>T;CLNREVSTAT=criteria_provided,_single_submitter;CLNSIG=Uncertain_significance;CLNVC=single_nucleotide_variant;CLNVCSO=SO:0001483;GENEINFO=IGLL1:3543;MC=SO:0001583|missense_variant,SO:0001624|3_prime_UTR_variant;ORIGIN=1;RS=771552908;Pangolin=ENSG00000224277.5|29:0.0|-18:-0.01ENSG00000128322.7|22:0.0|-35:-0.0
chr22	23573314	1021143	G	T	.	.	ALLELEID=1014494;CLNDN=Agammaglobulinemia_2,_autosomal_recessive;CLNDISDB=MONDO:MONDO:0013287,MedGen:C3150750,OMIM:613500;CLNHGVS=NC_000022.11:g.23573314G>T;CLNREVSTAT=criteria_provided,_single_submitter;CLNSIG=Uncertain_significance;CLNVC=single_nucleotide_variant;CLNVCSO=SO:0001483;GENEINFO=IGLL1:3543;MC=SO:0001583|missense_variant,SO:0001624|3_prime_UTR_variant;ORIGIN=1;Pangolin=ENSG00000224277.5|16:0.0|-31:-0.02ENSG00000128322.7|-48:0.0|9:-0.0
chr22	23573318	861363	A	G	.	.	ALLELEID=849078;CLNDN=Agammaglobulinemia_2,_autosomal_recessive;CLNDISDB=MONDO:MONDO:0013287,MedGen:C3150750,OMIM:613500;CLNHGVS=NC_000022.11:g.23573318A>G;CLNREVSTAT=criteria_provided,_single_submitter;CLNSIG=Uncertain_significance;CLNVC=single_nucleotide_variant;CLNVCSO=SO:0001483;GENEINFO=IGLL1:3543;MC=SO:0001583|missense_variant,SO:0001624|3_prime_UTR_variant;ORIGIN=1;Pangolin=ENSG00000224277.5|-35:0.0|12:-0.0ENSG00000128322.7|4:0.0|5:-0.02
chr22	23573355	580757	G	A	.	.	ALLELEID=571712;CLNDN=Agammaglobulinemia_2,_autosomal_recessive;CLNDISDB=MONDO:MONDO:0013287,MedGen:C3150750,OMIM:613500;CLNHGVS=NC_000022.11:g.23573355G>A;CLNREVSTAT=criteria_provided,_single_submitter;CLNSIG=Uncertain_significance;CLNVC=single_nucleotide_variant;CLNVCSO=SO:0001483;GENEINFO=IGLL1:3543;MC=SO:0001587|nonsense,SO:0001624|3_prime_UTR_variant;ORIGIN=1;RS=1569069105;Pangolin=ENSG00000224277.5|18:0.03|-1:-0.0ENSG00000128322.7|38:0.01|-32:-0.01
chr22	23573358	1054982	C	T	.	.	ALLELEID=1052025;CLNDN=Agammaglobulinemia_2,_autosomal_recessive;CLNDISDB=MONDO:MONDO:0013287,MedGen:C3150750,OMIM:613500;CLNHGVS=NC_000022.11:g.23573358C>T;CLNREVSTAT=criteria_provided,_single_submitter;CLNSIG=Uncertain_significance;CLNVC=single_nucleotide_variant;CLNVCSO=SO:0001483;GENEINFO=IGLL1:3543;MC=SO:0001583|missense_variant,SO:0001624|3_prime_UTR_variant;ORIGIN=1;Pangolin=ENSG00000224277.5|-10:0.0|15:-0.02ENSG00000128322.7|35:0.0|-35:-0.0
chr22	23573381	664919	C	T	.	.	AF_EXAC=3e-05;ALLELEID=649202;CLNDN=Agammaglobulinemia_2,_autosomal_recessive;CLNDISDB=MONDO:MONDO:0013287,MedGen:C3150750,OMIM:613500;CLNHGVS=NC_000022.11:g.23573381C>T;CLNREVSTAT=criteria_provided,_single_submitter;CLNSIG=Uncertain_significance;CLNVC=single_nucleotide_variant;CLNVCSO=SO:0001483;GENEINFO=IGLL1:3543;MC=SO:0001583|missense_variant,SO:0001624|3_prime_UTR_variant;ORIGIN=1;RS=765426613;Pangolin=ENSG00000224277.5|-8:0.02|33:-0.0ENSG00000128322.7|12:0.0|22:-0.0
chr22	23573430	644111	C	T	.	.	AF_ESP=0.00046;AF_EXAC=0.00014;AF_TGP=0.0002;ALLELEID=649203;CLNDN=Agammaglobulinemia_2,_autosomal_recessive;CLNDISDB=MONDO:MONDO:0013287,MedGen:C3150750,OMIM:613500;CLNHGVS=NC_000022.11:g.23573430C>T;CLNREVSTAT=criteria_provided,_single_submitter;CLNSIG=Uncertain_significance;CLNVC=single_nucleotide_variant;CLNVCSO=SO:0001483;GENEINFO=IGLL1:3543;MC=SO:0001583|missense_variant,SO:0001624|3_prime_UTR_variant;ORIGIN=1;RS=138799296;Pangolin=ENSG00000224277.5|35:0.0|-16:-0.0ENSG00000128322.7|-27:0.0|-37:-0.0
chr22	23573448	664104	T	A	.	.	ALLELEID=649204;CLNDN=Agammaglobulinemia_2,_autosomal_recessive;CLNDISDB=MONDO:MONDO:0013287,MedGen:C3150750,OMIM:613500;CLNHGVS=NC_000022.11:g.23573448T>A;CLNREVSTAT=criteria_provided,_single_submitter;CLNSIG=Uncertain_significance;CLNVC=single_nucleotide_variant;CLNVCSO=SO:0001483;GENEINFO=IGLL1:3543;MC=SO:0001583|missense_variant,SO:0001624|3_prime_UTR_variant;ORIGIN=1;RS=1602287119;Pangolin=ENSG00000224277.5|-34:0.0|17:-0.06ENSG00000128322.7|-15:0.0|3:-0.0
chr22	23573450	572836	C	A	.	.	AF_ESP=0.00023;AF_EXAC=5e-05;AF_TGP=0.0004;ALLELEID=573275;CLNDN=Agammaglobulinemia_2,_autosomal_recessive;CLNDISDB=MONDO:MONDO:0013287,MedGen:C3150750,OMIM:613500;CLNHGVS=NC_000022.11:g.23573450C>A;CLNREVSTAT=criteria_provided,_single_submitter;CLNSIG=Uncertain_significance;CLNVC=single_nucleotide_variant;CLNVCSO=SO:0001483;GENEINFO=IGLL1:3543;MC=SO:0001583|missense_variant,SO:0001624|3_prime_UTR_variant;ORIGIN=1;RS=138007109;Pangolin=ENSG00000224277.5|-4:0.0|15:-0.04ENSG00000128322.7|-17:0.01|1:-0.0
chr22	23573471	547919	G	A	.	.	AF_ESP=0.00069;AF_EXAC=0.00118;AF_TGP=0.002;ALLELEID=538496;CLNDN=Agammaglobulinemia_2,_autosomal_recessive;CLNDISDB=MONDO:MONDO:0013287,MedGen:C3150750,OMIM:613500;CLNHGVS=NC_000022.11:g.23573471G>A;CLNREVSTAT=criteria_provided,_conflicting_interpretations;CLNSIG=Conflicting_interpretations_of_pathogenicity;CLNSIGCONF=Likely_benign(1),Uncertain_significance(2);CLNVC=single_nucleotide_variant;CLNVCSO=SO:0001483;CLNVI=ARUP_Laboratories,_Molecular_Genetics_and_Genomics,ARUP_Laboratories:85315;GENEINFO=IGLL1:3543;MC=SO:0001583|missense_variant,SO:0001624|3_prime_UTR_variant;ORIGIN=9;RS=112775194;Pangolin=ENSG00000224277.5|-7:0.0|-6:-0.03ENSG00000128322.7|38:0.01|-1:-0.0
chr22	23573483	14825	G	A	.	.	AF_EXAC=0.00021;AF_TGP=0.0004;ALLELEID=29864;CLNDN=Agammaglobulinemia_2,_autosomal_recessive|not_specified|not_provided;CLNDISDB=MONDO:MONDO:0013287,MedGen:C3150750,OMIM:613500|MedGen:CN169374|MedGen:CN517202;CLNHGVS=NC_000022.11:g.23573483G>A;CLNREVSTAT=criteria_provided,_conflicting_interpretations;CLNSIG=Conflicting_interpretations_of_pathogenicity;CLNSIGCONF=Likely_pathogenic(1),Uncertain_significance(2);CLNVC=single_nucleotide_variant;CLNVCSO=SO:0001483;CLNVI=ARUP_Laboratories,_Molecular_Genetics_and_Genomics,ARUP_Laboratories:203519|OMIM_Allelic_Variant:146770.0002|UniProtKB_(protein):P15814#VAR_034869;GENEINFO=IGLL1:3543;MC=SO:0001583|missense_variant,SO:0001624|3_prime_UTR_variant;ORIGIN=1;RS=1064422;Pangolin=ENSG00000224277.5|2:0.0|-18:-0.11ENSG00000128322.7|26:0.01|-32:-0.0
chr22	23573486	962416	TA	T	.	.	ALLELEID=951359;CLNDN=Agammaglobulinemia_2,_autosomal_recessive;CLNDISDB=MONDO:MONDO:0013287,MedGen:C3150750,OMIM:613500;CLNHGVS=NC_000022.11:g.23573490del;CLNREVSTAT=criteria_provided,_conflicting_interpretations;CLNSIG=Conflicting_interpretations_of_pathogenicity;CLNSIGCONF=Pathogenic(1),Uncertain_significance(1);CLNVC=Deletion;CLNVCSO=SO:0000159;CLNVI=Invitae:1728844;GENEINFO=IGLL1:3543;MC=SO:0001589|frameshift_variant,SO:0001624|3_prime_UTR_variant;ORIGIN=17;Pangolin=ENSG00000224277.5|-21:0.01|-21:-0.01ENSG00000128322.7|-29:0.0|23:-0.01
chr22	23573493	950995	C	T	.	.	ALLELEID=929409;CLNDN=Agammaglobulinemia_2,_autosomal_recessive;CLNDISDB=MONDO:MONDO:0013287,MedGen:C3150750,OMIM:613500;CLNHGVS=NC_000022.11:g.23573493C>T;CLNREVSTAT=criteria_provided,_single_submitter;CLNSIG=Uncertain_significance;CLNVC=single_nucleotide_variant;CLNVCSO=SO:0001483;GENEINFO=IGLL1:3543;MC=SO:0001583|missense_variant,SO:0001624|3_prime_UTR_variant;ORIGIN=1;Pangolin=ENSG00000224277.5|-3:0.0|-28:-0.06ENSG00000128322.7|16:0.02|-28:-0.0
chr22	23573523	644108	T	G	.	.	ALLELEID=649205;CLNDN=Agammaglobulinemia_2,_autosomal_recessive;CLNDISDB=MONDO:MONDO:0013287,MedGen:C3150750,OMIM:613500;CLNHGVS=NC_000022.11:g.23573523T>G;CLNREVSTAT=criteria_provided,_single_submitter;CLNSIG=Uncertain_significance;CLNVC=single_nucleotide_variant;CLNVCSO=SO:0001483;GENEINFO=IGLL1:3543;MC=SO:0001583|missense_variant,SO:0001624|3_prime_UTR_variant;ORIGIN=1;RS=1304505064;Pangolin=ENSG00000128322.7|-6:0.0|-14:-0.01
chr22	23573531	569973	A	G	.	.	AF_ESP=8e-05;AF_EXAC=0.00011;AF_TGP=0.0002;ALLELEID=571715;CLNDN=Agammaglobulinemia_2,_autosomal_recessive;CLNDISDB=MONDO:MONDO:0013287,MedGen:C3150750,OMIM:613500;CLNHGVS=NC_000022.11:g.23573531A>G;CLNREVSTAT=criteria_provided,_single_submitter;CLNSIG=Uncertain_significance;CLNVC=single_nucleotide_variant;CLNVCSO=SO:0001483;GENEINFO=IGLL1:3543;MC=SO:0001583|missense_variant,SO:0001624|3_prime_UTR_variant;ORIGIN=1;RS=142959335;Pangolin=ENSG00000128322.7|49:0.0|-22:-0.0
chr22	23573540	661875	G	C	.	.	AF_EXAC=7e-05;AF_TGP=0.0004;ALLELEID=649206;CLNDN=Agammaglobulinemia_2,_autosomal_recessive;CLNDISDB=MONDO:MONDO:0013287,MedGen:C3150750,OMIM:613500;CLNHGVS=NC_000022.11:g.23573540G>C;CLNREVSTAT=criteria_provided,_single_submitter;CLNSIG=Uncertain_significance;CLNVC=single_nucleotide_variant;CLNVCSO=SO:0001483;GENEINFO=IGLL1:3543;MC=SO:0001583|missense_variant,SO:0001819|synonymous_variant;ORIGIN=1;RS=537809626;Pangolin=ENSG00000128322.7|-31:0.0|45:-0.01
chr22	23573546	569037	G	A	.	.	AF_EXAC=2e-05;ALLELEID=573278;CLNDN=Agammaglobulinemia_2,_autosomal_recessive;CLNDISDB=MONDO:MONDO:0013287,MedGen:C3150750,OMIM:613500;CLNHGVS=NC_000022.11:g.23573546G>A;CLNREVSTAT=criteria_provided,_single_submitter;CLNSIG=Uncertain_significance;CLNVC=single_nucleotide_variant;CLNVCSO=SO:0001483;GENEINFO=IGLL1:3543;MC=SO:0001583|missense_variant,SO:0001819|synonymous_variant;ORIGIN=1;RS=746843426;Pangolin=ENSG00000128322.7|39:0.0|39:-0.01
chr22	23573564	1053838	G	A	.	.	ALLELEID=1052026;CLNDN=Agammaglobulinemia_2,_autosomal_recessive;CLNDISDB=MONDO:MONDO:0013287,MedGen:C3150750,OMIM:613500;CLNHGVS=NC_000022.11:g.23573564G>A;CLNREVSTAT=criteria_provided,_single_submitter;CLNSIG=Uncertain_significance;CLNVC=single_nucleotide_variant;CLNVCSO=SO:0001483;GENEINFO=IGLL1:3543;MC=SO:0001583|missense_variant,SO:0001819|synonymous_variant;ORIGIN=1;Pangolin=ENSG00000128322.7|21:0.01|21:-0.0
chr22	23573567	849960	G	A	.	.	ALLELEID=849079;CLNDN=Agammaglobulinemia_2,_autosomal_recessive;CLNDISDB=MONDO:MONDO:0013287,MedGen:C3150750,OMIM:613500;CLNHGVS=NC_000022.11:g.23573567G>A;CLNREVSTAT=criteria_provided,_single_submitter;CLNSIG=Uncertain_significance;CLNVC=single_nucleotide_variant;CLNVCSO=SO:0001483;GENEINFO=IGLL1:3543;MC=SO:0001583|missense_variant,SO:0001819|synonymous_variant;ORIGIN=1;Pangolin=ENSG00000128322.7|13:0.0|18:-0.01
chr22	23573570	1063380	G	T	.	.	ALLELEID=1052027;CLNDN=Agammaglobulinemia_2,_autosomal_recessive;CLNDISDB=MONDO:MONDO:0013287,MedGen:C3150750,OMIM:613500;CLNHGVS=NC_000022.11:g.23573570G>T;CLNREVSTAT=criteria_provided,_single_submitter;CLNSIG=Uncertain_significance;CLNVC=single_nucleotide_variant;CLNVCSO=SO:0001483;GENEINFO=IGLL1:3543;MC=SO:0001583|missense_variant;ORIGIN=1;Pangolin=ENSG00000128322.7|15:0.01|17:-0.0
chr22	23573574	538828	C	T	.	.	AF_ESP=0.00085;AF_EXAC=0.00093;AF_TGP=0.001;ALLELEID=534080;CLNDN=Agammaglobulinemia_2,_autosomal_recessive;CLNDISDB=MONDO:MONDO:0013287,MedGen:C3150750,OMIM:613500;CLNHGVS=NC_000022.11:g.23573574C>T;CLNREVSTAT=criteria_provided,_conflicting_interpretations;CLNSIG=Conflicting_interpretations_of_pathogenicity;CLNSIGCONF=Likely_benign(1),Uncertain_significance(1);CLNVC=single_nucleotide_variant;CLNVCSO=SO:0001483;GENEINFO=IGLL1:3543;MC=SO:0001583|missense_variant;ORIGIN=9;RS=149986237;Pangolin=ENSG00000128322.7|11:0.01|6:-0.0
chr22	23574960	574475	CACTT	C	.	.	ALLELEID=573953;CLNDN=Agammaglobulinemia_2,_autosomal_recessive;CLNDISDB=MONDO:MONDO:0013287,MedGen:C3150750,OMIM:613500;CLNHGVS=NC_000022.11:g.23574962_23574965CTTA[1];CLNREVSTAT=criteria_provided,_single_submitter;CLNSIG=Uncertain_significance;CLNVC=Microsatellite;CLNVCSO=SO:0000289;CLNVI=Invitae:3864859;GENEINFO=IGLL1:3543;MC=SO:0001575|splice_donor_variant,SO:0001627|intron_variant;ORIGIN=1;RS=1184765604;Pangolin=ENSG00000128322.7|-46:0.0|7:-0.72
chr22	23574963	1022099	T	C	.	.	ALLELEID=1014495;CLNDN=Agammaglobulinemia_2,_autosomal_recessive;CLNDISDB=MONDO:MONDO:0013287,MedGen:C3150750,OMIM:613500;CLNHGVS=NC_000022.11:g.23574963T>C;CLNREVSTAT=criteria_provided,_single_submitter;CLNSIG=Uncertain_significance;CLNVC=single_nucleotide_variant;CLNVCSO=SO:0001483;GENEINFO=IGLL1:3543;MC=SO:0001627|intron_variant;ORIGIN=1;Pangolin=ENSG00000128322.7|0:0.0|4:-0.31
chr22	23574973	651440	C	T	.	.	AF_EXAC=2e-05;ALLELEID=649207;CLNDN=Agammaglobulinemia_2,_autosomal_recessive;CLNDISDB=MONDO:MONDO:0013287,MedGen:C3150750,OMIM:613500;CLNHGVS=NC_000022.11:g.23574973C>T;CLNREVSTAT=criteria_provided,_single_submitter;CLNSIG=Uncertain_significance;CLNVC=single_nucleotide_variant;CLNVCSO=SO:0001483;GENEINFO=IGLL1:3543;MC=SO:0001583|missense_variant,SO:0001627|intron_variant;ORIGIN=1;RS=747083240;Pangolin=ENSG00000128322.7|-2:0.0|-6:-0.02
chr22	23574988	644739	C	T	.	.	AF_EXAC=2e-05;ALLELEID=649208;CLNDN=Agammaglobulinemia_2,_autosomal_recessive;CLNDISDB=MONDO:MONDO:0013287,MedGen:C3150750,OMIM:613500;CLNHGVS=NC_000022.11:g.23574988C>T;CLNREVSTAT=criteria_provided,_single_submitter;CLNSIG=Uncertain_significance;CLNVC=single_nucleotide_variant;CLNVCSO=SO:0001483;GENEINFO=IGLL1:3543;MC=SO:0001583|missense_variant,SO:0001627|intron_variant;ORIGIN=1;RS=775909535;Pangolin=ENSG00000128322.7|-2:0.01|-21:-0.07
chr22	23575030	236015	AC	A	.	.	ALLELEID=237583;CLNDN=Agammaglobulinemia_2,_autosomal_recessive;CLNDISDB=MONDO:MONDO:0013287,MedGen:C3150750,OMIM:613500;CLNHGVS=NC_000022.11:g.23575035del;CLNREVSTAT=criteria_provided,_conflicting_interpretations;CLNSIG=Conflicting_interpretations_of_pathogenicity;CLNSIGCONF=Pathogenic(1),Uncertain_significance(1);CLNVC=Deletion;CLNVCSO=SO:0000159;CLNVI=Invitae:1972001|OMIM_Allelic_Variant:146770.0003;GENEINFO=IGLL1:3543;MC=SO:0001589|frameshift_variant,SO:0001627|intron_variant;ORIGIN=9;RS=532338576;Pangolin=ENSG00000128322.7|17:0.0|-41:-0.0
chr22	23575035	575956	C	T	.	.	ALLELEID=575216;CLNDN=Agammaglobulinemia_2,_autosomal_recessive;CLNDISDB=MONDO:MONDO:0013287,MedGen:C3150750,OMIM:613500;CLNHGVS=NC_000022.11:g.23575035C>T;CLNREVSTAT=criteria_provided,_single_submitter;CLNSIG=Uncertain_significance;CLNVC=single_nucleotide_variant;CLNVCSO=SO:0001483;GENEINFO=IGLL1:3543;MC=SO:0001583|missense_variant,SO:0001627|intron_variant;ORIGIN=1;RS=200178386;Pangolin=ENSG00000128322.7|34:0.0|50:-0.02
chr22	23575068	844864	C	T	.	.	ALLELEID=849080;CLNDN=Agammaglobulinemia_2,_autosomal_recessive;CLNDISDB=MONDO:MONDO:0013287,MedGen:C3150750,OMIM:613500;CLNHGVS=NC_000022.11:g.23575068C>T;CLNREVSTAT=criteria_provided,_single_submitter;CLNSIG=Uncertain_significance;CLNVC=single_nucleotide_variant;CLNVCSO=SO:0001483;GENEINFO=IGLL1:3543;MC=SO:0001583|missense_variant,SO:0001627|intron_variant;ORIGIN=1;Pangolin=ENSG00000128322.7|14:0.01|17:-0.01
chr22	23579994	836258	C	A	.	.	ALLELEID=849081;CLNDN=Agammaglobulinemia_2,_autosomal_recessive;CLNDISDB=MONDO:MONDO:0013287,MedGen:C3150750,OMIM:613500;CLNHGVS=NC_000022.11:g.23579994C>A;CLNREVSTAT=criteria_provided,_single_submitter;CLNSIG=Uncertain_significance;CLNVC=single_nucleotide_variant;CLNVCSO=SO:0001483;GENEINFO=IGLL1:3543;MC=SO:0001583|missense_variant;ORIGIN=1;Pangolin=ENSG00000128322.7|-9:0.01|-9:-0.01
chr22	23579994	572361	C	T	.	.	AF_EXAC=0.00037;AF_TGP=0.0002;ALLELEID=571717;CLNDN=Agammaglobulinemia_2,_autosomal_recessive;CLNDISDB=MONDO:MONDO:0013287,MedGen:C3150750,OMIM:613500;CLNHGVS=NC_000022.11:g.23579994C>T;CLNREVSTAT=criteria_provided,_single_submitter;CLNSIG=Uncertain_significance;CLNVC=single_nucleotide_variant;CLNVCSO=SO:0001483;GENEINFO=IGLL1:3543;MC=SO:0001583|missense_variant;ORIGIN=1;RS=569884568;Pangolin=ENSG00000128322.7|-9:0.01|-9:-0.01
chr22	23580013	965383	G	A	.	.	ALLELEID=959035;CLNDN=Agammaglobulinemia_2,_autosomal_recessive;CLNDISDB=MONDO:MONDO:0013287,MedGen:C3150750,OMIM:613500;CLNHGVS=NC_000022.11:g.23580013G>A;CLNREVSTAT=criteria_provided,_single_submitter;CLNSIG=Uncertain_significance;CLNVC=single_nucleotide_variant;CLNVCSO=SO:0001483;GENEINFO=IGLL1:3543;MC=SO:0001583|missense_variant;ORIGIN=1;Pangolin=ENSG00000128322.7|39:0.0|50:-0.03
chr22	23580013	847416	G	C	.	.	ALLELEID=849082;CLNDN=Agammaglobulinemia_2,_autosomal_recessive;CLNDISDB=MONDO:MONDO:0013287,MedGen:C3150750,OMIM:613500;CLNHGVS=NC_000022.11:g.23580013G>C;CLNREVSTAT=criteria_provided,_single_submitter;CLNSIG=Uncertain_significance;CLNVC=single_nucleotide_variant;CLNVCSO=SO:0001483;GENEINFO=IGLL1:3543;MC=SO:0001583|missense_variant;ORIGIN=1;Pangolin=ENSG00000128322.7|-8:0.0|-28:-0.02
chr22	23580028	1002499	G	A	.	.	ALLELEID=999348;CLNDN=Agammaglobulinemia_2,_autosomal_recessive;CLNDISDB=MONDO:MONDO:0013287,MedGen:C3150750,OMIM:613500;CLNHGVS=NC_000022.11:g.23580028G>A;CLNREVSTAT=criteria_provided,_single_submitter;CLNSIG=Uncertain_significance;CLNVC=single_nucleotide_variant;CLNVCSO=SO:0001483;GENEINFO=IGLL1:3543;MC=SO:0001583|missense_variant;ORIGIN=1;Pangolin=ENSG00000128322.7|-43:0.03|-50:-0.0
chr22	23580032	1035300	T	TCCAGGGC	.	.	ALLELEID=1035061;CLNDN=Agammaglobulinemia_2,_autosomal_recessive;CLNDISDB=MONDO:MONDO:0013287,MedGen:C3150750,OMIM:613500;CLNHGVS=NC_000022.11:g.23580035AGGGCCC[3];CLNREVSTAT=criteria_provided,_single_submitter;CLNSIG=Uncertain_significance;CLNVC=Microsatellite;CLNVCSO=SO:0000289;CLNVI=Invitae:11125790;GENEINFO=IGLL1:3543;MC=SO:0001589|frameshift_variant;ORIGIN=1;Pangolin=ENSG00000128322.7|-38:0.0|38:-0.14
chr22	23580049	966548	T	C	.	.	ALLELEID=959036;CLNDN=Agammaglobulinemia_2,_autosomal_recessive;CLNDISDB=MONDO:MONDO:0013287,MedGen:C3150750,OMIM:613500;CLNHGVS=NC_000022.11:g.23580049T>C;CLNREVSTAT=criteria_provided,_single_submitter;CLNSIG=Uncertain_significance;CLNVC=single_nucleotide_variant;CLNVCSO=SO:0001483;GENEINFO=IGLL1:3543;MC=SO:0001583|missense_variant;ORIGIN=1;Pangolin=ENSG00000128322.7|14:0.08|-2:-0.0
chr22	23580073	840747	G	A	.	.	ALLELEID=849083;CLNDN=Agammaglobulinemia_2,_autosomal_recessive;CLNDISDB=MONDO:MONDO:0013287,MedGen:C3150750,OMIM:613500;CLNHGVS=NC_000022.11:g.23580073G>A;CLNREVSTAT=criteria_provided,_single_submitter;CLNSIG=Uncertain_significance;CLNVC=single_nucleotide_variant;CLNVCSO=SO:0001483;GENEINFO=IGLL1:3543;MC=SO:0001583|missense_variant;ORIGIN=1;Pangolin=ENSG00000128322.7|-10:0.2|-9:-0.0
chr22	23580138	1025838	G	A	.	.	ALLELEID=1014496;CLNDN=Agammaglobulinemia_2,_autosomal_recessive;CLNDISDB=MONDO:MONDO:0013287,MedGen:C3150750,OMIM:613500;CLNHGVS=NC_000022.11:g.23580138G>A;CLNREVSTAT=criteria_provided,_single_submitter;CLNSIG=Uncertain_significance;CLNVC=single_nucleotide_variant;CLNVCSO=SO:0001483;GENEINFO=IGLL1:3543;MC=SO:0001583|missense_variant;ORIGIN=1;Pangolin=ENSG00000128322.7|-10:0.01|13:-0.0
chr22	23580156	939503	G	A	.	.	ALLELEID=939210;CLNDN=Agammaglobulinemia_2,_autosomal_recessive;CLNDISDB=MONDO:MONDO:0013287,MedGen:C3150750,OMIM:613500;CLNHGVS=NC_000022.11:g.23580156G>A;CLNREVSTAT=criteria_provided,_single_submitter;CLNSIG=Uncertain_significance;CLNVC=single_nucleotide_variant;CLNVCSO=SO:0001483;GENEINFO=IGLL1:3543;MC=SO:0001583|missense_variant;ORIGIN=1;Pangolin=ENSG00000128322.7|1:0.0|-28:-0.0
chr22	23580170	576645	C	G	.	.	ALLELEID=573954;CLNDN=Agammaglobulinemia_2,_autosomal_recessive;CLNDISDB=MONDO:MONDO:0013287,MedGen:C3150750,OMIM:613500;CLNHGVS=NC_000022.11:g.23580170C>G;CLNREVSTAT=criteria_provided,_single_submitter;CLNSIG=Uncertain_significance;CLNVC=single_nucleotide_variant;CLNVCSO=SO:0001483;GENEINFO=IGLL1:3543;MC=SO:0001583|missense_variant;ORIGIN=1;RS=1044209410;Pangolin=ENSG00000128322.7|-19:0.0|-42:-0.0
chr22	23580174	965546	C	A	.	.	ALLELEID=959037;CLNDN=Agammaglobulinemia_2,_autosomal_recessive;CLNDISDB=MONDO:MONDO:0013287,MedGen:C3150750,OMIM:613500;CLNHGVS=NC_000022.11:g.23580174C>A;CLNREVSTAT=criteria_provided,_single_submitter;CLNSIG=Uncertain_significance;CLNVC=single_nucleotide_variant;CLNVCSO=SO:0001483;GENEINFO=IGLL1:3543;MC=SO:0001583|missense_variant;ORIGIN=1;Pangolin=ENSG00000128322.7|-23:0.0|-46:-0.0
chr22	23766026	648284	C	A	.	.	ALLELEID=649209;CLNDN=Spinal_muscular_atrophy,_jokela_type|Frontotemporal_dementia_and/or_amyotrophic_lateral_sclerosis_2|Myopathy,_isolated_mitochondrial,_autosomal_dominant;CLNDISDB=MONDO:MONDO:0014025,MedGen:C3554398,OMIM:615048,Orphanet:ORPHA276435|MONDO:MONDO:0014395,MedGen:C4014648,OMIM:615911|MONDO:MONDO:0014532,MedGen:C4015513,OMIM:616209,Orphanet:ORPHA457050;CLNHGVS=NC_000022.11:g.23766026C>A;CLNREVSTAT=criteria_provided,_single_submitter;CLNSIG=Uncertain_significance;CLNVC=single_nucleotide_variant;CLNVCSO=SO:0001483;GENEINFO=CHCHD10:400916;MC=SO:0001583|missense_variant,SO:0001619|non-coding_transcript_variant;ORIGIN=1;RS=1197865297;Pangolin=ENSG00000250479.9|36:0.01|0:-0.45
chr22	23766029	968488	G	A	.	.	ALLELEID=960960;CLNDN=Spinal_muscular_atrophy,_jokela_type|Frontotemporal_dementia_and/or_amyotrophic_lateral_sclerosis_2|Myopathy,_isolated_mitochondrial,_autosomal_dominant;CLNDISDB=MONDO:MONDO:0014025,MedGen:C3554398,OMIM:615048,Orphanet:ORPHA276435|MONDO:MONDO:0014395,MedGen:C4014648,OMIM:615911|MONDO:MONDO:0014532,MedGen:C4015513,OMIM:616209,Orphanet:ORPHA457050;CLNHGVS=NC_000022.11:g.23766029G>A;CLNREVSTAT=criteria_provided,_single_submitter;CLNSIG=Uncertain_significance;CLNVC=single_nucleotide_variant;CLNVCSO=SO:0001483;GENEINFO=CHCHD10:400916;MC=SO:0001627|intron_variant;ORIGIN=1;Pangolin=ENSG00000250479.9|-3:0.05|33:-0.01
chr22	23766127	1026524	C	T	.	.	ALLELEID=1014497;CLNDN=Spinal_muscular_atrophy,_jokela_type|Frontotemporal_dementia_and/or_amyotrophic_lateral_sclerosis_2|Myopathy,_isolated_mitochondrial,_autosomal_dominant;CLNDISDB=MONDO:MONDO:0014025,MedGen:C3554398,OMIM:615048,Orphanet:ORPHA276435|MONDO:MONDO:0014395,MedGen:C4014648,OMIM:615911|MONDO:MONDO:0014532,MedGen:C4015513,OMIM:616209,Orphanet:ORPHA457050;CLNHGVS=NC_000022.11:g.23766127C>T;CLNREVSTAT=criteria_provided,_single_submitter;CLNSIG=Uncertain_significance;CLNVC=single_nucleotide_variant;CLNVCSO=SO:0001483;GENEINFO=CHCHD10:400916;MC=SO:0001575|splice_donor_variant;ORIGIN=1;Pangolin=ENSG00000250479.9|-3:0.87|1:-0.9
chr22	23766151	568579	A	G	.	.	ALLELEID=573279;CLNDN=Spinal_muscular_atrophy,_jokela_type|Frontotemporal_dementia_and/or_amyotrophic_lateral_sclerosis_2|Myopathy,_isolated_mitochondrial,_autosomal_dominant;CLNDISDB=MONDO:MONDO:0014025,MedGen:C3554398,OMIM:615048,Orphanet:ORPHA276435|MONDO:MONDO:0014395,MedGen:C4014648,OMIM:615911|MONDO:MONDO:0014532,MedGen:C4015513,OMIM:616209,Orphanet:ORPHA457050;CLNHGVS=NC_000022.11:g.23766151A>G;CLNREVSTAT=criteria_provided,_single_submitter;CLNSIG=Uncertain_significance;CLNVC=single_nucleotide_variant;CLNVCSO=SO:0001483;GENEINFO=CHCHD10:400916;MC=SO:0001583|missense_variant,SO:0001619|non-coding_transcript_variant;ORIGIN=1;RS=1569149526;Pangolin=ENSG00000250479.9|-27:0.0|-23:-0.01
chr22	23766155	836327	C	A	.	.	ALLELEID=849084;CLNDN=Spinal_muscular_atrophy,_jokela_type|Frontotemporal_dementia_and/or_amyotrophic_lateral_sclerosis_2|Myopathy,_isolated_mitochondrial,_autosomal_dominant;CLNDISDB=MONDO:MONDO:0014025,MedGen:C3554398,OMIM:615048,Orphanet:ORPHA276435|MONDO:MONDO:0014395,MedGen:C4014648,OMIM:615911|MONDO:MONDO:0014532,MedGen:C4015513,OMIM:616209,Orphanet:ORPHA457050;CLNHGVS=NC_000022.11:g.23766155C>A;CLNREVSTAT=criteria_provided,_single_submitter;CLNSIG=Uncertain_significance;CLNVC=single_nucleotide_variant;CLNVCSO=SO:0001483;GENEINFO=CHCHD10:400916;MC=SO:0001583|missense_variant,SO:0001619|non-coding_transcript_variant;ORIGIN=1;Pangolin=ENSG00000250479.9|-31:0.0|33:-0.02
chr22	23766160	640224	C	T	.	.	ALLELEID=649210;CLNDN=Spinal_muscular_atrophy,_jokela_type|Frontotemporal_dementia_and/or_amyotrophic_lateral_sclerosis_2|Myopathy,_isolated_mitochondrial,_autosomal_dominant;CLNDISDB=MONDO:MONDO:0014025,MedGen:C3554398,OMIM:615048,Orphanet:ORPHA276435|MONDO:MONDO:0014395,MedGen:C4014648,OMIM:615911|MONDO:MONDO:0014532,MedGen:C4015513,OMIM:616209,Orphanet:ORPHA457050;CLNHGVS=NC_000022.11:g.23766160C>T;CLNREVSTAT=criteria_provided,_single_submitter;CLNSIG=Uncertain_significance;CLNVC=single_nucleotide_variant;CLNVCSO=SO:0001483;GENEINFO=CHCHD10:400916;MC=SO:0001583|missense_variant,SO:0001619|non-coding_transcript_variant;ORIGIN=1;RS=1601354726;Pangolin=ENSG00000250479.9|28:0.04|-1:-0.0
chr22	23766183	951138	G	T	.	.	ALLELEID=929410;CLNDN=Spinal_muscular_atrophy,_jokela_type|Frontotemporal_dementia_and/or_amyotrophic_lateral_sclerosis_2|Myopathy,_isolated_mitochondrial,_autosomal_dominant;CLNDISDB=MONDO:MONDO:0014025,MedGen:C3554398,OMIM:615048,Orphanet:ORPHA276435|MONDO:MONDO:0014395,MedGen:C4014648,OMIM:615911|MONDO:MONDO:0014532,MedGen:C4015513,OMIM:616209,Orphanet:ORPHA457050;CLNHGVS=NC_000022.11:g.23766183G>T;CLNREVSTAT=criteria_provided,_single_submitter;CLNSIG=Uncertain_significance;CLNVC=single_nucleotide_variant;CLNVCSO=SO:0001483;GENEINFO=CHCHD10:400916;MC=SO:0001583|missense_variant,SO:0001619|non-coding_transcript_variant;ORIGIN=1;Pangolin=ENSG00000250479.9|5:0.0|-1:-0.0
chr22	23766188	473426	T	A	.	.	ALLELEID=471379;CLNDN=Spinal_muscular_atrophy,_jokela_type|Frontotemporal_dementia_and/or_amyotrophic_lateral_sclerosis_2|Myopathy,_isolated_mitochondrial,_autosomal_dominant;CLNDISDB=MONDO:MONDO:0014025,MedGen:C3554398,OMIM:615048,Orphanet:ORPHA276435|MONDO:MONDO:0014395,MedGen:C4014648,OMIM:615911|MONDO:MONDO:0014532,MedGen:C4015513,OMIM:616209,Orphanet:ORPHA457050;CLNHGVS=NC_000022.11:g.23766188T>A;CLNREVSTAT=criteria_provided,_single_submitter;CLNSIG=Uncertain_significance;CLNVC=single_nucleotide_variant;CLNVCSO=SO:0001483;GENEINFO=CHCHD10:400916;MC=SO:0001583|missense_variant,SO:0001619|non-coding_transcript_variant;ORIGIN=1;RS=931085449;Pangolin=ENSG00000250479.9|-21:0.0|0:-0.07
chr22	23766205	652408	T	C	.	.	AF_EXAC=1e-05;ALLELEID=649211;CLNDN=Spinal_muscular_atrophy,_jokela_type|Frontotemporal_dementia_and/or_amyotrophic_lateral_sclerosis_2|Myopathy,_isolated_mitochondrial,_autosomal_dominant;CLNDISDB=MONDO:MONDO:0014025,MedGen:C3554398,OMIM:615048,Orphanet:ORPHA276435|MONDO:MONDO:0014395,MedGen:C4014648,OMIM:615911|MONDO:MONDO:0014532,MedGen:C4015513,OMIM:616209,Orphanet:ORPHA457050;CLNHGVS=NC_000022.11:g.23766205T>C;CLNREVSTAT=criteria_provided,_single_submitter;CLNSIG=Uncertain_significance;CLNVC=single_nucleotide_variant;CLNVCSO=SO:0001483;GENEINFO=CHCHD10:400916;MC=SO:0001583|missense_variant,SO:0001619|non-coding_transcript_variant;ORIGIN=1;RS=750293377;Pangolin=ENSG00000250479.9|-17:0.01|46:-0.03
chr22	23766210	540612	G	C	.	.	ALLELEID=534606;CLNDN=Spinal_muscular_atrophy,_jokela_type|Frontotemporal_dementia_and/or_amyotrophic_lateral_sclerosis_2|Myopathy,_isolated_mitochondrial,_autosomal_dominant;CLNDISDB=MONDO:MONDO:0014025,MedGen:C3554398,OMIM:615048,Orphanet:ORPHA276435|MONDO:MONDO:0014395,MedGen:C4014648,OMIM:615911|MONDO:MONDO:0014532,MedGen:C4015513,OMIM:616209,Orphanet:ORPHA457050;CLNHGVS=NC_000022.11:g.23766210G>C;CLNREVSTAT=criteria_provided,_single_submitter;CLNSIG=Uncertain_significance;CLNVC=single_nucleotide_variant;CLNVCSO=SO:0001483;GENEINFO=CHCHD10:400916;MC=SO:0001583|missense_variant,SO:0001619|non-coding_transcript_variant;ORIGIN=1;RS=1438034155;Pangolin=ENSG00000250479.9|11:0.0|-22:-0.03
chr22	23766225	565755	G	C	.	.	ALLELEID=573956;CLNDN=Spinal_muscular_atrophy,_jokela_type|Frontotemporal_dementia_and/or_amyotrophic_lateral_sclerosis_2|Myopathy,_isolated_mitochondrial,_autosomal_dominant|not_provided;CLNDISDB=MONDO:MONDO:0014025,MedGen:C3554398,OMIM:615048,Orphanet:ORPHA276435|MONDO:MONDO:0014395,MedGen:C4014648,OMIM:615911|MONDO:MONDO:0014532,MedGen:C4015513,OMIM:616209,Orphanet:ORPHA457050|MedGen:CN517202;CLNHGVS=NC_000022.11:g.23766225G>C;CLNREVSTAT=criteria_provided,_conflicting_interpretations;CLNSIG=Conflicting_interpretations_of_pathogenicity;CLNSIGCONF=Likely_pathogenic(1),Uncertain_significance(1);CLNVC=single_nucleotide_variant;CLNVCSO=SO:0001483;GENEINFO=CHCHD10:400916;MC=SO:0001587|nonsense,SO:0001619|non-coding_transcript_variant;ORIGIN=1;RS=9153;Pangolin=ENSG00000250479.9|-37:0.17|50:-0.13
chr22	23766225	569761	G	T	.	.	ALLELEID=571718;CLNDN=Spinal_muscular_atrophy,_jokela_type|Frontotemporal_dementia_and/or_amyotrophic_lateral_sclerosis_2|Myopathy,_isolated_mitochondrial,_autosomal_dominant;CLNDISDB=MONDO:MONDO:0014025,MedGen:C3554398,OMIM:615048,Orphanet:ORPHA276435|MONDO:MONDO:0014395,MedGen:C4014648,OMIM:615911|MONDO:MONDO:0014532,MedGen:C4015513,OMIM:616209,Orphanet:ORPHA457050;CLNHGVS=NC_000022.11:g.23766225G>T;CLNREVSTAT=criteria_provided,_single_submitter;CLNSIG=Uncertain_significance;CLNVC=single_nucleotide_variant;CLNVCSO=SO:0001483;GENEINFO=CHCHD10:400916;MC=SO:0001587|nonsense,SO:0001619|non-coding_transcript_variant;ORIGIN=1;RS=9153;Pangolin=ENSG00000250479.9|-37:0.23|50:-0.18
chr22	23766235	1052112	G	A	.	.	ALLELEID=1052028;CLNDN=Spinal_muscular_atrophy,_jokela_type|Frontotemporal_dementia_and/or_amyotrophic_lateral_sclerosis_2|Myopathy,_isolated_mitochondrial,_autosomal_dominant;CLNDISDB=MONDO:MONDO:0014025,MedGen:C3554398,OMIM:615048,Orphanet:ORPHA276435|MONDO:MONDO:0014395,MedGen:C4014648,OMIM:615911|MONDO:MONDO:0014532,MedGen:C4015513,OMIM:616209,Orphanet:ORPHA457050;CLNHGVS=NC_000022.11:g.23766235G>A;CLNREVSTAT=criteria_provided,_single_submitter;CLNSIG=Uncertain_significance;CLNVC=single_nucleotide_variant;CLNVCSO=SO:0001483;GENEINFO=CHCHD10:400916;MC=SO:0001583|missense_variant,SO:0001619|non-coding_transcript_variant;ORIGIN=1;Pangolin=ENSG00000250479.9|-19:0.0|-47:-0.02
chr22	23766261	567906	A	T	.	.	ALLELEID=573283;CLNDN=Spinal_muscular_atrophy,_jokela_type|Frontotemporal_dementia_and/or_amyotrophic_lateral_sclerosis_2|Myopathy,_isolated_mitochondrial,_autosomal_dominant;CLNDISDB=MONDO:MONDO:0014025,MedGen:C3554398,OMIM:615048,Orphanet:ORPHA276435|MONDO:MONDO:0014395,MedGen:C4014648,OMIM:615911|MONDO:MONDO:0014532,MedGen:C4015513,OMIM:616209,Orphanet:ORPHA457050;CLNHGVS=NC_000022.11:g.23766261A>T;CLNREVSTAT=criteria_provided,_single_submitter;CLNSIG=Uncertain_significance;CLNVC=single_nucleotide_variant;CLNVCSO=SO:0001483;GENEINFO=CHCHD10:400916;MC=SO:0001619|non-coding_transcript_variant,SO:0001819|synonymous_variant;ORIGIN=1;RS=1252496774;Pangolin=ENSG00000250479.9|35:0.02|-10:-0.21
chr22	23766263	540611	C	T	.	.	AF_ESP=8e-05;ALLELEID=534085;CLNDN=Spinal_muscular_atrophy,_jokela_type|Frontotemporal_dementia_and/or_amyotrophic_lateral_sclerosis_2|Myopathy,_isolated_mitochondrial,_autosomal_dominant;CLNDISDB=MONDO:MONDO:0014025,MedGen:C3554398,OMIM:615048,Orphanet:ORPHA276435|MONDO:MONDO:0014395,MedGen:C4014648,OMIM:615911|MONDO:MONDO:0014532,MedGen:C4015513,OMIM:616209,Orphanet:ORPHA457050;CLNHGVS=NC_000022.11:g.23766263C>T;CLNREVSTAT=criteria_provided,_single_submitter;CLNSIG=Uncertain_significance;CLNVC=single_nucleotide_variant;CLNVCSO=SO:0001483;GENEINFO=CHCHD10:400916;MC=SO:0001583|missense_variant,SO:0001619|non-coding_transcript_variant;ORIGIN=1;RS=374353973;Pangolin=ENSG00000250479.9|-12:0.15|12:-0.04
chr22	23766274	1036655	G	T	.	.	ALLELEID=1035062;CLNDN=Spinal_muscular_atrophy,_jokela_type|Frontotemporal_dementia_and/or_amyotrophic_lateral_sclerosis_2|Myopathy,_isolated_mitochondrial,_autosomal_dominant;CLNDISDB=MONDO:MONDO:0014025,MedGen:C3554398,OMIM:615048,Orphanet:ORPHA276435|MONDO:MONDO:0014395,MedGen:C4014648,OMIM:615911|MONDO:MONDO:0014532,MedGen:C4015513,OMIM:616209,Orphanet:ORPHA457050;CLNHGVS=NC_000022.11:g.23766274G>T;CLNREVSTAT=criteria_provided,_single_submitter;CLNSIG=Uncertain_significance;CLNVC=single_nucleotide_variant;CLNVCSO=SO:0001483;GENEINFO=CHCHD10:400916;MC=SO:0001583|missense_variant,SO:0001619|non-coding_transcript_variant;ORIGIN=1;Pangolin=ENSG00000250479.9|1:0.04|-23:-0.03
chr22	23766275	940618	C	A	.	.	ALLELEID=939211;CLNDN=Spinal_muscular_atrophy,_jokela_type|Frontotemporal_dementia_and/or_amyotrophic_lateral_sclerosis_2|Myopathy,_isolated_mitochondrial,_autosomal_dominant;CLNDISDB=MONDO:MONDO:0014025,MedGen:C3554398,OMIM:615048,Orphanet:ORPHA276435|MONDO:MONDO:0014395,MedGen:C4014648,OMIM:615911|MONDO:MONDO:0014532,MedGen:C4015513,OMIM:616209,Orphanet:ORPHA457050;CLNHGVS=NC_000022.11:g.23766275C>A;CLNREVSTAT=criteria_provided,_single_submitter;CLNSIG=Uncertain_significance;CLNVC=single_nucleotide_variant;CLNVCSO=SO:0001483;GENEINFO=CHCHD10:400916;MC=SO:0001583|missense_variant,SO:0001619|non-coding_transcript_variant;ORIGIN=1;Pangolin=ENSG00000250479.9|-24:0.43|0:-0.38
chr22	23767396	204292	G	A	.	.	AF_EXAC=0.00035;ALLELEID=200688;CLNDN=Spinal_muscular_atrophy,_jokela_type|Frontotemporal_dementia_and/or_amyotrophic_lateral_sclerosis_2|Myopathy,_isolated_mitochondrial,_autosomal_dominant|not_provided;CLNDISDB=MONDO:MONDO:0014025,MedGen:C3554398,OMIM:615048,Orphanet:ORPHA276435|MONDO:MONDO:0014395,MedGen:C4014648,OMIM:615911|MONDO:MONDO:0014532,MedGen:C4015513,OMIM:616209,Orphanet:ORPHA457050|MedGen:CN517202;CLNHGVS=NC_000022.11:g.23767396G>A;CLNREVSTAT=criteria_provided,_conflicting_interpretations;CLNSIG=Conflicting_interpretations_of_pathogenicity;CLNSIGCONF=Benign(1),Likely_benign(1),Uncertain_significance(1);CLNVC=single_nucleotide_variant;CLNVCSO=SO:0001483;GENEINFO=CHCHD10:400916;MC=SO:0001583|missense_variant,SO:0001619|non-coding_transcript_variant;ORIGIN=1;RS=775332895;Pangolin=ENSG00000250479.9|-22:0.0|0:-0.0
chr22	23767400	1021740	C	T	.	.	ALLELEID=1014498;CLNDN=Spinal_muscular_atrophy,_jokela_type|Frontotemporal_dementia_and/or_amyotrophic_lateral_sclerosis_2|Myopathy,_isolated_mitochondrial,_autosomal_dominant;CLNDISDB=MONDO:MONDO:0014025,MedGen:C3554398,OMIM:615048,Orphanet:ORPHA276435|MONDO:MONDO:0014395,MedGen:C4014648,OMIM:615911|MONDO:MONDO:0014532,MedGen:C4015513,OMIM:616209,Orphanet:ORPHA457050;CLNHGVS=NC_000022.11:g.23767400C>T;CLNREVSTAT=criteria_provided,_single_submitter;CLNSIG=Uncertain_significance;CLNVC=single_nucleotide_variant;CLNVCSO=SO:0001483;GENEINFO=CHCHD10:400916;MC=SO:0001583|missense_variant,SO:0001619|non-coding_transcript_variant;ORIGIN=1;Pangolin=ENSG00000250479.9|-26:0.0|20:-0.0
chr22	23767411	640736	C	T	.	.	ALLELEID=649212;CLNDN=Spinal_muscular_atrophy,_jokela_type|Frontotemporal_dementia_and/or_amyotrophic_lateral_sclerosis_2|Myopathy,_isolated_mitochondrial,_autosomal_dominant;CLNDISDB=MONDO:MONDO:0014025,MedGen:C3554398,OMIM:615048,Orphanet:ORPHA276435|MONDO:MONDO:0014395,MedGen:C4014648,OMIM:615911|MONDO:MONDO:0014532,MedGen:C4015513,OMIM:616209,Orphanet:ORPHA457050;CLNHGVS=NC_000022.11:g.23767411C>T;CLNREVSTAT=criteria_provided,_single_submitter;CLNSIG=Uncertain_significance;CLNVC=single_nucleotide_variant;CLNVCSO=SO:0001483;GENEINFO=CHCHD10:400916;MC=SO:0001583|missense_variant,SO:0001619|non-coding_transcript_variant;ORIGIN=1;RS=767069606;Pangolin=ENSG00000250479.9|-37:0.01|-7:-0.0
chr22	23767421	652563	C	G	.	.	ALLELEID=649213;CLNDN=Spinal_muscular_atrophy,_jokela_type|Frontotemporal_dementia_and/or_amyotrophic_lateral_sclerosis_2|Myopathy,_isolated_mitochondrial,_autosomal_dominant;CLNDISDB=MONDO:MONDO:0014025,MedGen:C3554398,OMIM:615048,Orphanet:ORPHA276435|MONDO:MONDO:0014395,MedGen:C4014648,OMIM:615911|MONDO:MONDO:0014532,MedGen:C4015513,OMIM:616209,Orphanet:ORPHA457050;CLNHGVS=NC_000022.11:g.23767421C>G;CLNREVSTAT=criteria_provided,_single_submitter;CLNSIG=Uncertain_significance;CLNVC=single_nucleotide_variant;CLNVCSO=SO:0001483;GENEINFO=CHCHD10:400916;MC=SO:0001583|missense_variant,SO:0001619|non-coding_transcript_variant;ORIGIN=1;RS=542541060;Pangolin=ENSG00000250479.9|-8:0.0|-47:-0.01
chr22	23767421	473421	C	T	.	.	AF_EXAC=2e-05;AF_TGP=0.0002;ALLELEID=470915;CLNDN=Spinal_muscular_atrophy,_jokela_type|Frontotemporal_dementia_and/or_amyotrophic_lateral_sclerosis_2|Myopathy,_isolated_mitochondrial,_autosomal_dominant;CLNDISDB=MONDO:MONDO:0014025,MedGen:C3554398,OMIM:615048,Orphanet:ORPHA276435|MONDO:MONDO:0014395,MedGen:C4014648,OMIM:615911|MONDO:MONDO:0014532,MedGen:C4015513,OMIM:616209,Orphanet:ORPHA457050;CLNHGVS=NC_000022.11:g.23767421C>T;CLNREVSTAT=criteria_provided,_single_submitter;CLNSIG=Uncertain_significance;CLNVC=single_nucleotide_variant;CLNVCSO=SO:0001483;GENEINFO=CHCHD10:400916;MC=SO:0001583|missense_variant,SO:0001619|non-coding_transcript_variant;ORIGIN=1;RS=542541060;Pangolin=ENSG00000250479.9|-47:0.0|-47:-0.0
chr22	23767432	941430	G	A	.	.	ALLELEID=939212;CLNDN=Spinal_muscular_atrophy,_jokela_type|Frontotemporal_dementia_and/or_amyotrophic_lateral_sclerosis_2|Myopathy,_isolated_mitochondrial,_autosomal_dominant;CLNDISDB=MONDO:MONDO:0014025,MedGen:C3554398,OMIM:615048,Orphanet:ORPHA276435|MONDO:MONDO:0014395,MedGen:C4014648,OMIM:615911|MONDO:MONDO:0014532,MedGen:C4015513,OMIM:616209,Orphanet:ORPHA457050;CLNHGVS=NC_000022.11:g.23767432G>A;CLNREVSTAT=criteria_provided,_single_submitter;CLNSIG=Uncertain_significance;CLNVC=single_nucleotide_variant;CLNVCSO=SO:0001483;GENEINFO=CHCHD10:400916;MC=SO:0001583|missense_variant,SO:0001619|non-coding_transcript_variant;ORIGIN=1;Pangolin=ENSG00000250479.9|42:0.01|41:-0.0
chr22	23767435	844201	C	T	.	.	ALLELEID=849085;CLNDN=Spinal_muscular_atrophy,_jokela_type|Frontotemporal_dementia_and/or_amyotrophic_lateral_sclerosis_2|Myopathy,_isolated_mitochondrial,_autosomal_dominant;CLNDISDB=MONDO:MONDO:0014025,MedGen:C3554398,OMIM:615048,Orphanet:ORPHA276435|MONDO:MONDO:0014395,MedGen:C4014648,OMIM:615911|MONDO:MONDO:0014532,MedGen:C4015513,OMIM:616209,Orphanet:ORPHA457050;CLNHGVS=NC_000022.11:g.23767435C>T;CLNREVSTAT=criteria_provided,_single_submitter;CLNSIG=Uncertain_significance;CLNVC=single_nucleotide_variant;CLNVCSO=SO:0001483;GENEINFO=CHCHD10:400916;MC=SO:0001583|missense_variant,SO:0001619|non-coding_transcript_variant;ORIGIN=1;Pangolin=ENSG00000250479.9|39:0.0|-1:-0.0
chr22	23767438	572533	C	T	.	.	ALLELEID=573958;CLNDN=Spinal_muscular_atrophy,_jokela_type|Frontotemporal_dementia_and/or_amyotrophic_lateral_sclerosis_2|Myopathy,_isolated_mitochondrial,_autosomal_dominant;CLNDISDB=MONDO:MONDO:0014025,MedGen:C3554398,OMIM:615048,Orphanet:ORPHA276435|MONDO:MONDO:0014395,MedGen:C4014648,OMIM:615911|MONDO:MONDO:0014532,MedGen:C4015513,OMIM:616209,Orphanet:ORPHA457050;CLNHGVS=NC_000022.11:g.23767438C>T;CLNREVSTAT=criteria_provided,_single_submitter;CLNSIG=Uncertain_significance;CLNVC=single_nucleotide_variant;CLNVCSO=SO:0001483;GENEINFO=CHCHD10:400916;MC=SO:0001583|missense_variant,SO:0001619|non-coding_transcript_variant;ORIGIN=1;RS=730880031;Pangolin=ENSG00000250479.9|36:0.03|35:-0.0
chr22	23767439	655998	C	T	.	.	AF_ESP=8e-05;AF_EXAC=3e-05;ALLELEID=649214;CLNDN=Spinal_muscular_atrophy,_jokela_type|Frontotemporal_dementia_and/or_amyotrophic_lateral_sclerosis_2|Myopathy,_isolated_mitochondrial,_autosomal_dominant;CLNDISDB=MONDO:MONDO:0014025,MedGen:C3554398,OMIM:615048,Orphanet:ORPHA276435|MONDO:MONDO:0014395,MedGen:C4014648,OMIM:615911|MONDO:MONDO:0014532,MedGen:C4015513,OMIM:616209,Orphanet:ORPHA457050;CLNHGVS=NC_000022.11:g.23767439C>T;CLNREVSTAT=criteria_provided,_single_submitter;CLNSIG=Uncertain_significance;CLNVC=single_nucleotide_variant;CLNVCSO=SO:0001483;GENEINFO=CHCHD10:400916;MC=SO:0001583|missense_variant,SO:0001619|non-coding_transcript_variant;ORIGIN=1;RS=374211312;Pangolin=ENSG00000250479.9|35:0.02|34:-0.0
chr22	23767445	573913	C	T	.	.	ALLELEID=573287;CLNDN=Spinal_muscular_atrophy,_jokela_type|Frontotemporal_dementia_and/or_amyotrophic_lateral_sclerosis_2|Myopathy,_isolated_mitochondrial,_autosomal_dominant;CLNDISDB=MONDO:MONDO:0014025,MedGen:C3554398,OMIM:615048,Orphanet:ORPHA276435|MONDO:MONDO:0014395,MedGen:C4014648,OMIM:615911|MONDO:MONDO:0014532,MedGen:C4015513,OMIM:616209,Orphanet:ORPHA457050;CLNHGVS=NC_000022.11:g.23767445C>T;CLNREVSTAT=criteria_provided,_single_submitter;CLNSIG=Uncertain_significance;CLNVC=single_nucleotide_variant;CLNVCSO=SO:0001483;GENEINFO=CHCHD10:400916;MC=SO:0001583|missense_variant,SO:0001619|non-coding_transcript_variant;ORIGIN=1;RS=781304084;Pangolin=ENSG00000250479.9|29:0.0|29:-0.0
chr22	23767484	655109	T	C	.	.	ALLELEID=649215;CLNDN=Spinal_muscular_atrophy,_jokela_type|Frontotemporal_dementia_and/or_amyotrophic_lateral_sclerosis_2|Myopathy,_isolated_mitochondrial,_autosomal_dominant;CLNDISDB=MONDO:MONDO:0014025,MedGen:C3554398,OMIM:615048,Orphanet:ORPHA276435|MONDO:MONDO:0014395,MedGen:C4014648,OMIM:615911|MONDO:MONDO:0014532,MedGen:C4015513,OMIM:616209,Orphanet:ORPHA457050;CLNHGVS=NC_000022.11:g.23767484T>C;CLNREVSTAT=criteria_provided,_single_submitter;CLNSIG=Uncertain_significance;CLNVC=single_nucleotide_variant;CLNVCSO=SO:0001483;GENEINFO=CHCHD10:400916;MC=SO:0001583|missense_variant,SO:0001619|non-coding_transcript_variant;ORIGIN=1;RS=1287389347;Pangolin=ENSG00000250479.9|9:0.0|-10:-0.01
chr22	23767565	933489	G	A	.	.	ALLELEID=939213;CLNDN=Spinal_muscular_atrophy,_jokela_type|Frontotemporal_dementia_and/or_amyotrophic_lateral_sclerosis_2|Myopathy,_isolated_mitochondrial,_autosomal_dominant;CLNDISDB=MONDO:MONDO:0014025,MedGen:C3554398,OMIM:615048,Orphanet:ORPHA276435|MONDO:MONDO:0014395,MedGen:C4014648,OMIM:615911|MONDO:MONDO:0014532,MedGen:C4015513,OMIM:616209,Orphanet:ORPHA457050;CLNHGVS=NC_000022.11:g.23767565G>A;CLNREVSTAT=criteria_provided,_single_submitter;CLNSIG=Uncertain_significance;CLNVC=single_nucleotide_variant;CLNVCSO=SO:0001483;GENEINFO=CHCHD10:400916;MC=SO:0001583|missense_variant;ORIGIN=1;Pangolin=ENSG00000250479.9|28:0.01|-25:-0.0
chr22	23767580	1040911	G	A	.	.	ALLELEID=1035063;CLNDN=Spinal_muscular_atrophy,_jokela_type|Frontotemporal_dementia_and/or_amyotrophic_lateral_sclerosis_2|Myopathy,_isolated_mitochondrial,_autosomal_dominant;CLNDISDB=MONDO:MONDO:0014025,MedGen:C3554398,OMIM:615048,Orphanet:ORPHA276435|MONDO:MONDO:0014395,MedGen:C4014648,OMIM:615911|MONDO:MONDO:0014532,MedGen:C4015513,OMIM:616209,Orphanet:ORPHA457050;CLNHGVS=NC_000022.11:g.23767580G>A;CLNREVSTAT=criteria_provided,_single_submitter;CLNSIG=Uncertain_significance;CLNVC=single_nucleotide_variant;CLNVCSO=SO:0001483;GENEINFO=CHCHD10:400916;MC=SO:0001583|missense_variant;ORIGIN=1;Pangolin=ENSG00000250479.9|13:0.03|-40:-0.0
chr22	23767591	851626	C	T	.	.	ALLELEID=849086;CLNDN=Spinal_muscular_atrophy,_jokela_type|Frontotemporal_dementia_and/or_amyotrophic_lateral_sclerosis_2|Myopathy,_isolated_mitochondrial,_autosomal_dominant;CLNDISDB=MONDO:MONDO:0014025,MedGen:C3554398,OMIM:615048,Orphanet:ORPHA276435|MONDO:MONDO:0014395,MedGen:C4014648,OMIM:615911|MONDO:MONDO:0014532,MedGen:C4015513,OMIM:616209,Orphanet:ORPHA457050;CLNHGVS=NC_000022.11:g.23767591C>T;CLNREVSTAT=criteria_provided,_single_submitter;CLNSIG=Uncertain_significance;CLNVC=single_nucleotide_variant;CLNVCSO=SO:0001483;GENEINFO=CHCHD10:400916;MC=SO:0001583|missense_variant;ORIGIN=1;Pangolin=ENSG00000250479.9|2:0.01|32:-0.0
chr22	23767593	655645	G	A	.	.	ALLELEID=649216;CLNDN=Spinal_muscular_atrophy,_jokela_type|Frontotemporal_dementia_and/or_amyotrophic_lateral_sclerosis_2|Myopathy,_isolated_mitochondrial,_autosomal_dominant;CLNDISDB=MONDO:MONDO:0014025,MedGen:C3554398,OMIM:615048,Orphanet:ORPHA276435|MONDO:MONDO:0014395,MedGen:C4014648,OMIM:615911|MONDO:MONDO:0014532,MedGen:C4015513,OMIM:616209,Orphanet:ORPHA457050;CLNHGVS=NC_000022.11:g.23767593G>A;CLNREVSTAT=criteria_provided,_single_submitter;CLNSIG=Uncertain_significance;CLNVC=single_nucleotide_variant;CLNVCSO=SO:0001483;GENEINFO=CHCHD10:400916;MC=SO:0001819|synonymous_variant;ORIGIN=1;RS=1447212146;Pangolin=ENSG00000250479.9|3:0.0|0:-0.02
chr22	23767595	1043375	T	C	.	.	ALLELEID=1035064;CLNDN=Spinal_muscular_atrophy,_jokela_type|Frontotemporal_dementia_and/or_amyotrophic_lateral_sclerosis_2|Myopathy,_isolated_mitochondrial,_autosomal_dominant;CLNDISDB=MONDO:MONDO:0014025,MedGen:C3554398,OMIM:615048,Orphanet:ORPHA276435|MONDO:MONDO:0014395,MedGen:C4014648,OMIM:615911|MONDO:MONDO:0014532,MedGen:C4015513,OMIM:616209,Orphanet:ORPHA457050;CLNHGVS=NC_000022.11:g.23767595T>C;CLNREVSTAT=criteria_provided,_single_submitter;CLNSIG=Uncertain_significance;CLNVC=single_nucleotide_variant;CLNVCSO=SO:0001483;GENEINFO=CHCHD10:400916;MC=SO:0001574|splice_acceptor_variant;ORIGIN=1;Pangolin=ENSG00000250479.9|-10:0.37|-2:-0.83
chr22	23767844	570385	G	C	.	.	ALLELEID=573964;CLNDN=Spinal_muscular_atrophy,_jokela_type|Frontotemporal_dementia_and/or_amyotrophic_lateral_sclerosis_2|Myopathy,_isolated_mitochondrial,_autosomal_dominant;CLNDISDB=MONDO:MONDO:0014025,MedGen:C3554398,OMIM:615048,Orphanet:ORPHA276435|MONDO:MONDO:0014395,MedGen:C4014648,OMIM:615911|MONDO:MONDO:0014532,MedGen:C4015513,OMIM:616209,Orphanet:ORPHA457050;CLNHGVS=NC_000022.11:g.23767844G>C;CLNREVSTAT=criteria_provided,_single_submitter;CLNSIG=Uncertain_significance;CLNVC=single_nucleotide_variant;CLNVCSO=SO:0001483;GENEINFO=CHCHD10:400916;MC=SO:0001583|missense_variant,SO:0001619|non-coding_transcript_variant;ORIGIN=1;RS=951686050;Pangolin=ENSG00000250479.9|-12:0.0|-12:-0.01
chr22	23767859	857529	G	C	.	.	ALLELEID=849087;CLNDN=Spinal_muscular_atrophy,_jokela_type|Frontotemporal_dementia_and/or_amyotrophic_lateral_sclerosis_2|Myopathy,_isolated_mitochondrial,_autosomal_dominant;CLNDISDB=MONDO:MONDO:0014025,MedGen:C3554398,OMIM:615048,Orphanet:ORPHA276435|MONDO:MONDO:0014395,MedGen:C4014648,OMIM:615911|MONDO:MONDO:0014532,MedGen:C4015513,OMIM:616209,Orphanet:ORPHA457050;CLNHGVS=NC_000022.11:g.23767859G>C;CLNREVSTAT=criteria_provided,_single_submitter;CLNSIG=Uncertain_significance;CLNVC=single_nucleotide_variant;CLNVCSO=SO:0001483;GENEINFO=CHCHD10:400916;MC=SO:0001583|missense_variant,SO:0001619|non-coding_transcript_variant;ORIGIN=1;Pangolin=ENSG00000250479.9|-25:0.0|-27:-0.01
chr22	23767867	855585	C	A	.	.	ALLELEID=849088;CLNDN=Spinal_muscular_atrophy,_jokela_type|Frontotemporal_dementia_and/or_amyotrophic_lateral_sclerosis_2|Myopathy,_isolated_mitochondrial,_autosomal_dominant;CLNDISDB=MONDO:MONDO:0014025,MedGen:C3554398,OMIM:615048,Orphanet:ORPHA276435|MONDO:MONDO:0014395,MedGen:C4014648,OMIM:615911|MONDO:MONDO:0014532,MedGen:C4015513,OMIM:616209,Orphanet:ORPHA457050;CLNHGVS=NC_000022.11:g.23767867C>A;CLNREVSTAT=criteria_provided,_single_submitter;CLNSIG=Uncertain_significance;CLNVC=single_nucleotide_variant;CLNVCSO=SO:0001483;GENEINFO=CHCHD10:400916;MC=SO:0001583|missense_variant,SO:0001619|non-coding_transcript_variant;ORIGIN=1;Pangolin=ENSG00000250479.9|-33:0.0|-33:-0.01
chr22	23767867	1003466	C	G	.	.	ALLELEID=999349;CLNDN=Spinal_muscular_atrophy,_jokela_type|Frontotemporal_dementia_and/or_amyotrophic_lateral_sclerosis_2|Myopathy,_isolated_mitochondrial,_autosomal_dominant;CLNDISDB=MONDO:MONDO:0014025,MedGen:C3554398,OMIM:615048,Orphanet:ORPHA276435|MONDO:MONDO:0014395,MedGen:C4014648,OMIM:615911|MONDO:MONDO:0014532,MedGen:C4015513,OMIM:616209,Orphanet:ORPHA457050;CLNHGVS=NC_000022.11:g.23767867C>G;CLNREVSTAT=criteria_provided,_single_submitter;CLNSIG=Uncertain_significance;CLNVC=single_nucleotide_variant;CLNVCSO=SO:0001483;GENEINFO=CHCHD10:400916;MC=SO:0001583|missense_variant,SO:0001619|non-coding_transcript_variant;ORIGIN=1;Pangolin=ENSG00000250479.9|-33:0.01|34:-0.0
chr22	23767873	1000426	A	C	.	.	ALLELEID=999350;CLNDN=Spinal_muscular_atrophy,_jokela_type|Frontotemporal_dementia_and/or_amyotrophic_lateral_sclerosis_2|Myopathy,_isolated_mitochondrial,_autosomal_dominant;CLNDISDB=MONDO:MONDO:0014025,MedGen:C3554398,OMIM:615048,Orphanet:ORPHA276435|MONDO:MONDO:0014395,MedGen:C4014648,OMIM:615911|MONDO:MONDO:0014532,MedGen:C4015513,OMIM:616209,Orphanet:ORPHA457050;CLNHGVS=NC_000022.11:g.23767873A>C;CLNREVSTAT=criteria_provided,_single_submitter;CLNSIG=Uncertain_significance;CLNVC=single_nucleotide_variant;CLNVCSO=SO:0001483;GENEINFO=CHCHD10:400916;MC=SO:0001582|initiatior_codon_variant,SO:0001583|missense_variant,SO:0001619|non-coding_transcript_variant;ORIGIN=1;Pangolin=ENSG00000250479.9|-39:0.0|49:-0.01
chr22	23787013	340905	G	A	.	.	ALLELEID=337610;CLNDN=Rhabdoid_tumor_predisposition_syndrome_1|Schwannomatosis_1;CLNDISDB=MONDO:MONDO:0012252,MedGen:C1836327,OMIM:609322|MONDO:MONDO:0024517,MedGen:C4048809,OMIM:162091;CLNHGVS=NC_000022.11:g.23787013G>A;CLNREVSTAT=criteria_provided,_single_submitter;CLNSIG=Uncertain_significance;CLNVC=single_nucleotide_variant;CLNVCSO=SO:0001483;CLNVI=Illumina_Clinical_Services_Laboratory,Illumina:652814;GENEINFO=SMARCB1:6598;MC=SO:0001623|5_prime_UTR_variant;ORIGIN=1;RS=886057281;Pangolin=ENSG00000099956.20|2:0.0|13:-0.0
chr22	23787021	340906	C	T	.	.	ALLELEID=347191;CLNDN=Schwannomatosis|Coffin-Siris_syndrome|Rhabdoid_tumor;CLNDISDB=MONDO:MONDO:0008075,MedGen:C1335929,OMIM:PS162091,Orphanet:ORPHA93921,SNOMED_CT:142071000119101|MONDO:MONDO:0015452,MedGen:C0265338,OMIM:PS135900,Orphanet:ORPHA1465,SNOMED_CT:10007009|MedGen:C0206743,OMIM:PS609322,Orphanet:ORPHA69077;CLNHGVS=NC_000022.11:g.23787021C>T;CLNREVSTAT=criteria_provided,_single_submitter;CLNSIG=Uncertain_significance;CLNVC=single_nucleotide_variant;CLNVCSO=SO:0001483;CLNVI=Illumina_Clinical_Services_Laboratory,Illumina:71145;GENEINFO=SMARCB1:6598;MC=SO:0001623|5_prime_UTR_variant;ORIGIN=1;RS=886057282;Pangolin=ENSG00000099956.20|5:0.0|35:-0.0
chr22	23787022	340907	T	C	.	.	ALLELEID=337611;CLNDN=Rhabdoid_tumor_predisposition_syndrome_1|Schwannomatosis_1;CLNDISDB=MONDO:MONDO:0012252,MedGen:C1836327,OMIM:609322|MONDO:MONDO:0024517,MedGen:C4048809,OMIM:162091;CLNHGVS=NC_000022.11:g.23787022T>C;CLNREVSTAT=criteria_provided,_single_submitter;CLNSIG=Uncertain_significance;CLNVC=single_nucleotide_variant;CLNVCSO=SO:0001483;CLNVI=Illumina_Clinical_Services_Laboratory,Illumina:831254;GENEINFO=SMARCB1:6598;MC=SO:0001623|5_prime_UTR_variant;ORIGIN=1;RS=886057283;Pangolin=ENSG00000099956.20|34:0.0|34:-0.0
chr22	23787063	340910	A	G	.	.	ALLELEID=351195;CLNDN=Rhabdoid_tumor_predisposition_syndrome_1|Schwannomatosis_1;CLNDISDB=MONDO:MONDO:0012252,MedGen:C1836327,OMIM:609322|MONDO:MONDO:0024517,MedGen:C4048809,OMIM:162091;CLNHGVS=NC_000022.11:g.23787063A>G;CLNREVSTAT=criteria_provided,_single_submitter;CLNSIG=Uncertain_significance;CLNVC=single_nucleotide_variant;CLNVCSO=SO:0001483;CLNVI=Illumina_Clinical_Services_Laboratory,Illumina:103001;GENEINFO=SMARCB1:6598;MC=SO:0001623|5_prime_UTR_variant;ORIGIN=1;RS=886057284;Pangolin=ENSG00000099956.20|7:0.0|-7:-0.0
chr22	23787087	903043	C	T	.	.	ALLELEID=890932;CLNDN=Rhabdoid_tumor_predisposition_syndrome_1|Schwannomatosis_1;CLNDISDB=MONDO:MONDO:0012252,MedGen:C1836327,OMIM:609322|MONDO:MONDO:0024517,MedGen:C4048809,OMIM:162091;CLNHGVS=NC_000022.11:g.23787087C>T;CLNREVSTAT=criteria_provided,_single_submitter;CLNSIG=Uncertain_significance;CLNVC=single_nucleotide_variant;CLNVCSO=SO:0001483;CLNVI=Illumina_Clinical_Services_Laboratory,Illumina:1339148;GENEINFO=SMARCB1:6598;MC=SO:0001623|5_prime_UTR_variant;ORIGIN=1;Pangolin=ENSG00000099956.20|11:0.01|-31:-0.0
chr22	23787167	824487	G	T	.	.	ALLELEID=814985;CLNDN=Hereditary_cancer-predisposing_syndrome;CLNDISDB=MONDO:MONDO:0015356,MedGen:C0027672,Orphanet:ORPHA140162,SNOMED_CT:699346009;CLNHGVS=NC_000022.11:g.23787167G>T;CLNREVSTAT=criteria_provided,_single_submitter;CLNSIG=Uncertain_significance;CLNVC=single_nucleotide_variant;CLNVCSO=SO:0001483;GENEINFO=SMARCB1:6598;MC=SO:0001623|5_prime_UTR_variant;ORIGIN=1;RS=1002770944;Pangolin=ENSG00000099956.20|29:0.0|-29:-0.0
chr22	23787169	532969	AATG	A	.	.	ALLELEID=534086;CLNDN=not_provided;CLNDISDB=MedGen:CN517202;CLNHGVS=NC_000022.11:g.23787170_23787172ATG[3];CLNREVSTAT=criteria_provided,_single_submitter;CLNSIG=Uncertain_significance;CLNVC=Microsatellite;CLNVCSO=SO:0000289;CLNVI=Invitae:2623484;GENEINFO=SMARCB1:6598;MC=SO:0001582|initiatior_codon_variant,SO:0001822|inframe_deletion;ORIGIN=1;RS=769579890;Pangolin=ENSG00000099956.20|-31:0.0|27:-0.0
chr22	23787180	1045351	T	C	.	.	ALLELEID=1035065;CLNDN=not_provided;CLNDISDB=MedGen:CN517202;CLNHGVS=NC_000022.11:g.23787180T>C;CLNREVSTAT=criteria_provided,_single_submitter;CLNSIG=Uncertain_significance;CLNVC=single_nucleotide_variant;CLNVCSO=SO:0001483;GENEINFO=SMARCB1:6598;MC=SO:0001583|missense_variant;ORIGIN=1;Pangolin=ENSG00000099956.20|-42:0.0|16:-0.0
chr22	23787183	577312	C	T	.	.	ALLELEID=573289;CLNDN=Rhabdoid_tumor_predisposition_syndrome_1|not_provided;CLNDISDB=MONDO:MONDO:0012252,MedGen:C1836327,OMIM:609322|MedGen:CN517202;CLNHGVS=NC_000022.11:g.23787183C>T;CLNREVSTAT=criteria_provided,_single_submitter;CLNSIG=Uncertain_significance;CLNVC=single_nucleotide_variant;CLNVCSO=SO:0001483;GENEINFO=SMARCB1:6598;MC=SO:0001583|missense_variant;ORIGIN=1;RS=1568933235;Pangolin=ENSG00000099956.20|23:0.0|-45:-0.0
chr22	23787189	1037645	G	A	.	.	ALLELEID=1035066;CLNDN=not_provided;CLNDISDB=MedGen:CN517202;CLNHGVS=NC_000022.11:g.23787189G>A;CLNREVSTAT=criteria_provided,_single_submitter;CLNSIG=Uncertain_significance;CLNVC=single_nucleotide_variant;CLNVCSO=SO:0001483;GENEINFO=SMARCB1:6598;MC=SO:0001583|missense_variant;ORIGIN=1;Pangolin=ENSG00000099956.20|17:0.0|1:-0.0
chr22	23787200	451032	G	A	.	.	ALLELEID=446380;CLNDN=Intellectual_disability|not_provided;CLNDISDB=Human_Phenotype_Ontology:HP:0000730,Human_Phenotype_Ontology:HP:0001249,Human_Phenotype_Ontology:HP:0001267,Human_Phenotype_Ontology:HP:0001286,Human_Phenotype_Ontology:HP:0002122,Human_Phenotype_Ontology:HP:0002192,Human_Phenotype_Ontology:HP:0002316,Human_Phenotype_Ontology:HP:0002382,Human_Phenotype_Ontology:HP:0002386,Human_Phenotype_Ontology:HP:0002402,Human_Phenotype_Ontology:HP:0002458,Human_Phenotype_Ontology:HP:0002482,Human_Phenotype_Ontology:HP:0002499,Human_Phenotype_Ontology:HP:0002543,Human_Phenotype_Ontology:HP:0003767,Human_Phenotype_Ontology:HP:0006833,Human_Phenotype_Ontology:HP:0007154,Human_Phenotype_Ontology:HP:0007176,Human_Phenotype_Ontology:HP:0007180,Human_Phenotype_Ontology:HP:HP:0001249,MONDO:MONDO:0001071,MedGen:C3714756,SNOMED_CT:228156007|MedGen:CN517202;CLNHGVS=NC_000022.11:g.23787200G>A;CLNREVSTAT=criteria_provided,_conflicting_interpretations;CLNSIG=Conflicting_interpretations_of_pathogenicity;CLNSIGCONF=Likely_pathogenic(1),Uncertain_significance(1);CLNVC=single_nucleotide_variant;CLNVCSO=SO:0001483;GENEINFO=SMARCB1:6598;MC=SO:0001583|missense_variant;ORIGIN=33;RS=1555875308;Pangolin=ENSG00000099956.20|-4:0.0|6:-0.0
chr22	23787213	861317	T	C	.	.	ALLELEID=849089;CLNDN=not_provided;CLNDISDB=MedGen:CN517202;CLNHGVS=NC_000022.11:g.23787213T>C;CLNREVSTAT=criteria_provided,_single_submitter;CLNSIG=Uncertain_significance;CLNVC=single_nucleotide_variant;CLNVCSO=SO:0001483;GENEINFO=SMARCB1:6598;MC=SO:0001583|missense_variant;ORIGIN=1;Pangolin=ENSG00000099956.20|49:0.0|-2:-0.0
chr22	23787230	826242	G	A	.	.	ALLELEID=814988;CLNDN=Hereditary_cancer-predisposing_syndrome|not_provided;CLNDISDB=MONDO:MONDO:0015356,MedGen:C0027672,Orphanet:ORPHA140162,SNOMED_CT:699346009|MedGen:CN517202;CLNHGVS=NC_000022.11:g.23787230G>A;CLNREVSTAT=criteria_provided,_multiple_submitters,_no_conflicts;CLNSIG=Uncertain_significance;CLNVC=single_nucleotide_variant;CLNVCSO=SO:0001483;GENEINFO=SMARCB1:6598;MC=SO:0001583|missense_variant;ORIGIN=1;RS=1601382598;Pangolin=ENSG00000099956.20|6:0.0|35:-0.0
chr22	23787233	646013	G	A	.	.	ALLELEID=649217;CLNDN=Hereditary_cancer-predisposing_syndrome|not_provided;CLNDISDB=MONDO:MONDO:0015356,MedGen:C0027672,Orphanet:ORPHA140162,SNOMED_CT:699346009|MedGen:CN517202;CLNHGVS=NC_000022.11:g.23787233G>A;CLNREVSTAT=criteria_provided,_multiple_submitters,_no_conflicts;CLNSIG=Uncertain_significance;CLNVC=single_nucleotide_variant;CLNVCSO=SO:0001483;GENEINFO=SMARCB1:6598;MC=SO:0001583|missense_variant;ORIGIN=1;RS=1417899723;Pangolin=ENSG00000099956.20|3:0.01|29:-0.0
chr22	23787236	840331	G	A	.	.	ALLELEID=849090;CLNDN=not_provided;CLNDISDB=MedGen:CN517202;CLNHGVS=NC_000022.11:g.23787236G>A;CLNREVSTAT=criteria_provided,_single_submitter;CLNSIG=Uncertain_significance;CLNVC=single_nucleotide_variant;CLNVCSO=SO:0001483;GENEINFO=SMARCB1:6598;MC=SO:0001583|missense_variant;ORIGIN=1;Pangolin=ENSG00000099956.20|29:0.0|0:-0.0
chr22	23787237	826695	G	A	.	.	ALLELEID=814989;CLNDN=Hereditary_cancer-predisposing_syndrome|not_provided;CLNDISDB=MONDO:MONDO:0015356,MedGen:C0027672,Orphanet:ORPHA140162,SNOMED_CT:699346009|MedGen:CN517202;CLNHGVS=NC_000022.11:g.23787237G>A;CLNREVSTAT=criteria_provided,_multiple_submitters,_no_conflicts;CLNSIG=Uncertain_significance;CLNVC=single_nucleotide_variant;CLNVCSO=SO:0001483;GENEINFO=SMARCB1:6598;MC=SO:0001583|missense_variant;ORIGIN=1;RS=1601382621;Pangolin=ENSG00000099956.20|28:0.0|-1:-0.0
chr22	23787239	826836	G	A	.	.	ALLELEID=814990;CLNDN=Hereditary_cancer-predisposing_syndrome;CLNDISDB=MONDO:MONDO:0015356,MedGen:C0027672,Orphanet:ORPHA140162,SNOMED_CT:699346009;CLNHGVS=NC_000022.11:g.23787239G>A;CLNREVSTAT=criteria_provided,_single_submitter;CLNSIG=Uncertain_significance;CLNVC=single_nucleotide_variant;CLNVCSO=SO:0001483;GENEINFO=SMARCB1:6598;MC=SO:0001583|missense_variant;ORIGIN=1;RS=1601382640;Pangolin=ENSG00000099956.20|-3:0.06|23:-0.0
chr22	23787240	1059096	A	C	.	.	ALLELEID=1052029;CLNDN=not_provided;CLNDISDB=MedGen:CN517202;CLNHGVS=NC_000022.11:g.23787240A>C;CLNREVSTAT=criteria_provided,_single_submitter;CLNSIG=Uncertain_significance;CLNVC=single_nucleotide_variant;CLNVCSO=SO:0001483;GENEINFO=SMARCB1:6598;MC=SO:0001583|missense_variant;ORIGIN=1;Pangolin=ENSG00000099956.20|25:0.0|-4:-0.0
chr22	23787248	464339	A	C	.	.	AF_EXAC=1e-05;ALLELEID=469939;CLNDN=Rhabdoid_tumor_predisposition_syndrome_1|not_provided;CLNDISDB=MONDO:MONDO:0012252,MedGen:C1836327,OMIM:609322|MedGen:CN517202;CLNHGVS=NC_000022.11:g.23787248A>C;CLNREVSTAT=criteria_provided,_single_submitter;CLNSIG=Uncertain_significance;CLNVC=single_nucleotide_variant;CLNVCSO=SO:0001483;GENEINFO=SMARCB1:6598;MC=SO:0001583|missense_variant;ORIGIN=1;RS=762676176;Pangolin=ENSG00000099956.20|17:0.0|11:-0.0
chr22	23787248	941247	A	G	.	.	ALLELEID=939214;CLNDN=not_provided;CLNDISDB=MedGen:CN517202;CLNHGVS=NC_000022.11:g.23787248A>G;CLNREVSTAT=criteria_provided,_single_submitter;CLNSIG=Uncertain_significance;CLNVC=single_nucleotide_variant;CLNVCSO=SO:0001483;GENEINFO=SMARCB1:6598;MC=SO:0001583|missense_variant;ORIGIN=1;Pangolin=ENSG00000099956.20|-1:0.0|-12:-0.0
chr22	23787249	838596	T	G	.	.	ALLELEID=849091;CLNDN=not_provided;CLNDISDB=MedGen:CN517202;CLNHGVS=NC_000022.11:g.23787249T>G;CLNREVSTAT=criteria_provided,_single_submitter;CLNSIG=Uncertain_significance;CLNVC=single_nucleotide_variant;CLNVCSO=SO:0001483;GENEINFO=SMARCB1:6598;MC=SO:0001583|missense_variant;ORIGIN=1;Pangolin=ENSG00000099956.20|10:0.0|13:-0.0
chr22	23787254	948259	G	C	.	.	ALLELEID=929411;CLNDN=not_provided;CLNDISDB=MedGen:CN517202;CLNHGVS=NC_000022.11:g.23787254G>C;CLNREVSTAT=criteria_provided,_single_submitter;CLNSIG=Uncertain_significance;CLNVC=single_nucleotide_variant;CLNVCSO=SO:0001483;GENEINFO=SMARCB1:6598;MC=SO:0001583|missense_variant;ORIGIN=1;Pangolin=ENSG00000099956.20|8:0.0|5:-0.0
chr22	23787259	532978	C	T	.	.	AF_EXAC=1e-05;ALLELEID=534088;CLNDN=Hereditary_cancer-predisposing_syndrome|none_provided|not_provided;CLNDISDB=MONDO:MONDO:0015356,MedGen:C0027672,Orphanet:ORPHA140162,SNOMED_CT:699346009|MedGen:CN235283|MedGen:CN517202;CLNHGVS=NC_000022.11:g.23787259C>T;CLNREVSTAT=criteria_provided,_conflicting_interpretations;CLNSIG=Conflicting_interpretations_of_pathogenicity;CLNSIGCONF=Likely_benign(2),Uncertain_significance(1);CLNVC=single_nucleotide_variant;CLNVCSO=SO:0001483;CLNVI=ARUP_Laboratories,_Molecular_Genetics_and_Genomics,ARUP_Laboratories:2470408;GENEINFO=SMARCB1:6598;MC=SO:0001819|synonymous_variant;ORIGIN=1;RS=761868468;Pangolin=ENSG00000099956.20|6:0.0|3:-0.0
chr22	23791764	955301	CTACCTCCGTATG	C	.	.	ALLELEID=951360;CLNDN=not_provided;CLNDISDB=MedGen:CN517202;CLNHGVS=NC_000022.11:g.23791766_23791777del;CLNREVSTAT=criteria_provided,_single_submitter;CLNSIG=Uncertain_significance;CLNVC=Deletion;CLNVCSO=SO:0000159;CLNVI=Invitae:8144456;GENEINFO=SMARCB1:6598;MC=SO:0001822|inframe_deletion;ORIGIN=1;Pangolin=ENSG00000099956.20|-8:0.0|-8:-0.0
chr22	23791772	88893	G	A	.	.	ALLELEID=94452;CLNDN=Mental_retardation,_autosomal_dominant_15|not_provided;CLNDISDB=MONDO:MONDO:0013820,MedGen:C3553248,OMIM:614608|MedGen:CN517202;CLNHGVS=NC_000022.11:g.23791772G>A;CLNREVSTAT=criteria_provided,_conflicting_interpretations;CLNSIG=Conflicting_interpretations_of_pathogenicity;CLNSIGCONF=Pathogenic(1),Uncertain_significance(2);CLNVC=single_nucleotide_variant;CLNVCSO=SO:0001483;CLNVI=OMIM_Allelic_Variant:601607.0014;GENEINFO=SMARCB1:6598;MC=SO:0001583|missense_variant;ORIGIN=33;RS=398122368;Pangolin=ENSG00000099956.20|12:0.0|-16:-0.0
chr22	23791772	495134	G	C	.	.	ALLELEID=486686;CLNDN=Adenoid_cystic_carcinoma;CLNDISDB=MONDO:MONDO:0004971,MeSH:D003528,MedGen:C0010606;CLNHGVS=NC_000022.11:g.23791772G>C;CLNREVSTAT=no_assertion_criteria_provided;CLNSIG=Uncertain_significance;CLNVC=single_nucleotide_variant;CLNVCSO=SO:0001483;GENEINFO=SMARCB1:6598;MC=SO:0001583|missense_variant;ORIGIN=2;RS=398122368;Pangolin=ENSG00000099956.20|12:0.0|-16:-0.01
chr22	23791781	934572	G	A	.	.	ALLELEID=939215;CLNDN=not_provided;CLNDISDB=MedGen:CN517202;CLNHGVS=NC_000022.11:g.23791781G>A;CLNREVSTAT=criteria_provided,_single_submitter;CLNSIG=Uncertain_significance;CLNVC=single_nucleotide_variant;CLNVCSO=SO:0001483;GENEINFO=SMARCB1:6598;MC=SO:0001583|missense_variant;ORIGIN=1;Pangolin=ENSG00000099956.20|3:0.01|-25:-0.01
chr22	23791790	1021181	T	G	.	.	ALLELEID=1014499;CLNDN=not_provided;CLNDISDB=MedGen:CN517202;CLNHGVS=NC_000022.11:g.23791790T>G;CLNREVSTAT=criteria_provided,_single_submitter;CLNSIG=Uncertain_significance;CLNVC=single_nucleotide_variant;CLNVCSO=SO:0001483;GENEINFO=SMARCB1:6598;MC=SO:0001583|missense_variant;ORIGIN=1;Pangolin=ENSG00000099956.20|-34:0.0|-19:-0.0
chr22	23791805	30202	C	T	.	.	ALLELEID=39158;CLNDN=Schwannomatosis_1|not_provided;CLNDISDB=MONDO:MONDO:0024517,MedGen:C4048809,OMIM:162091|MedGen:CN517202;CLNHGVS=NC_000022.11:g.23791805C>T;CLNREVSTAT=criteria_provided,_single_submitter;CLNSIG=Uncertain_significance;CLNVC=single_nucleotide_variant;CLNVCSO=SO:0001483;CLNVI=OMIM_Allelic_Variant:601607.0011;GENEINFO=SMARCB1:6598;MC=SO:0001583|missense_variant;ORIGIN=1;RS=387906811;Pangolin=ENSG00000099956.20|-1:0.0|-49:-0.0
chr22	23791820	410706	G	T	.	.	ALLELEID=403764;CLNDN=Schwannomatosis_1|not_provided;CLNDISDB=MONDO:MONDO:0024517,MedGen:C4048809,OMIM:162091|MedGen:CN517202;CLNHGVS=NC_000022.11:g.23791820G>T;CLNREVSTAT=criteria_provided,_conflicting_interpretations;CLNSIG=Conflicting_interpretations_of_pathogenicity;CLNSIGCONF=Pathogenic(1),Uncertain_significance(2);CLNVC=single_nucleotide_variant;CLNVCSO=SO:0001483;CLNVI=Baylor-Hopkins_Center_for_Mendelian_Genomics,Johns_Hopkins_University:BH2254,_BH2433;GENEINFO=SMARCB1:6598;MC=SO:0001583|missense_variant;ORIGIN=1;RS=779769475;Pangolin=ENSG00000099956.20|-49:0.0|47:-0.02
chr22	23791828	573208	A	T	.	.	ALLELEID=571721;CLNDN=Rhabdoid_tumor_predisposition_syndrome_1|not_provided;CLNDISDB=MONDO:MONDO:0012252,MedGen:C1836327,OMIM:609322|MedGen:CN517202;CLNHGVS=NC_000022.11:g.23791828A>T;CLNREVSTAT=criteria_provided,_single_submitter;CLNSIG=Uncertain_significance;CLNVC=single_nucleotide_variant;CLNVCSO=SO:0001483;GENEINFO=SMARCB1:6598;MC=SO:0001583|missense_variant;ORIGIN=1;RS=1568936098;Pangolin=ENSG00000099956.20|-2:0.0|39:-0.0
chr22	23791831	532973	G	A	.	.	ALLELEID=534082;CLNDN=Hereditary_cancer-predisposing_syndrome|not_provided;CLNDISDB=MONDO:MONDO:0015356,MedGen:C0027672,Orphanet:ORPHA140162,SNOMED_CT:699346009|MedGen:CN517202;CLNHGVS=NC_000022.11:g.23791831G>A;CLNREVSTAT=criteria_provided,_multiple_submitters,_no_conflicts;CLNSIG=Uncertain_significance;CLNVC=single_nucleotide_variant;CLNVCSO=SO:0001483;GENEINFO=SMARCB1:6598;MC=SO:0001583|missense_variant;ORIGIN=1;RS=922052006;Pangolin=ENSG00000099956.20|36:0.0|36:-0.0
chr22	23791847	950406	A	T	.	.	ALLELEID=929413;CLNDN=not_provided;CLNDISDB=MedGen:CN517202;CLNHGVS=NC_000022.11:g.23791847A>T;CLNREVSTAT=criteria_provided,_single_submitter;CLNSIG=Uncertain_significance;CLNVC=single_nucleotide_variant;CLNVCSO=SO:0001483;GENEINFO=SMARCB1:6598;MC=SO:0001583|missense_variant;ORIGIN=1;Pangolin=ENSG00000099956.20|-2:0.0|20:-0.02
chr22	23791855	532965	G	T	.	.	ALLELEID=534169;CLNDN=Rhabdoid_tumor_predisposition_syndrome_1;CLNDISDB=MONDO:MONDO:0012252,MedGen:C1836327,OMIM:609322;CLNHGVS=NC_000022.11:g.23791855G>T;CLNREVSTAT=criteria_provided,_single_submitter;CLNSIG=Uncertain_significance;CLNVC=single_nucleotide_variant;CLNVCSO=SO:0001483;GENEINFO=SMARCB1:6598;MC=SO:0001583|missense_variant;ORIGIN=1;RS=1555875920;Pangolin=ENSG00000099956.20|12:0.01|39:-0.05
chr22	23791858	656232	T	G	.	.	ALLELEID=649218;CLNDN=not_provided;CLNDISDB=MedGen:CN517202;CLNHGVS=NC_000022.11:g.23791858T>G;CLNREVSTAT=criteria_provided,_single_submitter;CLNSIG=Uncertain_significance;CLNVC=single_nucleotide_variant;CLNVCSO=SO:0001483;GENEINFO=SMARCB1:6598;MC=SO:0001583|missense_variant;ORIGIN=1;RS=1601388691;Pangolin=ENSG00000099956.20|9:0.0|36:-0.04
chr22	23791865	934285	A	T	.	.	ALLELEID=939216;CLNDN=not_provided;CLNDISDB=MedGen:CN517202;CLNHGVS=NC_000022.11:g.23791865A>T;CLNREVSTAT=criteria_provided,_single_submitter;CLNSIG=Uncertain_significance;CLNVC=single_nucleotide_variant;CLNVCSO=SO:0001483;GENEINFO=SMARCB1:6598;MC=SO:0001583|missense_variant;ORIGIN=1;Pangolin=ENSG00000099956.20|29:0.3|2:-0.03
chr22	23791899	464324	G	A	.	.	ALLELEID=469960;CLNDN=Rhabdoid_tumor_predisposition_syndrome_1|not_provided;CLNDISDB=MONDO:MONDO:0012252,MedGen:C1836327,OMIM:609322|MedGen:CN517202;CLNHGVS=NC_000022.11:g.23791899G>A;CLNREVSTAT=criteria_provided,_single_submitter;CLNSIG=Uncertain_significance;CLNVC=single_nucleotide_variant;CLNVCSO=SO:0001483;GENEINFO=SMARCB1:6598;MC=SO:0001627|intron_variant;ORIGIN=1;RS=1555875932;Pangolin=ENSG00000099956.20|-32:0.02|-5:-0.44
chr22	23793546	1042384	TTGTC	T	.	.	ALLELEID=1035067;CLNDN=not_provided;CLNDISDB=MedGen:CN517202;CLNHGVS=NC_000022.11:g.23793550_23793553del;CLNREVSTAT=criteria_provided,_single_submitter;CLNSIG=Uncertain_significance;CLNVC=Deletion;CLNVCSO=SO:0000159;CLNVI=Invitae:194467;GENEINFO=SMARCB1:6598;MC=SO:0001627|intron_variant;ORIGIN=1;Pangolin=ENSG00000099956.20|13:0.0|13:-0.0
chr22	23793552	1019071	GT	G	.	.	ALLELEID=1014500;CLNDN=not_provided;CLNDISDB=MedGen:CN517202;CLNHGVS=NC_000022.11:g.23793554del;CLNREVSTAT=criteria_provided,_single_submitter;CLNSIG=Uncertain_significance;CLNVC=Deletion;CLNVCSO=SO:0000159;CLNVI=Invitae:11069936;GENEINFO=SMARCB1:6598;MC=SO:0001627|intron_variant;ORIGIN=1;Pangolin=ENSG00000099956.20|7:0.01|5:-0.0
chr22	23793570	839331	A	G	.	.	ALLELEID=849092;CLNDN=not_provided;CLNDISDB=MedGen:CN517202;CLNHGVS=NC_000022.11:g.23793570A>G;CLNREVSTAT=criteria_provided,_single_submitter;CLNSIG=Uncertain_significance;CLNVC=single_nucleotide_variant;CLNVCSO=SO:0001483;GENEINFO=SMARCB1:6598;MC=SO:0001583|missense_variant;ORIGIN=1;Pangolin=ENSG00000099956.20|-11:0.0|34:-0.0
chr22	23793571	1002790	C	T	.	.	ALLELEID=999351;CLNDN=not_provided;CLNDISDB=MedGen:CN517202;CLNHGVS=NC_000022.11:g.23793571C>T;CLNREVSTAT=criteria_provided,_single_submitter;CLNSIG=Uncertain_significance;CLNVC=single_nucleotide_variant;CLNVCSO=SO:0001483;GENEINFO=SMARCB1:6598;MC=SO:0001583|missense_variant;ORIGIN=1;Pangolin=ENSG00000099956.20|-12:0.0|-12:-0.0
chr22	23793588	653102	G	T	.	.	ALLELEID=649219;CLNDN=not_provided;CLNDISDB=MedGen:CN517202;CLNHGVS=NC_000022.11:g.23793588G>T;CLNREVSTAT=criteria_provided,_single_submitter;CLNSIG=Uncertain_significance;CLNVC=single_nucleotide_variant;CLNVCSO=SO:0001483;GENEINFO=SMARCB1:6598;MC=SO:0001583|missense_variant;ORIGIN=1;RS=1601391025;Pangolin=ENSG00000099956.20|-29:0.0|-8:-0.0
chr22	23793607	852841	C	T	.	.	ALLELEID=849093;CLNDN=not_provided;CLNDISDB=MedGen:CN517202;CLNHGVS=NC_000022.11:g.23793607C>T;CLNREVSTAT=criteria_provided,_single_submitter;CLNSIG=Uncertain_significance;CLNVC=single_nucleotide_variant;CLNVCSO=SO:0001483;GENEINFO=SMARCB1:6598;MC=SO:0001583|missense_variant;ORIGIN=1;Pangolin=ENSG00000099956.20|-48:0.0|-48:-0.0
chr22	23793610	582740	A	G	.	.	ALLELEID=573290;CLNDN=Rhabdoid_tumor_predisposition_syndrome_1|not_provided;CLNDISDB=MONDO:MONDO:0012252,MedGen:C1836327,OMIM:609322|MedGen:CN517202;CLNHGVS=NC_000022.11:g.23793610A>G;CLNREVSTAT=criteria_provided,_single_submitter;CLNSIG=Uncertain_significance;CLNVC=single_nucleotide_variant;CLNVCSO=SO:0001483;GENEINFO=SMARCB1:6598;MC=SO:0001583|missense_variant;ORIGIN=1;RS=1568937129;Pangolin=ENSG00000099956.20|-6:0.0|-30:-0.0
chr22	23793627	653538	G	A	.	.	AF_EXAC=1e-05;ALLELEID=649220;CLNDN=not_provided;CLNDISDB=MedGen:CN517202;CLNHGVS=NC_000022.11:g.23793627G>A;CLNREVSTAT=criteria_provided,_single_submitter;CLNSIG=Uncertain_significance;CLNVC=single_nucleotide_variant;CLNVCSO=SO:0001483;GENEINFO=SMARCB1:6598;MC=SO:0001583|missense_variant;ORIGIN=1;RS=774488493;Pangolin=ENSG00000099956.20|-34:0.0|16:-0.0
chr22	23793627	1042238	G	C	.	.	ALLELEID=1035068;CLNDN=not_provided;CLNDISDB=MedGen:CN517202;CLNHGVS=NC_000022.11:g.23793627G>C;CLNREVSTAT=criteria_provided,_single_submitter;CLNSIG=Uncertain_significance;CLNVC=single_nucleotide_variant;CLNVCSO=SO:0001483;GENEINFO=SMARCB1:6598;MC=SO:0001583|missense_variant;ORIGIN=1;Pangolin=ENSG00000099956.20|-47:0.0|-23:-0.0
chr22	23793627	1037169	G	T	.	.	ALLELEID=1035069;CLNDN=not_provided;CLNDISDB=MedGen:CN517202;CLNHGVS=NC_000022.11:g.23793627G>T;CLNREVSTAT=criteria_provided,_single_submitter;CLNSIG=Uncertain_significance;CLNVC=single_nucleotide_variant;CLNVCSO=SO:0001483;GENEINFO=SMARCB1:6598;MC=SO:0001583|missense_variant;ORIGIN=1;Pangolin=ENSG00000099956.20|-2:0.0|16:-0.0
chr22	23793628	582394	A	G	.	.	AF_EXAC=1e-05;ALLELEID=571724;CLNDN=Rhabdoid_tumor_predisposition_syndrome_1|not_provided;CLNDISDB=MONDO:MONDO:0012252,MedGen:C1836327,OMIM:609322|MedGen:CN517202;CLNHGVS=NC_000022.11:g.23793628A>G;CLNREVSTAT=criteria_provided,_single_submitter;CLNSIG=Uncertain_significance;CLNVC=single_nucleotide_variant;CLNVCSO=SO:0001483;GENEINFO=SMARCB1:6598;MC=SO:0001583|missense_variant;ORIGIN=1;RS=762188226;Pangolin=ENSG00000099956.20|-48:0.0|15:-0.0
chr22	23793634	1010556	A	G	.	.	ALLELEID=999352;CLNDN=not_provided;CLNDISDB=MedGen:CN517202;CLNHGVS=NC_000022.11:g.23793634A>G;CLNREVSTAT=criteria_provided,_single_submitter;CLNSIG=Uncertain_significance;CLNVC=single_nucleotide_variant;CLNVCSO=SO:0001483;GENEINFO=SMARCB1:6598;MC=SO:0001583|missense_variant;ORIGIN=1;Pangolin=ENSG00000099956.20|1:0.0|9:-0.0
chr22	23793635	532975	C	T	.	.	AF_ESP=0.00015;ALLELEID=534095;CLNDN=Rhabdoid_tumor_predisposition_syndrome_1|Schwannomatosis_1|not_provided;CLNDISDB=MONDO:MONDO:0012252,MedGen:C1836327,OMIM:609322|MONDO:MONDO:0024517,MedGen:C4048809,OMIM:162091|MedGen:CN517202;CLNHGVS=NC_000022.11:g.23793635C>T;CLNREVSTAT=criteria_provided,_conflicting_interpretations;CLNSIG=Conflicting_interpretations_of_pathogenicity;CLNSIGCONF=Likely_benign(1),Uncertain_significance(2);CLNVC=single_nucleotide_variant;CLNVCSO=SO:0001483;CLNVI=Illumina_Clinical_Services_Laboratory,Illumina:1414010;GENEINFO=SMARCB1:6598;MC=SO:0001819|synonymous_variant;ORIGIN=1;RS=145695677;Pangolin=ENSG00000099956.20|48:0.0|8:-0.0
chr22	23793655	650818	T	C	.	.	ALLELEID=649221;CLNDN=not_provided;CLNDISDB=MedGen:CN517202;CLNHGVS=NC_000022.11:g.23793655T>C;CLNREVSTAT=criteria_provided,_single_submitter;CLNSIG=Uncertain_significance;CLNVC=single_nucleotide_variant;CLNVCSO=SO:0001483;GENEINFO=SMARCB1:6598;MC=SO:0001583|missense_variant;ORIGIN=1;RS=1601391157;Pangolin=ENSG00000099956.20|33:0.0|-2:-0.0
chr22	23793660	872342	A	G	.	.	ALLELEID=860706;CLNDN=not_provided;CLNDISDB=MedGen:CN517202;CLNHGVS=NC_000022.11:g.23793660A>G;CLNREVSTAT=criteria_provided,_single_submitter;CLNSIG=Uncertain_significance;CLNVC=single_nucleotide_variant;CLNVCSO=SO:0001483;GENEINFO=SMARCB1:6598;MC=SO:0001583|missense_variant;ORIGIN=1;Pangolin=ENSG00000099956.20|19:0.0|28:-0.0
chr22	23793666	655687	A	C	.	.	AF_EXAC=1e-05;ALLELEID=649222;CLNDN=not_provided;CLNDISDB=MedGen:CN517202;CLNHGVS=NC_000022.11:g.23793666A>C;CLNREVSTAT=criteria_provided,_single_submitter;CLNSIG=Uncertain_significance;CLNVC=single_nucleotide_variant;CLNVCSO=SO:0001483;GENEINFO=SMARCB1:6598;MC=SO:0001583|missense_variant;ORIGIN=1;RS=750822703;Pangolin=ENSG00000099956.20|-23:0.0|22:-0.0
chr22	23793666	1003802	A	G	.	.	ALLELEID=999353;CLNDN=not_provided;CLNDISDB=MedGen:CN517202;CLNHGVS=NC_000022.11:g.23793666A>G;CLNREVSTAT=criteria_provided,_single_submitter;CLNSIG=Uncertain_significance;CLNVC=single_nucleotide_variant;CLNVCSO=SO:0001483;GENEINFO=SMARCB1:6598;MC=SO:0001583|missense_variant;ORIGIN=1;Pangolin=ENSG00000099956.20|25:0.0|22:-0.0
chr22	23793672	1000107	C	A	.	.	ALLELEID=999354;CLNDN=not_provided;CLNDISDB=MedGen:CN517202;CLNHGVS=NC_000022.11:g.23793672C>A;CLNREVSTAT=criteria_provided,_single_submitter;CLNSIG=Uncertain_significance;CLNVC=single_nucleotide_variant;CLNVCSO=SO:0001483;GENEINFO=SMARCB1:6598;MC=SO:0001583|missense_variant;ORIGIN=1;Pangolin=ENSG00000099956.20|2:0.0|16:-0.0
chr22	23793684	410712	C	T	.	.	AF_EXAC=1e-05;ALLELEID=403774;CLNDN=not_provided;CLNDISDB=MedGen:CN517202;CLNHGVS=NC_000022.11:g.23793684C>T;CLNREVSTAT=criteria_provided,_single_submitter;CLNSIG=Uncertain_significance;CLNVC=single_nucleotide_variant;CLNVCSO=SO:0001483;GENEINFO=SMARCB1:6598;MC=SO:0001583|missense_variant;ORIGIN=1;RS=754350320;Pangolin=ENSG00000099956.20|4:0.0|4:-0.0
chr22	23793696	167703	G	A	.	.	ALLELEID=178081;CLNDN=not_provided;CLNDISDB=MedGen:CN517202;CLNHGVS=NC_000022.11:g.23793696G>A;CLNREVSTAT=criteria_provided,_conflicting_interpretations;CLNSIG=Conflicting_interpretations_of_pathogenicity;CLNSIGCONF=Likely_benign(1),Uncertain_significance(1);CLNVC=single_nucleotide_variant;CLNVCSO=SO:0001483;GENEINFO=SMARCB1:6598;MC=SO:0001627|intron_variant;ORIGIN=1;RS=727504162;Pangolin=ENSG00000099956.20|-8:0.0|-5:-0.0
chr22	23800947	410705	A	T	.	.	ALLELEID=404327;CLNDN=not_provided;CLNDISDB=MedGen:CN517202;CLNHGVS=NC_000022.11:g.23800947A>T;CLNREVSTAT=criteria_provided,_single_submitter;CLNSIG=Uncertain_significance;CLNVC=single_nucleotide_variant;CLNVCSO=SO:0001483;GENEINFO=SMARCB1:6598;MC=SO:0001583|missense_variant;ORIGIN=1;RS=1060503018;Pangolin=ENSG00000099956.20|-3:0.0|4:-0.01
chr22	23800955	658087	C	G	.	.	ALLELEID=649223;CLNDN=not_provided;CLNDISDB=MedGen:CN517202;CLNHGVS=NC_000022.11:g.23800955C>G;CLNREVSTAT=criteria_provided,_single_submitter;CLNSIG=Uncertain_significance;CLNVC=single_nucleotide_variant;CLNVCSO=SO:0001483;GENEINFO=SMARCB1:6598;MC=SO:0001583|missense_variant;ORIGIN=1;RS=1029942798;Pangolin=ENSG00000099956.20|40:0.0|-11:-0.12
chr22	23801014	824808	G	A	.	.	ALLELEID=814996;CLNDN=Hereditary_cancer-predisposing_syndrome;CLNDISDB=MONDO:MONDO:0015356,MedGen:C0027672,Orphanet:ORPHA140162,SNOMED_CT:699346009;CLNHGVS=NC_000022.11:g.23801014G>A;CLNREVSTAT=criteria_provided,_single_submitter;CLNSIG=Uncertain_significance;CLNVC=single_nucleotide_variant;CLNVCSO=SO:0001483;GENEINFO=SMARCB1:6598;MC=SO:0001583|missense_variant;ORIGIN=1;RS=1601401880;Pangolin=ENSG00000099956.20|-44:0.0|-19:-0.0
chr22	23801015	646868	T	G	.	.	ALLELEID=649224;CLNDN=not_provided;CLNDISDB=MedGen:CN517202;CLNHGVS=NC_000022.11:g.23801015T>G;CLNREVSTAT=criteria_provided,_single_submitter;CLNSIG=Uncertain_significance;CLNVC=single_nucleotide_variant;CLNVCSO=SO:0001483;GENEINFO=SMARCB1:6598;MC=SO:0001583|missense_variant;ORIGIN=1;RS=1601401889;Pangolin=ENSG00000099956.20|-45:0.0|25:-0.0
chr22	23801025	416324	C	T	.	.	AF_ESP=0.00115;AF_EXAC=0.00033;AF_TGP=0.0004;ALLELEID=404329;CLNDN=Hereditary_cancer-predisposing_syndrome|not_provided;CLNDISDB=MONDO:MONDO:0015356,MedGen:C0027672,Orphanet:ORPHA140162,SNOMED_CT:699346009|MedGen:CN517202;CLNHGVS=NC_000022.11:g.23801025C>T;CLNREVSTAT=criteria_provided,_conflicting_interpretations;CLNSIG=Conflicting_interpretations_of_pathogenicity;CLNSIGCONF=Benign(1),Likely_benign(1),Uncertain_significance(1);CLNVC=single_nucleotide_variant;CLNVCSO=SO:0001483;GENEINFO=SMARCB1:6598;MC=SO:0001819|synonymous_variant;ORIGIN=1;RS=138184483;Pangolin=ENSG00000099956.20|15:0.0|44:-0.0
chr22	23801029	852718	A	G	.	.	ALLELEID=849094;CLNDN=not_provided;CLNDISDB=MedGen:CN517202;CLNHGVS=NC_000022.11:g.23801029A>G;CLNREVSTAT=criteria_provided,_single_submitter;CLNSIG=Uncertain_significance;CLNVC=single_nucleotide_variant;CLNVCSO=SO:0001483;GENEINFO=SMARCB1:6598;MC=SO:0001583|missense_variant;ORIGIN=1;Pangolin=ENSG00000099956.20|1:0.01|11:-0.0
chr22	23801041	486506	A	T	.	.	ALLELEID=480031;CLNDN=Hereditary_cancer-predisposing_syndrome;CLNDISDB=MONDO:MONDO:0015356,MedGen:C0027672,Orphanet:ORPHA140162,SNOMED_CT:699346009;CLNHGVS=NC_000022.11:g.23801041A>T;CLNREVSTAT=criteria_provided,_single_submitter;CLNSIG=Uncertain_significance;CLNVC=single_nucleotide_variant;CLNVCSO=SO:0001483;GENEINFO=SMARCB1:6598;MC=SO:0001583|missense_variant;ORIGIN=1;RS=1555877022;Pangolin=ENSG00000099956.20|-2:0.96|40:-0.55
chr22	23801042	389577	A	G	.	.	ALLELEID=378719;CLNDN=not_provided;CLNDISDB=MedGen:CN517202;CLNHGVS=NC_000022.11:g.23801042A>G;CLNREVSTAT=criteria_provided,_single_submitter;CLNSIG=Uncertain_significance;CLNVC=single_nucleotide_variant;CLNVCSO=SO:0001483;GENEINFO=SMARCB1:6598;MC=SO:0001583|missense_variant;ORIGIN=1;RS=1057523475;Pangolin=ENSG00000099956.20|41:0.0|39:-0.03
chr22	23801044	835144	C	T	.	.	ALLELEID=849095;CLNDN=not_provided;CLNDISDB=MedGen:CN517202;CLNHGVS=NC_000022.11:g.23801044C>T;CLNREVSTAT=criteria_provided,_single_submitter;CLNSIG=Uncertain_significance;CLNVC=single_nucleotide_variant;CLNVCSO=SO:0001483;GENEINFO=SMARCB1:6598;MC=SO:0001583|missense_variant;ORIGIN=1;Pangolin=ENSG00000099956.20|26:0.0|37:-0.03
chr22	23801047	410711	A	G	.	.	AF_EXAC=1e-05;ALLELEID=404285;CLNDN=not_provided;CLNDISDB=MedGen:CN517202;CLNHGVS=NC_000022.11:g.23801047A>G;CLNREVSTAT=criteria_provided,_single_submitter;CLNSIG=Uncertain_significance;CLNVC=single_nucleotide_variant;CLNVCSO=SO:0001483;GENEINFO=SMARCB1:6598;MC=SO:0001583|missense_variant;ORIGIN=1;RS=540120954;Pangolin=ENSG00000099956.20|34:0.01|34:-0.01
chr22	23801050	570203	G	T	.	.	ALLELEID=575218;CLNDN=Rhabdoid_tumor_predisposition_syndrome_1|not_provided;CLNDISDB=MONDO:MONDO:0012252,MedGen:C1836327,OMIM:609322|MedGen:CN517202;CLNHGVS=NC_000022.11:g.23801050G>T;CLNREVSTAT=criteria_provided,_single_submitter;CLNSIG=Uncertain_significance;CLNVC=single_nucleotide_variant;CLNVCSO=SO:0001483;GENEINFO=SMARCB1:6598;MC=SO:0001583|missense_variant;ORIGIN=1;RS=1568941668;Pangolin=ENSG00000099956.20|-2:0.0|31:-0.04
chr22	23801054	945406	G	T	.	.	ALLELEID=929414;CLNDN=not_provided;CLNDISDB=MedGen:CN517202;CLNHGVS=NC_000022.11:g.23801054G>T;CLNREVSTAT=criteria_provided,_single_submitter;CLNSIG=Uncertain_significance;CLNVC=single_nucleotide_variant;CLNVCSO=SO:0001483;GENEINFO=SMARCB1:6598;MC=SO:0001583|missense_variant;ORIGIN=1;Pangolin=ENSG00000099956.20|16:0.0|27:-0.14
chr22	23801068	1029504	A	G	.	.	ALLELEID=1018796;CLNDN=Mental_retardation,_autosomal_dominant_15;CLNDISDB=MONDO:MONDO:0013820,MedGen:C3553248,OMIM:614608;CLNHGVS=NC_000022.11:g.23801068A>G;CLNREVSTAT=criteria_provided,_single_submitter;CLNSIG=Uncertain_significance;CLNVC=single_nucleotide_variant;CLNVCSO=SO:0001483;GENEINFO=SMARCB1:6598;MC=SO:0001583|missense_variant;ORIGIN=0;Pangolin=ENSG00000099956.20|42:0.0|13:-0.04
chr22	23801073	1056670	C	A	.	.	ALLELEID=1052031;CLNDN=not_provided;CLNDISDB=MedGen:CN517202;CLNHGVS=NC_000022.11:g.23801073C>A;CLNREVSTAT=criteria_provided,_single_submitter;CLNSIG=Uncertain_significance;CLNVC=single_nucleotide_variant;CLNVCSO=SO:0001483;GENEINFO=SMARCB1:6598;MC=SO:0001583|missense_variant;ORIGIN=1;Pangolin=ENSG00000099956.20|8:0.01|8:-0.04
chr22	23801084	825362	G	A	.	.	ALLELEID=815754;CLNDN=Hereditary_cancer-predisposing_syndrome;CLNDISDB=MONDO:MONDO:0015356,MedGen:C0027672,Orphanet:ORPHA140162,SNOMED_CT:699346009;CLNHGVS=NC_000022.11:g.23801084G>A;CLNREVSTAT=criteria_provided,_single_submitter;CLNSIG=Uncertain_significance;CLNVC=single_nucleotide_variant;CLNVCSO=SO:0001483;GENEINFO=SMARCB1:6598;MC=SO:0001583|missense_variant,SO:0001627|intron_variant;ORIGIN=1;RS=1601402006;Pangolin=ENSG00000099956.20|-3:0.52|-15:-0.01
chr22	23801087	937664	G	C	.	.	ALLELEID=940524;CLNDN=not_provided;CLNDISDB=MedGen:CN517202;CLNHGVS=NC_000022.11:g.23801087G>C;CLNREVSTAT=criteria_provided,_single_submitter;CLNSIG=Uncertain_significance;CLNVC=single_nucleotide_variant;CLNVCSO=SO:0001483;GENEINFO=SMARCB1:6598;MC=SO:0001583|missense_variant,SO:0001627|intron_variant;ORIGIN=1;Pangolin=ENSG00000099956.20|-6:0.24|48:-0.07
chr22	23801091	1026994	C	T	.	.	ALLELEID=1014501;CLNDN=not_provided;CLNDISDB=MedGen:CN517202;CLNHGVS=NC_000022.11:g.23801091C>T;CLNREVSTAT=criteria_provided,_single_submitter;CLNSIG=Uncertain_significance;CLNVC=single_nucleotide_variant;CLNVCSO=SO:0001483;GENEINFO=SMARCB1:6598;MC=SO:0001819|synonymous_variant,SO:0001627|intron_variant;ORIGIN=1;Pangolin=ENSG00000099956.20|-2:0.18|-10:-0.08
chr22	23801105	41778	C	G	.	.	AF_ESP=0.00077;AF_EXAC=0.00148;AF_TGP=0.0002;ALLELEID=50217;CLNDN=not_specified|not_provided;CLNDISDB=MedGen:CN169374|MedGen:CN517202;CLNHGVS=NC_000022.11:g.23801105C>G;CLNREVSTAT=no_assertion_criteria_provided;CLNSIG=Uncertain_significance;CLNVC=single_nucleotide_variant;CLNVCSO=SO:0001483;GENEINFO=SMARCB1:6598;MC=SO:0001583|missense_variant,SO:0001627|intron_variant;ORIGIN=1;RS=199737164;Pangolin=ENSG00000099956.20|30:0.0|-24:-0.13
chr22	23803295	575245	C	G	.	.	ALLELEID=575219;CLNDN=not_provided;CLNDISDB=MedGen:CN517202;CLNHGVS=NC_000022.11:g.23803295C>G;CLNREVSTAT=criteria_provided,_single_submitter;CLNSIG=Uncertain_significance;CLNVC=single_nucleotide_variant;CLNVCSO=SO:0001483;GENEINFO=SMARCB1:6598;MC=SO:0001583|missense_variant;ORIGIN=1;RS=779221331;Pangolin=ENSG00000099956.20|-1:0.0|20:-0.0
chr22	23803295	943410	C	T	.	.	ALLELEID=939218;CLNDN=not_provided;CLNDISDB=MedGen:CN517202;CLNHGVS=NC_000022.11:g.23803295C>T;CLNREVSTAT=criteria_provided,_single_submitter;CLNSIG=Uncertain_significance;CLNVC=single_nucleotide_variant;CLNVCSO=SO:0001483;GENEINFO=SMARCB1:6598;MC=SO:0001819|synonymous_variant;ORIGIN=1;Pangolin=ENSG00000099956.20|0:0.01|1:-0.0
chr22	23803302	565841	G	A	.	.	ALLELEID=571725;CLNDN=Rhabdoid_tumor_predisposition_syndrome_1|not_provided;CLNDISDB=MONDO:MONDO:0012252,MedGen:C1836327,OMIM:609322|MedGen:CN517202;CLNHGVS=NC_000022.11:g.23803302G>A;CLNREVSTAT=criteria_provided,_single_submitter;CLNSIG=Uncertain_significance;CLNVC=single_nucleotide_variant;CLNVCSO=SO:0001483;GENEINFO=SMARCB1:6598;MC=SO:0001583|missense_variant;ORIGIN=1;RS=1568943134;Pangolin=ENSG00000099956.20|-7:0.0|44:-0.0
chr22	23803306	197748	A	G	.	.	ALLELEID=194909;CLNDN=Hereditary_cancer-predisposing_syndrome|not_provided;CLNDISDB=MONDO:MONDO:0015356,MedGen:C0027672,Orphanet:ORPHA140162,SNOMED_CT:699346009|MedGen:CN517202;CLNHGVS=NC_000022.11:g.23803306A>G;CLNREVSTAT=criteria_provided,_multiple_submitters,_no_conflicts;CLNSIG=Uncertain_significance;CLNVC=single_nucleotide_variant;CLNVCSO=SO:0001483;GENEINFO=SMARCB1:6598;MC=SO:0001583|missense_variant;ORIGIN=1;RS=794727718;Pangolin=ENSG00000099956.20|-11:0.0|9:-0.0
chr22	23803314	809339	G	A	.	.	ALLELEID=798075;CLNDN=not_provided;CLNDISDB=MedGen:CN517202;CLNHGVS=NC_000022.11:g.23803314G>A;CLNREVSTAT=criteria_provided,_single_submitter;CLNSIG=Uncertain_significance;CLNVC=single_nucleotide_variant;CLNVCSO=SO:0001483;GENEINFO=SMARCB1:6598;MC=SO:0001583|missense_variant;ORIGIN=1;RS=746433763;Pangolin=ENSG00000099956.20|-19:0.0|1:-0.0
chr22	23803314	486502	G	T	.	.	AF_EXAC=1e-05;ALLELEID=479998;CLNDN=Hereditary_cancer-predisposing_syndrome|not_provided;CLNDISDB=MONDO:MONDO:0015356,MedGen:C0027672,Orphanet:ORPHA140162,SNOMED_CT:699346009|MedGen:CN517202;CLNHGVS=NC_000022.11:g.23803314G>T;CLNREVSTAT=criteria_provided,_multiple_submitters,_no_conflicts;CLNSIG=Uncertain_significance;CLNVC=single_nucleotide_variant;CLNVCSO=SO:0001483;GENEINFO=SMARCB1:6598;MC=SO:0001583|missense_variant;ORIGIN=1;RS=746433763;Pangolin=ENSG00000099956.20|-19:0.0|1:-0.0
chr22	23803320	1046894	A	C	.	.	ALLELEID=1035070;CLNDN=not_provided;CLNDISDB=MedGen:CN517202;CLNHGVS=NC_000022.11:g.23803320A>C;CLNREVSTAT=criteria_provided,_single_submitter;CLNSIG=Uncertain_significance;CLNVC=single_nucleotide_variant;CLNVCSO=SO:0001483;GENEINFO=SMARCB1:6598;MC=SO:0001583|missense_variant;ORIGIN=1;Pangolin=ENSG00000099956.20|-5:0.0|-25:-0.0
chr22	23803332	566524	G	A	.	.	ALLELEID=573967;CLNDN=not_provided;CLNDISDB=MedGen:CN517202;CLNHGVS=NC_000022.11:g.23803332G>A;CLNREVSTAT=criteria_provided,_single_submitter;CLNSIG=Uncertain_significance;CLNVC=single_nucleotide_variant;CLNVCSO=SO:0001483;GENEINFO=SMARCB1:6598;MC=SO:0001583|missense_variant;ORIGIN=1;RS=1568943183;Pangolin=ENSG00000099956.20|14:0.0|-17:-0.0
chr22	23803333	464329	C	T	.	.	ALLELEID=470916;CLNDN=Rhabdoid_tumor_predisposition_syndrome_1|not_provided;CLNDISDB=MONDO:MONDO:0012252,MedGen:C1836327,OMIM:609322|MedGen:CN517202;CLNHGVS=NC_000022.11:g.23803333C>T;CLNREVSTAT=criteria_provided,_single_submitter;CLNSIG=Uncertain_significance;CLNVC=single_nucleotide_variant;CLNVCSO=SO:0001483;GENEINFO=SMARCB1:6598;MC=SO:0001583|missense_variant;ORIGIN=1;RS=1555877280;Pangolin=ENSG00000099956.20|-38:0.0|13:-0.0
chr22	23803340	862381	G	T	.	.	ALLELEID=849097;CLNDN=not_provided;CLNDISDB=MedGen:CN517202;CLNHGVS=NC_000022.11:g.23803340G>T;CLNREVSTAT=criteria_provided,_single_submitter;CLNSIG=Uncertain_significance;CLNVC=single_nucleotide_variant;CLNVCSO=SO:0001483;GENEINFO=SMARCB1:6598;MC=SO:0001583|missense_variant;ORIGIN=1;Pangolin=ENSG00000099956.20|7:0.0|-45:-0.0
chr22	23803344	825794	G	A	.	.	AF_EXAC=1e-05;ALLELEID=814997;CLNDN=Hereditary_cancer-predisposing_syndrome|not_provided;CLNDISDB=MONDO:MONDO:0015356,MedGen:C0027672,Orphanet:ORPHA140162,SNOMED_CT:699346009|MedGen:CN517202;CLNHGVS=NC_000022.11:g.23803344G>A;CLNREVSTAT=criteria_provided,_multiple_submitters,_no_conflicts;CLNSIG=Uncertain_significance;CLNVC=single_nucleotide_variant;CLNVCSO=SO:0001483;GENEINFO=SMARCB1:6598;MC=SO:0001583|missense_variant;ORIGIN=1;RS=776374083;Pangolin=ENSG00000099956.20|2:0.0|3:-0.0
chr22	23803347	1060761	G	A	.	.	ALLELEID=1052032;CLNDN=not_provided;CLNDISDB=MedGen:CN517202;CLNHGVS=NC_000022.11:g.23803347G>A;CLNREVSTAT=criteria_provided,_single_submitter;CLNSIG=Uncertain_significance;CLNVC=single_nucleotide_variant;CLNVCSO=SO:0001483;GENEINFO=SMARCB1:6598;MC=SO:0001583|missense_variant;ORIGIN=1;Pangolin=ENSG00000099956.20|-32:0.0|-1:-0.0
chr22	23803351	825840	T	C	.	.	ALLELEID=814998;CLNDN=Hereditary_cancer-predisposing_syndrome|not_provided;CLNDISDB=MONDO:MONDO:0015356,MedGen:C0027672,Orphanet:ORPHA140162,SNOMED_CT:699346009|MedGen:CN517202;CLNHGVS=NC_000022.11:g.23803351T>C;CLNREVSTAT=criteria_provided,_multiple_submitters,_no_conflicts;CLNSIG=Uncertain_significance;CLNVC=single_nucleotide_variant;CLNVCSO=SO:0001483;GENEINFO=SMARCB1:6598;MC=SO:0001583|missense_variant;ORIGIN=1;RS=1601405018;Pangolin=ENSG00000099956.20|-36:0.0|-5:-0.0
chr22	23803353	580638	G	T	.	.	ALLELEID=571735;CLNDN=Hereditary_cancer-predisposing_syndrome|not_provided;CLNDISDB=MONDO:MONDO:0015356,MedGen:C0027672,Orphanet:ORPHA140162,SNOMED_CT:699346009|MedGen:CN517202;CLNHGVS=NC_000022.11:g.23803353G>T;CLNREVSTAT=criteria_provided,_multiple_submitters,_no_conflicts;CLNSIG=Uncertain_significance;CLNVC=single_nucleotide_variant;CLNVCSO=SO:0001483;GENEINFO=SMARCB1:6598;MC=SO:0001583|missense_variant;ORIGIN=1;RS=1568943235;Pangolin=ENSG00000099956.20|-7:0.0|-6:-0.0
chr22	23803359	665220	A	G	.	.	ALLELEID=649225;CLNDN=not_provided;CLNDISDB=MedGen:CN517202;CLNHGVS=NC_000022.11:g.23803359A>G;CLNREVSTAT=criteria_provided,_single_submitter;CLNSIG=Uncertain_significance;CLNVC=single_nucleotide_variant;CLNVCSO=SO:0001483;GENEINFO=SMARCB1:6598;MC=SO:0001583|missense_variant;ORIGIN=1;RS=1601405054;Pangolin=ENSG00000099956.20|-1:0.0|-13:-0.0
chr22	23803362	825898	C	T	.	.	ALLELEID=814999;CLNDN=Hereditary_cancer-predisposing_syndrome|Schwannomatosis_1|not_provided;CLNDISDB=MONDO:MONDO:0015356,MedGen:C0027672,Orphanet:ORPHA140162,SNOMED_CT:699346009|MONDO:MONDO:0024517,MedGen:C4048809,OMIM:162091|MedGen:CN517202;CLNHGVS=NC_000022.11:g.23803362C>T;CLNREVSTAT=criteria_provided,_conflicting_interpretations;CLNSIG=Conflicting_interpretations_of_pathogenicity;CLNSIGCONF=Likely_pathogenic(1),Uncertain_significance(2);CLNVC=single_nucleotide_variant;CLNVCSO=SO:0001483;GENEINFO=SMARCB1:6598;MC=SO:0001583|missense_variant;ORIGIN=1;RS=1601405064;Pangolin=ENSG00000099956.20|-2:0.0|-47:-0.0
chr22	23803373	965912	G	A	.	.	ALLELEID=959039;CLNDN=not_provided;CLNDISDB=MedGen:CN517202;CLNHGVS=NC_000022.11:g.23803373G>A;CLNREVSTAT=criteria_provided,_single_submitter;CLNSIG=Uncertain_significance;CLNVC=single_nucleotide_variant;CLNVCSO=SO:0001483;GENEINFO=SMARCB1:6598;MC=SO:0001583|missense_variant;ORIGIN=1;Pangolin=ENSG00000099956.20|-27:0.0|49:-0.0
chr22	23803376	571583	G	C	.	.	ALLELEID=573292;CLNDN=Rhabdoid_tumor_predisposition_syndrome_1|not_provided;CLNDISDB=MONDO:MONDO:0012252,MedGen:C1836327,OMIM:609322|MedGen:CN517202;CLNHGVS=NC_000022.11:g.23803376G>C;CLNREVSTAT=criteria_provided,_single_submitter;CLNSIG=Uncertain_significance;CLNVC=single_nucleotide_variant;CLNVCSO=SO:0001483;GENEINFO=SMARCB1:6598;MC=SO:0001583|missense_variant;ORIGIN=1;RS=759241720;Pangolin=ENSG00000099956.20|-30:0.0|46:-0.0
chr22	23803377	1034790	A	T	.	.	ALLELEID=1035071;CLNDN=not_provided;CLNDISDB=MedGen:CN517202;CLNHGVS=NC_000022.11:g.23803377A>T;CLNREVSTAT=criteria_provided,_single_submitter;CLNSIG=Uncertain_significance;CLNVC=single_nucleotide_variant;CLNVCSO=SO:0001483;GENEINFO=SMARCB1:6598;MC=SO:0001583|missense_variant;ORIGIN=1;Pangolin=ENSG00000099956.20|-31:0.0|45:-0.0
chr22	23803379	197749	C	T	.	.	AF_EXAC=1e-05;ALLELEID=194910;CLNDN=not_provided;CLNDISDB=MedGen:CN517202;CLNHGVS=NC_000022.11:g.23803379C>T;CLNREVSTAT=criteria_provided,_conflicting_interpretations;CLNSIG=Conflicting_interpretations_of_pathogenicity;CLNSIGCONF=Likely_benign(1),Uncertain_significance(1);CLNVC=single_nucleotide_variant;CLNVCSO=SO:0001483;GENEINFO=SMARCB1:6598;MC=SO:0001819|synonymous_variant;ORIGIN=1;RS=757546528;Pangolin=ENSG00000099956.20|43:0.0|43:-0.0
chr22	23803389	985112	A	G	.	.	ALLELEID=974224;CLNDN=Inborn_genetic_diseases;CLNDISDB=MeSH:D030342,MedGen:C0950123;CLNHGVS=NC_000022.11:g.23803389A>G;CLNREVSTAT=criteria_provided,_single_submitter;CLNSIG=Uncertain_significance;CLNVC=single_nucleotide_variant;CLNVCSO=SO:0001483;GENEINFO=SMARCB1:6598;MC=SO:0001583|missense_variant;ORIGIN=1;Pangolin=ENSG00000099956.20|40:0.0|33:-0.0
chr22	23803401	340912	G	A	.	.	AF_EXAC=1e-05;ALLELEID=351197;CLNDN=Rhabdoid_tumor_predisposition_syndrome_1|Hereditary_cancer-predisposing_syndrome|Schwannomatosis_1|not_provided;CLNDISDB=MONDO:MONDO:0012252,MedGen:C1836327,OMIM:609322|MONDO:MONDO:0015356,MedGen:C0027672,Orphanet:ORPHA140162,SNOMED_CT:699346009|MONDO:MONDO:0024517,MedGen:C4048809,OMIM:162091|MedGen:CN517202;CLNHGVS=NC_000022.11:g.23803401G>A;CLNREVSTAT=criteria_provided,_multiple_submitters,_no_conflicts;CLNSIG=Uncertain_significance;CLNVC=single_nucleotide_variant;CLNVCSO=SO:0001483;CLNVI=Illumina_Clinical_Services_Laboratory,Illumina:506078;GENEINFO=SMARCB1:6598;MC=SO:0001583|missense_variant;ORIGIN=1;RS=762962010;Pangolin=ENSG00000099956.20|1:0.0|21:-0.0
chr22	23803407	464331	A	T	.	.	ALLELEID=471397;CLNDN=Rhabdoid_tumor_predisposition_syndrome_1|not_provided;CLNDISDB=MONDO:MONDO:0012252,MedGen:C1836327,OMIM:609322|MedGen:CN517202;CLNHGVS=NC_000022.11:g.23803407A>T;CLNREVSTAT=criteria_provided,_single_submitter;CLNSIG=Uncertain_significance;CLNVC=single_nucleotide_variant;CLNVCSO=SO:0001483;GENEINFO=SMARCB1:6598;MC=SO:0001583|missense_variant;ORIGIN=1;RS=1555877290;Pangolin=ENSG00000099956.20|15:0.0|22:-0.0
chr22	23803426	826292	C	T	.	.	AF_ESP=8e-05;AF_EXAC=1e-05;ALLELEID=815755;CLNDN=Hereditary_cancer-predisposing_syndrome|not_provided;CLNDISDB=MONDO:MONDO:0015356,MedGen:C0027672,Orphanet:ORPHA140162,SNOMED_CT:699346009|MedGen:CN517202;CLNHGVS=NC_000022.11:g.23803426C>T;CLNREVSTAT=criteria_provided,_multiple_submitters,_no_conflicts;CLNSIG=Uncertain_significance;CLNVC=single_nucleotide_variant;CLNVCSO=SO:0001483;GENEINFO=SMARCB1:6598;MC=SO:0001627|intron_variant;ORIGIN=1;RS=373375336;Pangolin=ENSG00000099956.20|-2:0.0|-4:-0.01
chr22	23803427	664339	A	C	.	.	ALLELEID=653225;CLNDN=not_provided;CLNDISDB=MedGen:CN517202;CLNHGVS=NC_000022.11:g.23803427A>C;CLNREVSTAT=criteria_provided,_single_submitter;CLNSIG=Uncertain_significance;CLNVC=single_nucleotide_variant;CLNVCSO=SO:0001483;GENEINFO=SMARCB1:6598;MC=SO:0001627|intron_variant;ORIGIN=1;RS=1298640170;Pangolin=ENSG00000099956.20|2:0.0|-5:-0.02
chr22	23803427	464332	A	G	.	.	ALLELEID=471400;CLNDN=not_provided;CLNDISDB=MedGen:CN517202;CLNHGVS=NC_000022.11:g.23803427A>G;CLNREVSTAT=criteria_provided,_single_submitter;CLNSIG=Uncertain_significance;CLNVC=single_nucleotide_variant;CLNVCSO=SO:0001483;GENEINFO=SMARCB1:6598;MC=SO:0001627|intron_variant;ORIGIN=1;RS=1298640170;Pangolin=ENSG00000099956.20|-5:0.02|2:-0.01
chr22	23803435	340913	C	T	.	.	AF_ESP=0.00284;AF_EXAC=0.00229;AF_TGP=0.0006;ALLELEID=351200;CLNDN=Rhabdoid_tumor_predisposition_syndrome_1|Mental_retardation,_autosomal_dominant_15|Schwannomatosis_1|not_specified;CLNDISDB=MONDO:MONDO:0012252,MedGen:C1836327,OMIM:609322|MONDO:MONDO:0013820,MedGen:C3553248,OMIM:614608|MONDO:MONDO:0024517,MedGen:C4048809,OMIM:162091|MedGen:CN169374;CLNHGVS=NC_000022.11:g.23803435C>T;CLNREVSTAT=criteria_provided,_conflicting_interpretations;CLNSIG=Conflicting_interpretations_of_pathogenicity;CLNSIGCONF=Benign(2),Likely_benign(1),Uncertain_significance(1);CLNVC=single_nucleotide_variant;CLNVCSO=SO:0001483;CLNVI=Illumina_Clinical_Services_Laboratory,Illumina:267374;GENEINFO=SMARCB1:6598;MC=SO:0001627|intron_variant;ORIGIN=17;RS=184021903;Pangolin=ENSG00000099956.20|-13:0.0|-6:-0.0
chr22	23816774	900547	G	A	.	.	ALLELEID=890934;CLNDN=Rhabdoid_tumor_predisposition_syndrome_1|Schwannomatosis_1;CLNDISDB=MONDO:MONDO:0012252,MedGen:C1836327,OMIM:609322|MONDO:MONDO:0024517,MedGen:C4048809,OMIM:162091;CLNHGVS=NC_000022.11:g.23816774G>A;CLNREVSTAT=criteria_provided,_single_submitter;CLNSIG=Uncertain_significance;CLNVC=single_nucleotide_variant;CLNVCSO=SO:0001483;CLNVI=Illumina_Clinical_Services_Laboratory,Illumina:1344271;GENEINFO=SMARCB1:6598;MC=SO:0001819|synonymous_variant;ORIGIN=1;Pangolin=ENSG00000099956.20|26:0.02|1:-0.02
chr22	23816778	969237	A	T	.	.	ALLELEID=959040;CLNDN=not_provided;CLNDISDB=MedGen:CN517202;CLNHGVS=NC_000022.11:g.23816778A>T;CLNREVSTAT=criteria_provided,_single_submitter;CLNSIG=Uncertain_significance;CLNVC=single_nucleotide_variant;CLNVCSO=SO:0001483;GENEINFO=SMARCB1:6598;MC=SO:0001583|missense_variant;ORIGIN=1;Pangolin=ENSG00000099956.20|22:0.05|-8:-0.03
chr22	23816782	859261	C	T	.	.	ALLELEID=849098;CLNDN=not_provided;CLNDISDB=MedGen:CN517202;CLNHGVS=NC_000022.11:g.23816782C>T;CLNREVSTAT=criteria_provided,_single_submitter;CLNSIG=Uncertain_significance;CLNVC=single_nucleotide_variant;CLNVCSO=SO:0001483;GENEINFO=SMARCB1:6598;MC=SO:0001583|missense_variant;ORIGIN=1;Pangolin=ENSG00000099956.20|18:0.01|18:-0.01
chr22	23816809	659792	G	A	.	.	ALLELEID=649226;CLNDN=not_provided;CLNDISDB=MedGen:CN517202;CLNHGVS=NC_000022.11:g.23816809G>A;CLNREVSTAT=criteria_provided,_single_submitter;CLNSIG=Uncertain_significance;CLNVC=single_nucleotide_variant;CLNVCSO=SO:0001483;GENEINFO=SMARCB1:6598;MC=SO:0001583|missense_variant;ORIGIN=1;RS=1470474620;Pangolin=ENSG00000099956.20|-39:0.01|-1:-0.0
chr22	23816814	1041054	G	A	.	.	ALLELEID=1035072;CLNDN=not_provided;CLNDISDB=MedGen:CN517202;CLNHGVS=NC_000022.11:g.23816814G>A;CLNREVSTAT=criteria_provided,_single_submitter;CLNSIG=Uncertain_significance;CLNVC=single_nucleotide_variant;CLNVCSO=SO:0001483;GENEINFO=SMARCB1:6598;MC=SO:0001583|missense_variant;ORIGIN=1;Pangolin=ENSG00000099956.20|34:0.0|-14:-0.03
chr22	23816814	581167	G	T	.	.	ALLELEID=573969;CLNDN=Rhabdoid_tumor_predisposition_syndrome_1|not_provided;CLNDISDB=MONDO:MONDO:0012252,MedGen:C1836327,OMIM:609322|MedGen:CN517202;CLNHGVS=NC_000022.11:g.23816814G>T;CLNREVSTAT=criteria_provided,_single_submitter;CLNSIG=Uncertain_significance;CLNVC=single_nucleotide_variant;CLNVCSO=SO:0001483;GENEINFO=SMARCB1:6598;MC=SO:0001583|missense_variant;ORIGIN=1;RS=768379745;Pangolin=ENSG00000099956.20|34:0.01|-14:-0.04
chr22	23816836	464334	C	T	.	.	AF_EXAC=1e-05;ALLELEID=469971;CLNDN=not_provided;CLNDISDB=MedGen:CN517202;CLNHGVS=NC_000022.11:g.23816836C>T;CLNREVSTAT=criteria_provided,_single_submitter;CLNSIG=Uncertain_significance;CLNVC=single_nucleotide_variant;CLNVCSO=SO:0001483;GENEINFO=SMARCB1:6598;MC=SO:0001583|missense_variant;ORIGIN=1;RS=776693680;Pangolin=ENSG00000099956.20|12:0.01|-36:-0.01
chr22	23816853	410709	G	A	.	.	AF_EXAC=2e-05;ALLELEID=403780;CLNDN=Hereditary_cancer-predisposing_syndrome|not_provided;CLNDISDB=MONDO:MONDO:0015356,MedGen:C0027672,Orphanet:ORPHA140162,SNOMED_CT:699346009|MedGen:CN517202;CLNHGVS=NC_000022.11:g.23816853G>A;CLNREVSTAT=criteria_provided,_multiple_submitters,_no_conflicts;CLNSIG=Uncertain_significance;CLNVC=single_nucleotide_variant;CLNVCSO=SO:0001483;GENEINFO=SMARCB1:6598;MC=SO:0001583|missense_variant;ORIGIN=1;RS=765514964;Pangolin=ENSG00000099956.20|2:0.0|-5:-0.0
chr22	23816854	410708	C	T	.	.	ALLELEID=404331;CLNDN=Schwannomatosis|Rhabdoid_tumor_predisposition_syndrome_1|not_provided;CLNDISDB=MONDO:MONDO:0008075,MedGen:C1335929,OMIM:PS162091,Orphanet:ORPHA93921,SNOMED_CT:142071000119101|MONDO:MONDO:0012252,MedGen:C1836327,OMIM:609322|MedGen:CN517202;CLNHGVS=NC_000022.11:g.23816854C>T;CLNREVSTAT=criteria_provided,_single_submitter;CLNSIG=Uncertain_significance;CLNVC=single_nucleotide_variant;CLNVCSO=SO:0001483;GENEINFO=SMARCB1:6598;MC=SO:0001583|missense_variant;ORIGIN=1;RS=1060503019;Pangolin=ENSG00000099956.20|13:0.0|-6:-0.0
chr22	23816864	340914	C	T	.	.	AF_EXAC=1e-05;ALLELEID=337612;CLNDN=Schwannomatosis|Hereditary_cancer-predisposing_syndrome|Coffin-Siris_syndrome|Rhabdoid_tumor;CLNDISDB=MONDO:MONDO:0008075,MedGen:C1335929,OMIM:PS162091,Orphanet:ORPHA93921,SNOMED_CT:142071000119101|MONDO:MONDO:0015356,MedGen:C0027672,Orphanet:ORPHA140162,SNOMED_CT:699346009|MONDO:MONDO:0015452,MedGen:C0265338,OMIM:PS135900,Orphanet:ORPHA1465,SNOMED_CT:10007009|MedGen:C0206743,OMIM:PS609322,Orphanet:ORPHA69077;CLNHGVS=NC_000022.11:g.23816864C>T;CLNREVSTAT=criteria_provided,_conflicting_interpretations;CLNSIG=Conflicting_interpretations_of_pathogenicity;CLNSIGCONF=Likely_benign(1),Uncertain_significance(3);CLNVC=single_nucleotide_variant;CLNVCSO=SO:0001483;CLNVI=Illumina_Clinical_Services_Laboratory,Illumina:76200;GENEINFO=SMARCB1:6598;MC=SO:0001819|synonymous_variant;ORIGIN=1;RS=752910574;Pangolin=ENSG00000099956.20|3:0.0|-16:-0.0
chr22	23816872	532972	A	T	.	.	AF_EXAC=1e-05;ALLELEID=534182;CLNDN=Rhabdoid_tumor_predisposition_syndrome_1|not_provided;CLNDISDB=MONDO:MONDO:0012252,MedGen:C1836327,OMIM:609322|MedGen:CN517202;CLNHGVS=NC_000022.11:g.23816872A>T;CLNREVSTAT=criteria_provided,_single_submitter;CLNSIG=Uncertain_significance;CLNVC=single_nucleotide_variant;CLNVCSO=SO:0001483;GENEINFO=SMARCB1:6598;MC=SO:0001583|missense_variant;ORIGIN=1;RS=763202805;Pangolin=ENSG00000099956.20|25:0.0|-24:-0.0
chr22	23816875	486503	T	C	.	.	ALLELEID=479953;CLNDN=Hereditary_cancer-predisposing_syndrome;CLNDISDB=MONDO:MONDO:0015356,MedGen:C0027672,Orphanet:ORPHA140162,SNOMED_CT:699346009;CLNHGVS=NC_000022.11:g.23816875T>C;CLNREVSTAT=criteria_provided,_single_submitter;CLNSIG=Uncertain_significance;CLNVC=single_nucleotide_variant;CLNVCSO=SO:0001483;GENEINFO=SMARCB1:6598;MC=SO:0001583|missense_variant;ORIGIN=1;RS=1555879350;Pangolin=ENSG00000099956.20|-27:0.0|-8:-0.0
chr22	23816877	839989	G	A	.	.	ALLELEID=849099;CLNDN=not_provided;CLNDISDB=MedGen:CN517202;CLNHGVS=NC_000022.11:g.23816877G>A;CLNREVSTAT=criteria_provided,_single_submitter;CLNSIG=Uncertain_significance;CLNVC=single_nucleotide_variant;CLNVCSO=SO:0001483;GENEINFO=SMARCB1:6598;MC=SO:0001583|missense_variant;ORIGIN=1;Pangolin=ENSG00000099956.20|20:0.0|-29:-0.0
chr22	23816884	1008863	A	G	.	.	ALLELEID=999355;CLNDN=not_provided;CLNDISDB=MedGen:CN517202;CLNHGVS=NC_000022.11:g.23816884A>G;CLNREVSTAT=criteria_provided,_single_submitter;CLNSIG=Uncertain_significance;CLNVC=single_nucleotide_variant;CLNVCSO=SO:0001483;GENEINFO=SMARCB1:6598;MC=SO:0001583|missense_variant;ORIGIN=1;Pangolin=ENSG00000099956.20|-17:0.0|-36:-0.0
chr22	23816886	964441	C	T	.	.	ALLELEID=951362;CLNDN=not_provided;CLNDISDB=MedGen:CN517202;CLNHGVS=NC_000022.11:g.23816886C>T;CLNREVSTAT=criteria_provided,_single_submitter;CLNSIG=Uncertain_significance;CLNVC=single_nucleotide_variant;CLNVCSO=SO:0001483;GENEINFO=SMARCB1:6598;MC=SO:0001583|missense_variant;ORIGIN=1;Pangolin=ENSG00000099956.20|-19:0.0|50:-0.01
chr22	23816890	464337	C	T	.	.	AF_EXAC=2e-05;ALLELEID=470917;CLNDN=Hereditary_cancer-predisposing_syndrome|not_provided;CLNDISDB=MONDO:MONDO:0015356,MedGen:C0027672,Orphanet:ORPHA140162,SNOMED_CT:699346009|MedGen:CN517202;CLNHGVS=NC_000022.11:g.23816890C>T;CLNREVSTAT=criteria_provided,_multiple_submitters,_no_conflicts;CLNSIG=Uncertain_significance;CLNVC=single_nucleotide_variant;CLNVCSO=SO:0001483;GENEINFO=SMARCB1:6598;MC=SO:0001583|missense_variant;ORIGIN=1;RS=751957685;Pangolin=ENSG00000099956.20|46:0.0|46:-0.0
chr22	23816891	410702	G	A	.	.	ALLELEID=404333;CLNDN=Hereditary_cancer-predisposing_syndrome|not_provided;CLNDISDB=MONDO:MONDO:0015356,MedGen:C0027672,Orphanet:ORPHA140162,SNOMED_CT:699346009|MedGen:CN517202;CLNHGVS=NC_000022.11:g.23816891G>A;CLNREVSTAT=criteria_provided,_conflicting_interpretations;CLNSIG=Conflicting_interpretations_of_pathogenicity;CLNSIGCONF=Likely_benign(1),Uncertain_significance(1);CLNVC=single_nucleotide_variant;CLNVCSO=SO:0001483;GENEINFO=SMARCB1:6598;MC=SO:0001819|synonymous_variant;ORIGIN=1;RS=1049144154;Pangolin=ENSG00000099956.20|2:0.0|-43:-0.0
chr22	23816896	577001	G	A	.	.	AF_ESP=8e-05;AF_EXAC=2e-05;ALLELEID=575220;CLNDN=not_provided;CLNDISDB=MedGen:CN517202;CLNHGVS=NC_000022.11:g.23816896G>A;CLNREVSTAT=criteria_provided,_single_submitter;CLNSIG=Uncertain_significance;CLNVC=single_nucleotide_variant;CLNVCSO=SO:0001483;GENEINFO=SMARCB1:6598;MC=SO:0001583|missense_variant;ORIGIN=1;RS=372924301;Pangolin=ENSG00000099956.20|-29:0.0|40:-0.01
chr22	23816898	941663	ATCC	A	.	.	ALLELEID=939219;CLNDN=not_provided;CLNDISDB=MedGen:CN517202;CLNHGVS=NC_000022.11:g.23816900_23816902del;CLNREVSTAT=criteria_provided,_single_submitter;CLNSIG=Uncertain_significance;CLNVC=Deletion;CLNVCSO=SO:0000159;CLNVI=Invitae:574671;GENEINFO=SMARCB1:6598;MC=SO:0001820|inframe_indel;ORIGIN=1;Pangolin=ENSG00000099956.20|38:0.0|38:-0.01
chr22	23816908	858679	A	G	.	.	ALLELEID=849100;CLNDN=not_provided;CLNDISDB=MedGen:CN517202;CLNHGVS=NC_000022.11:g.23816908A>G;CLNREVSTAT=criteria_provided,_single_submitter;CLNSIG=Uncertain_significance;CLNVC=single_nucleotide_variant;CLNVCSO=SO:0001483;GENEINFO=SMARCB1:6598;MC=SO:0001583|missense_variant;ORIGIN=1;Pangolin=ENSG00000099956.20|28:0.0|-41:-0.0
chr22	23816923	1061155	G	A	.	.	ALLELEID=1052033;CLNDN=not_provided;CLNDISDB=MedGen:CN517202;CLNHGVS=NC_000022.11:g.23816923G>A;CLNREVSTAT=criteria_provided,_single_submitter;CLNSIG=Uncertain_significance;CLNVC=single_nucleotide_variant;CLNVCSO=SO:0001483;GENEINFO=SMARCB1:6598;MC=SO:0001583|missense_variant;ORIGIN=1;Pangolin=ENSG00000099956.20|17:0.0|13:-0.0
chr22	23816931	410701	A	C	.	.	ALLELEID=404300;CLNDN=Schwannomatosis|Rhabdoid_tumor_predisposition_syndrome_1|not_provided;CLNDISDB=MONDO:MONDO:0008075,MedGen:C1335929,OMIM:PS162091,Orphanet:ORPHA93921,SNOMED_CT:142071000119101|MONDO:MONDO:0012252,MedGen:C1836327,OMIM:609322|MedGen:CN517202;CLNHGVS=NC_000022.11:g.23816931A>C;CLNREVSTAT=criteria_provided,_single_submitter;CLNSIG=Uncertain_significance;CLNVC=single_nucleotide_variant;CLNVCSO=SO:0001483;GENEINFO=SMARCB1:6598;MC=SO:0001583|missense_variant;ORIGIN=1;RS=887245809;Pangolin=ENSG00000099956.20|5:0.01|9:-0.0
chr22	23816931	580688	A	G	.	.	ALLELEID=575221;CLNDN=not_provided;CLNDISDB=MedGen:CN517202;CLNHGVS=NC_000022.11:g.23816931A>G;CLNREVSTAT=criteria_provided,_single_submitter;CLNSIG=Uncertain_significance;CLNVC=single_nucleotide_variant;CLNVCSO=SO:0001483;GENEINFO=SMARCB1:6598;MC=SO:0001583|missense_variant;ORIGIN=1;RS=887245809;Pangolin=ENSG00000099956.20|5:0.0|9:-0.0
chr22	23816931	1021461	A	T	.	.	ALLELEID=1014502;CLNDN=not_provided;CLNDISDB=MedGen:CN517202;CLNHGVS=NC_000022.11:g.23816931A>T;CLNREVSTAT=criteria_provided,_single_submitter;CLNSIG=Uncertain_significance;CLNVC=single_nucleotide_variant;CLNVCSO=SO:0001483;GENEINFO=SMARCB1:6598;MC=SO:0001583|missense_variant;ORIGIN=1;Pangolin=ENSG00000099956.20|-1:0.0|5:-0.0
chr22	23816939	851721	A	G	.	.	ALLELEID=853015;CLNDN=not_provided;CLNDISDB=MedGen:CN517202;CLNHGVS=NC_000022.11:g.23816939A>G;CLNREVSTAT=criteria_provided,_single_submitter;CLNSIG=Uncertain_significance;CLNVC=single_nucleotide_variant;CLNVCSO=SO:0001483;GENEINFO=SMARCB1:6598;MC=SO:0001627|intron_variant;ORIGIN=1;Pangolin=ENSG00000099956.20|42:0.0|-3:-0.01
chr22	23816941	827354	G	A	.	.	ALLELEID=815756;CLNDN=Hereditary_cancer-predisposing_syndrome|not_provided;CLNDISDB=MONDO:MONDO:0015356,MedGen:C0027672,Orphanet:ORPHA140162,SNOMED_CT:699346009|MedGen:CN517202;CLNHGVS=NC_000022.11:g.23816941G>A;CLNREVSTAT=criteria_provided,_multiple_submitters,_no_conflicts;CLNSIG=Uncertain_significance;CLNVC=single_nucleotide_variant;CLNVCSO=SO:0001483;GENEINFO=SMARCB1:6598;MC=SO:0001627|intron_variant;ORIGIN=1;RS=199902957;Pangolin=ENSG00000099956.20|40:0.08|-5:-0.02
chr22	23825255	939855	G	A	.	.	ALLELEID=939220;CLNDN=not_provided;CLNDISDB=MedGen:CN517202;CLNHGVS=NC_000022.11:g.23825255G>A;CLNREVSTAT=criteria_provided,_single_submitter;CLNSIG=Uncertain_significance;CLNVC=single_nucleotide_variant;CLNVCSO=SO:0001483;GENEINFO=SMARCB1:6598;MC=SO:0001583|missense_variant;ORIGIN=1;Pangolin=ENSG00000099956.20|-30:0.01|-1:-0.0
chr22	23825256	944473	T	C	.	.	ALLELEID=929415;CLNDN=not_provided;CLNDISDB=MedGen:CN517202;CLNHGVS=NC_000022.11:g.23825256T>C;CLNREVSTAT=criteria_provided,_single_submitter;CLNSIG=Uncertain_significance;CLNVC=single_nucleotide_variant;CLNVCSO=SO:0001483;GENEINFO=SMARCB1:6598;MC=SO:0001583|missense_variant;ORIGIN=1;Pangolin=ENSG00000099956.20|-31:0.0|-2:-0.0
chr22	23825257	574884	G	A	.	.	ALLELEID=573294;CLNDN=Rhabdoid_tumor_predisposition_syndrome_1|not_provided;CLNDISDB=MONDO:MONDO:0012252,MedGen:C1836327,OMIM:609322|MedGen:CN517202;CLNHGVS=NC_000022.11:g.23825257G>A;CLNREVSTAT=criteria_provided,_single_submitter;CLNSIG=Uncertain_significance;CLNVC=single_nucleotide_variant;CLNVCSO=SO:0001483;GENEINFO=SMARCB1:6598;MC=SO:0001819|synonymous_variant;ORIGIN=1;RS=1568957579;Pangolin=ENSG00000099956.20|2:0.01|-32:-0.01
chr22	23825258	942219	G	A	.	.	ALLELEID=939221;CLNDN=not_provided;CLNDISDB=MedGen:CN517202;CLNHGVS=NC_000022.11:g.23825258G>A;CLNREVSTAT=criteria_provided,_single_submitter;CLNSIG=Uncertain_significance;CLNVC=single_nucleotide_variant;CLNVCSO=SO:0001483;GENEINFO=SMARCB1:6598;MC=SO:0001583|missense_variant;ORIGIN=1;Pangolin=ENSG00000099956.20|6:0.0|-33:-0.0
chr22	23825260	1043491	C	G	.	.	ALLELEID=1035073;CLNDN=not_provided;CLNDISDB=MedGen:CN517202;CLNHGVS=NC_000022.11:g.23825260C>G;CLNREVSTAT=criteria_provided,_single_submitter;CLNSIG=Uncertain_significance;CLNVC=single_nucleotide_variant;CLNVCSO=SO:0001483;GENEINFO=SMARCB1:6598;MC=SO:0001583|missense_variant;ORIGIN=1;Pangolin=ENSG00000099956.20|4:0.0|-35:-0.0
chr22	23825265	1018508	T	G	.	.	ALLELEID=1014503;CLNDN=not_provided;CLNDISDB=MedGen:CN517202;CLNHGVS=NC_000022.11:g.23825265T>G;CLNREVSTAT=criteria_provided,_single_submitter;CLNSIG=Uncertain_significance;CLNVC=single_nucleotide_variant;CLNVCSO=SO:0001483;GENEINFO=SMARCB1:6598;MC=SO:0001583|missense_variant;ORIGIN=1;Pangolin=ENSG00000099956.20|-1:0.0|-40:-0.0
chr22	23825274	852251	A	G	.	.	ALLELEID=849101;CLNDN=not_provided;CLNDISDB=MedGen:CN517202;CLNHGVS=NC_000022.11:g.23825274A>G;CLNREVSTAT=criteria_provided,_single_submitter;CLNSIG=Uncertain_significance;CLNVC=single_nucleotide_variant;CLNVCSO=SO:0001483;GENEINFO=SMARCB1:6598;MC=SO:0001583|missense_variant;ORIGIN=1;Pangolin=ENSG00000099956.20|44:0.0|-49:-0.0
chr22	23825278	822513	G	A	.	.	ALLELEID=815002;CLNDN=Hereditary_cancer-predisposing_syndrome;CLNDISDB=MONDO:MONDO:0015356,MedGen:C0027672,Orphanet:ORPHA140162,SNOMED_CT:699346009;CLNHGVS=NC_000022.11:g.23825278G>A;CLNREVSTAT=criteria_provided,_single_submitter;CLNSIG=Uncertain_significance;CLNVC=single_nucleotide_variant;CLNVCSO=SO:0001483;GENEINFO=SMARCB1:6598;MC=SO:0001583|missense_variant;ORIGIN=1;RS=1601433375;Pangolin=ENSG00000099956.20|-14:0.0|-14:-0.0
chr22	23825279	1054902	T	G	.	.	ALLELEID=1052034;CLNDN=not_provided;CLNDISDB=MedGen:CN517202;CLNHGVS=NC_000022.11:g.23825279T>G;CLNREVSTAT=criteria_provided,_single_submitter;CLNSIG=Uncertain_significance;CLNVC=single_nucleotide_variant;CLNVCSO=SO:0001483;GENEINFO=SMARCB1:6598;MC=SO:0001583|missense_variant;ORIGIN=1;Pangolin=ENSG00000099956.20|-15:0.0|-2:-0.0
chr22	23825282	410710	GAGA	G	.	.	ALLELEID=403782;CLNDN=Hereditary_cancer-predisposing_syndrome|not_provided;CLNDISDB=MONDO:MONDO:0015356,MedGen:C0027672,Orphanet:ORPHA140162,SNOMED_CT:699346009|MedGen:CN517202;CLNHGVS=NC_000022.11:g.23825285_23825287del;CLNREVSTAT=criteria_provided,_multiple_submitters,_no_conflicts;CLNSIG=Uncertain_significance;CLNVC=Deletion;CLNVCSO=SO:0000159;CLNVI=Invitae:275945;GENEINFO=SMARCB1:6598;MC=SO:0001822|inframe_deletion;ORIGIN=1;RS=1060503020;Pangolin=ENSG00000099956.20|36:0.0|-18:-0.0
chr22	23825294	859680	TCAC	T	.	.	ALLELEID=849102;CLNDN=not_provided;CLNDISDB=MedGen:CN517202;CLNHGVS=NC_000022.11:g.23825297_23825299del;CLNREVSTAT=criteria_provided,_single_submitter;CLNSIG=Uncertain_significance;CLNVC=Deletion;CLNVCSO=SO:0000159;CLNVI=Invitae:5934672;GENEINFO=SMARCB1:6598;MC=SO:0001822|inframe_deletion;ORIGIN=1;Pangolin=ENSG00000099956.20|24:0.0|-30:-0.0
chr22	23825295	962107	C	T	.	.	ALLELEID=951363;CLNDN=not_provided;CLNDISDB=MedGen:CN517202;CLNHGVS=NC_000022.11:g.23825295C>T;CLNREVSTAT=criteria_provided,_single_submitter;CLNSIG=Uncertain_significance;CLNVC=single_nucleotide_variant;CLNVCSO=SO:0001483;GENEINFO=SMARCB1:6598;MC=SO:0001583|missense_variant;ORIGIN=1;Pangolin=ENSG00000099956.20|9:0.0|-31:-0.0
chr22	23825297	949337	C	G	.	.	ALLELEID=929416;CLNDN=not_provided;CLNDISDB=MedGen:CN517202;CLNHGVS=NC_000022.11:g.23825297C>G;CLNREVSTAT=criteria_provided,_single_submitter;CLNSIG=Uncertain_significance;CLNVC=single_nucleotide_variant;CLNVCSO=SO:0001483;GENEINFO=SMARCB1:6598;MC=SO:0001583|missense_variant;ORIGIN=1;Pangolin=ENSG00000099956.20|-33:0.0|21:-0.0
chr22	23825309	532967	G	A	.	.	ALLELEID=534083;CLNDN=Rhabdoid_tumor_predisposition_syndrome_1|Inborn_genetic_diseases|not_provided;CLNDISDB=MONDO:MONDO:0012252,MedGen:C1836327,OMIM:609322|MeSH:D030342,MedGen:C0950123|MedGen:CN517202;CLNHGVS=NC_000022.11:g.23825309G>A;CLNREVSTAT=criteria_provided,_multiple_submitters,_no_conflicts;CLNSIG=Uncertain_significance;CLNVC=single_nucleotide_variant;CLNVCSO=SO:0001483;GENEINFO=SMARCB1:6598;MC=SO:0001583|missense_variant;ORIGIN=1;RS=1555880578;Pangolin=ENSG00000099956.20|2:0.0|-5:-0.0
chr22	23825310	486505	C	T	.	.	ALLELEID=480036;CLNDN=Hereditary_cancer-predisposing_syndrome;CLNDISDB=MONDO:MONDO:0015356,MedGen:C0027672,Orphanet:ORPHA140162,SNOMED_CT:699346009;CLNHGVS=NC_000022.11:g.23825310C>T;CLNREVSTAT=criteria_provided,_single_submitter;CLNSIG=Uncertain_significance;CLNVC=single_nucleotide_variant;CLNVCSO=SO:0001483;GENEINFO=SMARCB1:6598;MC=SO:0001583|missense_variant;ORIGIN=1;RS=1555880581;Pangolin=ENSG00000099956.20|-6:0.0|-46:-0.0
chr22	23825317	198489	G	T	.	.	ALLELEID=195650;CLNDN=Schwannomatosis|Rhabdoid_tumor_predisposition_syndrome_1|History_of_neurodevelopmental_disorder|not_specified|not_provided;CLNDISDB=MONDO:MONDO:0008075,MedGen:C1335929,OMIM:PS162091,Orphanet:ORPHA93921,SNOMED_CT:142071000119101|MONDO:MONDO:0012252,MedGen:C1836327,OMIM:609322|MedGen:C2711754|MedGen:CN169374|MedGen:CN517202;CLNHGVS=NC_000022.11:g.23825317G>T;CLNREVSTAT=criteria_provided,_multiple_submitters,_no_conflicts;CLNSIG=Uncertain_significance;CLNVC=single_nucleotide_variant;CLNVCSO=SO:0001483;GENEINFO=SMARCB1:6598;MC=SO:0001583|missense_variant;ORIGIN=1;RS=769322487;Pangolin=ENSG00000099956.20|-13:0.0|1:-0.0
chr22	23825323	1020099	C	G	.	.	ALLELEID=1014504;CLNDN=not_provided;CLNDISDB=MedGen:CN517202;CLNHGVS=NC_000022.11:g.23825323C>G;CLNREVSTAT=criteria_provided,_single_submitter;CLNSIG=Uncertain_significance;CLNVC=single_nucleotide_variant;CLNVCSO=SO:0001483;GENEINFO=SMARCB1:6598;MC=SO:0001583|missense_variant;ORIGIN=1;Pangolin=ENSG00000099956.20|48:0.0|25:-0.0
chr22	23825325	937299	C	T	.	.	ALLELEID=939222;CLNDN=not_provided;CLNDISDB=MedGen:CN517202;CLNHGVS=NC_000022.11:g.23825325C>T;CLNREVSTAT=criteria_provided,_single_submitter;CLNSIG=Uncertain_significance;CLNVC=single_nucleotide_variant;CLNVCSO=SO:0001483;GENEINFO=SMARCB1:6598;MC=SO:0001583|missense_variant;ORIGIN=1;Pangolin=ENSG00000099956.20|46:0.0|9:-0.0
chr22	23825341	532970	C	T	.	.	AF_ESP=8e-05;AF_EXAC=2e-05;ALLELEID=534190;CLNDN=not_provided;CLNDISDB=MedGen:CN517202;CLNHGVS=NC_000022.11:g.23825341C>T;CLNREVSTAT=criteria_provided,_single_submitter;CLNSIG=Uncertain_significance;CLNVC=single_nucleotide_variant;CLNVCSO=SO:0001483;GENEINFO=SMARCB1:6598;MC=SO:0001819|synonymous_variant;ORIGIN=1;RS=374509291;Pangolin=ENSG00000099956.20|30:0.0|-23:-0.0
chr22	23825361	643509	TCGCATACAGCATCCGGGGACAGCTGAGCTGGCATCAGAAGACCTACGC	T	.	.	ALLELEID=649227;CLNDN=not_provided;CLNDISDB=MedGen:CN517202;CLNHGVS=NC_000022.11:g.23825363_23825410del;CLNREVSTAT=criteria_provided,_single_submitter;CLNSIG=Uncertain_significance;CLNVC=Deletion;CLNVCSO=SO:0000159;GENEINFO=SMARCB1:6598;MC=SO:0001822|inframe_deletion;ORIGIN=1;RS=1601433521;Pangolin=ENSG00000099956.20|-27:0.0|54:-0.06
chr22	23825363	961239	G	A	.	.	ALLELEID=951364;CLNDN=not_provided;CLNDISDB=MedGen:CN517202;CLNHGVS=NC_000022.11:g.23825363G>A;CLNREVSTAT=criteria_provided,_single_submitter;CLNSIG=Uncertain_significance;CLNVC=single_nucleotide_variant;CLNVCSO=SO:0001483;GENEINFO=SMARCB1:6598;MC=SO:0001583|missense_variant;ORIGIN=1;Pangolin=ENSG00000099956.20|8:0.0|-45:-0.0
chr22	23825364	938994	C	T	.	.	ALLELEID=939223;CLNDN=not_provided;CLNDISDB=MedGen:CN517202;CLNHGVS=NC_000022.11:g.23825364C>T;CLNREVSTAT=criteria_provided,_single_submitter;CLNSIG=Uncertain_significance;CLNVC=single_nucleotide_variant;CLNVCSO=SO:0001483;GENEINFO=SMARCB1:6598;MC=SO:0001583|missense_variant;ORIGIN=1;Pangolin=ENSG00000099956.20|7:0.0|7:-0.0
chr22	23825375	464341	C	T	.	.	AF_EXAC=2e-05;ALLELEID=471804;CLNDN=not_provided;CLNDISDB=MedGen:CN517202;CLNHGVS=NC_000022.11:g.23825375C>T;CLNREVSTAT=criteria_provided,_single_submitter;CLNSIG=Uncertain_significance;CLNVC=single_nucleotide_variant;CLNVCSO=SO:0001483;GENEINFO=SMARCB1:6598;MC=SO:0001583|missense_variant;ORIGIN=1;RS=769023941;Pangolin=ENSG00000099956.20|-2:0.0|40:-0.01
chr22	23825376	951906	G	A	.	.	ALLELEID=929417;CLNDN=not_provided;CLNDISDB=MedGen:CN517202;CLNHGVS=NC_000022.11:g.23825376G>A;CLNREVSTAT=criteria_provided,_single_submitter;CLNSIG=Uncertain_significance;CLNVC=single_nucleotide_variant;CLNVCSO=SO:0001483;GENEINFO=SMARCB1:6598;MC=SO:0001583|missense_variant;ORIGIN=1;Pangolin=ENSG00000099956.20|39:0.0|39:-0.0
chr22	23825396	486504	C	A	.	.	ALLELEID=479955;CLNDN=Hereditary_cancer-predisposing_syndrome;CLNDISDB=MONDO:MONDO:0015356,MedGen:C0027672,Orphanet:ORPHA140162,SNOMED_CT:699346009;CLNHGVS=NC_000022.11:g.23825396C>A;CLNREVSTAT=criteria_provided,_single_submitter;CLNSIG=Uncertain_significance;CLNVC=single_nucleotide_variant;CLNVCSO=SO:0001483;GENEINFO=SMARCB1:6598;MC=SO:0001583|missense_variant;ORIGIN=1;RS=1265308124;Pangolin=ENSG00000099956.20|19:0.0|19:-0.0
chr22	23825404	949074	C	G	.	.	ALLELEID=929418;CLNDN=not_provided;CLNDISDB=MedGen:CN517202;CLNHGVS=NC_000022.11:g.23825404C>G;CLNREVSTAT=criteria_provided,_single_submitter;CLNSIG=Uncertain_significance;CLNVC=single_nucleotide_variant;CLNVCSO=SO:0001483;GENEINFO=SMARCB1:6598;MC=SO:0001819|synonymous_variant;ORIGIN=1;Pangolin=ENSG00000099956.20|-1:0.0|11:-0.0
chr22	23825408	660223	G	A	.	.	ALLELEID=649228;CLNDN=not_provided;CLNDISDB=MedGen:CN517202;CLNHGVS=NC_000022.11:g.23825408G>A;CLNREVSTAT=criteria_provided,_single_submitter;CLNSIG=Uncertain_significance;CLNVC=single_nucleotide_variant;CLNVCSO=SO:0001483;GENEINFO=SMARCB1:6598;MC=SO:0001583|missense_variant;ORIGIN=1;RS=1601433577;Pangolin=ENSG00000099956.20|2:0.0|7:-0.0
chr22	23825414	566461	A	G	.	.	ALLELEID=571744;CLNDN=Rhabdoid_tumor_predisposition_syndrome_1|not_provided;CLNDISDB=MONDO:MONDO:0012252,MedGen:C1836327,OMIM:609322|MedGen:CN517202;CLNHGVS=NC_000022.11:g.23825414A>G;CLNREVSTAT=criteria_provided,_single_submitter;CLNSIG=Uncertain_significance;CLNVC=single_nucleotide_variant;CLNVCSO=SO:0001483;GENEINFO=SMARCB1:6598;MC=SO:0001583|missense_variant;ORIGIN=1;RS=1568957782;Pangolin=ENSG00000099956.20|0:0.0|1:-0.03
chr22	23825418	647978	A	G	.	.	ALLELEID=653700;CLNDN=not_provided;CLNDISDB=MedGen:CN517202;CLNHGVS=NC_000022.11:g.23825418A>G;CLNREVSTAT=criteria_provided,_single_submitter;CLNSIG=Uncertain_significance;CLNVC=single_nucleotide_variant;CLNVCSO=SO:0001483;GENEINFO=SMARCB1:6598;MC=SO:0001627|intron_variant;ORIGIN=1;RS=1601433601;Pangolin=ENSG00000099956.20|-15:0.0|-3:-0.02
chr22	23825420	545094	G	T	.	.	ALLELEID=535348;CLNDN=not_provided;CLNDISDB=MedGen:CN517202;CLNHGVS=NC_000022.11:g.23825420G>T;CLNREVSTAT=no_assertion_criteria_provided;CLNSIG=Uncertain_significance;CLNVC=single_nucleotide_variant;CLNVCSO=SO:0001483;CLNVI=Laboratory_of_Molecular_Genetics_(Pr._Bezieau's_lab),_CHU_de_Nantes:CLIN0096;GENEINFO=SMARCB1:6598;MC=SO:0001627|intron_variant;ORIGIN=1;RS=1555880607;Pangolin=ENSG00000099956.20|-2:0.05|-5:-0.01
chr22	23833568	464342	G	A	.	.	AF_EXAC=2e-05;ALLELEID=471403;CLNDN=Hereditary_cancer-predisposing_syndrome|not_provided;CLNDISDB=MONDO:MONDO:0015356,MedGen:C0027672,Orphanet:ORPHA140162,SNOMED_CT:699346009|MedGen:CN517202;CLNHGVS=NC_000022.11:g.23833568G>A;CLNREVSTAT=criteria_provided,_conflicting_interpretations;CLNSIG=Conflicting_interpretations_of_pathogenicity;CLNSIGCONF=Likely_benign(1),Uncertain_significance(1);CLNVC=single_nucleotide_variant;CLNVCSO=SO:0001483;GENEINFO=SMARCB1:6598;MC=SO:0001627|intron_variant;ORIGIN=1;RS=745773662;Pangolin=ENSG00000099956.20|24:0.63|4:-0.19
chr22	23833568	340915	G	C	.	.	ALLELEID=347201;CLNDN=Rhabdoid_tumor_predisposition_syndrome_1|Schwannomatosis_1;CLNDISDB=MONDO:MONDO:0012252,MedGen:C1836327,OMIM:609322|MONDO:MONDO:0024517,MedGen:C4048809,OMIM:162091;CLNHGVS=NC_000022.11:g.23833568G>C;CLNREVSTAT=criteria_provided,_single_submitter;CLNSIG=Uncertain_significance;CLNVC=single_nucleotide_variant;CLNVCSO=SO:0001483;CLNVI=Illumina_Clinical_Services_Laboratory,Illumina:251467;GENEINFO=SMARCB1:6598;MC=SO:0001627|intron_variant;ORIGIN=1;RS=745773662;Pangolin=ENSG00000099956.20|24:0.09|4:-0.01
chr22	23833572	949393	C	A	.	.	ALLELEID=929419;CLNDN=not_provided;CLNDISDB=MedGen:CN517202;CLNHGVS=NC_000022.11:g.23833572C>A;CLNREVSTAT=criteria_provided,_single_submitter;CLNSIG=Uncertain_significance;CLNVC=single_nucleotide_variant;CLNVCSO=SO:0001483;GENEINFO=SMARCB1:6598;MC=SO:0001583|missense_variant;ORIGIN=1;Pangolin=ENSG00000099956.20|0:0.02|20:-0.14
chr22	23833597	1055761	A	C	.	.	ALLELEID=1052035;CLNDN=not_provided;CLNDISDB=MedGen:CN517202;CLNHGVS=NC_000022.11:g.23833597A>C;CLNREVSTAT=criteria_provided,_single_submitter;CLNSIG=Uncertain_significance;CLNVC=single_nucleotide_variant;CLNVCSO=SO:0001483;GENEINFO=SMARCB1:6598;MC=SO:0001583|missense_variant;ORIGIN=1;Pangolin=ENSG00000099956.20|-5:0.0|-5:-0.01
chr22	23833607	532966	G	A	.	.	AF_EXAC=2e-05;ALLELEID=534627;CLNDN=Hereditary_cancer-predisposing_syndrome|not_provided;CLNDISDB=MONDO:MONDO:0015356,MedGen:C0027672,Orphanet:ORPHA140162,SNOMED_CT:699346009|MedGen:CN517202;CLNHGVS=NC_000022.11:g.23833607G>A;CLNREVSTAT=criteria_provided,_multiple_submitters,_no_conflicts;CLNSIG=Uncertain_significance;CLNVC=single_nucleotide_variant;CLNVCSO=SO:0001483;GENEINFO=SMARCB1:6598;MC=SO:0001583|missense_variant;ORIGIN=1;RS=748441485;Pangolin=ENSG00000099956.20|2:0.0|-15:-0.04
chr22	23833613	464320	C	T	.	.	AF_EXAC=1e-05;ALLELEID=470918;CLNDN=not_provided;CLNDISDB=MedGen:CN517202;CLNHGVS=NC_000022.11:g.23833613C>T;CLNREVSTAT=criteria_provided,_single_submitter;CLNSIG=Uncertain_significance;CLNVC=single_nucleotide_variant;CLNVCSO=SO:0001483;GENEINFO=SMARCB1:6598;MC=SO:0001583|missense_variant;ORIGIN=1;RS=773457718;Pangolin=ENSG00000099956.20|-41:0.0|-21:-0.01
chr22	23833614	568341	G	A	.	.	AF_EXAC=1e-05;ALLELEID=575222;CLNDN=Hereditary_cancer-predisposing_syndrome|not_provided;CLNDISDB=MONDO:MONDO:0015356,MedGen:C0027672,Orphanet:ORPHA140162,SNOMED_CT:699346009|MedGen:CN517202;CLNHGVS=NC_000022.11:g.23833614G>A;CLNREVSTAT=criteria_provided,_conflicting_interpretations;CLNSIG=Conflicting_interpretations_of_pathogenicity;CLNSIGCONF=Likely_benign(1),Uncertain_significance(1);CLNVC=single_nucleotide_variant;CLNVCSO=SO:0001483;GENEINFO=SMARCB1:6598;MC=SO:0001819|synonymous_variant;ORIGIN=1;RS=761056928;Pangolin=ENSG00000099956.20|2:0.01|-22:-0.03
chr22	23833617	416325	C	T	.	.	AF_ESP=0.00015;AF_EXAC=0.00011;ALLELEID=403839;CLNDN=Rhabdoid_tumor_predisposition_syndrome_1|Hereditary_cancer-predisposing_syndrome|Schwannomatosis_1|not_provided;CLNDISDB=MONDO:MONDO:0012252,MedGen:C1836327,OMIM:609322|MONDO:MONDO:0015356,MedGen:C0027672,Orphanet:ORPHA140162,SNOMED_CT:699346009|MONDO:MONDO:0024517,MedGen:C4048809,OMIM:162091|MedGen:CN517202;CLNHGVS=NC_000022.11:g.23833617C>T;CLNREVSTAT=criteria_provided,_conflicting_interpretations;CLNSIG=Conflicting_interpretations_of_pathogenicity;CLNSIGCONF=Benign(2),Likely_benign(2),Uncertain_significance(1);CLNVC=single_nucleotide_variant;CLNVCSO=SO:0001483;CLNVI=Illumina_Clinical_Services_Laboratory,Illumina:887603;GENEINFO=SMARCB1:6598;MC=SO:0001819|synonymous_variant;ORIGIN=1;RS=149451748;Pangolin=ENSG00000099956.20|-25:0.01|-41:-0.0
chr22	23833618	546230	G	A	.	.	ALLELEID=537017;CLNDN=not_provided;CLNDISDB=MedGen:CN517202;CLNHGVS=NC_000022.11:g.23833618G>A;CLNREVSTAT=criteria_provided,_multiple_submitters,_no_conflicts;CLNSIG=Uncertain_significance;CLNVC=single_nucleotide_variant;CLNVCSO=SO:0001483;GENEINFO=SMARCB1:6598;MC=SO:0001583|missense_variant;ORIGIN=1;RS=794727911;Pangolin=ENSG00000099956.20|-46:0.0|-26:-0.02
chr22	23833618	198781	G	T	.	.	ALLELEID=195941;CLNDN=not_provided;CLNDISDB=MedGen:CN517202;CLNHGVS=NC_000022.11:g.23833618G>T;CLNREVSTAT=criteria_provided,_single_submitter;CLNSIG=Uncertain_significance;CLNVC=single_nucleotide_variant;CLNVCSO=SO:0001483;GENEINFO=SMARCB1:6598;MC=SO:0001583|missense_variant;ORIGIN=1;RS=794727911;Pangolin=ENSG00000099956.20|-46:0.0|-26:-0.02
chr22	23833622	1063816	C	T	.	.	ALLELEID=1052036;CLNDN=not_provided;CLNDISDB=MedGen:CN517202;CLNHGVS=NC_000022.11:g.23833622C>T;CLNREVSTAT=criteria_provided,_single_submitter;CLNSIG=Uncertain_significance;CLNVC=single_nucleotide_variant;CLNVCSO=SO:0001483;GENEINFO=SMARCB1:6598;MC=SO:0001583|missense_variant;ORIGIN=1;Pangolin=ENSG00000099956.20|-50:0.0|-30:-0.01
chr22	23833637	850717	C	T	.	.	ALLELEID=849103;CLNDN=not_provided;CLNDISDB=MedGen:CN517202;CLNHGVS=NC_000022.11:g.23833637C>T;CLNREVSTAT=criteria_provided,_single_submitter;CLNSIG=Uncertain_significance;CLNVC=single_nucleotide_variant;CLNVCSO=SO:0001483;GENEINFO=SMARCB1:6598;MC=SO:0001583|missense_variant;ORIGIN=1;Pangolin=ENSG00000099956.20|-45:0.0|-45:-0.0
chr22	23833644	578275	G	A	.	.	ALLELEID=571748;CLNDN=Rhabdoid_tumor_predisposition_syndrome_1|Hereditary_cancer-predisposing_syndrome|not_provided;CLNDISDB=MONDO:MONDO:0012252,MedGen:C1836327,OMIM:609322|MONDO:MONDO:0015356,MedGen:C0027672,Orphanet:ORPHA140162,SNOMED_CT:699346009|MedGen:CN517202;CLNHGVS=NC_000022.11:g.23833644G>A;CLNREVSTAT=criteria_provided,_conflicting_interpretations;CLNSIG=Conflicting_interpretations_of_pathogenicity;CLNSIGCONF=Likely_benign(1),Uncertain_significance(2);CLNVC=single_nucleotide_variant;CLNVCSO=SO:0001483;GENEINFO=SMARCB1:6598;MC=SO:0001819|synonymous_variant;ORIGIN=1;RS=1568962989;Pangolin=ENSG00000099956.20|2:0.0|14:-0.0
chr22	23833648	532963	ACT	A	.	.	ALLELEID=534192;CLNDN=not_provided;CLNDISDB=MedGen:CN517202;CLNHGVS=NC_000022.11:g.23833649_23833650CT[1];CLNREVSTAT=criteria_provided,_single_submitter;CLNSIG=Uncertain_significance;CLNVC=Microsatellite;CLNVCSO=SO:0000289;CLNVI=Invitae:3122384;GENEINFO=SMARCB1:6598;MC=SO:0001589|frameshift_variant;ORIGIN=1;RS=1555881563;Pangolin=ENSG00000099956.20|-18:0.0|10:-0.0
chr22	23833674	561114	G	T	.	.	ALLELEID=552228;CLNDN=Mental_retardation,_autosomal_dominant_15;CLNDISDB=MONDO:MONDO:0013820,MedGen:C3553248,OMIM:614608;CLNHGVS=NC_000022.11:g.23833674G>T;CLNREVSTAT=criteria_provided,_single_submitter;CLNSIG=Uncertain_significance;CLNVC=single_nucleotide_variant;CLNVCSO=SO:0001483;GENEINFO=SMARCB1:6598;MC=SO:0001583|missense_variant;ORIGIN=32;RS=1568963037;Pangolin=ENSG00000099956.20|32:0.0|29:-0.01
chr22	23833676	1039859	A	T	.	.	ALLELEID=1035074;CLNDN=not_provided;CLNDISDB=MedGen:CN517202;CLNHGVS=NC_000022.11:g.23833676A>T;CLNREVSTAT=criteria_provided,_single_submitter;CLNSIG=Uncertain_significance;CLNVC=single_nucleotide_variant;CLNVCSO=SO:0001483;GENEINFO=SMARCB1:6598;MC=SO:0001583|missense_variant;ORIGIN=1;Pangolin=ENSG00000099956.20|-1:0.0|27:-0.0
chr22	23833682	532968	G	A	.	.	ALLELEID=534195;CLNDN=Rhabdoid_tumor_predisposition_syndrome_1|not_provided;CLNDISDB=MONDO:MONDO:0012252,MedGen:C1836327,OMIM:609322|MedGen:CN517202;CLNHGVS=NC_000022.11:g.23833682G>A;CLNREVSTAT=criteria_provided,_single_submitter;CLNSIG=Uncertain_significance;CLNVC=single_nucleotide_variant;CLNVCSO=SO:0001483;GENEINFO=SMARCB1:6598;MC=SO:0001583|missense_variant;ORIGIN=1;RS=1555881572;Pangolin=ENSG00000099956.20|8:0.0|21:-0.01
chr22	23833691	985428	A	T	.	.	ALLELEID=974225;CLNDN=Inborn_genetic_diseases;CLNDISDB=MeSH:D030342,MedGen:C0950123;CLNHGVS=NC_000022.11:g.23833691A>T;CLNREVSTAT=criteria_provided,_single_submitter;CLNSIG=Uncertain_significance;CLNVC=single_nucleotide_variant;CLNVCSO=SO:0001483;GENEINFO=SMARCB1:6598;MC=SO:0001583|missense_variant;ORIGIN=1;Pangolin=ENSG00000099956.20|-2:0.94|12:-0.45
chr22	23833700	464321	C	T	.	.	ALLELEID=471405;CLNDN=Hereditary_cancer-predisposing_syndrome|not_provided;CLNDISDB=MONDO:MONDO:0015356,MedGen:C0027672,Orphanet:ORPHA140162,SNOMED_CT:699346009|MedGen:CN517202;CLNHGVS=NC_000022.11:g.23833700C>T;CLNREVSTAT=criteria_provided,_multiple_submitters,_no_conflicts;CLNSIG=Uncertain_significance;CLNVC=single_nucleotide_variant;CLNVCSO=SO:0001483;GENEINFO=SMARCB1:6598;MC=SO:0001583|missense_variant;ORIGIN=1;RS=992198711;Pangolin=ENSG00000099956.20|3:0.0|3:-0.0
chr22	23833707	822211	C	A	.	.	ALLELEID=815757;CLNDN=Hereditary_cancer-predisposing_syndrome|not_provided;CLNDISDB=MONDO:MONDO:0015356,MedGen:C0027672,Orphanet:ORPHA140162,SNOMED_CT:699346009|MedGen:CN517202;CLNHGVS=NC_000022.11:g.23833707C>A;CLNREVSTAT=criteria_provided,_conflicting_interpretations;CLNSIG=Conflicting_interpretations_of_pathogenicity;CLNSIGCONF=Likely_benign(1),Uncertain_significance(1);CLNVC=single_nucleotide_variant;CLNVCSO=SO:0001483;GENEINFO=SMARCB1:6598;MC=SO:0001627|intron_variant;ORIGIN=1;RS=374197835;Pangolin=ENSG00000099956.20|-4:0.01|0:-0.0
chr22	23833707	950963	C	G	.	.	ALLELEID=941274;CLNDN=not_provided;CLNDISDB=MedGen:CN517202;CLNHGVS=NC_000022.11:g.23833707C>G;CLNREVSTAT=criteria_provided,_single_submitter;CLNSIG=Uncertain_significance;CLNVC=single_nucleotide_variant;CLNVCSO=SO:0001483;GENEINFO=SMARCB1:6598;MC=SO:0001627|intron_variant;ORIGIN=1;Pangolin=ENSG00000099956.20|-1:0.0|-4:-0.01
chr22	23833708	651577	C	T	.	.	ALLELEID=653612;CLNDN=not_provided;CLNDISDB=MedGen:CN517202;CLNHGVS=NC_000022.11:g.23833708C>T;CLNREVSTAT=criteria_provided,_single_submitter;CLNSIG=Uncertain_significance;CLNVC=single_nucleotide_variant;CLNVCSO=SO:0001483;GENEINFO=SMARCB1:6598;MC=SO:0001627|intron_variant;ORIGIN=1;RS=1390668754;Pangolin=ENSG00000099956.20|-5:0.0|-1:-0.0
chr22	23833709	532971	C	G	.	.	ALLELEID=534198;CLNDN=not_provided;CLNDISDB=MedGen:CN517202;CLNHGVS=NC_000022.11:g.23833709C>G;CLNREVSTAT=criteria_provided,_single_submitter;CLNSIG=Uncertain_significance;CLNVC=single_nucleotide_variant;CLNVCSO=SO:0001483;GENEINFO=SMARCB1:6598;MC=SO:0001627|intron_variant;ORIGIN=1;RS=200675113;Pangolin=ENSG00000099956.20|-6:0.0|-2:-0.0
chr22	23833711	902212	T	C	.	.	ALLELEID=891811;CLNDN=Rhabdoid_tumor_predisposition_syndrome_1|Schwannomatosis_1;CLNDISDB=MONDO:MONDO:0012252,MedGen:C1836327,OMIM:609322|MONDO:MONDO:0024517,MedGen:C4048809,OMIM:162091;CLNHGVS=NC_000022.11:g.23833711T>C;CLNREVSTAT=criteria_provided,_single_submitter;CLNSIG=Uncertain_significance;CLNVC=single_nucleotide_variant;CLNVCSO=SO:0001483;CLNVI=Illumina_Clinical_Services_Laboratory,Illumina:1383969;GENEINFO=SMARCB1:6598;MC=SO:0001627|intron_variant;ORIGIN=1;Pangolin=ENSG00000099956.20|-8:0.0|-5:-0.0
chr22	23834138	822215	C	T	.	.	AF_EXAC=3e-05;ALLELEID=815758;CLNDN=Hereditary_cancer-predisposing_syndrome|not_provided;CLNDISDB=MONDO:MONDO:0015356,MedGen:C0027672,Orphanet:ORPHA140162,SNOMED_CT:699346009|MedGen:CN517202;CLNHGVS=NC_000022.11:g.23834138C>T;CLNREVSTAT=criteria_provided,_multiple_submitters,_no_conflicts;CLNSIG=Uncertain_significance;CLNVC=single_nucleotide_variant;CLNVCSO=SO:0001483;GENEINFO=SMARCB1:6598;MC=SO:0001627|intron_variant;ORIGIN=1;RS=751265598;Pangolin=ENSG00000099956.20|3:0.0|38:-0.0
chr22	23834152	30203	G	A	.	.	ALLELEID=39159;CLNDN=Mental_retardation,_autosomal_dominant_15|Hereditary_cancer-predisposing_syndrome|not_provided;CLNDISDB=MONDO:MONDO:0013820,MedGen:C3553248,OMIM:614608|MONDO:MONDO:0015356,MedGen:C0027672,Orphanet:ORPHA140162,SNOMED_CT:699346009|MedGen:CN517202;CLNHGVS=NC_000022.11:g.23834152G>A;CLNREVSTAT=criteria_provided,_conflicting_interpretations;CLNSIG=Conflicting_interpretations_of_pathogenicity;CLNSIGCONF=Pathogenic(1),Uncertain_significance(1);CLNVC=single_nucleotide_variant;CLNVCSO=SO:0001483;CLNVI=OMIM_Allelic_Variant:601607.0013|UniProtKB_(protein):Q12824#VAR_068179;GENEINFO=SMARCB1:6598;MC=SO:0001583|missense_variant;ORIGIN=1;RS=387906812;Pangolin=ENSG00000099956.20|-11:0.0|-11:-0.0
chr22	23834154	1000534	C	T	.	.	ALLELEID=999356;CLNDN=not_provided;CLNDISDB=MedGen:CN517202;CLNHGVS=NC_000022.11:g.23834154C>T;CLNREVSTAT=criteria_provided,_single_submitter;CLNSIG=Uncertain_significance;CLNVC=single_nucleotide_variant;CLNVCSO=SO:0001483;GENEINFO=SMARCB1:6598;MC=SO:0001583|missense_variant;ORIGIN=1;Pangolin=ENSG00000099956.20|-13:0.0|22:-0.0
chr22	23834164	623977	C	G	.	.	ALLELEID=613186;CLNDN=not_provided;CLNDISDB=MedGen:CN517202;CLNHGVS=NC_000022.11:g.23834164C>G;CLNREVSTAT=criteria_provided,_conflicting_interpretations;CLNSIG=Conflicting_interpretations_of_pathogenicity;CLNSIGCONF=Likely_pathogenic(1),Uncertain_significance(1);CLNVC=single_nucleotide_variant;CLNVCSO=SO:0001483;GENEINFO=SMARCB1:6598;MC=SO:0001583|missense_variant;ORIGIN=1;RS=1387467529;Pangolin=ENSG00000099956.20|1:0.01|-23:-0.01
chr22	23834164	651993	C	T	.	.	ALLELEID=649229;CLNDN=not_provided;CLNDISDB=MedGen:CN517202;CLNHGVS=NC_000022.11:g.23834164C>T;CLNREVSTAT=criteria_provided,_single_submitter;CLNSIG=Uncertain_significance;CLNVC=single_nucleotide_variant;CLNVCSO=SO:0001483;GENEINFO=SMARCB1:6598;MC=SO:0001583|missense_variant;ORIGIN=1;RS=1387467529;Pangolin=ENSG00000099956.20|21:0.0|12:-0.0
chr22	23834165	486497	G	A	.	.	AF_EXAC=0.0;ALLELEID=480049;CLNDN=Hereditary_cancer-predisposing_syndrome|not_provided;CLNDISDB=MONDO:MONDO:0015356,MedGen:C0027672,Orphanet:ORPHA140162,SNOMED_CT:699346009|MedGen:CN517202;CLNHGVS=NC_000022.11:g.23834165G>A;CLNREVSTAT=criteria_provided,_conflicting_interpretations;CLNSIG=Conflicting_interpretations_of_pathogenicity;CLNSIGCONF=Likely_benign(1),Uncertain_significance(1);CLNVC=single_nucleotide_variant;CLNVCSO=SO:0001483;GENEINFO=SMARCB1:6598;MC=SO:0001819|synonymous_variant;ORIGIN=1;RS=750187119;Pangolin=ENSG00000099956.20|-24:0.0|-24:-0.0
chr22	23834167	822249	C	T	.	.	AF_EXAC=3e-05;ALLELEID=815007;CLNDN=Hereditary_cancer-predisposing_syndrome;CLNDISDB=MONDO:MONDO:0015356,MedGen:C0027672,Orphanet:ORPHA140162,SNOMED_CT:699346009;CLNHGVS=NC_000022.11:g.23834167C>T;CLNREVSTAT=criteria_provided,_single_submitter;CLNSIG=Uncertain_significance;CLNVC=single_nucleotide_variant;CLNVCSO=SO:0001483;GENEINFO=SMARCB1:6598;MC=SO:0001583|missense_variant;ORIGIN=1;RS=756129754;Pangolin=ENSG00000099956.20|-2:0.0|9:-0.0
chr22	23834171	410707	G	A	.	.	AF_EXAC=0.0;ALLELEID=403789;CLNDN=Hereditary_cancer-predisposing_syndrome|not_provided;CLNDISDB=MONDO:MONDO:0015356,MedGen:C0027672,Orphanet:ORPHA140162,SNOMED_CT:699346009|MedGen:CN517202;CLNHGVS=NC_000022.11:g.23834171G>A;CLNREVSTAT=criteria_provided,_conflicting_interpretations;CLNSIG=Conflicting_interpretations_of_pathogenicity;CLNSIGCONF=Likely_benign(1),Uncertain_significance(1);CLNVC=single_nucleotide_variant;CLNVCSO=SO:0001483;GENEINFO=SMARCB1:6598;MC=SO:0001819|synonymous_variant;ORIGIN=1;RS=780103418;Pangolin=ENSG00000099956.20|5:0.0|-30:-0.0
chr22	23834177	859091	G	T	.	.	ALLELEID=849104;CLNDN=not_provided;CLNDISDB=MedGen:CN517202;CLNHGVS=NC_000022.11:g.23834177G>T;CLNREVSTAT=criteria_provided,_single_submitter;CLNSIG=Uncertain_significance;CLNVC=single_nucleotide_variant;CLNVCSO=SO:0001483;GENEINFO=SMARCB1:6598;MC=SO:0001583|missense_variant;ORIGIN=1;Pangolin=ENSG00000099956.20|-36:0.0|-1:-0.01
chr22	23834189	340916	T	TCAG	.	.	ALLELEID=337623;CLNDN=Schwannomatosis|Coffin-Siris_syndrome|Rhabdoid_tumor;CLNDISDB=MONDO:MONDO:0008075,MedGen:C1335929,OMIM:PS162091,Orphanet:ORPHA93921,SNOMED_CT:142071000119101|MONDO:MONDO:0015452,MedGen:C0265338,OMIM:PS135900,Orphanet:ORPHA1465,SNOMED_CT:10007009|MedGen:C0206743,OMIM:PS609322,Orphanet:ORPHA69077;CLNHGVS=NC_000022.11:g.23834192_23834194dup;CLNREVSTAT=criteria_provided,_single_submitter;CLNSIG=Uncertain_significance;CLNVC=Duplication;CLNVCSO=SO:1000035;CLNVI=Illumina_Clinical_Services_Laboratory,Illumina:562648;GENEINFO=SMARCB1:6598;MC=SO:0001624|3_prime_UTR_variant;ORIGIN=1;RS=779825754;Pangolin=ENSG00000099956.20|-39:0.0|-13:-0.0
chr22	23834280	903097	C	G	.	.	ALLELEID=890936;CLNDN=Rhabdoid_tumor_predisposition_syndrome_1|Schwannomatosis_1;CLNDISDB=MONDO:MONDO:0012252,MedGen:C1836327,OMIM:609322|MONDO:MONDO:0024517,MedGen:C4048809,OMIM:162091;CLNHGVS=NC_000022.11:g.23834280C>G;CLNREVSTAT=criteria_provided,_single_submitter;CLNSIG=Uncertain_significance;CLNVC=single_nucleotide_variant;CLNVCSO=SO:0001483;CLNVI=Illumina_Clinical_Services_Laboratory,Illumina:762236;GENEINFO=SMARCB1:6598;MC=SO:0001624|3_prime_UTR_variant;ORIGIN=1;Pangolin=ENSG00000099956.20|15:0.01|-20:-0.0
chr22	23834293	340920	C	T	.	.	ALLELEID=337626;CLNDN=Rhabdoid_tumor_predisposition_syndrome_1|Schwannomatosis_1;CLNDISDB=MONDO:MONDO:0012252,MedGen:C1836327,OMIM:609322|MONDO:MONDO:0024517,MedGen:C4048809,OMIM:162091;CLNHGVS=NC_000022.11:g.23834293C>T;CLNREVSTAT=criteria_provided,_single_submitter;CLNSIG=Uncertain_significance;CLNVC=single_nucleotide_variant;CLNVCSO=SO:0001483;CLNVI=Illumina_Clinical_Services_Laboratory,Illumina:716008;GENEINFO=SMARCB1:6598;MC=SO:0001624|3_prime_UTR_variant;ORIGIN=1;RS=886057286;Pangolin=ENSG00000099956.20|-33:0.01|2:-0.03
chr22	23834339	899471	C	G	.	.	ALLELEID=890937;CLNDN=Rhabdoid_tumor_predisposition_syndrome_1|Schwannomatosis_1;CLNDISDB=MONDO:MONDO:0012252,MedGen:C1836327,OMIM:609322|MONDO:MONDO:0024517,MedGen:C4048809,OMIM:162091;CLNHGVS=NC_000022.11:g.23834339C>G;CLNREVSTAT=criteria_provided,_single_submitter;CLNSIG=Uncertain_significance;CLNVC=single_nucleotide_variant;CLNVCSO=SO:0001483;CLNVI=Illumina_Clinical_Services_Laboratory,Illumina:150898;GENEINFO=SMARCB1:6598;MC=SO:0001624|3_prime_UTR_variant;ORIGIN=1;Pangolin=ENSG00000099956.20|-19:0.0|-44:-0.0
chr22	23834377	899472	A	C	.	.	ALLELEID=890938;CLNDN=Rhabdoid_tumor_predisposition_syndrome_1|Schwannomatosis_1;CLNDISDB=MONDO:MONDO:0012252,MedGen:C1836327,OMIM:609322|MONDO:MONDO:0024517,MedGen:C4048809,OMIM:162091;CLNHGVS=NC_000022.11:g.23834377A>C;CLNREVSTAT=criteria_provided,_single_submitter;CLNSIG=Uncertain_significance;CLNVC=single_nucleotide_variant;CLNVCSO=SO:0001483;CLNVI=Illumina_Clinical_Services_Laboratory,Illumina:1359207;GENEINFO=SMARCB1:6598;MC=SO:0001624|3_prime_UTR_variant;ORIGIN=1;Pangolin=ENSG00000099956.20|21:0.0|2:-0.0
chr22	23834459	340921	G	A	.	.	ALLELEID=347202;CLNDN=Rhabdoid_tumor_predisposition_syndrome_1|Schwannomatosis_1;CLNDISDB=MONDO:MONDO:0012252,MedGen:C1836327,OMIM:609322|MONDO:MONDO:0024517,MedGen:C4048809,OMIM:162091;CLNHGVS=NC_000022.11:g.23834459G>A;CLNREVSTAT=criteria_provided,_single_submitter;CLNSIG=Uncertain_significance;CLNVC=single_nucleotide_variant;CLNVCSO=SO:0001483;CLNVI=Illumina_Clinical_Services_Laboratory,Illumina:283618;GENEINFO=SMARCB1:6598;MC=SO:0001624|3_prime_UTR_variant;ORIGIN=1;RS=886057287;Pangolin=ENSG00000099956.20|-8:0.01|1:-0.0
chr22	23834487	900606	A	G	.	.	ALLELEID=890939;CLNDN=Rhabdoid_tumor_predisposition_syndrome_1|Schwannomatosis_1;CLNDISDB=MONDO:MONDO:0012252,MedGen:C1836327,OMIM:609322|MONDO:MONDO:0024517,MedGen:C4048809,OMIM:162091;CLNHGVS=NC_000022.11:g.23834487A>G;CLNREVSTAT=criteria_provided,_single_submitter;CLNSIG=Uncertain_significance;CLNVC=single_nucleotide_variant;CLNVCSO=SO:0001483;CLNVI=Illumina_Clinical_Services_Laboratory,Illumina:476394;GENEINFO=SMARCB1:6598;MC=SO:0001624|3_prime_UTR_variant;ORIGIN=1;Pangolin=ENSG00000099956.20|-36:0.01|33:-0.0
chr22	23894835	546911	G	A	.	.	AF_EXAC=0.0;ALLELEID=537400;CLNDN=not_provided;CLNDISDB=MedGen:CN517202;CLNHGVS=NC_000022.11:g.23894835G>A;CLNREVSTAT=criteria_provided,_single_submitter;CLNSIG=Uncertain_significance;CLNVC=single_nucleotide_variant;CLNVCSO=SO:0001483;GENEINFO=MIF:4282|MIF-AS1:284889;MC=SO:0001583|missense_variant,SO:0001619|non-coding_transcript_variant;ORIGIN=1;RS=761381011;Pangolin=ENSG00000251357.4|11:0.0|-10:-0.0ENSG00000240972.2|11:0.0|-10:-0.0ENSG00000218537.1|11:0.0|-48:-0.0
chr22	24096051	161568	G	A	.	.	AF_EXAC=3e-05;ALLELEID=171670;CLNDN=Malignant_tumor_of_prostate;CLNDISDB=Human_Phenotype_Ontology:HP:0012125,MONDO:MONDO:0008315,MedGen:C0376358,OMIM:176807,SNOMED_CT:399068003;CLNHGVS=NC_000022.11:g.24096051G>A;CLNREVSTAT=no_assertion_criteria_provided;CLNSIG=Uncertain_significance;CLNVC=single_nucleotide_variant;CLNVCSO=SO:0001483;GENEINFO=CABIN1:23523;MC=SO:0001583|missense_variant;ORIGIN=2;RS=193920999;Pangolin=ENSG00000099991.18|31:0.0|31:-0.0
chr22	24302318	501515	A	T	.	.	ALLELEID=492939;CLNDN=not_provided;CLNDISDB=MedGen:CN517202;CLNHGVS=NC_000022.11:g.24302318A>T;CLNREVSTAT=criteria_provided,_single_submitter;CLNSIG=Uncertain_significance;CLNVC=single_nucleotide_variant;CLNVCSO=SO:0001483;GENEINFO=SPECC1L:23384|SPECC1L-ADORA2A:101730217;MC=SO:0001583|missense_variant,SO:0001619|non-coding_transcript_variant;ORIGIN=1;RS=1556181412;Pangolin=ENSG00000100014.20|6:0.0|-5:-0.0ENSG00000258555.6|6:0.0|-5:-0.0
chr22	24313373	1048863	G	A	.	.	ALLELEID=1038803;CLNDN=not_provided;CLNDISDB=MedGen:CN517202;CLNHGVS=NC_000022.11:g.24313373G>A;CLNREVSTAT=no_assertion_criteria_provided;CLNSIG=Uncertain_significance;CLNVC=single_nucleotide_variant;CLNVCSO=SO:0001483;GENEINFO=SPECC1L:23384|SPECC1L-ADORA2A:101730217;MC=SO:0001583|missense_variant,SO:0001619|non-coding_transcript_variant;ORIGIN=0;Pangolin=ENSG00000100014.20|-3:0.0|-49:-0.0ENSG00000258555.6|-3:0.0|-49:-0.0
chr22	24321311	872343	A	C	.	.	ALLELEID=860707;CLNDN=not_provided;CLNDISDB=MedGen:CN517202;CLNHGVS=NC_000022.11:g.24321311A>C;CLNREVSTAT=criteria_provided,_single_submitter;CLNSIG=Uncertain_significance;CLNVC=single_nucleotide_variant;CLNVCSO=SO:0001483;GENEINFO=SPECC1L:23384|SPECC1L-ADORA2A:101730217;MC=SO:0001583|missense_variant,SO:0001619|non-coding_transcript_variant;ORIGIN=1;Pangolin=ENSG00000100014.20|13:0.0|12:-0.07ENSG00000258555.6|13:0.0|12:-0.07
chr22	24321444	161536	G	T	.	.	ALLELEID=171671;CLNDN=Malignant_tumor_of_prostate;CLNDISDB=Human_Phenotype_Ontology:HP:0012125,MONDO:MONDO:0008315,MedGen:C0376358,OMIM:176807,SNOMED_CT:399068003;CLNHGVS=NC_000022.11:g.24321444G>T;CLNREVSTAT=no_assertion_criteria_provided;CLNSIG=Uncertain_significance;CLNVC=single_nucleotide_variant;CLNVCSO=SO:0001483;GENEINFO=SPECC1L:23384|SPECC1L-ADORA2A:101730217;MC=SO:0001583|missense_variant,SO:0001619|non-coding_transcript_variant;ORIGIN=2;RS=193920978;Pangolin=ENSG00000100014.20|-40:0.01|-39:-0.07ENSG00000258555.6|-40:0.01|-39:-0.07
chr22	24321816	931986	A	G	.	.	ALLELEID=920109;CLNDN=Hypertelorism,_Teebi_type;CLNDISDB=MONDO:MONDO:0007780,MedGen:C0796179,OMIM:145420,Orphanet:ORPHA1519;CLNHGVS=NC_000022.11:g.24321816A>G;CLNREVSTAT=criteria_provided,_single_submitter;CLNSIG=Uncertain_significance;CLNVC=single_nucleotide_variant;CLNVCSO=SO:0001483;GENEINFO=SPECC1L:23384|SPECC1L-ADORA2A:101730217;MC=SO:0001583|missense_variant,SO:0001619|non-coding_transcript_variant;ORIGIN=0;Pangolin=ENSG00000100014.20|-27:0.0|6:-0.0ENSG00000258555.6|-27:0.0|6:-0.0
chr22	24322188	986240	T	G	.	.	ALLELEID=974226;CLNDN=Inborn_genetic_diseases;CLNDISDB=MeSH:D030342,MedGen:C0950123;CLNHGVS=NC_000022.11:g.24322188T>G;CLNREVSTAT=criteria_provided,_single_submitter;CLNSIG=Uncertain_significance;CLNVC=single_nucleotide_variant;CLNVCSO=SO:0001483;GENEINFO=SPECC1L:23384|SPECC1L-ADORA2A:101730217;MC=SO:0001583|missense_variant,SO:0001619|non-coding_transcript_variant;ORIGIN=1;Pangolin=ENSG00000100014.20|-36:0.0|23:-0.0ENSG00000258555.6|-36:0.0|23:-0.0
chr22	24322362	561340	G	A	.	.	ALLELEID=552478;CLNDN=Hypertelorism,_Teebi_type|not_specified;CLNDISDB=MONDO:MONDO:0007780,MedGen:C0796179,OMIM:145420,Orphanet:ORPHA1519|MedGen:CN169374;CLNHGVS=NC_000022.11:g.24322362G>A;CLNREVSTAT=criteria_provided,_single_submitter;CLNSIG=Uncertain_significance;CLNVC=single_nucleotide_variant;CLNVCSO=SO:0001483;GENEINFO=SPECC1L:23384|SPECC1L-ADORA2A:101730217;MC=SO:0001583|missense_variant,SO:0001619|non-coding_transcript_variant;ORIGIN=33;RS=1169891186;Pangolin=ENSG00000100014.20|30:0.0|-25:-0.0ENSG00000258555.6|30:0.0|-25:-0.0
chr22	24322599	691915	G	A	.	.	AF_ESP=0.00015;AF_EXAC=9e-05;ALLELEID=679668;CLNDN=Craniosynostosis_syndrome;CLNDISDB=Human_Phenotype_Ontology:HP:0001363,Human_Phenotype_Ontology:HP:0001365,Human_Phenotype_Ontology:HP:0004494,Human_Phenotype_Ontology:HP:0005448,Human_Phenotype_Ontology:HP:0005457,Human_Phenotype_Ontology:HP:0005467,Human_Phenotype_Ontology:HP:0008492,MONDO:MONDO:0015469,MeSH:D003398,MedGen:C0010278,OMIM:PS123100,Orphanet:ORPHA1531,SNOMED_CT:57219006;CLNHGVS=NC_000022.11:g.24322599G>A;CLNREVSTAT=criteria_provided,_single_submitter;CLNSIG=Uncertain_significance;CLNVC=single_nucleotide_variant;CLNVCSO=SO:0001483;GENEINFO=SPECC1L:23384|SPECC1L-ADORA2A:101730217;MC=SO:0001583|missense_variant,SO:0001619|non-coding_transcript_variant;ORIGIN=1;RS=140698674;Pangolin=ENSG00000100014.20|8:0.0|-48:-0.0ENSG00000258555.6|8:0.0|-48:-0.0
chr22	24322895	691567	C	T	.	.	ALLELEID=679253;CLNDN=Craniosynostosis_syndrome;CLNDISDB=Human_Phenotype_Ontology:HP:0001363,Human_Phenotype_Ontology:HP:0001365,Human_Phenotype_Ontology:HP:0004494,Human_Phenotype_Ontology:HP:0005448,Human_Phenotype_Ontology:HP:0005457,Human_Phenotype_Ontology:HP:0005467,Human_Phenotype_Ontology:HP:0008492,MONDO:MONDO:0015469,MeSH:D003398,MedGen:C0010278,OMIM:PS123100,Orphanet:ORPHA1531,SNOMED_CT:57219006;CLNHGVS=NC_000022.11:g.24322895C>T;CLNREVSTAT=criteria_provided,_single_submitter;CLNSIG=Uncertain_significance;CLNVC=single_nucleotide_variant;CLNVCSO=SO:0001483;GENEINFO=SPECC1L:23384|SPECC1L-ADORA2A:101730217;MC=SO:0001587|nonsense,SO:0001619|non-coding_transcript_variant;ORIGIN=1;RS=1601553546;Pangolin=ENSG00000100014.20|25:0.0|23:-0.02ENSG00000258555.6|25:0.0|23:-0.02
chr22	24324248	982664	A	C	.	.	ALLELEID=971157;CLNDN=Opitz_GBBB_syndrome,_type_II;CLNDISDB=MONDO:MONDO:0007779,MedGen:C1801950,OMIM:145410,Orphanet:ORPHA306588;CLNHGVS=NC_000022.11:g.24324248A>C;CLNREVSTAT=criteria_provided,_single_submitter;CLNSIG=Uncertain_significance;CLNVC=single_nucleotide_variant;CLNVCSO=SO:0001483;CLNVI=Institute_of_Human_Genetics,_University_of_Leipzig_Medical_Center:CV_varv_1156;GENEINFO=SPECC1L:23384|SPECC1L-ADORA2A:101730217;MC=SO:0001583|missense_variant,SO:0001619|non-coding_transcript_variant;ORIGIN=0;Pangolin=ENSG00000100014.20|-28:0.0|-24:-0.02ENSG00000258555.6|-28:0.0|-24:-0.02
chr22	24334453	1049294	G	A	.	.	ALLELEID=1038804;CLNDN=not_provided;CLNDISDB=MedGen:CN517202;CLNHGVS=NC_000022.11:g.24334453G>A;CLNREVSTAT=no_assertion_criteria_provided;CLNSIG=Uncertain_significance;CLNVC=single_nucleotide_variant;CLNVCSO=SO:0001483;GENEINFO=SPECC1L:23384|SPECC1L-ADORA2A:101730217;MC=SO:0001583|missense_variant,SO:0001619|non-coding_transcript_variant;ORIGIN=0;Pangolin=ENSG00000100014.20|-38:0.0|-43:-0.0ENSG00000258555.6|-38:0.0|-43:-0.0
chr22	24334467	1033768	G	A	.	.	ALLELEID=1022084;CLNDN=Oculomaxillofacial_dysostosis;CLNDISDB=MONDO:MONDO:0015824,MedGen:C1838348,OMIM:600251,Orphanet:ORPHA1794;CLNHGVS=NC_000022.11:g.24334467G>A;CLNREVSTAT=criteria_provided,_single_submitter;CLNSIG=Uncertain_significance;CLNVC=single_nucleotide_variant;CLNVCSO=SO:0001483;GENEINFO=SPECC1L:23384|SPECC1L-ADORA2A:101730217;MC=SO:0001619|non-coding_transcript_variant,SO:0001819|synonymous_variant;ORIGIN=16;Pangolin=ENSG00000100014.20|-36:0.0|-50:-0.0ENSG00000258555.6|-36:0.0|-50:-0.0
chr22	24334484	1048607	GA	G	.	.	ALLELEID=1036694;CLNDN=Opitz_GBBB_syndrome,_type_II;CLNDISDB=MONDO:MONDO:0007779,MedGen:C1801950,OMIM:145410,Orphanet:ORPHA306588;CLNHGVS=NC_000022.11:g.24334486del;CLNREVSTAT=criteria_provided,_single_submitter;CLNSIG=Uncertain_significance;CLNVC=Deletion;CLNVCSO=SO:0000159;GENEINFO=SPECC1L:23384|SPECC1L-ADORA2A:101730217;MC=SO:0001589|frameshift_variant,SO:0001619|non-coding_transcript_variant;ORIGIN=0;Pangolin=ENSG00000100014.20|-12:0.0|36:-0.0ENSG00000258555.6|-12:0.0|36:-0.0
chr22	24334568	430532	C	G	.	.	ALLELEID=422376;CLNDN=not_provided;CLNDISDB=MedGen:CN517202;CLNHGVS=NC_000022.11:g.24334568C>G;CLNREVSTAT=criteria_provided,_single_submitter;CLNSIG=Uncertain_significance;CLNVC=single_nucleotide_variant;CLNVCSO=SO:0001483;GENEINFO=SPECC1L:23384|SPECC1L-ADORA2A:101730217;MC=SO:0001583|missense_variant,SO:0001619|non-coding_transcript_variant;ORIGIN=1;RS=972937290;Pangolin=ENSG00000100014.20|-1:0.0|5:-0.01ENSG00000258555.6|-1:0.0|5:-0.01
chr22	24338384	591953	AG	A	.	.	ALLELEID=582942;CLNDN=not_provided;CLNDISDB=MedGen:CN517202;CLNHGVS=NC_000022.11:g.24338385del;CLNREVSTAT=no_assertion_criteria_provided;CLNSIG=Uncertain_significance;CLNVC=Deletion;CLNVCSO=SO:0000159;GENEINFO=SPECC1L:23384|SPECC1L-ADORA2A:101730217;MC=SO:0001574|splice_acceptor_variant;ORIGIN=1;RS=1569426221;Pangolin=ENSG00000100014.20|20:0.92|2:-0.97ENSG00000258555.6|20:0.92|2:-0.97
chr22	24363256	591982	TACAGAGCATCTGTTAAGA	T	.	.	ALLELEID=582971;CLNDN=not_provided;CLNDISDB=MedGen:CN517202;CLNHGVS=NC_000022.11:g.24363260_24363277del;CLNREVSTAT=no_assertion_criteria_provided;CLNSIG=Uncertain_significance;CLNVC=Deletion;CLNVCSO=SO:0000159;GENEINFO=SPECC1L:23384|SPECC1L-ADORA2A:101730217;MC=SO:0001574|splice_acceptor_variant;ORIGIN=1;RS=1258243444;Pangolin=ENSG00000100014.20|29:0.21|5:-0.94ENSG00000258555.6|29:0.21|5:-0.94
chr22	24414595	591939	C	T	.	.	ALLELEID=582928;CLNDN=not_provided;CLNDISDB=MedGen:CN517202;CLNHGVS=NC_000022.11:g.24414595C>T;CLNREVSTAT=no_assertion_criteria_provided;CLNSIG=Uncertain_significance;CLNVC=single_nucleotide_variant;CLNVCSO=SO:0001483;GENEINFO=SPECC1L:23384|SPECC1L-ADORA2A:101730217;MC=SO:0001583|missense_variant,SO:0001619|non-coding_transcript_variant;ORIGIN=1;RS=1247798129;Pangolin=ENSG00000100014.20|-47:0.0|12:-0.01ENSG00000258555.6|-47:0.0|12:-0.01
chr22	24495325	900607	C	T	.	.	ALLELEID=890940;CLNDN=Deficiency_of_beta-ureidopropionase;CLNDISDB=MONDO:MONDO:0013164,MedGen:C1291512,OMIM:613161,Orphanet:ORPHA65287,SNOMED_CT:124511000;CLNHGVS=NC_000022.11:g.24495325C>T;CLNREVSTAT=criteria_provided,_single_submitter;CLNSIG=Uncertain_significance;CLNVC=single_nucleotide_variant;CLNVCSO=SO:0001483;CLNVI=Illumina_Clinical_Services_Laboratory,Illumina:273775;GENEINFO=UPB1:51733;MC=SO:0002153|genic_upstream_transcript_variant;ORIGIN=1;Pangolin=ENSG00000100024.15|-29:0.0|13:-0.0
chr22	24495339	340923	T	C	.	.	ALLELEID=351205;CLNDN=Deficiency_of_beta-ureidopropionase;CLNDISDB=MONDO:MONDO:0013164,MedGen:C1291512,OMIM:613161,Orphanet:ORPHA65287,SNOMED_CT:124511000;CLNHGVS=NC_000022.11:g.24495339T>C;CLNREVSTAT=criteria_provided,_single_submitter;CLNSIG=Uncertain_significance;CLNVC=single_nucleotide_variant;CLNVCSO=SO:0001483;CLNVI=Illumina_Clinical_Services_Laboratory,Illumina:631801;GENEINFO=UPB1:51733;MC=SO:0001623|5_prime_UTR_variant;ORIGIN=1;RS=886057288;Pangolin=ENSG00000100024.15|-43:0.02|20:-0.0
chr22	24495343	902289	C	T	.	.	ALLELEID=890941;CLNDN=Deficiency_of_beta-ureidopropionase;CLNDISDB=MONDO:MONDO:0013164,MedGen:C1291512,OMIM:613161,Orphanet:ORPHA65287,SNOMED_CT:124511000;CLNHGVS=NC_000022.11:g.24495343C>T;CLNREVSTAT=criteria_provided,_single_submitter;CLNSIG=Uncertain_significance;CLNVC=single_nucleotide_variant;CLNVCSO=SO:0001483;CLNVI=Illumina_Clinical_Services_Laboratory,Illumina:1408187;GENEINFO=UPB1:51733;MC=SO:0001623|5_prime_UTR_variant;ORIGIN=1;Pangolin=ENSG00000100024.15|16:0.01|-47:-0.0
chr22	24495377	340925	G	C	.	.	AF_EXAC=1e-05;ALLELEID=337627;CLNDN=Deficiency_of_beta-ureidopropionase;CLNDISDB=MONDO:MONDO:0013164,MedGen:C1291512,OMIM:613161,Orphanet:ORPHA65287,SNOMED_CT:124511000;CLNHGVS=NC_000022.11:g.24495377G>C;CLNREVSTAT=criteria_provided,_single_submitter;CLNSIG=Uncertain_significance;CLNVC=single_nucleotide_variant;CLNVCSO=SO:0001483;CLNVI=Illumina_Clinical_Services_Laboratory,Illumina:273463;GENEINFO=UPB1:51733;MC=SO:0001623|5_prime_UTR_variant;ORIGIN=1;RS=780314131;Pangolin=ENSG00000100024.15|-18:0.0|-13:-0.0
chr22	24495393	340926	G	A	.	.	AF_EXAC=0.00011;AF_TGP=0.0002;ALLELEID=337635;CLNDN=Deficiency_of_beta-ureidopropionase;CLNDISDB=MONDO:MONDO:0013164,MedGen:C1291512,OMIM:613161,Orphanet:ORPHA65287,SNOMED_CT:124511000;CLNHGVS=NC_000022.11:g.24495393G>A;CLNREVSTAT=criteria_provided,_single_submitter;CLNSIG=Uncertain_significance;CLNVC=single_nucleotide_variant;CLNVCSO=SO:0001483;CLNVI=Illumina_Clinical_Services_Laboratory,Illumina:790253;GENEINFO=UPB1:51733;MC=SO:0001623|5_prime_UTR_variant;ORIGIN=1;RS=541169952;Pangolin=ENSG00000100024.15|2:0.0|-34:-0.0
chr22	24495413	377152	G	A	.	.	AF_ESP=8e-05;ALLELEID=364030;CLNDN=not_provided;CLNDISDB=MedGen:CN517202;CLNHGVS=NC_000022.11:g.24495413G>A;CLNREVSTAT=criteria_provided,_single_submitter;CLNSIG=Uncertain_significance;CLNVC=single_nucleotide_variant;CLNVCSO=SO:0001483;GENEINFO=UPB1:51733;MC=SO:0001583|missense_variant;ORIGIN=1;RS=371262591;Pangolin=ENSG00000100024.15|2:0.0|38:-0.0
chr22	24495429	340928	T	C	.	.	AF_EXAC=7e-05;ALLELEID=351208;CLNDN=Deficiency_of_beta-ureidopropionase;CLNDISDB=MONDO:MONDO:0013164,MedGen:C1291512,OMIM:613161,Orphanet:ORPHA65287,SNOMED_CT:124511000;CLNHGVS=NC_000022.11:g.24495429T>C;CLNREVSTAT=criteria_provided,_single_submitter;CLNSIG=Uncertain_significance;CLNVC=single_nucleotide_variant;CLNVCSO=SO:0001483;CLNVI=Illumina_Clinical_Services_Laboratory,Illumina:708567;GENEINFO=UPB1:51733;MC=SO:0001583|missense_variant;ORIGIN=1;RS=755104394;Pangolin=ENSG00000100024.15|46:0.0|22:-0.0
chr22	24495441	1028017	T	C	.	.	ALLELEID=1018798;CLNDN=Deficiency_of_beta-ureidopropionase;CLNDISDB=MONDO:MONDO:0013164,MedGen:C1291512,OMIM:613161,Orphanet:ORPHA65287,SNOMED_CT:124511000;CLNHGVS=NC_000022.11:g.24495441T>C;CLNREVSTAT=criteria_provided,_single_submitter;CLNSIG=Uncertain_significance;CLNVC=single_nucleotide_variant;CLNVCSO=SO:0001483;GENEINFO=UPB1:51733;MC=SO:0001583|missense_variant;ORIGIN=0;Pangolin=ENSG00000100024.15|34:0.0|10:-0.0
chr22	24495457	902290	G	A	.	.	ALLELEID=890942;CLNDN=Deficiency_of_beta-ureidopropionase;CLNDISDB=MONDO:MONDO:0013164,MedGen:C1291512,OMIM:613161,Orphanet:ORPHA65287,SNOMED_CT:124511000;CLNHGVS=NC_000022.11:g.24495457G>A;CLNREVSTAT=criteria_provided,_single_submitter;CLNSIG=Uncertain_significance;CLNVC=single_nucleotide_variant;CLNVCSO=SO:0001483;CLNVI=Illumina_Clinical_Services_Laboratory,Illumina:948192;GENEINFO=UPB1:51733;MC=SO:0001819|synonymous_variant;ORIGIN=1;Pangolin=ENSG00000100024.15|16:0.0|50:-0.01
chr22	24495494	445652	G	A	.	.	AF_EXAC=0.00031;AF_TGP=0.0004;ALLELEID=438924;CLNDN=Deficiency_of_beta-ureidopropionase|not_provided;CLNDISDB=MONDO:MONDO:0013164,MedGen:C1291512,OMIM:613161,Orphanet:ORPHA65287,SNOMED_CT:124511000|MedGen:CN517202;CLNHGVS=NC_000022.11:g.24495494G>A;CLNREVSTAT=criteria_provided,_multiple_submitters,_no_conflicts;CLNSIG=Uncertain_significance;CLNVC=single_nucleotide_variant;CLNVCSO=SO:0001483;CLNVI=Illumina_Clinical_Services_Laboratory,Illumina:806597;GENEINFO=UPB1:51733;MC=SO:0001583|missense_variant;ORIGIN=1;RS=200145797;Pangolin=ENSG00000100024.15|-19:0.0|13:-0.08
chr22	24500105	4147	A	G	.	.	AF_ESP=0.00015;AF_EXAC=0.00044;ALLELEID=19186;CLNDN=Deficiency_of_beta-ureidopropionase;CLNDISDB=MONDO:MONDO:0013164,MedGen:C1291512,OMIM:613161,Orphanet:ORPHA65287,SNOMED_CT:124511000;CLNHGVS=NC_000022.11:g.24500105A>G;CLNREVSTAT=criteria_provided,_conflicting_interpretations;CLNSIG=Conflicting_interpretations_of_pathogenicity;CLNSIGCONF=Likely_pathogenic(1),Pathogenic(4),Uncertain_significance(1);CLNVC=single_nucleotide_variant;CLNVCSO=SO:0001483;CLNVI=OMIM_Allelic_Variant:606673.0001;GENEINFO=UPB1:51733;MC=SO:0001574|splice_acceptor_variant;ORIGIN=17;RS=138081800;Pangolin=ENSG00000100024.15|6:0.18|2:-0.88
chr22	24500144	340929	T	C	.	.	AF_EXAC=3e-05;ALLELEID=351211;CLNDN=Deficiency_of_beta-ureidopropionase;CLNDISDB=MONDO:MONDO:0013164,MedGen:C1291512,OMIM:613161,Orphanet:ORPHA65287,SNOMED_CT:124511000;CLNHGVS=NC_000022.11:g.24500144T>C;CLNREVSTAT=criteria_provided,_single_submitter;CLNSIG=Uncertain_significance;CLNVC=single_nucleotide_variant;CLNVCSO=SO:0001483;CLNVI=Illumina_Clinical_Services_Laboratory,Illumina:664056;GENEINFO=UPB1:51733;MC=SO:0001583|missense_variant;ORIGIN=1;RS=373573512;Pangolin=ENSG00000100024.15|-33:0.0|-37:-0.04
chr22	24500205	903158	G	A	.	.	ALLELEID=890943;CLNDN=Deficiency_of_beta-ureidopropionase;CLNDISDB=MONDO:MONDO:0013164,MedGen:C1291512,OMIM:613161,Orphanet:ORPHA65287,SNOMED_CT:124511000;CLNHGVS=NC_000022.11:g.24500205G>A;CLNREVSTAT=criteria_provided,_single_submitter;CLNSIG=Uncertain_significance;CLNVC=single_nucleotide_variant;CLNVCSO=SO:0001483;CLNVI=Illumina_Clinical_Services_Laboratory,Illumina:1380477;GENEINFO=UPB1:51733;MC=SO:0001583|missense_variant;ORIGIN=1;Pangolin=ENSG00000100024.15|16:0.0|12:-0.0
chr22	24500211	4150	G	C	.	.	AF_TGP=0.0;ALLELEID=19189;CLNDN=Deficiency_of_beta-ureidopropionase;CLNDISDB=MONDO:MONDO:0013164,MedGen:C1291512,OMIM:613161,Orphanet:ORPHA65287,SNOMED_CT:124511000;CLNHGVS=NC_000022.11:g.24500211G>C;CLNREVSTAT=criteria_provided,_multiple_submitters,_no_conflicts;CLNSIG=Uncertain_significance;CLNVC=single_nucleotide_variant;CLNVCSO=SO:0001483;CLNVI=Illumina_Clinical_Services_Laboratory,Illumina:553069|OMIM_Allelic_Variant:606673.0004;GENEINFO=UPB1:51733;MC=SO:0001583|missense_variant;ORIGIN=1;RS=121908066;Pangolin=ENSG00000100024.15|-15:0.0|10:-0.0
chr22	24500227	903159	G	T	.	.	ALLELEID=890944;CLNDN=Deficiency_of_beta-ureidopropionase;CLNDISDB=MONDO:MONDO:0013164,MedGen:C1291512,OMIM:613161,Orphanet:ORPHA65287,SNOMED_CT:124511000;CLNHGVS=NC_000022.11:g.24500227G>T;CLNREVSTAT=criteria_provided,_single_submitter;CLNSIG=Uncertain_significance;CLNVC=single_nucleotide_variant;CLNVCSO=SO:0001483;CLNVI=Illumina_Clinical_Services_Laboratory,Illumina:1408190;GENEINFO=UPB1:51733;MC=SO:0001819|synonymous_variant;ORIGIN=1;Pangolin=ENSG00000100024.15|-6:0.68|-10:-0.0
chr22	24500256	4149	C	A	.	.	AF_TGP=0.00499;ALLELEID=19188;CLNDN=Deficiency_of_beta-ureidopropionase|not_specified|not_provided;CLNDISDB=MONDO:MONDO:0013164,MedGen:C1291512,OMIM:613161,Orphanet:ORPHA65287,SNOMED_CT:124511000|MedGen:CN169374|MedGen:CN517202;CLNHGVS=NC_000022.11:g.24500256C>A;CLNREVSTAT=criteria_provided,_conflicting_interpretations;CLNSIG=Conflicting_interpretations_of_pathogenicity;CLNSIGCONF=Benign(1),Likely_benign(1),Uncertain_significance(1);CLNVC=single_nucleotide_variant;CLNVCSO=SO:0001483;CLNVI=Illumina_Clinical_Services_Laboratory,Illumina:764656|OMIM_Allelic_Variant:606673.0003|UniProtKB_(protein):Q9UBR1#VAR_026752;GENEINFO=UPB1:51733;MC=SO:0001583|missense_variant;ORIGIN=1;RS=34035085;Pangolin=ENSG00000100024.15|22:0.01|-35:-0.0
chr22	24502145	340930	G	A	.	.	AF_EXAC=2e-05;ALLELEID=351212;CLNDN=Deficiency_of_beta-ureidopropionase;CLNDISDB=MONDO:MONDO:0013164,MedGen:C1291512,OMIM:613161,Orphanet:ORPHA65287,SNOMED_CT:124511000;CLNHGVS=NC_000022.11:g.24502145G>A;CLNREVSTAT=criteria_provided,_single_submitter;CLNSIG=Uncertain_significance;CLNVC=single_nucleotide_variant;CLNVCSO=SO:0001483;CLNVI=Illumina_Clinical_Services_Laboratory,Illumina:609488;GENEINFO=UPB1:51733;MC=SO:0001583|missense_variant;ORIGIN=1;RS=750057554;Pangolin=ENSG00000100024.15|-2:0.0|-19:-0.05
chr22	24502159	903160	G	A	.	.	ALLELEID=890945;CLNDN=Deficiency_of_beta-ureidopropionase;CLNDISDB=MONDO:MONDO:0013164,MedGen:C1291512,OMIM:613161,Orphanet:ORPHA65287,SNOMED_CT:124511000;CLNHGVS=NC_000022.11:g.24502159G>A;CLNREVSTAT=criteria_provided,_single_submitter;CLNSIG=Uncertain_significance;CLNVC=single_nucleotide_variant;CLNVCSO=SO:0001483;CLNVI=Illumina_Clinical_Services_Laboratory,Illumina:623703;GENEINFO=UPB1:51733;MC=SO:0001583|missense_variant;ORIGIN=1;Pangolin=ENSG00000100024.15|45:0.0|-33:-0.03
chr22	24502203	340931	G	A	.	.	AF_EXAC=2e-05;ALLELEID=352222;CLNDN=Deficiency_of_beta-ureidopropionase;CLNDISDB=MONDO:MONDO:0013164,MedGen:C1291512,OMIM:613161,Orphanet:ORPHA65287,SNOMED_CT:124511000;CLNHGVS=NC_000022.11:g.24502203G>A;CLNREVSTAT=criteria_provided,_single_submitter;CLNSIG=Uncertain_significance;CLNVC=single_nucleotide_variant;CLNVCSO=SO:0001483;CLNVI=Illumina_Clinical_Services_Laboratory,Illumina:283624;GENEINFO=UPB1:51733;MC=SO:0001819|synonymous_variant;ORIGIN=1;RS=770091394;Pangolin=ENSG00000100024.15|26:0.0|10:-0.01
chr22	24502207	973470	G	T	.	.	ALLELEID=961792;CLNDN=Deficiency_of_beta-ureidopropionase;CLNDISDB=MONDO:MONDO:0013164,MedGen:C1291512,OMIM:613161,Orphanet:ORPHA65287,SNOMED_CT:124511000;CLNHGVS=NC_000022.11:g.24502207G>T;CLNREVSTAT=criteria_provided,_single_submitter;CLNSIG=Uncertain_significance;CLNVC=single_nucleotide_variant;CLNVCSO=SO:0001483;GENEINFO=UPB1:51733;MC=SO:0001583|missense_variant;ORIGIN=1;Pangolin=ENSG00000100024.15|6:0.0|6:-0.01
chr22	24502214	591764	G	A	.	.	ALLELEID=582753;CLNDN=not_provided;CLNDISDB=MedGen:CN517202;CLNHGVS=NC_000022.11:g.24502214G>A;CLNREVSTAT=no_assertion_criteria_provided;CLNSIG=Uncertain_significance;CLNVC=single_nucleotide_variant;CLNVCSO=SO:0001483;GENEINFO=UPB1:51733;MC=SO:0001575|splice_donor_variant;ORIGIN=1;RS=1019345080;Pangolin=ENSG00000100024.15|15:0.06|-1:-0.94
chr22	24510768	340932	T	C	.	.	AF_ESP=8e-05;AF_EXAC=0.00011;ALLELEID=347207;CLNDN=Deficiency_of_beta-ureidopropionase;CLNDISDB=MONDO:MONDO:0013164,MedGen:C1291512,OMIM:613161,Orphanet:ORPHA65287,SNOMED_CT:124511000;CLNHGVS=NC_000022.11:g.24510768T>C;CLNREVSTAT=criteria_provided,_single_submitter;CLNSIG=Uncertain_significance;CLNVC=single_nucleotide_variant;CLNVCSO=SO:0001483;CLNVI=Illumina_Clinical_Services_Laboratory,Illumina:479677;GENEINFO=UPB1:51733;MC=SO:0001819|synonymous_variant;ORIGIN=1;RS=200161281;Pangolin=ENSG00000100024.15|-19:0.0|-19:-0.0
chr22	24510770	591133	C	G	.	.	ALLELEID=582127;CLNDN=not_provided;CLNDISDB=MedGen:CN517202;CLNHGVS=NC_000022.11:g.24510770C>G;CLNREVSTAT=no_assertion_criteria_provided;CLNSIG=Uncertain_significance;CLNVC=single_nucleotide_variant;CLNVCSO=SO:0001483;GENEINFO=UPB1:51733;MC=SO:0001583|missense_variant;ORIGIN=1;RS=145368798;Pangolin=ENSG00000100024.15|1:0.72|-21:-0.49
chr22	24510771	899538	G	A	.	.	ALLELEID=890946;CLNDN=Deficiency_of_beta-ureidopropionase;CLNDISDB=MONDO:MONDO:0013164,MedGen:C1291512,OMIM:613161,Orphanet:ORPHA65287,SNOMED_CT:124511000;CLNHGVS=NC_000022.11:g.24510771G>A;CLNREVSTAT=criteria_provided,_single_submitter;CLNSIG=Uncertain_significance;CLNVC=single_nucleotide_variant;CLNVCSO=SO:0001483;CLNVI=Illumina_Clinical_Services_Laboratory,Illumina:1340484;GENEINFO=UPB1:51733;MC=SO:0001819|synonymous_variant;ORIGIN=1;Pangolin=ENSG00000100024.15|3:0.0|-22:-0.01
chr22	24513328	340933	C	T	.	.	AF_EXAC=0.0001;ALLELEID=347210;CLNDN=Deficiency_of_beta-ureidopropionase;CLNDISDB=MONDO:MONDO:0013164,MedGen:C1291512,OMIM:613161,Orphanet:ORPHA65287,SNOMED_CT:124511000;CLNHGVS=NC_000022.11:g.24513328C>T;CLNREVSTAT=criteria_provided,_single_submitter;CLNSIG=Uncertain_significance;CLNVC=single_nucleotide_variant;CLNVCSO=SO:0001483;CLNVI=Illumina_Clinical_Services_Laboratory,Illumina:485299;GENEINFO=UPB1:51733;MC=SO:0001583|missense_variant;ORIGIN=1;RS=199788632;Pangolin=ENSG00000100024.15|-4:0.0|-4:-0.0
chr22	24513373	591011	A	G	.	.	ALLELEID=582005;CLNDN=not_provided;CLNDISDB=MedGen:CN517202;CLNHGVS=NC_000022.11:g.24513373A>G;CLNREVSTAT=no_assertion_criteria_provided;CLNSIG=Uncertain_significance;CLNVC=single_nucleotide_variant;CLNVCSO=SO:0001483;GENEINFO=UPB1:51733;MC=SO:0001583|missense_variant;ORIGIN=1;RS=1568989805;Pangolin=ENSG00000100024.15|0:0.0|-49:-0.01
chr22	24513378	340934	G	A	.	.	AF_ESP=0.00069;AF_EXAC=0.00095;AF_TGP=0.001;ALLELEID=337637;CLNDN=Deficiency_of_beta-ureidopropionase;CLNDISDB=MONDO:MONDO:0013164,MedGen:C1291512,OMIM:613161,Orphanet:ORPHA65287,SNOMED_CT:124511000;CLNHGVS=NC_000022.11:g.24513378G>A;CLNREVSTAT=criteria_provided,_multiple_submitters,_no_conflicts;CLNSIG=Uncertain_significance;CLNVC=single_nucleotide_variant;CLNVCSO=SO:0001483;CLNVI=Illumina_Clinical_Services_Laboratory,Illumina:607835;GENEINFO=UPB1:51733;MC=SO:0001583|missense_variant;ORIGIN=1;RS=145749836;Pangolin=ENSG00000100024.15|28:0.0|-1:-0.0
chr22	24515249	591462	CA	C	.	.	ALLELEID=582453;CLNDN=not_provided;CLNDISDB=MedGen:CN517202;CLNHGVS=NC_000022.11:g.24515250del;CLNREVSTAT=no_assertion_criteria_provided;CLNSIG=Uncertain_significance;CLNVC=Deletion;CLNVCSO=SO:0000159;GENEINFO=UPB1:51733;MC=SO:0001589|frameshift_variant;ORIGIN=1;RS=1568991185;Pangolin=ENSG00000100024.15|-3:0.01|-48:-0.08
chr22	24515255	899539	G	A	.	.	ALLELEID=890947;CLNDN=Deficiency_of_beta-ureidopropionase;CLNDISDB=MONDO:MONDO:0013164,MedGen:C1291512,OMIM:613161,Orphanet:ORPHA65287,SNOMED_CT:124511000;CLNHGVS=NC_000022.11:g.24515255G>A;CLNREVSTAT=criteria_provided,_single_submitter;CLNSIG=Uncertain_significance;CLNVC=single_nucleotide_variant;CLNVCSO=SO:0001483;CLNVI=Illumina_Clinical_Services_Laboratory,Illumina:603351;GENEINFO=UPB1:51733;MC=SO:0001583|missense_variant;ORIGIN=1;Pangolin=ENSG00000100024.15|-9:0.0|-9:-0.0
chr22	24515263	899540	C	T	.	.	ALLELEID=890948;CLNDN=Deficiency_of_beta-ureidopropionase;CLNDISDB=MONDO:MONDO:0013164,MedGen:C1291512,OMIM:613161,Orphanet:ORPHA65287,SNOMED_CT:124511000;CLNHGVS=NC_000022.11:g.24515263C>T;CLNREVSTAT=criteria_provided,_single_submitter;CLNSIG=Uncertain_significance;CLNVC=single_nucleotide_variant;CLNVCSO=SO:0001483;CLNVI=Illumina_Clinical_Services_Laboratory,Illumina:1311215;GENEINFO=UPB1:51733;MC=SO:0001819|synonymous_variant;ORIGIN=1;Pangolin=ENSG00000100024.15|3:0.0|-17:-0.0
chr22	24520387	631886	C	A	.	.	AF_ESP=0.00023;AF_TGP=0.0008;ALLELEID=620684;CLNDN=Deficiency_of_beta-ureidopropionase|not_provided;CLNDISDB=MONDO:MONDO:0013164,MedGen:C1291512,OMIM:613161,Orphanet:ORPHA65287,SNOMED_CT:124511000|MedGen:CN517202;CLNHGVS=NC_000022.11:g.24520387C>A;CLNREVSTAT=criteria_provided,_multiple_submitters,_no_conflicts;CLNSIG=Uncertain_significance;CLNVC=single_nucleotide_variant;CLNVCSO=SO:0001483;CLNVI=Illumina_Clinical_Services_Laboratory,Illumina:623841;GENEINFO=UPB1:51733;MC=SO:0001583|missense_variant;ORIGIN=1;RS=145766755;Pangolin=ENSG00000100024.15|2:0.01|4:-0.0
chr22	24520387	900674	C	T	.	.	ALLELEID=890949;CLNDN=Deficiency_of_beta-ureidopropionase;CLNDISDB=MONDO:MONDO:0013164,MedGen:C1291512,OMIM:613161,Orphanet:ORPHA65287,SNOMED_CT:124511000;CLNHGVS=NC_000022.11:g.24520387C>T;CLNREVSTAT=criteria_provided,_single_submitter;CLNSIG=Uncertain_significance;CLNVC=single_nucleotide_variant;CLNVCSO=SO:0001483;CLNVI=Illumina_Clinical_Services_Laboratory,Illumina:682570;GENEINFO=UPB1:51733;MC=SO:0001819|synonymous_variant;ORIGIN=1;Pangolin=ENSG00000100024.15|0:0.02|0:-0.0
chr22	24520409	452825	G	A	.	.	AF_EXAC=3e-05;ALLELEID=446381;CLNDN=not_provided;CLNDISDB=MedGen:CN517202;CLNHGVS=NC_000022.11:g.24520409G>A;CLNREVSTAT=criteria_provided,_single_submitter;CLNSIG=Uncertain_significance;CLNVC=single_nucleotide_variant;CLNVCSO=SO:0001483;GENEINFO=UPB1:51733;MC=SO:0001583|missense_variant;ORIGIN=1;RS=770476916;Pangolin=ENSG00000100024.15|-22:0.01|0:-0.0
chr22	24520417	900675	C	T	.	.	ALLELEID=890950;CLNDN=Deficiency_of_beta-ureidopropionase;CLNDISDB=MONDO:MONDO:0013164,MedGen:C1291512,OMIM:613161,Orphanet:ORPHA65287,SNOMED_CT:124511000;CLNHGVS=NC_000022.11:g.24520417C>T;CLNREVSTAT=criteria_provided,_single_submitter;CLNSIG=Uncertain_significance;CLNVC=single_nucleotide_variant;CLNVCSO=SO:0001483;CLNVI=Illumina_Clinical_Services_Laboratory,Illumina:1403680;GENEINFO=UPB1:51733;MC=SO:0001819|synonymous_variant;ORIGIN=1;Pangolin=ENSG00000100024.15|-3:0.0|-30:-0.01
chr22	24522001	340935	G	A	.	.	AF_EXAC=2e-05;ALLELEID=351215;CLNDN=Deficiency_of_beta-ureidopropionase;CLNDISDB=MONDO:MONDO:0013164,MedGen:C1291512,OMIM:613161,Orphanet:ORPHA65287,SNOMED_CT:124511000;CLNHGVS=NC_000022.11:g.24522001G>A;CLNREVSTAT=criteria_provided,_single_submitter;CLNSIG=Uncertain_significance;CLNVC=single_nucleotide_variant;CLNVCSO=SO:0001483;CLNVI=Illumina_Clinical_Services_Laboratory,Illumina:809535;GENEINFO=UPB1:51733;MC=SO:0001583|missense_variant;ORIGIN=1;RS=764280358;Pangolin=ENSG00000100024.15|-15:0.0|-15:-0.0
chr22	24522011	340936	C	T	.	.	AF_EXAC=8e-05;ALLELEID=337639;CLNDN=Deficiency_of_beta-ureidopropionase;CLNDISDB=MONDO:MONDO:0013164,MedGen:C1291512,OMIM:613161,Orphanet:ORPHA65287,SNOMED_CT:124511000;CLNHGVS=NC_000022.11:g.24522011C>T;CLNREVSTAT=criteria_provided,_single_submitter;CLNSIG=Uncertain_significance;CLNVC=single_nucleotide_variant;CLNVCSO=SO:0001483;CLNVI=Illumina_Clinical_Services_Laboratory,Illumina:113508;GENEINFO=UPB1:51733;MC=SO:0001583|missense_variant;ORIGIN=1;RS=762081192;Pangolin=ENSG00000100024.15|-25:0.01|17:-0.01
chr22	24522015	900676	A	G	.	.	ALLELEID=890951;CLNDN=Deficiency_of_beta-ureidopropionase;CLNDISDB=MONDO:MONDO:0013164,MedGen:C1291512,OMIM:613161,Orphanet:ORPHA65287,SNOMED_CT:124511000;CLNHGVS=NC_000022.11:g.24522015A>G;CLNREVSTAT=criteria_provided,_single_submitter;CLNSIG=Uncertain_significance;CLNVC=single_nucleotide_variant;CLNVCSO=SO:0001483;CLNVI=Illumina_Clinical_Services_Laboratory,Illumina:292878;GENEINFO=UPB1:51733;MC=SO:0001819|synonymous_variant;ORIGIN=1;Pangolin=ENSG00000100024.15|-29:0.0|13:-0.02
chr22	24523679	225511	G	A	.	.	AF_EXAC=0.00176;AF_TGP=0.00379;ALLELEID=227414;CLNDN=Deficiency_of_beta-ureidopropionase|not_provided;CLNDISDB=MONDO:MONDO:0013164,MedGen:C1291512,OMIM:613161,Orphanet:ORPHA65287,SNOMED_CT:124511000|MedGen:CN517202;CLNHGVS=NC_000022.11:g.24523679G>A;CLNREVSTAT=criteria_provided,_conflicting_interpretations;CLNSIG=Conflicting_interpretations_of_pathogenicity;CLNSIGCONF=Benign(1),Likely_benign(1),Uncertain_significance(4);CLNVC=single_nucleotide_variant;CLNVCSO=SO:0001483;CLNVI=Illumina_Clinical_Services_Laboratory,Illumina:201986;GENEINFO=UPB1:51733;MC=SO:0001583|missense_variant;ORIGIN=1;RS=118163237;Pangolin=ENSG00000100024.15|2:0.0|22:-0.0
chr22	24523687	430504	G	T	.	.	ALLELEID=422377;CLNDN=not_specified;CLNDISDB=MedGen:CN169374;CLNHGVS=NC_000022.11:g.24523687G>T;CLNREVSTAT=criteria_provided,_single_submitter;CLNSIG=Uncertain_significance;CLNVC=single_nucleotide_variant;CLNVCSO=SO:0001483;GENEINFO=UPB1:51733;MC=SO:0001583|missense_variant;ORIGIN=1;RS=767055701;Pangolin=ENSG00000100024.15|14:0.0|-23:-0.0
chr22	24523728	340937	C	T	.	.	AF_ESP=8e-05;AF_EXAC=0.00012;ALLELEID=351216;CLNDN=Deficiency_of_beta-ureidopropionase;CLNDISDB=MONDO:MONDO:0013164,MedGen:C1291512,OMIM:613161,Orphanet:ORPHA65287,SNOMED_CT:124511000;CLNHGVS=NC_000022.11:g.24523728C>T;CLNREVSTAT=criteria_provided,_single_submitter;CLNSIG=Uncertain_significance;CLNVC=single_nucleotide_variant;CLNVCSO=SO:0001483;CLNVI=Illumina_Clinical_Services_Laboratory,Illumina:811416;GENEINFO=UPB1:51733;MC=SO:0001819|synonymous_variant;ORIGIN=1;RS=201859426;Pangolin=ENSG00000100024.15|22:0.0|21:-0.02
chr22	24523729	902356	G	A	.	.	ALLELEID=890952;CLNDN=Deficiency_of_beta-ureidopropionase;CLNDISDB=MONDO:MONDO:0013164,MedGen:C1291512,OMIM:613161,Orphanet:ORPHA65287,SNOMED_CT:124511000;CLNHGVS=NC_000022.11:g.24523729G>A;CLNREVSTAT=criteria_provided,_single_submitter;CLNSIG=Uncertain_significance;CLNVC=single_nucleotide_variant;CLNVCSO=SO:0001483;CLNVI=Illumina_Clinical_Services_Laboratory,Illumina:1661916;GENEINFO=UPB1:51733;MC=SO:0001583|missense_variant;ORIGIN=1;Pangolin=ENSG00000100024.15|21:0.0|20:-0.01
chr22	24523783	902357	C	T	.	.	ALLELEID=891812;CLNDN=Deficiency_of_beta-ureidopropionase;CLNDISDB=MONDO:MONDO:0013164,MedGen:C1291512,OMIM:613161,Orphanet:ORPHA65287,SNOMED_CT:124511000;CLNHGVS=NC_000022.11:g.24523783C>T;CLNREVSTAT=criteria_provided,_single_submitter;CLNSIG=Uncertain_significance;CLNVC=single_nucleotide_variant;CLNVCSO=SO:0001483;CLNVI=Illumina_Clinical_Services_Laboratory,Illumina:916131;GENEINFO=UPB1:51733;MC=SO:0001627|intron_variant;ORIGIN=1;Pangolin=ENSG00000100024.15|-34:0.01|-10:-0.0
chr22	24525715	285348	C	T	.	.	AF_ESP=8e-05;AF_EXAC=7e-05;ALLELEID=269585;CLNDN=not_provided;CLNDISDB=MedGen:CN517202;CLNHGVS=NC_000022.11:g.24525715C>T;CLNREVSTAT=criteria_provided,_single_submitter;CLNSIG=Uncertain_significance;CLNVC=single_nucleotide_variant;CLNVCSO=SO:0001483;GENEINFO=UPB1:51733;MC=SO:0001583|missense_variant;ORIGIN=1;RS=369879221;Pangolin=ENSG00000100024.15|7:0.0|-4:-0.01
chr22	24525731	902358	G	A	.	.	ALLELEID=890953;CLNDN=Deficiency_of_beta-ureidopropionase;CLNDISDB=MONDO:MONDO:0013164,MedGen:C1291512,OMIM:613161,Orphanet:ORPHA65287,SNOMED_CT:124511000;CLNHGVS=NC_000022.11:g.24525731G>A;CLNREVSTAT=criteria_provided,_single_submitter;CLNSIG=Uncertain_significance;CLNVC=single_nucleotide_variant;CLNVCSO=SO:0001483;CLNVI=Illumina_Clinical_Services_Laboratory,Illumina:102835;GENEINFO=UPB1:51733;MC=SO:0001583|missense_variant;ORIGIN=1;Pangolin=ENSG00000100024.15|-10:0.0|-20:-0.01
chr22	24525738	548558	C	G	.	.	ALLELEID=539103;CLNDN=Deficiency_of_beta-ureidopropionase;CLNDISDB=MONDO:MONDO:0013164,MedGen:C1291512,OMIM:613161,Orphanet:ORPHA65287,SNOMED_CT:124511000;CLNHGVS=NC_000022.11:g.24525738C>G;CLNREVSTAT=criteria_provided,_single_submitter;CLNSIG=Uncertain_significance;CLNVC=single_nucleotide_variant;CLNVCSO=SO:0001483;GENEINFO=UPB1:51733;MC=SO:0001583|missense_variant;ORIGIN=4;RS=542324398;Pangolin=ENSG00000100024.15|-17:0.0|-27:-0.01
chr22	24525804	903220	G	A	.	.	ALLELEID=890955;CLNDN=Deficiency_of_beta-ureidopropionase;CLNDISDB=MONDO:MONDO:0013164,MedGen:C1291512,OMIM:613161,Orphanet:ORPHA65287,SNOMED_CT:124511000;CLNHGVS=NC_000022.11:g.24525804G>A;CLNREVSTAT=criteria_provided,_single_submitter;CLNSIG=Uncertain_significance;CLNVC=single_nucleotide_variant;CLNVCSO=SO:0001483;CLNVI=Illumina_Clinical_Services_Laboratory,Illumina:897869;GENEINFO=UPB1:51733;MC=SO:0001624|3_prime_UTR_variant;ORIGIN=1;Pangolin=ENSG00000100024.15|-14:0.0|13:-0.06
chr22	24525817	340939	G	A	.	.	AF_ESP=0.00138;AF_EXAC=0.00086;AF_TGP=0.0004;ALLELEID=337641;CLNDN=Deficiency_of_beta-ureidopropionase;CLNDISDB=MONDO:MONDO:0013164,MedGen:C1291512,OMIM:613161,Orphanet:ORPHA65287,SNOMED_CT:124511000;CLNHGVS=NC_000022.11:g.24525817G>A;CLNREVSTAT=criteria_provided,_single_submitter;CLNSIG=Uncertain_significance;CLNVC=single_nucleotide_variant;CLNVCSO=SO:0001483;CLNVI=Illumina_Clinical_Services_Laboratory,Illumina:130965;GENEINFO=UPB1:51733;MC=SO:0001624|3_prime_UTR_variant;ORIGIN=1;RS=201029672;Pangolin=ENSG00000100024.15|35:0.01|0:-0.77
chr22	24525887	903221	A	G	.	.	ALLELEID=890956;CLNDN=Deficiency_of_beta-ureidopropionase;CLNDISDB=MONDO:MONDO:0013164,MedGen:C1291512,OMIM:613161,Orphanet:ORPHA65287,SNOMED_CT:124511000;CLNHGVS=NC_000022.11:g.24525887A>G;CLNREVSTAT=criteria_provided,_single_submitter;CLNSIG=Uncertain_significance;CLNVC=single_nucleotide_variant;CLNVCSO=SO:0001483;CLNVI=Illumina_Clinical_Services_Laboratory,Illumina:734192;GENEINFO=UPB1:51733;MC=SO:0001624|3_prime_UTR_variant;ORIGIN=1;Pangolin=ENSG00000100024.15|13:0.06|-11:-0.0
chr22	24525973	903222	A	C	.	.	ALLELEID=890957;CLNDN=Deficiency_of_beta-ureidopropionase;CLNDISDB=MONDO:MONDO:0013164,MedGen:C1291512,OMIM:613161,Orphanet:ORPHA65287,SNOMED_CT:124511000;CLNHGVS=NC_000022.11:g.24525973A>C;CLNREVSTAT=criteria_provided,_single_submitter;CLNSIG=Uncertain_significance;CLNVC=single_nucleotide_variant;CLNVCSO=SO:0001483;CLNVI=Illumina_Clinical_Services_Laboratory,Illumina:1641155;GENEINFO=UPB1:51733;MC=SO:0001624|3_prime_UTR_variant;ORIGIN=1;Pangolin=ENSG00000100024.15|-15:0.0|2:-0.0
chr22	24526192	340941	G	C	.	.	AF_TGP=0.0008;ALLELEID=351219;CLNDN=Deficiency_of_beta-ureidopropionase;CLNDISDB=MONDO:MONDO:0013164,MedGen:C1291512,OMIM:613161,Orphanet:ORPHA65287,SNOMED_CT:124511000;CLNHGVS=NC_000022.11:g.24526192G>C;CLNREVSTAT=criteria_provided,_single_submitter;CLNSIG=Uncertain_significance;CLNVC=single_nucleotide_variant;CLNVCSO=SO:0001483;CLNVI=Illumina_Clinical_Services_Laboratory,Illumina:782438;GENEINFO=UPB1:51733;MC=SO:0001624|3_prime_UTR_variant;ORIGIN=1;RS=145006667;Pangolin=ENSG00000100024.15|19:0.0|-24:-0.0
chr22	24526299	340942	A	G	.	.	ALLELEID=352225;CLNDN=Deficiency_of_beta-ureidopropionase;CLNDISDB=MONDO:MONDO:0013164,MedGen:C1291512,OMIM:613161,Orphanet:ORPHA65287,SNOMED_CT:124511000;CLNHGVS=NC_000022.11:g.24526299A>G;CLNREVSTAT=criteria_provided,_single_submitter;CLNSIG=Uncertain_significance;CLNVC=single_nucleotide_variant;CLNVCSO=SO:0001483;CLNVI=Illumina_Clinical_Services_Laboratory,Illumina:491912;GENEINFO=UPB1:51733;MC=SO:0001624|3_prime_UTR_variant;ORIGIN=1;RS=769797838;Pangolin=ENSG00000100024.15|14:0.0|3:-0.01
chr22	24526340	340943	CTAAG	C	.	.	ALLELEID=352234;CLNDN=Deficiency_of_beta-ureidopropionase;CLNDISDB=MONDO:MONDO:0013164,MedGen:C1291512,OMIM:613161,Orphanet:ORPHA65287,SNOMED_CT:124511000;CLNHGVS=NC_000022.11:g.24526342_24526345AAGT[1];CLNREVSTAT=criteria_provided,_single_submitter;CLNSIG=Uncertain_significance;CLNVC=Microsatellite;CLNVCSO=SO:0000289;CLNVI=Illumina_Clinical_Services_Laboratory,Illumina:643519;GENEINFO=UPB1:51733;MC=SO:0001624|3_prime_UTR_variant;ORIGIN=1;RS=886057290;Pangolin=ENSG00000100024.15|-39:0.0|-38:-0.01
chr22	24526343	899616	A	C	.	.	ALLELEID=890959;CLNDN=Deficiency_of_beta-ureidopropionase;CLNDISDB=MONDO:MONDO:0013164,MedGen:C1291512,OMIM:613161,Orphanet:ORPHA65287,SNOMED_CT:124511000;CLNHGVS=NC_000022.11:g.24526343A>C;CLNREVSTAT=criteria_provided,_single_submitter;CLNSIG=Uncertain_significance;CLNVC=single_nucleotide_variant;CLNVCSO=SO:0001483;CLNVI=Illumina_Clinical_Services_Laboratory,Illumina:777988;GENEINFO=UPB1:51733;MC=SO:0001624|3_prime_UTR_variant;ORIGIN=1;Pangolin=ENSG00000100024.15|-41:0.02|-42:-0.0
chr22	24526413	340944	C	T	.	.	AF_TGP=0.0022;ALLELEID=352235;CLNDN=Deficiency_of_beta-ureidopropionase;CLNDISDB=MONDO:MONDO:0013164,MedGen:C1291512,OMIM:613161,Orphanet:ORPHA65287,SNOMED_CT:124511000;CLNHGVS=NC_000022.11:g.24526413C>T;CLNREVSTAT=criteria_provided,_single_submitter;CLNSIG=Uncertain_significance;CLNVC=single_nucleotide_variant;CLNVCSO=SO:0001483;CLNVI=Illumina_Clinical_Services_Laboratory,Illumina:119989;GENEINFO=UPB1:51733;MC=SO:0001624|3_prime_UTR_variant;ORIGIN=1;RS=151216546;Pangolin=ENSG00000100024.15|-2:0.0|-50:-0.0
chr22	24526446	340945	A	T	.	.	ALLELEID=351220;CLNDN=Deficiency_of_beta-ureidopropionase;CLNDISDB=MONDO:MONDO:0013164,MedGen:C1291512,OMIM:613161,Orphanet:ORPHA65287,SNOMED_CT:124511000;CLNHGVS=NC_000022.11:g.24526446A>T;CLNREVSTAT=criteria_provided,_single_submitter;CLNSIG=Uncertain_significance;CLNVC=single_nucleotide_variant;CLNVCSO=SO:0001483;CLNVI=Illumina_Clinical_Services_Laboratory,Illumina:465354;GENEINFO=UPB1:51733;MC=SO:0001624|3_prime_UTR_variant;ORIGIN=1;RS=763554233;Pangolin=ENSG00000100024.15|7:0.0|2:-0.0
chr22	24611208	1029303	G	A	.	.	ALLELEID=1018800;CLNDN=gamma-Glutamyltransferase_deficiency;CLNDISDB=MONDO:MONDO:0009285,MedGen:C0268524,OMIM:231950,Orphanet:ORPHA33573,SNOMED_CT:78586005;CLNHGVS=NC_000022.11:g.24611208G>A;CLNREVSTAT=criteria_provided,_single_submitter;CLNSIG=Uncertain_significance;CLNVC=single_nucleotide_variant;CLNVCSO=SO:0001483;GENEINFO=GGT1:2678;MC=SO:0001583|missense_variant;ORIGIN=0;Pangolin=ENSG00000286070.1|37:0.0|-41:-0.0ENSG00000100031.19|37:0.0|-41:-0.0
chr22	25199869	899617	C	T	.	.	ALLELEID=890960;CLNDN=Cataract,_congenital_nuclear,_autosomal_recessive_2;CLNDISDB=MONDO:MONDO:0012336,MedGen:C1857853,OMIM:609741;CLNHGVS=NC_000022.11:g.25199869C>T;CLNREVSTAT=criteria_provided,_single_submitter;CLNSIG=Uncertain_significance;CLNVC=single_nucleotide_variant;CLNVCSO=SO:0001483;CLNVI=Illumina_Clinical_Services_Laboratory,Illumina:1360374;GENEINFO=CRYBB3:1417;MC=SO:0001623|5_prime_UTR_variant;ORIGIN=1;Pangolin=ENSG00000100053.10|28:0.0|40:-0.01
chr22	25199873	899618	C	G	.	.	ALLELEID=890961;CLNDN=Cataract,_congenital_nuclear,_autosomal_recessive_2;CLNDISDB=MONDO:MONDO:0012336,MedGen:C1857853,OMIM:609741;CLNHGVS=NC_000022.11:g.25199873C>G;CLNREVSTAT=criteria_provided,_single_submitter;CLNSIG=Uncertain_significance;CLNVC=single_nucleotide_variant;CLNVCSO=SO:0001483;CLNVI=Illumina_Clinical_Services_Laboratory,Illumina:1366927;GENEINFO=CRYBB3:1417;MC=SO:0001623|5_prime_UTR_variant;ORIGIN=1;Pangolin=ENSG00000100053.10|36:0.01|-14:-0.0
chr22	25201421	340948	G	A	.	.	AF_ESP=8e-05;AF_EXAC=1e-05;ALLELEID=352237;CLNDN=Cataract,_congenital_nuclear,_autosomal_recessive_2;CLNDISDB=MONDO:MONDO:0012336,MedGen:C1857853,OMIM:609741;CLNHGVS=NC_000022.11:g.25201421G>A;CLNREVSTAT=criteria_provided,_single_submitter;CLNSIG=Uncertain_significance;CLNVC=single_nucleotide_variant;CLNVCSO=SO:0001483;CLNVI=Illumina_Clinical_Services_Laboratory,Illumina:750956;GENEINFO=CRYBB3:1417;MC=SO:0001583|missense_variant;ORIGIN=1;RS=367616021;Pangolin=ENSG00000100053.10|-47:0.0|50:-0.08
chr22	25201434	340949	C	G	.	.	AF_ESP=0.00515;AF_EXAC=0.00469;AF_TGP=0.0014;ALLELEID=352238;CLNDN=Congenital_nuclear_cataract|not_provided;CLNDISDB=Human_Phenotype_Ontology:HP:0008024,MedGen:C0158551,SNOMED_CT:5361003|MedGen:CN517202;CLNHGVS=NC_000022.11:g.25201434C>G;CLNREVSTAT=criteria_provided,_conflicting_interpretations;CLNSIG=Conflicting_interpretations_of_pathogenicity;CLNSIGCONF=Likely_benign(1),Uncertain_significance(1);CLNVC=single_nucleotide_variant;CLNVCSO=SO:0001483;CLNVI=Illumina_Clinical_Services_Laboratory,Illumina:842811;GENEINFO=CRYBB3:1417;MC=SO:0001583|missense_variant;ORIGIN=1;RS=147831812;Pangolin=ENSG00000100053.10|-1:0.01|37:-0.1
chr22	25202714	623978	G	T	.	.	ALLELEID=613187;CLNDN=not_provided;CLNDISDB=MedGen:CN517202;CLNHGVS=NC_000022.11:g.25202714G>T;CLNREVSTAT=criteria_provided,_single_submitter;CLNSIG=Uncertain_significance;CLNVC=single_nucleotide_variant;CLNVCSO=SO:0001483;GENEINFO=CRYBB3:1417;MC=SO:0001583|missense_variant;ORIGIN=1;RS=1232309133;Pangolin=ENSG00000100053.10|-40:0.02|-19:-0.0
chr22	25202734	902427	C	T	.	.	ALLELEID=890963;CLNDN=Cataract,_congenital_nuclear,_autosomal_recessive_2;CLNDISDB=MONDO:MONDO:0012336,MedGen:C1857853,OMIM:609741;CLNHGVS=NC_000022.11:g.25202734C>T;CLNREVSTAT=criteria_provided,_single_submitter;CLNSIG=Uncertain_significance;CLNVC=single_nucleotide_variant;CLNVCSO=SO:0001483;CLNVI=Illumina_Clinical_Services_Laboratory,Illumina:579026;GENEINFO=CRYBB3:1417;MC=SO:0001583|missense_variant;ORIGIN=1;Pangolin=ENSG00000100053.10|29:0.0|-41:-0.0
chr22	25202742	340950	G	A	.	.	ALLELEID=347214;CLNDN=Cataract,_congenital_nuclear,_autosomal_recessive_2;CLNDISDB=MONDO:MONDO:0012336,MedGen:C1857853,OMIM:609741;CLNHGVS=NC_000022.11:g.25202742G>A;CLNREVSTAT=criteria_provided,_single_submitter;CLNSIG=Uncertain_significance;CLNVC=single_nucleotide_variant;CLNVCSO=SO:0001483;CLNVI=Illumina_Clinical_Services_Laboratory,Illumina:625414;GENEINFO=CRYBB3:1417;MC=SO:0001819|synonymous_variant;ORIGIN=1;RS=886057291;Pangolin=ENSG00000100053.10|50:0.01|21:-0.02
chr22	25202772	340951	C	T	.	.	ALLELEID=351223;CLNDN=Cataract,_congenital_nuclear,_autosomal_recessive_2;CLNDISDB=MONDO:MONDO:0012336,MedGen:C1857853,OMIM:609741;CLNHGVS=NC_000022.11:g.25202772C>T;CLNREVSTAT=criteria_provided,_single_submitter;CLNSIG=Uncertain_significance;CLNVC=single_nucleotide_variant;CLNVCSO=SO:0001483;CLNVI=Illumina_Clinical_Services_Laboratory,Illumina:819136;GENEINFO=CRYBB3:1417;MC=SO:0001819|synonymous_variant;ORIGIN=1;RS=886057292;Pangolin=ENSG00000100053.10|-9:0.08|20:-0.11
chr22	25202787	902428	C	T	.	.	ALLELEID=890964;CLNDN=Cataract,_congenital_nuclear,_autosomal_recessive_2;CLNDISDB=MONDO:MONDO:0012336,MedGen:C1857853,OMIM:609741;CLNHGVS=NC_000022.11:g.25202787C>T;CLNREVSTAT=criteria_provided,_single_submitter;CLNSIG=Uncertain_significance;CLNVC=single_nucleotide_variant;CLNVCSO=SO:0001483;CLNVI=Illumina_Clinical_Services_Laboratory,Illumina:1416114;GENEINFO=CRYBB3:1417;MC=SO:0001819|synonymous_variant;ORIGIN=1;Pangolin=ENSG00000100053.10|-24:0.02|5:-0.02
chr22	25202793	631887	G	T	.	.	ALLELEID=620925;CLNDN=Cataract,_congenital_nuclear,_autosomal_recessive_2;CLNDISDB=MONDO:MONDO:0012336,MedGen:C1857853,OMIM:609741;CLNHGVS=NC_000022.11:g.25202793G>T;CLNREVSTAT=criteria_provided,_single_submitter;CLNSIG=Uncertain_significance;CLNVC=single_nucleotide_variant;CLNVCSO=SO:0001483;CLNVI=Illumina_Clinical_Services_Laboratory,Illumina:1351338;GENEINFO=CRYBB3:1417;MC=SO:0001575|splice_donor_variant;ORIGIN=1;RS=200444299;Pangolin=ENSG00000100053.10|-30:0.54|-1:-0.55
chr22	25203781	340952	C	T	.	.	AF_EXAC=5e-05;AF_TGP=0.0002;ALLELEID=337644;CLNDN=Cataract,_congenital_nuclear,_autosomal_recessive_2;CLNDISDB=MONDO:MONDO:0012336,MedGen:C1857853,OMIM:609741;CLNHGVS=NC_000022.11:g.25203781C>T;CLNREVSTAT=criteria_provided,_single_submitter;CLNSIG=Uncertain_significance;CLNVC=single_nucleotide_variant;CLNVCSO=SO:0001483;CLNVI=Illumina_Clinical_Services_Laboratory,Illumina:557338;GENEINFO=CRYBB3:1417;MC=SO:0001819|synonymous_variant;ORIGIN=1;RS=201863246;Pangolin=ENSG00000100053.10|3:0.0|-18:-0.1
chr22	25203792	902429	G	A	.	.	ALLELEID=890965;CLNDN=Cataract,_congenital_nuclear,_autosomal_recessive_2;CLNDISDB=MONDO:MONDO:0012336,MedGen:C1857853,OMIM:609741;CLNHGVS=NC_000022.11:g.25203792G>A;CLNREVSTAT=criteria_provided,_single_submitter;CLNSIG=Uncertain_significance;CLNVC=single_nucleotide_variant;CLNVCSO=SO:0001483;CLNVI=Illumina_Clinical_Services_Laboratory,Illumina:716310;GENEINFO=CRYBB3:1417;MC=SO:0001583|missense_variant;ORIGIN=1;Pangolin=ENSG00000100053.10|-29:0.0|-29:-0.01
chr22	25203792	903286	G	T	.	.	ALLELEID=890966;CLNDN=Cataract,_congenital_nuclear,_autosomal_recessive_2;CLNDISDB=MONDO:MONDO:0012336,MedGen:C1857853,OMIM:609741;CLNHGVS=NC_000022.11:g.25203792G>T;CLNREVSTAT=criteria_provided,_single_submitter;CLNSIG=Uncertain_significance;CLNVC=single_nucleotide_variant;CLNVCSO=SO:0001483;CLNVI=Illumina_Clinical_Services_Laboratory,Illumina:626286;GENEINFO=CRYBB3:1417;MC=SO:0001583|missense_variant;ORIGIN=1;Pangolin=ENSG00000100053.10|11:0.0|-29:-0.02
chr22	25203803	903287	T	A	.	.	ALLELEID=890967;CLNDN=Cataract,_congenital_nuclear,_autosomal_recessive_2;CLNDISDB=MONDO:MONDO:0012336,MedGen:C1857853,OMIM:609741;CLNHGVS=NC_000022.11:g.25203803T>A;CLNREVSTAT=criteria_provided,_conflicting_interpretations;CLNSIG=Conflicting_interpretations_of_pathogenicity;CLNSIGCONF=Likely_benign(1),Uncertain_significance(1);CLNVC=single_nucleotide_variant;CLNVCSO=SO:0001483;CLNVI=Illumina_Clinical_Services_Laboratory,Illumina:659352;GENEINFO=CRYBB3:1417;MC=SO:0001583|missense_variant;ORIGIN=1;Pangolin=ENSG00000100053.10|-40:0.02|-41:-0.0
chr22	25203831	1003766	G	A	.	.	ALLELEID=999357;CLNDN=Cataract,_congenital_nuclear,_autosomal_recessive_2;CLNDISDB=MONDO:MONDO:0012336,MedGen:C1857853,OMIM:609741;CLNHGVS=NC_000022.11:g.25203831G>A;CLNREVSTAT=criteria_provided,_single_submitter;CLNSIG=Uncertain_significance;CLNVC=single_nucleotide_variant;CLNVCSO=SO:0001483;GENEINFO=CRYBB3:1417;MC=SO:0001583|missense_variant;ORIGIN=1;Pangolin=ENSG00000100053.10|22:0.0|-47:-0.0
chr22	25203881	340953	C	T	.	.	AF_ESP=8e-05;AF_EXAC=0.0001;AF_TGP=0.0004;ALLELEID=337645;CLNDN=Cataract,_congenital_nuclear,_autosomal_recessive_2;CLNDISDB=MONDO:MONDO:0012336,MedGen:C1857853,OMIM:609741;CLNHGVS=NC_000022.11:g.25203881C>T;CLNREVSTAT=criteria_provided,_single_submitter;CLNSIG=Uncertain_significance;CLNVC=single_nucleotide_variant;CLNVCSO=SO:0001483;CLNVI=Illumina_Clinical_Services_Laboratory,Illumina:675172;GENEINFO=CRYBB3:1417;MC=SO:0001583|missense_variant;ORIGIN=1;RS=376115617;Pangolin=ENSG00000100053.10|18:0.0|14:-0.12
chr22	25203896	631888	G	T	.	.	AF_ESP=0.00062;AF_EXAC=0.00016;AF_TGP=0.0002;ALLELEID=620926;CLNDN=Cataract,_congenital_nuclear,_autosomal_recessive_2;CLNDISDB=MONDO:MONDO:0012336,MedGen:C1857853,OMIM:609741;CLNHGVS=NC_000022.11:g.25203896G>T;CLNREVSTAT=criteria_provided,_conflicting_interpretations;CLNSIG=Conflicting_interpretations_of_pathogenicity;CLNSIGCONF=Likely_benign(1),Uncertain_significance(1);CLNVC=single_nucleotide_variant;CLNVCSO=SO:0001483;CLNVI=Illumina_Clinical_Services_Laboratory,Illumina:894505;GENEINFO=CRYBB3:1417;MC=SO:0001575|splice_donor_variant;ORIGIN=1;RS=143187630;Pangolin=ENSG00000100053.10|3:0.0|-1:-0.71
chr22	25205212	903288	G	A	.	.	ALLELEID=891813;CLNDN=Cataract,_congenital_nuclear,_autosomal_recessive_2;CLNDISDB=MONDO:MONDO:0012336,MedGen:C1857853,OMIM:609741;CLNHGVS=NC_000022.11:g.25205212G>A;CLNREVSTAT=criteria_provided,_single_submitter;CLNSIG=Uncertain_significance;CLNVC=single_nucleotide_variant;CLNVCSO=SO:0001483;CLNVI=Illumina_Clinical_Services_Laboratory,Illumina:601193;GENEINFO=CRYBB3:1417;MC=SO:0001627|intron_variant;ORIGIN=1;Pangolin=ENSG00000100053.10|13:0.01|8:-0.03
chr22	25205221	392473	A	G	.	.	AF_ESP=8e-05;AF_EXAC=1e-05;ALLELEID=377412;CLNDN=not_provided;CLNDISDB=MedGen:CN517202;CLNHGVS=NC_000022.11:g.25205221A>G;CLNREVSTAT=criteria_provided,_single_submitter;CLNSIG=Uncertain_significance;CLNVC=single_nucleotide_variant;CLNVCSO=SO:0001483;GENEINFO=CRYBB3:1417;MC=SO:0001583|missense_variant;ORIGIN=1;RS=370333197;Pangolin=ENSG00000100053.10|4:0.05|-1:-0.04
chr22	25205271	340954	C	T	.	.	AF_EXAC=4e-05;ALLELEID=352239;CLNDN=Cataract,_congenital_nuclear,_autosomal_recessive_2;CLNDISDB=MONDO:MONDO:0012336,MedGen:C1857853,OMIM:609741;CLNHGVS=NC_000022.11:g.25205271C>T;CLNREVSTAT=criteria_provided,_single_submitter;CLNSIG=Uncertain_significance;CLNVC=single_nucleotide_variant;CLNVCSO=SO:0001483;CLNVI=Illumina_Clinical_Services_Laboratory,Illumina:285208;GENEINFO=CRYBB3:1417;MC=SO:0001583|missense_variant;ORIGIN=1;RS=200985752;Pangolin=ENSG00000100053.10|-11:0.0|-46:-0.01
chr22	25205272	658617	G	A	.	.	AF_TGP=0.0004;ALLELEID=649230;CLNDN=Cataract,_congenital_nuclear,_autosomal_recessive_2;CLNDISDB=MONDO:MONDO:0012336,MedGen:C1857853,OMIM:609741;CLNHGVS=NC_000022.11:g.25205272G>A;CLNREVSTAT=criteria_provided,_multiple_submitters,_no_conflicts;CLNSIG=Uncertain_significance;CLNVC=single_nucleotide_variant;CLNVCSO=SO:0001483;CLNVI=Illumina_Clinical_Services_Laboratory,Illumina:751960;GENEINFO=CRYBB3:1417;MC=SO:0001583|missense_variant;ORIGIN=1;RS=200584818;Pangolin=ENSG00000100053.10|15:0.0|-47:-0.01
chr22	25205346	899688	C	T	.	.	ALLELEID=890968;CLNDN=Cataract,_congenital_nuclear,_autosomal_recessive_2;CLNDISDB=MONDO:MONDO:0012336,MedGen:C1857853,OMIM:609741;CLNHGVS=NC_000022.11:g.25205346C>T;CLNREVSTAT=criteria_provided,_single_submitter;CLNSIG=Uncertain_significance;CLNVC=single_nucleotide_variant;CLNVCSO=SO:0001483;CLNVI=Illumina_Clinical_Services_Laboratory,Illumina:1661920;GENEINFO=CRYBB3:1417;MC=SO:0001583|missense_variant;ORIGIN=1;Pangolin=ENSG00000100053.10|-10:0.0|16:-0.05
chr22	25205358	534700	G	A	.	.	ALLELEID=534092;CLNDN=Cataract,_congenital_nuclear,_autosomal_recessive_2|not_provided;CLNDISDB=MONDO:MONDO:0012336,MedGen:C1857853,OMIM:609741|MedGen:CN517202;CLNHGVS=NC_000022.11:g.25205358G>A;CLNREVSTAT=criteria_provided,_multiple_submitters,_no_conflicts;CLNSIG=Uncertain_significance;CLNVC=single_nucleotide_variant;CLNVCSO=SO:0001483;GENEINFO=CRYBB3:1417;MC=SO:0001583|missense_variant;ORIGIN=1;RS=1203386884;Pangolin=ENSG00000100053.10|4:0.01|4:-0.02
chr22	25207042	653862	G	A	.	.	AF_EXAC=1e-05;ALLELEID=653230;CLNDN=Cataract,_congenital_nuclear,_autosomal_recessive_2;CLNDISDB=MONDO:MONDO:0012336,MedGen:C1857853,OMIM:609741;CLNHGVS=NC_000022.11:g.25207042G>A;CLNREVSTAT=criteria_provided,_single_submitter;CLNSIG=Uncertain_significance;CLNVC=single_nucleotide_variant;CLNVCSO=SO:0001483;GENEINFO=CRYBB3:1417;MC=SO:0001627|intron_variant;ORIGIN=1;RS=776776705;Pangolin=ENSG00000100053.10|2:0.72|5:-0.13
chr22	25207079	1000861	G	A	.	.	ALLELEID=999358;CLNDN=Cataract,_congenital_nuclear,_autosomal_recessive_2;CLNDISDB=MONDO:MONDO:0012336,MedGen:C1857853,OMIM:609741;CLNHGVS=NC_000022.11:g.25207079G>A;CLNREVSTAT=criteria_provided,_single_submitter;CLNSIG=Uncertain_significance;CLNVC=single_nucleotide_variant;CLNVCSO=SO:0001483;GENEINFO=CRYBB3:1417;MC=SO:0001583|missense_variant;ORIGIN=1;Pangolin=ENSG00000100053.10|-32:0.03|-33:-0.0
chr22	25207081	900829	C	T	.	.	ALLELEID=890969;CLNDN=Cataract,_congenital_nuclear,_autosomal_recessive_2;CLNDISDB=MONDO:MONDO:0012336,MedGen:C1857853,OMIM:609741;CLNHGVS=NC_000022.11:g.25207081C>T;CLNREVSTAT=criteria_provided,_single_submitter;CLNSIG=Uncertain_significance;CLNVC=single_nucleotide_variant;CLNVCSO=SO:0001483;CLNVI=Illumina_Clinical_Services_Laboratory,Illumina:1341563;GENEINFO=CRYBB3:1417;MC=SO:0001583|missense_variant;ORIGIN=1;Pangolin=ENSG00000100053.10|-35:0.0|-34:-0.01
chr22	25207082	340955	G	A	.	.	AF_ESP=8e-05;AF_EXAC=2e-05;AF_TGP=0.0002;ALLELEID=351224;CLNDN=Cataract,_congenital_nuclear,_autosomal_recessive_2;CLNDISDB=MONDO:MONDO:0012336,MedGen:C1857853,OMIM:609741;CLNHGVS=NC_000022.11:g.25207082G>A;CLNREVSTAT=criteria_provided,_single_submitter;CLNSIG=Uncertain_significance;CLNVC=single_nucleotide_variant;CLNVCSO=SO:0001483;CLNVI=Illumina_Clinical_Services_Laboratory,Illumina:136316;GENEINFO=CRYBB3:1417;MC=SO:0001583|missense_variant;ORIGIN=1;RS=374984300;Pangolin=ENSG00000100053.10|-35:0.01|-36:-0.0
chr22	25207100	900830	G	A	.	.	ALLELEID=890970;CLNDN=Cataract,_congenital_nuclear,_autosomal_recessive_2;CLNDISDB=MONDO:MONDO:0012336,MedGen:C1857853,OMIM:609741;CLNHGVS=NC_000022.11:g.25207100G>A;CLNREVSTAT=criteria_provided,_single_submitter;CLNSIG=Uncertain_significance;CLNVC=single_nucleotide_variant;CLNVCSO=SO:0001483;CLNVI=Illumina_Clinical_Services_Laboratory,Illumina:1300964;GENEINFO=CRYBB3:1417;MC=SO:0001583|missense_variant;ORIGIN=1;Pangolin=ENSG00000100053.10|2:0.01|-15:-0.0
chr22	25207107	900831	G	T	.	.	ALLELEID=890971;CLNDN=Cataract,_congenital_nuclear,_autosomal_recessive_2;CLNDISDB=MONDO:MONDO:0012336,MedGen:C1857853,OMIM:609741;CLNHGVS=NC_000022.11:g.25207107G>T;CLNREVSTAT=criteria_provided,_single_submitter;CLNSIG=Uncertain_significance;CLNVC=single_nucleotide_variant;CLNVCSO=SO:0001483;CLNVI=Illumina_Clinical_Services_Laboratory,Illumina:872842;GENEINFO=CRYBB3:1417;MC=SO:0001583|missense_variant;ORIGIN=1;Pangolin=ENSG00000100053.10|-22:0.0|-5:-0.0
chr22	25207112	900832	G	A	.	.	ALLELEID=890972;CLNDN=Cataract,_congenital_nuclear,_autosomal_recessive_2;CLNDISDB=MONDO:MONDO:0012336,MedGen:C1857853,OMIM:609741;CLNHGVS=NC_000022.11:g.25207112G>A;CLNREVSTAT=criteria_provided,_single_submitter;CLNSIG=Uncertain_significance;CLNVC=single_nucleotide_variant;CLNVCSO=SO:0001483;CLNVI=Illumina_Clinical_Services_Laboratory,Illumina:1416406;GENEINFO=CRYBB3:1417;MC=SO:0001583|missense_variant;ORIGIN=1;Pangolin=ENSG00000100053.10|2:0.0|-27:-0.0
chr22	25207123	466361	G	T	.	.	AF_ESP=0.00154;AF_EXAC=0.00094;AF_TGP=0.0002;ALLELEID=471407;CLNDN=Cataract,_congenital_nuclear,_autosomal_recessive_2;CLNDISDB=MONDO:MONDO:0012336,MedGen:C1857853,OMIM:609741;CLNHGVS=NC_000022.11:g.25207123G>T;CLNREVSTAT=criteria_provided,_conflicting_interpretations;CLNSIG=Conflicting_interpretations_of_pathogenicity;CLNSIGCONF=Benign(1),Uncertain_significance(1);CLNVC=single_nucleotide_variant;CLNVCSO=SO:0001483;CLNVI=Illumina_Clinical_Services_Laboratory,Illumina:132915;GENEINFO=CRYBB3:1417;MC=SO:0001587|nonsense;ORIGIN=1;RS=147328317;Pangolin=ENSG00000100053.10|-38:0.0|32:-0.0
chr22	25207160	340957	G	A	.	.	AF_ESP=0.00062;AF_EXAC=0.00019;AF_TGP=0.0012;ALLELEID=351227;CLNDN=Cataract,_congenital_nuclear,_autosomal_recessive_2|not_provided;CLNDISDB=MONDO:MONDO:0012336,MedGen:C1857853,OMIM:609741|MedGen:CN517202;CLNHGVS=NC_000022.11:g.25207160G>A;CLNREVSTAT=criteria_provided,_conflicting_interpretations;CLNSIG=Conflicting_interpretations_of_pathogenicity;CLNSIGCONF=Likely_benign(1),Uncertain_significance(1);CLNVC=single_nucleotide_variant;CLNVCSO=SO:0001483;CLNVI=Illumina_Clinical_Services_Laboratory,Illumina:797127;GENEINFO=CRYBB3:1417;MC=SO:0001583|missense_variant;ORIGIN=1;RS=147937174;Pangolin=ENSG00000100053.10|2:0.0|-5:-0.0
chr22	25207179	340958	G	T	.	.	AF_ESP=0.00023;AF_EXAC=0.00027;ALLELEID=352242;CLNDN=Cataract,_congenital_nuclear,_autosomal_recessive_2;CLNDISDB=MONDO:MONDO:0012336,MedGen:C1857853,OMIM:609741;CLNHGVS=NC_000022.11:g.25207179G>T;CLNREVSTAT=criteria_provided,_single_submitter;CLNSIG=Uncertain_significance;CLNVC=single_nucleotide_variant;CLNVCSO=SO:0001483;CLNVI=Illumina_Clinical_Services_Laboratory,Illumina:708829;GENEINFO=CRYBB3:1417;MC=SO:0001583|missense_variant;ORIGIN=1;RS=142897070;Pangolin=ENSG00000100053.10|-24:0.0|36:-0.0
chr22	25207189	902501	C	T	.	.	ALLELEID=890973;CLNDN=Cataract,_congenital_nuclear,_autosomal_recessive_2;CLNDISDB=MONDO:MONDO:0012336,MedGen:C1857853,OMIM:609741;CLNHGVS=NC_000022.11:g.25207189C>T;CLNREVSTAT=criteria_provided,_single_submitter;CLNSIG=Uncertain_significance;CLNVC=single_nucleotide_variant;CLNVCSO=SO:0001483;CLNVI=Illumina_Clinical_Services_Laboratory,Illumina:922106;GENEINFO=CRYBB3:1417;MC=SO:0001583|missense_variant;ORIGIN=1;Pangolin=ENSG00000100053.10|-2:0.04|26:-0.0
chr22	25207196	902502	G	A	.	.	ALLELEID=890974;CLNDN=Cataract,_congenital_nuclear,_autosomal_recessive_2;CLNDISDB=MONDO:MONDO:0012336,MedGen:C1857853,OMIM:609741;CLNHGVS=NC_000022.11:g.25207196G>A;CLNREVSTAT=criteria_provided,_single_submitter;CLNSIG=Uncertain_significance;CLNVC=single_nucleotide_variant;CLNVCSO=SO:0001483;CLNVI=Illumina_Clinical_Services_Laboratory,Illumina:894507;GENEINFO=CRYBB3:1417;MC=SO:0001583|missense_variant;ORIGIN=1;Pangolin=ENSG00000100053.10|19:0.0|19:-0.0
chr22	25207197	902503	C	T	.	.	ALLELEID=890975;CLNDN=Cataract,_congenital_nuclear,_autosomal_recessive_2;CLNDISDB=MONDO:MONDO:0012336,MedGen:C1857853,OMIM:609741;CLNHGVS=NC_000022.11:g.25207197C>T;CLNREVSTAT=criteria_provided,_single_submitter;CLNSIG=Uncertain_significance;CLNVC=single_nucleotide_variant;CLNVCSO=SO:0001483;CLNVI=Illumina_Clinical_Services_Laboratory,Illumina:898824;GENEINFO=CRYBB3:1417;MC=SO:0001819|synonymous_variant;ORIGIN=1;Pangolin=ENSG00000100053.10|9:0.0|18:-0.0
chr22	25207278	340959	C	G	.	.	AF_TGP=0.00719;ALLELEID=352273;CLNDN=Congenital_nuclear_cataract;CLNDISDB=Human_Phenotype_Ontology:HP:0008024,MedGen:C0158551,SNOMED_CT:5361003;CLNHGVS=NC_000022.11:g.25207278C>G;CLNREVSTAT=criteria_provided,_single_submitter;CLNSIG=Uncertain_significance;CLNVC=single_nucleotide_variant;CLNVCSO=SO:0001483;CLNVI=Illumina_Clinical_Services_Laboratory,Illumina:842453;GENEINFO=CRYBB3:1417;MC=SO:0001624|3_prime_UTR_variant;ORIGIN=1;RS=79515519;Pangolin=ENSG00000100053.10|4:0.0|23:-0.0
chr22	25207315	340960	C	T	.	.	ALLELEID=347219;CLNDN=Cataract,_congenital_nuclear,_autosomal_recessive_2;CLNDISDB=MONDO:MONDO:0012336,MedGen:C1857853,OMIM:609741;CLNHGVS=NC_000022.11:g.25207315C>T;CLNREVSTAT=criteria_provided,_single_submitter;CLNSIG=Uncertain_significance;CLNVC=single_nucleotide_variant;CLNVCSO=SO:0001483;CLNVI=Illumina_Clinical_Services_Laboratory,Illumina:829940;GENEINFO=CRYBB3:1417;MC=SO:0001624|3_prime_UTR_variant;ORIGIN=1;RS=886057293;Pangolin=ENSG00000100053.10|25:0.01|-33:-0.0
chr22	25207355	340961	C	T	.	.	ALLELEID=351228;CLNDN=Cataract,_congenital_nuclear,_autosomal_recessive_2;CLNDISDB=MONDO:MONDO:0012336,MedGen:C1857853,OMIM:609741;CLNHGVS=NC_000022.11:g.25207355C>T;CLNREVSTAT=criteria_provided,_single_submitter;CLNSIG=Uncertain_significance;CLNVC=single_nucleotide_variant;CLNVCSO=SO:0001483;CLNVI=Illumina_Clinical_Services_Laboratory,Illumina:713185;GENEINFO=CRYBB3:1417;MC=SO:0001624|3_prime_UTR_variant;ORIGIN=1;RS=886057294;Pangolin=ENSG00000100053.10|-2:0.0|-15:-0.01
chr22	25221448	985325	A	G	.	.	ALLELEID=974228;CLNDN=Inborn_genetic_diseases;CLNDISDB=MeSH:D030342,MedGen:C0950123;CLNHGVS=NC_000022.11:g.25221448A>G;CLNREVSTAT=criteria_provided,_single_submitter;CLNSIG=Uncertain_significance;CLNVC=single_nucleotide_variant;CLNVCSO=SO:0001483;GENEINFO=CRYBB2:1415;MC=SO:0001583|missense_variant;ORIGIN=1;Pangolin=ENSG00000244752.3|-44:0.0|-44:-0.0
chr22	25221453	931053	G	C	.	.	ALLELEID=919945;CLNDN=Cataract_3,_multiple_types;CLNDISDB=MONDO:MONDO:0011104,MedGen:C1832175,OMIM:601547;CLNHGVS=NC_000022.11:g.25221453G>C;CLNREVSTAT=criteria_provided,_single_submitter;CLNSIG=Uncertain_significance;CLNVC=single_nucleotide_variant;CLNVCSO=SO:0001483;GENEINFO=CRYBB2:1415;MC=SO:0001583|missense_variant;ORIGIN=0;Pangolin=ENSG00000244752.3|30:0.02|-49:-0.0
chr22	25221455	429295	C	T	.	.	ALLELEID=422378;CLNDN=not_provided;CLNDISDB=MedGen:CN517202;CLNHGVS=NC_000022.11:g.25221455C>T;CLNREVSTAT=criteria_provided,_single_submitter;CLNSIG=Uncertain_significance;CLNVC=single_nucleotide_variant;CLNVCSO=SO:0001483;GENEINFO=CRYBB2:1415;MC=SO:0001583|missense_variant;ORIGIN=1;RS=776245335;Pangolin=ENSG00000244752.3|-2:0.16|28:-0.08
chr22	25224942	863971	T	G	.	.	ALLELEID=849105;CLNDN=Cataract_3,_multiple_types;CLNDISDB=MONDO:MONDO:0011104,MedGen:C1832175,OMIM:601547;CLNHGVS=NC_000022.11:g.25224942T>G;CLNREVSTAT=criteria_provided,_single_submitter;CLNSIG=Uncertain_significance;CLNVC=single_nucleotide_variant;CLNVCSO=SO:0001483;GENEINFO=CRYBB2:1415;MC=SO:0001583|missense_variant;ORIGIN=1;Pangolin=ENSG00000244752.3|-24:0.03|-42:-0.0
chr22	25225037	1038716	G	T	.	.	ALLELEID=1035075;CLNDN=Cataract_3,_multiple_types;CLNDISDB=MONDO:MONDO:0011104,MedGen:C1832175,OMIM:601547;CLNHGVS=NC_000022.11:g.25225037G>T;CLNREVSTAT=criteria_provided,_single_submitter;CLNSIG=Uncertain_significance;CLNVC=single_nucleotide_variant;CLNVCSO=SO:0001483;GENEINFO=CRYBB2:1415;MC=SO:0001575|splice_donor_variant;ORIGIN=1;Pangolin=ENSG00000244752.3|-30:0.14|-1:-0.79
chr22	25227860	849925	G	A	.	.	ALLELEID=849106;CLNDN=Cataract_3,_multiple_types;CLNDISDB=MONDO:MONDO:0011104,MedGen:C1832175,OMIM:601547;CLNHGVS=NC_000022.11:g.25227860G>A;CLNREVSTAT=criteria_provided,_single_submitter;CLNSIG=Uncertain_significance;CLNVC=single_nucleotide_variant;CLNVCSO=SO:0001483;GENEINFO=CRYBB2:1415;MC=SO:0001583|missense_variant;ORIGIN=1;Pangolin=ENSG00000244752.3|-7:0.03|12:-0.0
chr22	25227921	463970	G	A	.	.	AF_ESP=0.00015;AF_EXAC=5e-05;AF_TGP=0.0002;ALLELEID=471807;CLNDN=Cataract_3,_multiple_types;CLNDISDB=MONDO:MONDO:0011104,MedGen:C1832175,OMIM:601547;CLNHGVS=NC_000022.11:g.25227921G>A;CLNREVSTAT=criteria_provided,_single_submitter;CLNSIG=Uncertain_significance;CLNVC=single_nucleotide_variant;CLNVCSO=SO:0001483;GENEINFO=CRYBB2:1415;MC=SO:0001583|missense_variant;ORIGIN=1;RS=146763276;Pangolin=ENSG00000244752.3|-13:0.11|-49:-0.0
chr22	25227933	930464	G	T	.	.	ALLELEID=919946;CLNDN=Cataract_3,_multiple_types;CLNDISDB=MONDO:MONDO:0011104,MedGen:C1832175,OMIM:601547;CLNHGVS=NC_000022.11:g.25227933G>T;CLNREVSTAT=criteria_provided,_single_submitter;CLNSIG=Uncertain_significance;CLNVC=single_nucleotide_variant;CLNVCSO=SO:0001483;GENEINFO=CRYBB2:1415;MC=SO:0001583|missense_variant;ORIGIN=0;Pangolin=ENSG00000244752.3|-25:0.1|49:-0.0
chr22	25227983	940153	G	A	.	.	ALLELEID=939225;CLNDN=Cataract_3,_multiple_types;CLNDISDB=MONDO:MONDO:0011104,MedGen:C1832175,OMIM:601547;CLNHGVS=NC_000022.11:g.25227983G>A;CLNREVSTAT=criteria_provided,_single_submitter;CLNSIG=Uncertain_significance;CLNVC=single_nucleotide_variant;CLNVCSO=SO:0001483;GENEINFO=CRYBB2:1415;MC=SO:0001583|missense_variant;ORIGIN=1;Pangolin=ENSG00000244752.3|2:0.06|-1:-0.01
chr22	25231626	930402	G	A	.	.	ALLELEID=919947;CLNDN=Cataract_3,_multiple_types;CLNDISDB=MONDO:MONDO:0011104,MedGen:C1832175,OMIM:601547;CLNHGVS=NC_000022.11:g.25231626G>A;CLNREVSTAT=criteria_provided,_single_submitter;CLNSIG=Uncertain_significance;CLNVC=single_nucleotide_variant;CLNVCSO=SO:0001483;GENEINFO=CRYBB2:1415;MC=SO:0001583|missense_variant;ORIGIN=0;Pangolin=ENSG00000244752.3|-23:0.0|-22:-0.01
chr22	25231635	571643	G	C	.	.	ALLELEID=571750;CLNDN=Cataract_3,_multiple_types;CLNDISDB=MONDO:MONDO:0011104,MedGen:C1832175,OMIM:601547;CLNHGVS=NC_000022.11:g.25231635G>C;CLNREVSTAT=criteria_provided,_single_submitter;CLNSIG=Uncertain_significance;CLNVC=single_nucleotide_variant;CLNVCSO=SO:0001483;GENEINFO=CRYBB2:1415;MC=SO:0001583|missense_variant;ORIGIN=1;RS=1569022638;Pangolin=ENSG00000244752.3|-31:0.01|-32:-0.0
chr22	25231686	452715	G	C	.	.	ALLELEID=446382;CLNDN=not_provided;CLNDISDB=MedGen:CN517202;CLNHGVS=NC_000022.11:g.25231686G>C;CLNREVSTAT=criteria_provided,_single_submitter;CLNSIG=Uncertain_significance;CLNVC=single_nucleotide_variant;CLNVCSO=SO:0001483;GENEINFO=CRYBB2:1415;MC=SO:0001583|missense_variant;ORIGIN=1;RS=1555889296;Pangolin=ENSG00000244752.3|17:0.05|33:-0.0
chr22	25231701	546385	C	A	.	.	AF_EXAC=6e-05;ALLELEID=537018;CLNDN=not_provided;CLNDISDB=MedGen:CN517202;CLNHGVS=NC_000022.11:g.25231701C>A;CLNREVSTAT=criteria_provided,_single_submitter;CLNSIG=Uncertain_significance;CLNVC=single_nucleotide_variant;CLNVCSO=SO:0001483;GENEINFO=CRYBB2:1415;MC=SO:0001583|missense_variant;ORIGIN=1;RS=759396008;Pangolin=ENSG00000244752.3|2:0.02|2:-0.01
chr22	25231701	985072	C	T	.	.	ALLELEID=974230;CLNDN=Inborn_genetic_diseases;CLNDISDB=MeSH:D030342,MedGen:C0950123;CLNHGVS=NC_000022.11:g.25231701C>T;CLNREVSTAT=criteria_provided,_single_submitter;CLNSIG=Uncertain_significance;CLNVC=single_nucleotide_variant;CLNVCSO=SO:0001483;GENEINFO=CRYBB2:1415;MC=SO:0001587|nonsense;ORIGIN=1;Pangolin=ENSG00000244752.3|3:0.0|2:-0.18
chr22	25231713	1039314	G	A	.	.	ALLELEID=1035076;CLNDN=Cataract_3,_multiple_types;CLNDISDB=MONDO:MONDO:0011104,MedGen:C1832175,OMIM:601547;CLNHGVS=NC_000022.11:g.25231713G>A;CLNREVSTAT=criteria_provided,_single_submitter;CLNSIG=Uncertain_significance;CLNVC=single_nucleotide_variant;CLNVCSO=SO:0001483;GENEINFO=CRYBB2:1415;MC=SO:0001583|missense_variant;ORIGIN=1;Pangolin=ENSG00000244752.3|-10:0.04|36:-0.0
chr22	25768278	1028972	C	G	.	.	ALLELEID=1018802;CLNDN=Klippel-feil_syndrome_4,_autosomal_recessive,_with_nemaline_myopathy_and_facial_dysmorphism;CLNDISDB=MONDO:MONDO:0014689,MedGen:C4225285,OMIM:616549,Orphanet:ORPHA447974;CLNHGVS=NC_000022.11:g.25768278C>G;CLNREVSTAT=criteria_provided,_single_submitter;CLNSIG=Uncertain_significance;CLNVC=single_nucleotide_variant;CLNVCSO=SO:0001483;GENEINFO=MYO18B:84700;MC=SO:0001583|missense_variant;ORIGIN=0;Pangolin=ENSG00000133454.16|-13:0.0|11:-0.01
chr22	25768527	1028974	C	T	.	.	ALLELEID=1018803;CLNDN=Klippel-feil_syndrome_4,_autosomal_recessive,_with_nemaline_myopathy_and_facial_dysmorphism;CLNDISDB=MONDO:MONDO:0014689,MedGen:C4225285,OMIM:616549,Orphanet:ORPHA447974;CLNHGVS=NC_000022.11:g.25768527C>T;CLNREVSTAT=criteria_provided,_single_submitter;CLNSIG=Uncertain_significance;CLNVC=single_nucleotide_variant;CLNVCSO=SO:0001483;GENEINFO=MYO18B:84700;MC=SO:0001583|missense_variant;ORIGIN=0;Pangolin=ENSG00000133454.16|-2:0.19|-27:-0.0
chr22	25768883	800994	GGAA	G	.	.	ALLELEID=788945;CLNDN=Klippel-feil_syndrome_4,_autosomal_recessive,_with_nemaline_myopathy_and_facial_dysmorphism;CLNDISDB=MONDO:MONDO:0014689,MedGen:C4225285,OMIM:616549,Orphanet:ORPHA447974;CLNHGVS=NC_000022.11:g.25768885_25768887AAG[1];CLNREVSTAT=no_assertion_criteria_provided;CLNSIG=Uncertain_significance;CLNVC=Microsatellite;CLNVCSO=SO:0000289;GENEINFO=MYO18B:84700;MC=SO:0001822|inframe_deletion;ORIGIN=1;RS=1601634468;Pangolin=ENSG00000133454.16|-43:0.0|30:-0.0
chr22	25768904	547963	G	A	.	.	AF_EXAC=1e-05;ALLELEID=538497;CLNDN=Klippel-feil_syndrome_4,_autosomal_recessive,_with_nemaline_myopathy_and_facial_dysmorphism;CLNDISDB=MONDO:MONDO:0014689,MedGen:C4225285,OMIM:616549,Orphanet:ORPHA447974;CLNHGVS=NC_000022.11:g.25768904G>A;CLNREVSTAT=criteria_provided,_single_submitter;CLNSIG=Uncertain_significance;CLNVC=single_nucleotide_variant;CLNVCSO=SO:0001483;GENEINFO=MYO18B:84700;MC=SO:0001583|missense_variant;ORIGIN=8;RS=764491130;Pangolin=ENSG00000133454.16|2:0.0|9:-0.0
chr22	25769052	376987	G	A	.	.	AF_EXAC=1e-05;ALLELEID=363865;CLNDN=not_provided;CLNDISDB=MedGen:CN517202;CLNHGVS=NC_000022.11:g.25769052G>A;CLNREVSTAT=criteria_provided,_single_submitter;CLNSIG=Uncertain_significance;CLNVC=single_nucleotide_variant;CLNVCSO=SO:0001483;GENEINFO=MYO18B:84700;MC=SO:0001583|missense_variant;ORIGIN=1;RS=750078923;Pangolin=ENSG00000133454.16|21:0.0|20:-0.01
chr22	25846128	816844	C	T	.	.	AF_EXAC=0.00019;ALLELEID=805043;CLNDN=Klippel-feil_syndrome_4,_autosomal_recessive,_with_nemaline_myopathy_and_facial_dysmorphism;CLNDISDB=MONDO:MONDO:0014689,MedGen:C4225285,OMIM:616549,Orphanet:ORPHA447974;CLNHGVS=NC_000022.11:g.25846128C>T;CLNREVSTAT=no_assertion_criteria_provided;CLNSIG=Uncertain_significance;CLNVC=single_nucleotide_variant;CLNVCSO=SO:0001483;GENEINFO=MYO18B:84700;MC=SO:0001583|missense_variant;ORIGIN=4;RS=775800465;Pangolin=ENSG00000133454.16|37:0.0|-28:-0.02
chr22	25846132	596632	C	A	.	.	AF_ESP=8e-05;ALLELEID=587693;CLNDN=not_provided;CLNDISDB=MedGen:CN517202;CLNHGVS=NC_000022.11:g.25846132C>A;CLNREVSTAT=criteria_provided,_single_submitter;CLNSIG=Uncertain_significance;CLNVC=single_nucleotide_variant;CLNVCSO=SO:0001483;GENEINFO=MYO18B:84700;MC=SO:0001583|missense_variant;ORIGIN=1;RS=375848862;Pangolin=ENSG00000133454.16|-32:0.02|33:-0.0
chr22	25846240	1028970	C	T	.	.	ALLELEID=1018805;CLNDN=Klippel-feil_syndrome_4,_autosomal_recessive,_with_nemaline_myopathy_and_facial_dysmorphism;CLNDISDB=MONDO:MONDO:0014689,MedGen:C4225285,OMIM:616549,Orphanet:ORPHA447974;CLNHGVS=NC_000022.11:g.25846240C>T;CLNREVSTAT=criteria_provided,_single_submitter;CLNSIG=Uncertain_significance;CLNVC=single_nucleotide_variant;CLNVCSO=SO:0001483;GENEINFO=MYO18B:84700;MC=SO:0001583|missense_variant;ORIGIN=0;Pangolin=ENSG00000133454.16|43:0.01|1:-0.0
chr22	25846258	1028971	C	T	.	.	ALLELEID=1018806;CLNDN=Klippel-feil_syndrome_4,_autosomal_recessive,_with_nemaline_myopathy_and_facial_dysmorphism;CLNDISDB=MONDO:MONDO:0014689,MedGen:C4225285,OMIM:616549,Orphanet:ORPHA447974;CLNHGVS=NC_000022.11:g.25846258C>T;CLNREVSTAT=criteria_provided,_single_submitter;CLNSIG=Uncertain_significance;CLNVC=single_nucleotide_variant;CLNVCSO=SO:0001483;GENEINFO=MYO18B:84700;MC=SO:0001583|missense_variant;ORIGIN=0;Pangolin=ENSG00000133454.16|25:0.01|-17:-0.0
chr22	25846275	1032974	C	G	.	.	ALLELEID=1022087;CLNDN=Klippel-feil_syndrome_4,_autosomal_recessive,_with_nemaline_myopathy_and_facial_dysmorphism;CLNDISDB=MONDO:MONDO:0014689,MedGen:C4225285,OMIM:616549,Orphanet:ORPHA447974;CLNHGVS=NC_000022.11:g.25846275C>G;CLNREVSTAT=criteria_provided,_single_submitter;CLNSIG=Uncertain_significance;CLNVC=single_nucleotide_variant;CLNVCSO=SO:0001483;GENEINFO=MYO18B:84700;MC=SO:0001583|missense_variant;ORIGIN=0;Pangolin=ENSG00000133454.16|-1:0.02|8:-0.01
chr22	25874392	587454	G	A	.	.	AF_EXAC=4e-05;AF_TGP=0.0002;ALLELEID=578583;CLNDN=Klippel-feil_syndrome_4,_autosomal_recessive,_with_nemaline_myopathy_and_facial_dysmorphism;CLNDISDB=MONDO:MONDO:0014689,MedGen:C4225285,OMIM:616549,Orphanet:ORPHA447974;CLNHGVS=NC_000022.11:g.25874392G>A;CLNREVSTAT=criteria_provided,_single_submitter;CLNSIG=Uncertain_significance;CLNVC=single_nucleotide_variant;CLNVCSO=SO:0001483;GENEINFO=MYO18B:84700;MC=SO:0001583|missense_variant;ORIGIN=4;RS=532777099;Pangolin=ENSG00000133454.16|5:0.0|22:-0.01
chr22	25876247	1050275	A	G	.	.	ALLELEID=1038805;CLNDN=not_provided;CLNDISDB=MedGen:CN517202;CLNHGVS=NC_000022.11:g.25876247A>G;CLNREVSTAT=no_assertion_criteria_provided;CLNSIG=Uncertain_significance;CLNVC=single_nucleotide_variant;CLNVCSO=SO:0001483;GENEINFO=MYO18B:84700;MC=SO:0001583|missense_variant;ORIGIN=0;Pangolin=ENSG00000133454.16|-3:0.0|-37:-0.0
chr22	25908412	1032976	C	T	.	.	ALLELEID=1022089;CLNDN=Klippel-feil_syndrome_4,_autosomal_recessive,_with_nemaline_myopathy_and_facial_dysmorphism;CLNDISDB=MONDO:MONDO:0014689,MedGen:C4225285,OMIM:616549,Orphanet:ORPHA447974;CLNHGVS=NC_000022.11:g.25908412C>T;CLNREVSTAT=criteria_provided,_single_submitter;CLNSIG=Uncertain_significance;CLNVC=single_nucleotide_variant;CLNVCSO=SO:0001483;GENEINFO=MYO18B:84700;MC=SO:0001583|missense_variant;ORIGIN=8;Pangolin=ENSG00000133454.16|20:0.0|20:-0.01
chr22	25947764	1028973	G	A	.	.	ALLELEID=1018807;CLNDN=Klippel-feil_syndrome_4,_autosomal_recessive,_with_nemaline_myopathy_and_facial_dysmorphism;CLNDISDB=MONDO:MONDO:0014689,MedGen:C4225285,OMIM:616549,Orphanet:ORPHA447974;CLNHGVS=NC_000022.11:g.25947764G>A;CLNREVSTAT=criteria_provided,_single_submitter;CLNSIG=Uncertain_significance;CLNVC=single_nucleotide_variant;CLNVCSO=SO:0001483;GENEINFO=MYO18B:84700;MC=SO:0001583|missense_variant;ORIGIN=0;Pangolin=ENSG00000133454.16|-40:0.0|-10:-0.0
chr22	26026645	974706	C	A	.	.	ALLELEID=963002;CLNDN=Fraser_syndrome_3;CLNDISDB=MONDO:MONDO:0054739,MedGen:C4540040,OMIM:617667;CLNHGVS=NC_000022.11:g.26026645C>A;CLNREVSTAT=no_assertion_criteria_provided;CLNSIG=Uncertain_significance;CLNVC=single_nucleotide_variant;CLNVCSO=SO:0001483;GENEINFO=MYO18B:84700;MC=SO:0001583|missense_variant;ORIGIN=0;Pangolin=ENSG00000133454.16|-24:0.0|-4:-0.0
chr22	26027121	377088	C	T	.	.	AF_ESP=0.00382;AF_EXAC=0.00302;AF_TGP=0.0018;ALLELEID=363966;CLNDN=not_provided;CLNDISDB=MedGen:CN517202;CLNHGVS=NC_000022.11:g.26027121C>T;CLNREVSTAT=criteria_provided,_conflicting_interpretations;CLNSIG=Conflicting_interpretations_of_pathogenicity;CLNSIGCONF=Likely_benign(1),Uncertain_significance(1);CLNVC=single_nucleotide_variant;CLNVCSO=SO:0001483;GENEINFO=MYO18B:84700;MC=SO:0001583|missense_variant;ORIGIN=1;RS=192639023;Pangolin=ENSG00000133454.16|46:0.0|-31:-0.0
chr22	26027125	1050782	G	A	.	.	ALLELEID=1038806;CLNDN=not_provided;CLNDISDB=MedGen:CN517202;CLNHGVS=NC_000022.11:g.26027125G>A;CLNREVSTAT=no_assertion_criteria_provided;CLNSIG=Uncertain_significance;CLNVC=single_nucleotide_variant;CLNVCSO=SO:0001483;GENEINFO=MYO18B:84700;MC=SO:0001583|missense_variant;ORIGIN=0;Pangolin=ENSG00000133454.16|-35:0.0|1:-0.0
chr22	26027252	377118	G	T	.	.	ALLELEID=363996;CLNDN=not_provided;CLNDISDB=MedGen:CN517202;CLNHGVS=NC_000022.11:g.26027252G>T;CLNREVSTAT=criteria_provided,_single_submitter;CLNSIG=Uncertain_significance;CLNVC=single_nucleotide_variant;CLNVCSO=SO:0001483;GENEINFO=MYO18B:84700;MC=SO:0001583|missense_variant;ORIGIN=1;RS=1057520138;Pangolin=ENSG00000133454.16|-2:0.0|-47:-0.0
chr22	26027319	587478	C	T	.	.	AF_ESP=0.00422;AF_EXAC=0.00485;AF_TGP=0.0022;ALLELEID=578584;CLNDN=Klippel-feil_syndrome_4,_autosomal_recessive,_with_nemaline_myopathy_and_facial_dysmorphism|not_provided;CLNDISDB=MONDO:MONDO:0014689,MedGen:C4225285,OMIM:616549,Orphanet:ORPHA447974|MedGen:CN517202;CLNHGVS=NC_000022.11:g.26027319C>T;CLNREVSTAT=criteria_provided,_conflicting_interpretations;CLNSIG=Conflicting_interpretations_of_pathogenicity;CLNSIGCONF=Likely_benign(1),Uncertain_significance(1);CLNVC=single_nucleotide_variant;CLNVCSO=SO:0001483;GENEINFO=MYO18B:84700;MC=SO:0001583|missense_variant;ORIGIN=5;RS=149103381;Pangolin=ENSG00000133454.16|20:0.0|42:-0.0
chr22	26293089	161554	G	T	.	.	ALLELEID=171672;CLNDN=Malignant_tumor_of_prostate;CLNDISDB=Human_Phenotype_Ontology:HP:0012125,MONDO:MONDO:0008315,MedGen:C0376358,OMIM:176807,SNOMED_CT:399068003;CLNHGVS=NC_000022.11:g.26293089G>T;CLNREVSTAT=no_assertion_criteria_provided;CLNSIG=Uncertain_significance;CLNVC=single_nucleotide_variant;CLNVCSO=SO:0001483;GENEINFO=SEZ6L:23544;MC=SO:0001587|nonsense;ORIGIN=2;RS=193920876;Pangolin=ENSG00000100095.19|-42:0.18|11:-0.0
chr22	26310665	161553	G	A	.	.	ALLELEID=171673;CLNDN=Malignant_tumor_of_prostate;CLNDISDB=Human_Phenotype_Ontology:HP:0012125,MONDO:MONDO:0008315,MedGen:C0376358,OMIM:176807,SNOMED_CT:399068003;CLNHGVS=NC_000022.11:g.26310665G>A;CLNREVSTAT=no_assertion_criteria_provided;CLNSIG=Uncertain_significance;CLNVC=single_nucleotide_variant;CLNVCSO=SO:0001483;GENEINFO=SEZ6L:23544;MC=SO:0001627|intron_variant;ORIGIN=2;RS=193920909;Pangolin=ENSG00000100095.19|5:0.01|5:-0.0
chr22	26451062	903362	G	A	.	.	ALLELEID=890978;CLNDN=Hermansky-Pudlak_syndrome_4;CLNDISDB=MONDO:MONDO:0013556,MedGen:C3484357,OMIM:614073;CLNHGVS=NC_000022.11:g.26451062G>A;CLNREVSTAT=criteria_provided,_single_submitter;CLNSIG=Uncertain_significance;CLNVC=single_nucleotide_variant;CLNVCSO=SO:0001483;CLNVI=Illumina_Clinical_Services_Laboratory,Illumina:935339;GENEINFO=HPS4:89781;MC=SO:0001619|non-coding_transcript_variant,SO:0001624|3_prime_UTR_variant,SO:0001627|intron_variant;ORIGIN=1;Pangolin=ENSG00000100099.20|16:0.0|-1:-0.0
chr22	26451471	340962	C	T	.	.	AF_TGP=0.00379;ALLELEID=351231;CLNDN=Hermansky-Pudlak_syndrome;CLNDISDB=MONDO:MONDO:0019312,MedGen:C0079504,OMIM:PS203300,Orphanet:ORPHA79430,SNOMED_CT:9311003;CLNHGVS=NC_000022.11:g.26451471C>T;CLNREVSTAT=criteria_provided,_single_submitter;CLNSIG=Uncertain_significance;CLNVC=single_nucleotide_variant;CLNVCSO=SO:0001483;CLNVI=Illumina_Clinical_Services_Laboratory,Illumina:882646;GENEINFO=HPS4:89781;MC=SO:0001619|non-coding_transcript_variant,SO:0001624|3_prime_UTR_variant,SO:0001627|intron_variant;ORIGIN=1;RS=139974836;Pangolin=ENSG00000100099.20|28:0.0|1:-0.04
chr22	26451481	340963	G	C	.	.	ALLELEID=351232;CLNDN=Hermansky-Pudlak_syndrome_4;CLNDISDB=MONDO:MONDO:0013556,MedGen:C3484357,OMIM:614073;CLNHGVS=NC_000022.11:g.26451481G>C;CLNREVSTAT=criteria_provided,_single_submitter;CLNSIG=Uncertain_significance;CLNVC=single_nucleotide_variant;CLNVCSO=SO:0001483;CLNVI=Illumina_Clinical_Services_Laboratory,Illumina:674011;GENEINFO=HPS4:89781;MC=SO:0001619|non-coding_transcript_variant,SO:0001624|3_prime_UTR_variant,SO:0001627|intron_variant;ORIGIN=1;RS=886057295;Pangolin=ENSG00000100099.20|13:0.0|-9:-0.02
chr22	26451542	899752	C	T	.	.	ALLELEID=890981;CLNDN=Hermansky-Pudlak_syndrome_4;CLNDISDB=MONDO:MONDO:0013556,MedGen:C3484357,OMIM:614073;CLNHGVS=NC_000022.11:g.26451542C>T;CLNREVSTAT=criteria_provided,_single_submitter;CLNSIG=Uncertain_significance;CLNVC=single_nucleotide_variant;CLNVCSO=SO:0001483;CLNVI=Illumina_Clinical_Services_Laboratory,Illumina:1324906;GENEINFO=HPS4:89781;MC=SO:0001619|non-coding_transcript_variant,SO:0001624|3_prime_UTR_variant,SO:0001627|intron_variant;ORIGIN=1;Pangolin=ENSG00000100099.20|-1:0.0|-43:-0.0
chr22	26451639	340966	C	G	.	.	ALLELEID=351239;CLNDN=Hermansky-Pudlak_syndrome_4;CLNDISDB=MONDO:MONDO:0013556,MedGen:C3484357,OMIM:614073;CLNHGVS=NC_000022.11:g.26451639C>G;CLNREVSTAT=criteria_provided,_single_submitter;CLNSIG=Uncertain_significance;CLNVC=single_nucleotide_variant;CLNVCSO=SO:0001483;CLNVI=Illumina_Clinical_Services_Laboratory,Illumina:551479;GENEINFO=HPS4:89781;MC=SO:0001619|non-coding_transcript_variant,SO:0001624|3_prime_UTR_variant,SO:0001627|intron_variant;ORIGIN=1;RS=886057296;Pangolin=ENSG00000100099.20|2:0.0|44:-0.0
chr22	26451657	340968	G	A	.	.	ALLELEID=337646;CLNDN=Hermansky-Pudlak_syndrome_4;CLNDISDB=MONDO:MONDO:0013556,MedGen:C3484357,OMIM:614073;CLNHGVS=NC_000022.11:g.26451657G>A;CLNREVSTAT=criteria_provided,_single_submitter;CLNSIG=Uncertain_significance;CLNVC=single_nucleotide_variant;CLNVCSO=SO:0001483;CLNVI=Illumina_Clinical_Services_Laboratory,Illumina:206831;GENEINFO=HPS4:89781;MC=SO:0001619|non-coding_transcript_variant,SO:0001624|3_prime_UTR_variant,SO:0001627|intron_variant;ORIGIN=1;RS=886057297;Pangolin=ENSG00000100099.20|-16:0.0|26:-0.0
chr22	26451705	900907	A	C	.	.	ALLELEID=890982;CLNDN=Hermansky-Pudlak_syndrome_4;CLNDISDB=MONDO:MONDO:0013556,MedGen:C3484357,OMIM:614073;CLNHGVS=NC_000022.11:g.26451705A>C;CLNREVSTAT=criteria_provided,_single_submitter;CLNSIG=Uncertain_significance;CLNVC=single_nucleotide_variant;CLNVCSO=SO:0001483;CLNVI=Illumina_Clinical_Services_Laboratory,Illumina:673251;GENEINFO=HPS4:89781;MC=SO:0001619|non-coding_transcript_variant,SO:0001624|3_prime_UTR_variant,SO:0001627|intron_variant;ORIGIN=1;Pangolin=ENSG00000100099.20|1:0.0|-22:-0.0
chr22	26451874	340969	T	A	.	.	ALLELEID=351240;CLNDN=Hermansky-Pudlak_syndrome_4;CLNDISDB=MONDO:MONDO:0013556,MedGen:C3484357,OMIM:614073;CLNHGVS=NC_000022.11:g.26451874T>A;CLNREVSTAT=criteria_provided,_single_submitter;CLNSIG=Uncertain_significance;CLNVC=single_nucleotide_variant;CLNVCSO=SO:0001483;CLNVI=Illumina_Clinical_Services_Laboratory,Illumina:810038;GENEINFO=HPS4:89781;MC=SO:0001619|non-coding_transcript_variant,SO:0001624|3_prime_UTR_variant,SO:0001627|intron_variant;ORIGIN=1;RS=886057298;Pangolin=ENSG00000100099.20|43:0.0|43:-0.0
chr22	26451977	340970	G	A	.	.	ALLELEID=347221;CLNDN=Hermansky-Pudlak_syndrome_4;CLNDISDB=MONDO:MONDO:0013556,MedGen:C3484357,OMIM:614073;CLNHGVS=NC_000022.11:g.26451977G>A;CLNREVSTAT=criteria_provided,_single_submitter;CLNSIG=Uncertain_significance;CLNVC=single_nucleotide_variant;CLNVCSO=SO:0001483;CLNVI=Illumina_Clinical_Services_Laboratory,Illumina:837442;GENEINFO=HPS4:89781;MC=SO:0001619|non-coding_transcript_variant,SO:0001624|3_prime_UTR_variant,SO:0001627|intron_variant;ORIGIN=1;RS=886057299;Pangolin=ENSG00000100099.20|-30:0.01|-38:-0.0
chr22	26451986	340973	ACG	A	.	.	ALLELEID=347224;CLNDN=Hermansky-Pudlak_syndrome;CLNDISDB=MONDO:MONDO:0019312,MedGen:C0079504,OMIM:PS203300,Orphanet:ORPHA79430,SNOMED_CT:9311003;CLNHGVS=NC_000022.11:g.26451988GC[8];CLNREVSTAT=criteria_provided,_single_submitter;CLNSIG=Uncertain_significance;CLNVC=Microsatellite;CLNVCSO=SO:0000289;CLNVI=Illumina_Clinical_Services_Laboratory,Illumina:564391|Illumina_Clinical_Services_Laboratory,Illumina:837444;GENEINFO=HPS4:89781;MC=SO:0001619|non-coding_transcript_variant,SO:0001624|3_prime_UTR_variant,SO:0001627|intron_variant;ORIGIN=1;RS=10573454;Pangolin=ENSG00000100099.20|-39:0.01|-47:-0.0
chr22	26451986	340974	ACGCG	A	.	.	ALLELEID=352277;CLNDN=Hermansky-Pudlak_syndrome;CLNDISDB=MONDO:MONDO:0019312,MedGen:C0079504,OMIM:PS203300,Orphanet:ORPHA79430,SNOMED_CT:9311003;CLNHGVS=NC_000022.11:g.26451988GC[7];CLNREVSTAT=criteria_provided,_single_submitter;CLNSIG=Uncertain_significance;CLNVC=Microsatellite;CLNVCSO=SO:0000289;CLNVI=Illumina_Clinical_Services_Laboratory,Illumina:837446;GENEINFO=HPS4:89781;MC=SO:0001619|non-coding_transcript_variant,SO:0001624|3_prime_UTR_variant,SO:0001627|intron_variant;ORIGIN=1;RS=10573454;Pangolin=ENSG00000100099.20|-39:0.01|-47:-0.0
chr22	26451986	340975	ACGCGCG	A	.	.	ALLELEID=347226;CLNDN=Hermansky-Pudlak_syndrome;CLNDISDB=MONDO:MONDO:0019312,MedGen:C0079504,OMIM:PS203300,Orphanet:ORPHA79430,SNOMED_CT:9311003;CLNHGVS=NC_000022.11:g.26451988GC[6];CLNREVSTAT=criteria_provided,_single_submitter;CLNSIG=Uncertain_significance;CLNVC=Microsatellite;CLNVCSO=SO:0000289;CLNVI=Illumina_Clinical_Services_Laboratory,Illumina:835609;GENEINFO=HPS4:89781;MC=SO:0001619|non-coding_transcript_variant,SO:0001624|3_prime_UTR_variant,SO:0001627|intron_variant;ORIGIN=1;RS=10573454;Pangolin=ENSG00000100099.20|-39:0.01|-47:-0.0
chr22	26451986	340977	ACGCGCGCG	A	.	.	ALLELEID=352279;CLNDN=Hermansky-Pudlak_syndrome;CLNDISDB=MONDO:MONDO:0019312,MedGen:C0079504,OMIM:PS203300,Orphanet:ORPHA79430,SNOMED_CT:9311003;CLNHGVS=NC_000022.11:g.26451988GC[5];CLNREVSTAT=criteria_provided,_single_submitter;CLNSIG=Uncertain_significance;CLNVC=Microsatellite;CLNVCSO=SO:0000289;CLNVI=Illumina_Clinical_Services_Laboratory,Illumina:837029;GENEINFO=HPS4:89781;MC=SO:0001619|non-coding_transcript_variant,SO:0001624|3_prime_UTR_variant,SO:0001627|intron_variant;ORIGIN=1;RS=10573454;Pangolin=ENSG00000100099.20|-39:0.0|-47:-0.0
chr22	26451994	340978	GCGCGCGCGCGCACACA	G	.	.	ALLELEID=351242;CLNDN=Hermansky-Pudlak_syndrome;CLNDISDB=MONDO:MONDO:0019312,MedGen:C0079504,OMIM:PS203300,Orphanet:ORPHA79430,SNOMED_CT:9311003;CLNHGVS=NC_000022.11:g.26451996_26452011del;CLNREVSTAT=criteria_provided,_single_submitter;CLNSIG=Uncertain_significance;CLNVC=Deletion;CLNVCSO=SO:0000159;CLNVI=Illumina_Clinical_Services_Laboratory,Illumina:498490;GENEINFO=HPS4:89781;MC=SO:0001619|non-coding_transcript_variant,SO:0001624|3_prime_UTR_variant,SO:0001627|intron_variant;ORIGIN=1;RS=886057303;Pangolin=ENSG00000100099.20|-47:0.01|65:-0.0
chr22	26451996	340981	G	A	.	.	ALLELEID=351243;CLNDN=Hermansky-Pudlak_syndrome_4;CLNDISDB=MONDO:MONDO:0013556,MedGen:C3484357,OMIM:614073;CLNHGVS=NC_000022.11:g.26451996G>A;CLNREVSTAT=criteria_provided,_single_submitter;CLNSIG=Uncertain_significance;CLNVC=single_nucleotide_variant;CLNVCSO=SO:0001483;CLNVI=Illumina_Clinical_Services_Laboratory,Illumina:30593;GENEINFO=HPS4:89781;MC=SO:0001619|non-coding_transcript_variant,SO:0001624|3_prime_UTR_variant,SO:0001627|intron_variant;ORIGIN=1;RS=886057305;Pangolin=ENSG00000100099.20|-49:0.0|-49:-0.0
chr22	26451996	340982	G	GTTA	.	.	ALLELEID=352280;CLNDN=Hermansky-Pudlak_syndrome;CLNDISDB=MONDO:MONDO:0019312,MedGen:C0079504,OMIM:PS203300,Orphanet:ORPHA79430,SNOMED_CT:9311003;CLNHGVS=NC_000022.11:g.26451996_26451997insTTA;CLNREVSTAT=criteria_provided,_single_submitter;CLNSIG=Uncertain_significance;CLNVC=Insertion;CLNVCSO=SO:0000667;CLNVI=Illumina_Clinical_Services_Laboratory,Illumina:608213;GENEINFO=HPS4:89781;MC=SO:0001619|non-coding_transcript_variant,SO:0001624|3_prime_UTR_variant,SO:0001627|intron_variant;ORIGIN=1;RS=1555885488;Pangolin=ENSG00000100099.20|-49:0.02|49:-0.0
chr22	26451996	340983	GCGCGCGCGCA	G	.	.	ALLELEID=347234;CLNDN=Hermansky-Pudlak_syndrome;CLNDISDB=MONDO:MONDO:0019312,MedGen:C0079504,OMIM:PS203300,Orphanet:ORPHA79430,SNOMED_CT:9311003;CLNHGVS=NC_000022.11:g.26451998_26452007del;CLNREVSTAT=criteria_provided,_single_submitter;CLNSIG=Uncertain_significance;CLNVC=Deletion;CLNVCSO=SO:0000159;CLNVI=Illumina_Clinical_Services_Laboratory,Illumina:861126;GENEINFO=HPS4:89781;MC=SO:0001619|non-coding_transcript_variant,SO:0001624|3_prime_UTR_variant,SO:0001627|intron_variant;ORIGIN=1;RS=755364858;Pangolin=ENSG00000100099.20|-49:0.0|-49:-0.0
chr22	26451997	902574	C	T	.	.	ALLELEID=890985;CLNDN=Hermansky-Pudlak_syndrome_4;CLNDISDB=MONDO:MONDO:0013556,MedGen:C3484357,OMIM:614073;CLNHGVS=NC_000022.11:g.26451997C>T;CLNREVSTAT=criteria_provided,_single_submitter;CLNSIG=Uncertain_significance;CLNVC=single_nucleotide_variant;CLNVCSO=SO:0001483;CLNVI=Illumina_Clinical_Services_Laboratory,Illumina:922442;GENEINFO=HPS4:89781;MC=SO:0001619|non-coding_transcript_variant,SO:0001624|3_prime_UTR_variant,SO:0001627|intron_variant;ORIGIN=1;Pangolin=ENSG00000100099.20|-50:0.0|-50:-0.0
chr22	26451998	902575	G	A	.	.	ALLELEID=890986;CLNDN=Hermansky-Pudlak_syndrome_4;CLNDISDB=MONDO:MONDO:0013556,MedGen:C3484357,OMIM:614073;CLNHGVS=NC_000022.11:g.26451998G>A;CLNREVSTAT=criteria_provided,_single_submitter;CLNSIG=Uncertain_significance;CLNVC=single_nucleotide_variant;CLNVCSO=SO:0001483;CLNVI=Illumina_Clinical_Services_Laboratory,Illumina:1361094;GENEINFO=HPS4:89781;MC=SO:0001619|non-coding_transcript_variant,SO:0001624|3_prime_UTR_variant,SO:0001627|intron_variant;ORIGIN=1;Pangolin=ENSG00000100099.20|2:0.0|10:-0.0
chr22	26452000	902576	G	A	.	.	ALLELEID=890987;CLNDN=Hermansky-Pudlak_syndrome_4;CLNDISDB=MONDO:MONDO:0013556,MedGen:C3484357,OMIM:614073;CLNHGVS=NC_000022.11:g.26452000G>A;CLNREVSTAT=criteria_provided,_single_submitter;CLNSIG=Uncertain_significance;CLNVC=single_nucleotide_variant;CLNVCSO=SO:0001483;CLNVI=Illumina_Clinical_Services_Laboratory,Illumina:1337589;GENEINFO=HPS4:89781;MC=SO:0001619|non-coding_transcript_variant,SO:0001624|3_prime_UTR_variant,SO:0001627|intron_variant;ORIGIN=1;Pangolin=ENSG00000100099.20|2:0.0|-47:-0.0
chr22	26452002	340984	G	A	.	.	ALLELEID=352299;CLNDN=Hermansky-Pudlak_syndrome;CLNDISDB=MONDO:MONDO:0019312,MedGen:C0079504,OMIM:PS203300,Orphanet:ORPHA79430,SNOMED_CT:9311003;CLNHGVS=NC_000022.11:g.26452002G>A;CLNREVSTAT=criteria_provided,_single_submitter;CLNSIG=Uncertain_significance;CLNVC=single_nucleotide_variant;CLNVCSO=SO:0001483;CLNVI=Illumina_Clinical_Services_Laboratory,Illumina:882978;GENEINFO=HPS4:89781;MC=SO:0001619|non-coding_transcript_variant,SO:0001624|3_prime_UTR_variant,SO:0001627|intron_variant;ORIGIN=1;RS=56271395;Pangolin=ENSG00000100099.20|-20:0.0|-49:-0.0
chr22	26452004	340985	G	A	.	.	ALLELEID=351245;CLNDN=Hermansky-Pudlak_syndrome;CLNDISDB=MONDO:MONDO:0019312,MedGen:C0079504,OMIM:PS203300,Orphanet:ORPHA79430,SNOMED_CT:9311003;CLNHGVS=NC_000022.11:g.26452004G>A;CLNREVSTAT=criteria_provided,_single_submitter;CLNSIG=Uncertain_significance;CLNVC=single_nucleotide_variant;CLNVCSO=SO:0001483;CLNVI=Illumina_Clinical_Services_Laboratory,Illumina:837031;GENEINFO=HPS4:89781;MC=SO:0001619|non-coding_transcript_variant,SO:0001624|3_prime_UTR_variant,SO:0001627|intron_variant;ORIGIN=1;RS=6147576;Pangolin=ENSG00000100099.20|-22:0.0|38:-0.0
chr22	26452004	340986	G	GCA	.	.	ALLELEID=352302;CLNDN=Hermansky-Pudlak_syndrome;CLNDISDB=MONDO:MONDO:0019312,MedGen:C0079504,OMIM:PS203300,Orphanet:ORPHA79430,SNOMED_CT:9311003;CLNHGVS=NC_000022.11:g.26452006AC[20];CLNREVSTAT=criteria_provided,_single_submitter;CLNSIG=Uncertain_significance;CLNVC=Microsatellite;CLNVCSO=SO:0000289;CLNVI=Illumina_Clinical_Services_Laboratory,Illumina:850479;GENEINFO=HPS4:89781;MC=SO:0001619|non-coding_transcript_variant,SO:0001624|3_prime_UTR_variant,SO:0001627|intron_variant;ORIGIN=1;RS=134978;Pangolin=ENSG00000100099.20|40:0.0|40:-0.0
chr22	26452004	340987	GCACA	G	.	.	ALLELEID=352303;CLNDN=Hermansky-Pudlak_syndrome;CLNDISDB=MONDO:MONDO:0019312,MedGen:C0079504,OMIM:PS203300,Orphanet:ORPHA79430,SNOMED_CT:9311003;CLNHGVS=NC_000022.11:g.26452006AC[17];CLNREVSTAT=criteria_provided,_single_submitter;CLNSIG=Uncertain_significance;CLNVC=Microsatellite;CLNVCSO=SO:0000289;CLNVI=Illumina_Clinical_Services_Laboratory,Illumina:602037;GENEINFO=HPS4:89781;MC=SO:0001619|non-coding_transcript_variant,SO:0001624|3_prime_UTR_variant,SO:0001627|intron_variant;ORIGIN=1;RS=134978;Pangolin=ENSG00000100099.20|54:0.0|49:-0.0
chr22	26452004	340988	GCACACA	G	.	.	ALLELEID=347236;CLNDN=Hermansky-Pudlak_syndrome;CLNDISDB=MONDO:MONDO:0019312,MedGen:C0079504,OMIM:PS203300,Orphanet:ORPHA79430,SNOMED_CT:9311003;CLNHGVS=NC_000022.11:g.26452006AC[16];CLNREVSTAT=criteria_provided,_single_submitter;CLNSIG=Uncertain_significance;CLNVC=Microsatellite;CLNVCSO=SO:0000289;CLNVI=Illumina_Clinical_Services_Laboratory,Illumina:883686;GENEINFO=HPS4:89781;MC=SO:0001619|non-coding_transcript_variant,SO:0001624|3_prime_UTR_variant,SO:0001627|intron_variant;ORIGIN=1;RS=134978;Pangolin=ENSG00000100099.20|55:0.0|55:-0.0
chr22	26452006	340991	A	G	.	.	ALLELEID=337662;CLNDN=Hermansky-Pudlak_syndrome_4;CLNDISDB=MONDO:MONDO:0013556,MedGen:C3484357,OMIM:614073;CLNHGVS=NC_000022.11:g.26452006A>G;CLNREVSTAT=criteria_provided,_single_submitter;CLNSIG=Uncertain_significance;CLNVC=single_nucleotide_variant;CLNVCSO=SO:0001483;CLNVI=Illumina_Clinical_Services_Laboratory,Illumina:30591;GENEINFO=HPS4:89781;MC=SO:0001619|non-coding_transcript_variant,SO:0001624|3_prime_UTR_variant,SO:0001627|intron_variant;ORIGIN=1;RS=7293228;Pangolin=ENSG00000100099.20|4:0.0|-24:-0.0
chr22	26452006	340989	ACACACACACACACACACACA	G	.	.	ALLELEID=347239;CLNDN=Hermansky-Pudlak_syndrome;CLNDISDB=MONDO:MONDO:0019312,MedGen:C0079504,OMIM:PS203300,Orphanet:ORPHA79430,SNOMED_CT:9311003;CLNHGVS=NC_000022.11:g.26452006_26452026delinsG;CLNREVSTAT=criteria_provided,_single_submitter;CLNSIG=Uncertain_significance;CLNVC=Indel;CLNVCSO=SO:1000032;CLNVI=Illumina_Clinical_Services_Laboratory,Illumina:844349;GENEINFO=HPS4:89781;MC=SO:0001619|non-coding_transcript_variant,SO:0001624|3_prime_UTR_variant,SO:0001627|intron_variant;ORIGIN=1;RS=886057310;Pangolin=ENSG00000100099.20|53:0.0|53:-0.0
chr22	26452008	340992	A	G	.	.	ALLELEID=352307;CLNDN=Hermansky-Pudlak_syndrome;CLNDISDB=MONDO:MONDO:0019312,MedGen:C0079504,OMIM:PS203300,Orphanet:ORPHA79430,SNOMED_CT:9311003;CLNHGVS=NC_000022.11:g.26452008A>G;CLNREVSTAT=criteria_provided,_single_submitter;CLNSIG=Uncertain_significance;CLNVC=single_nucleotide_variant;CLNVCSO=SO:0001483;CLNVI=Illumina_Clinical_Services_Laboratory,Illumina:863123;GENEINFO=HPS4:89781;MC=SO:0001619|non-coding_transcript_variant,SO:0001624|3_prime_UTR_variant,SO:0001627|intron_variant;ORIGIN=1;RS=886057311;Pangolin=ENSG00000100099.20|34:0.0|2:-0.0
chr22	26452010	903425	A	G	.	.	ALLELEID=890988;CLNDN=Hermansky-Pudlak_syndrome_4;CLNDISDB=MONDO:MONDO:0013556,MedGen:C3484357,OMIM:614073;CLNHGVS=NC_000022.11:g.26452010A>G;CLNREVSTAT=criteria_provided,_single_submitter;CLNSIG=Uncertain_significance;CLNVC=single_nucleotide_variant;CLNVCSO=SO:0001483;CLNVI=Illumina_Clinical_Services_Laboratory,Illumina:847902;GENEINFO=HPS4:89781;MC=SO:0001619|non-coding_transcript_variant,SO:0001624|3_prime_UTR_variant,SO:0001627|intron_variant;ORIGIN=1;Pangolin=ENSG00000100099.20|49:0.0|49:-0.0
chr22	26452024	903426	A	G	.	.	ALLELEID=890989;CLNDN=Hermansky-Pudlak_syndrome_4;CLNDISDB=MONDO:MONDO:0013556,MedGen:C3484357,OMIM:614073;CLNHGVS=NC_000022.11:g.26452024A>G;CLNREVSTAT=criteria_provided,_single_submitter;CLNSIG=Uncertain_significance;CLNVC=single_nucleotide_variant;CLNVCSO=SO:0001483;CLNVI=Illumina_Clinical_Services_Laboratory,Illumina:1369387;GENEINFO=HPS4:89781;MC=SO:0001619|non-coding_transcript_variant,SO:0001624|3_prime_UTR_variant,SO:0001627|intron_variant;ORIGIN=1;Pangolin=ENSG00000100099.20|35:0.0|29:-0.0
chr22	26452026	899804	A	G	.	.	ALLELEID=890990;CLNDN=Hermansky-Pudlak_syndrome_4;CLNDISDB=MONDO:MONDO:0013556,MedGen:C3484357,OMIM:614073;CLNHGVS=NC_000022.11:g.26452026A>G;CLNREVSTAT=criteria_provided,_single_submitter;CLNSIG=Uncertain_significance;CLNVC=single_nucleotide_variant;CLNVCSO=SO:0001483;CLNVI=Illumina_Clinical_Services_Laboratory,Illumina:141053;GENEINFO=HPS4:89781;MC=SO:0001619|non-coding_transcript_variant,SO:0001624|3_prime_UTR_variant,SO:0001627|intron_variant;ORIGIN=1;Pangolin=ENSG00000100099.20|33:0.0|33:-0.0
chr22	26452113	340993	G	A	.	.	ALLELEID=347246;CLNDN=Hermansky-Pudlak_syndrome_4;CLNDISDB=MONDO:MONDO:0013556,MedGen:C3484357,OMIM:614073;CLNHGVS=NC_000022.11:g.26452113G>A;CLNREVSTAT=criteria_provided,_single_submitter;CLNSIG=Uncertain_significance;CLNVC=single_nucleotide_variant;CLNVCSO=SO:0001483;CLNVI=Illumina_Clinical_Services_Laboratory,Illumina:602331;GENEINFO=HPS4:89781;MC=SO:0001619|non-coding_transcript_variant,SO:0001624|3_prime_UTR_variant,SO:0001627|intron_variant;ORIGIN=1;RS=886057312;Pangolin=ENSG00000100099.20|-37:0.0|25:-0.01
chr22	26452204	340994	AACAAT	A	.	.	ALLELEID=352308;CLNDN=Hermansky-Pudlak_syndrome;CLNDISDB=MONDO:MONDO:0019312,MedGen:C0079504,OMIM:PS203300,Orphanet:ORPHA79430,SNOMED_CT:9311003;CLNHGVS=NC_000022.11:g.26452209_26452213del;CLNREVSTAT=criteria_provided,_single_submitter;CLNSIG=Uncertain_significance;CLNVC=Deletion;CLNVCSO=SO:0000159;CLNVI=Illumina_Clinical_Services_Laboratory,Illumina:712626;GENEINFO=HPS4:89781;MC=SO:0001619|non-coding_transcript_variant,SO:0001624|3_prime_UTR_variant,SO:0001627|intron_variant;ORIGIN=1;RS=886057313;Pangolin=ENSG00000100099.20|-11:0.0|-17:-0.0
chr22	26452287	899805	C	T	.	.	ALLELEID=890991;CLNDN=Hermansky-Pudlak_syndrome_4;CLNDISDB=MONDO:MONDO:0013556,MedGen:C3484357,OMIM:614073;CLNHGVS=NC_000022.11:g.26452287C>T;CLNREVSTAT=criteria_provided,_single_submitter;CLNSIG=Uncertain_significance;CLNVC=single_nucleotide_variant;CLNVCSO=SO:0001483;CLNVI=Illumina_Clinical_Services_Laboratory,Illumina:245702;GENEINFO=HPS4:89781;MC=SO:0001619|non-coding_transcript_variant,SO:0001624|3_prime_UTR_variant,SO:0001627|intron_variant;ORIGIN=1;Pangolin=ENSG00000100099.20|-46:0.0|9:-0.0
chr22	26452391	899806	C	T	.	.	ALLELEID=890993;CLNDN=Hermansky-Pudlak_syndrome_4;CLNDISDB=MONDO:MONDO:0013556,MedGen:C3484357,OMIM:614073;CLNHGVS=NC_000022.11:g.26452391C>T;CLNREVSTAT=criteria_provided,_single_submitter;CLNSIG=Uncertain_significance;CLNVC=single_nucleotide_variant;CLNVCSO=SO:0001483;CLNVI=Illumina_Clinical_Services_Laboratory,Illumina:944015;GENEINFO=HPS4:89781;MC=SO:0001619|non-coding_transcript_variant,SO:0001624|3_prime_UTR_variant,SO:0001627|intron_variant;ORIGIN=1;Pangolin=ENSG00000100099.20|9:0.0|-43:-0.0
chr22	26452464	899807	C	T	.	.	ALLELEID=890994;CLNDN=Hermansky-Pudlak_syndrome_4;CLNDISDB=MONDO:MONDO:0013556,MedGen:C3484357,OMIM:614073;CLNHGVS=NC_000022.11:g.26452464C>T;CLNREVSTAT=criteria_provided,_single_submitter;CLNSIG=Uncertain_significance;CLNVC=single_nucleotide_variant;CLNVCSO=SO:0001483;CLNVI=Illumina_Clinical_Services_Laboratory,Illumina:888108;GENEINFO=HPS4:89781;MC=SO:0001619|non-coding_transcript_variant,SO:0001624|3_prime_UTR_variant,SO:0001627|intron_variant;ORIGIN=1;Pangolin=ENSG00000100099.20|-1:0.0|-40:-0.0
chr22	26452718	340996	C	G	.	.	ALLELEID=337664;CLNDN=Hermansky-Pudlak_syndrome_4;CLNDISDB=MONDO:MONDO:0013556,MedGen:C3484357,OMIM:614073;CLNHGVS=NC_000022.11:g.26452718C>G;CLNREVSTAT=criteria_provided,_single_submitter;CLNSIG=Uncertain_significance;CLNVC=single_nucleotide_variant;CLNVCSO=SO:0001483;CLNVI=Illumina_Clinical_Services_Laboratory,Illumina:786148;GENEINFO=HPS4:89781;MC=SO:0001619|non-coding_transcript_variant,SO:0001624|3_prime_UTR_variant,SO:0001627|intron_variant;ORIGIN=1;RS=886057314;Pangolin=ENSG00000100099.20|30:0.0|31:-0.02
chr22	26452756	900971	G	A	.	.	ALLELEID=890996;CLNDN=Hermansky-Pudlak_syndrome_4;CLNDISDB=MONDO:MONDO:0013556,MedGen:C3484357,OMIM:614073;CLNHGVS=NC_000022.11:g.26452756G>A;CLNREVSTAT=criteria_provided,_single_submitter;CLNSIG=Uncertain_significance;CLNVC=single_nucleotide_variant;CLNVCSO=SO:0001483;CLNVI=Illumina_Clinical_Services_Laboratory,Illumina:673255;GENEINFO=HPS4:89781;MC=SO:0001619|non-coding_transcript_variant,SO:0001624|3_prime_UTR_variant,SO:0001627|intron_variant;ORIGIN=1;Pangolin=ENSG00000100099.20|-8:0.0|-7:-0.04
chr22	26452764	900972	G	A	.	.	ALLELEID=890997;CLNDN=Hermansky-Pudlak_syndrome_4;CLNDISDB=MONDO:MONDO:0013556,MedGen:C3484357,OMIM:614073;CLNHGVS=NC_000022.11:g.26452764G>A;CLNREVSTAT=criteria_provided,_single_submitter;CLNSIG=Uncertain_significance;CLNVC=single_nucleotide_variant;CLNVCSO=SO:0001483;CLNVI=Illumina_Clinical_Services_Laboratory,Illumina:1316521;GENEINFO=HPS4:89781;MC=SO:0001619|non-coding_transcript_variant,SO:0001624|3_prime_UTR_variant,SO:0001627|intron_variant;ORIGIN=1;Pangolin=ENSG00000100099.20|-15:0.01|-15:-0.01
chr22	26452810	900973	C	T	.	.	ALLELEID=890998;CLNDN=Hermansky-Pudlak_syndrome_4;CLNDISDB=MONDO:MONDO:0013556,MedGen:C3484357,OMIM:614073;CLNHGVS=NC_000022.11:g.26452810C>T;CLNREVSTAT=criteria_provided,_single_submitter;CLNSIG=Uncertain_significance;CLNVC=single_nucleotide_variant;CLNVCSO=SO:0001483;CLNVI=Illumina_Clinical_Services_Laboratory,Illumina:655489;GENEINFO=HPS4:89781;MC=SO:0001619|non-coding_transcript_variant,SO:0001624|3_prime_UTR_variant,SO:0001627|intron_variant;ORIGIN=1;Pangolin=ENSG00000100099.20|-2:0.0|12:-0.03
chr22	26452842	340997	C	T	.	.	ALLELEID=337666;CLNDN=Hermansky-Pudlak_syndrome_4;CLNDISDB=MONDO:MONDO:0013556,MedGen:C3484357,OMIM:614073;CLNHGVS=NC_000022.11:g.26452842C>T;CLNREVSTAT=criteria_provided,_single_submitter;CLNSIG=Uncertain_significance;CLNVC=single_nucleotide_variant;CLNVCSO=SO:0001483;CLNVI=Illumina_Clinical_Services_Laboratory,Illumina:780310;GENEINFO=HPS4:89781;MC=SO:0001619|non-coding_transcript_variant,SO:0001624|3_prime_UTR_variant,SO:0001627|intron_variant;ORIGIN=1;RS=886057315;Pangolin=ENSG00000100099.20|30:0.01|-20:-0.03
chr22	26452864	340998	G	A	.	.	ALLELEID=352310;CLNDN=Hermansky-Pudlak_syndrome_4;CLNDISDB=MONDO:MONDO:0013556,MedGen:C3484357,OMIM:614073;CLNHGVS=NC_000022.11:g.26452864G>A;CLNREVSTAT=criteria_provided,_single_submitter;CLNSIG=Uncertain_significance;CLNVC=single_nucleotide_variant;CLNVCSO=SO:0001483;CLNVI=Illumina_Clinical_Services_Laboratory,Illumina:124668;GENEINFO=HPS4:89781;MC=SO:0001619|non-coding_transcript_variant,SO:0001624|3_prime_UTR_variant,SO:0001627|intron_variant;ORIGIN=1;RS=886057316;Pangolin=ENSG00000100099.20|-42:0.03|8:-0.04
chr22	26452900	901533	G	A	.	.	ALLELEID=890999;CLNDN=Hermansky-Pudlak_syndrome_4;CLNDISDB=MONDO:MONDO:0013556,MedGen:C3484357,OMIM:614073;CLNHGVS=NC_000022.11:g.26452900G>A;CLNREVSTAT=criteria_provided,_single_submitter;CLNSIG=Uncertain_significance;CLNVC=single_nucleotide_variant;CLNVCSO=SO:0001483;CLNVI=Illumina_Clinical_Services_Laboratory,Illumina:872380;GENEINFO=HPS4:89781;MC=SO:0001619|non-coding_transcript_variant,SO:0001624|3_prime_UTR_variant,SO:0001627|intron_variant;ORIGIN=1;Pangolin=ENSG00000100099.20|-28:0.02|15:-0.11
chr22	26453005	901534	T	G	.	.	ALLELEID=891000;CLNDN=Hermansky-Pudlak_syndrome_4;CLNDISDB=MONDO:MONDO:0013556,MedGen:C3484357,OMIM:614073;CLNHGVS=NC_000022.11:g.26453005T>G;CLNREVSTAT=criteria_provided,_single_submitter;CLNSIG=Uncertain_significance;CLNVC=single_nucleotide_variant;CLNVCSO=SO:0001483;CLNVI=Illumina_Clinical_Services_Laboratory,Illumina:551913;GENEINFO=HPS4:89781;MC=SO:0001619|non-coding_transcript_variant,SO:0001624|3_prime_UTR_variant,SO:0001627|intron_variant;ORIGIN=1;Pangolin=ENSG00000100099.20|-9:0.0|-4:-0.0
chr22	26453036	340999	C	A	.	.	ALLELEID=347247;CLNDN=Hermansky-Pudlak_syndrome_4;CLNDISDB=MONDO:MONDO:0013556,MedGen:C3484357,OMIM:614073;CLNHGVS=NC_000022.11:g.26453036C>A;CLNREVSTAT=criteria_provided,_single_submitter;CLNSIG=Uncertain_significance;CLNVC=single_nucleotide_variant;CLNVCSO=SO:0001483;CLNVI=Illumina_Clinical_Services_Laboratory,Illumina:255116;GENEINFO=HPS4:89781;MC=SO:0001619|non-coding_transcript_variant,SO:0001624|3_prime_UTR_variant,SO:0001627|intron_variant;ORIGIN=1;RS=550753111;Pangolin=ENSG00000100099.20|8:0.0|45:-0.0
chr22	26453228	194428	G	A	.	.	AF_ESP=0.00038;AF_EXAC=0.00017;AF_TGP=0.0002;ALLELEID=191591;CLNDN=not_provided;CLNDISDB=MedGen:CN517202;CLNHGVS=NC_000022.11:g.26453228G>A;CLNREVSTAT=criteria_provided,_single_submitter;CLNSIG=Uncertain_significance;CLNVC=single_nucleotide_variant;CLNVCSO=SO:0001483;GENEINFO=HPS4:89781;MC=SO:0001619|non-coding_transcript_variant,SO:0001819|synonymous_variant,SO:0001624|3_prime_UTR_variant,SO:0001627|intron_variant;ORIGIN=1;RS=373741660;Pangolin=ENSG00000100099.20|20:0.05|-9:-0.16
chr22	26453320	598656	G	A	.	.	AF_EXAC=1e-05;ALLELEID=589717;CLNDN=not_provided;CLNDISDB=MedGen:CN517202;CLNHGVS=NC_000022.11:g.26453320G>A;CLNREVSTAT=criteria_provided,_single_submitter;CLNSIG=Uncertain_significance;CLNVC=single_nucleotide_variant;CLNVCSO=SO:0001483;GENEINFO=HPS4:89781;MC=SO:0001583|missense_variant,SO:0001619|non-coding_transcript_variant,SO:0001819|synonymous_variant,SO:0001627|intron_variant;ORIGIN=1;RS=752931351;Pangolin=ENSG00000100099.20|-19:0.0|41:-0.0
chr22	26453324	445398	C	T	.	.	AF_EXAC=3e-05;ALLELEID=438670;CLNDN=not_provided;CLNDISDB=MedGen:CN517202;CLNHGVS=NC_000022.11:g.26453324C>T;CLNREVSTAT=criteria_provided,_single_submitter;CLNSIG=Uncertain_significance;CLNVC=single_nucleotide_variant;CLNVCSO=SO:0001483;GENEINFO=HPS4:89781;MC=SO:0001583|missense_variant,SO:0001619|non-coding_transcript_variant,SO:0001819|synonymous_variant,SO:0001627|intron_variant;ORIGIN=1;RS=761057923;Pangolin=ENSG00000100099.20|37:0.0|-1:-0.0
chr22	26453360	287654	T	C	.	.	AF_ESP=8e-05;AF_EXAC=2e-05;ALLELEID=271891;CLNDN=not_provided;CLNDISDB=MedGen:CN517202;CLNHGVS=NC_000022.11:g.26453360T>C;CLNREVSTAT=criteria_provided,_single_submitter;CLNSIG=Uncertain_significance;CLNVC=single_nucleotide_variant;CLNVCSO=SO:0001483;GENEINFO=HPS4:89781;MC=SO:0001583|missense_variant,SO:0001619|non-coding_transcript_variant,SO:0001819|synonymous_variant,SO:0001627|intron_variant;ORIGIN=1;RS=368602340;Pangolin=ENSG00000100099.20|-17:0.0|44:-0.06
chr22	26453401	341000	A	G	.	.	AF_ESP=0.00023;AF_EXAC=0.00023;ALLELEID=352311;CLNDN=Hermansky-Pudlak_syndrome_4;CLNDISDB=MONDO:MONDO:0013556,MedGen:C3484357,OMIM:614073;CLNHGVS=NC_000022.11:g.26453401A>G;CLNREVSTAT=criteria_provided,_single_submitter;CLNSIG=Uncertain_significance;CLNVC=single_nucleotide_variant;CLNVCSO=SO:0001483;CLNVI=Illumina_Clinical_Services_Laboratory,Illumina:791125;GENEINFO=HPS4:89781;MC=SO:0001583|missense_variant,SO:0001619|non-coding_transcript_variant,SO:0001819|synonymous_variant,SO:0001627|intron_variant;ORIGIN=1;RS=202120615;Pangolin=ENSG00000100099.20|3:0.02|-40:-0.0
chr22	26457867	901535	C	T	.	.	ALLELEID=891001;CLNDN=Hermansky-Pudlak_syndrome_4;CLNDISDB=MONDO:MONDO:0013556,MedGen:C3484357,OMIM:614073;CLNHGVS=NC_000022.11:g.26457867C>T;CLNREVSTAT=criteria_provided,_single_submitter;CLNSIG=Uncertain_significance;CLNVC=single_nucleotide_variant;CLNVCSO=SO:0001483;CLNVI=Illumina_Clinical_Services_Laboratory,Illumina:691126;GENEINFO=HPS4:89781;MC=SO:0001583|missense_variant,SO:0001619|non-coding_transcript_variant,SO:0001627|intron_variant;ORIGIN=1;Pangolin=ENSG00000100099.20|-8:0.0|20:-0.0
chr22	26457917	903473	C	T	.	.	ALLELEID=891002;CLNDN=Hermansky-Pudlak_syndrome_4;CLNDISDB=MONDO:MONDO:0013556,MedGen:C3484357,OMIM:614073;CLNHGVS=NC_000022.11:g.26457917C>T;CLNREVSTAT=criteria_provided,_single_submitter;CLNSIG=Uncertain_significance;CLNVC=single_nucleotide_variant;CLNVCSO=SO:0001483;CLNVI=Illumina_Clinical_Services_Laboratory,Illumina:665631;GENEINFO=HPS4:89781;MC=SO:0001583|missense_variant,SO:0001619|non-coding_transcript_variant,SO:0001627|intron_variant;ORIGIN=1;Pangolin=ENSG00000100099.20|50:0.01|21:-0.0
chr22	26457957	289851	C	T	.	.	AF_ESP=8e-05;AF_EXAC=3e-05;ALLELEID=274088;CLNDN=Hermansky-Pudlak_syndrome_4|not_provided;CLNDISDB=MONDO:MONDO:0013556,MedGen:C3484357,OMIM:614073|MedGen:CN517202;CLNHGVS=NC_000022.11:g.26457957C>T;CLNREVSTAT=criteria_provided,_multiple_submitters,_no_conflicts;CLNSIG=Uncertain_significance;CLNVC=single_nucleotide_variant;CLNVCSO=SO:0001483;CLNVI=Illumina_Clinical_Services_Laboratory,Illumina:816598;GENEINFO=HPS4:89781;MC=SO:0001619|non-coding_transcript_variant,SO:0001819|synonymous_variant,SO:0001627|intron_variant;ORIGIN=1;RS=373421312;Pangolin=ENSG00000100099.20|-4:0.02|10:-0.01
chr22	26458533	899866	C	T	.	.	ALLELEID=891003;CLNDN=Hermansky-Pudlak_syndrome_4;CLNDISDB=MONDO:MONDO:0013556,MedGen:C3484357,OMIM:614073;CLNHGVS=NC_000022.11:g.26458533C>T;CLNREVSTAT=criteria_provided,_single_submitter;CLNSIG=Uncertain_significance;CLNVC=single_nucleotide_variant;CLNVCSO=SO:0001483;CLNVI=Illumina_Clinical_Services_Laboratory,Illumina:1344094;GENEINFO=HPS4:89781;MC=SO:0001619|non-coding_transcript_variant,SO:0001819|synonymous_variant,SO:0001627|intron_variant;ORIGIN=1;Pangolin=ENSG00000100099.20|36:0.0|44:-0.0
chr22	26458544	341001	C	T	.	.	AF_ESP=0.00031;AF_EXAC=0.00033;AF_TGP=0.0002;ALLELEID=351247;CLNDN=Hermansky-Pudlak_syndrome_4;CLNDISDB=MONDO:MONDO:0013556,MedGen:C3484357,OMIM:614073;CLNHGVS=NC_000022.11:g.26458544C>T;CLNREVSTAT=criteria_provided,_single_submitter;CLNSIG=Uncertain_significance;CLNVC=single_nucleotide_variant;CLNVCSO=SO:0001483;CLNVI=Illumina_Clinical_Services_Laboratory,Illumina:106864;GENEINFO=HPS4:89781;MC=SO:0001583|missense_variant,SO:0001619|non-coding_transcript_variant,SO:0001627|intron_variant;ORIGIN=1;RS=145481980;Pangolin=ENSG00000100099.20|25:0.0|33:-0.0
chr22	26458576	211151	T	C	.	.	ALLELEID=208782;CLNDN=not_specified;CLNDISDB=MedGen:CN169374;CLNHGVS=NC_000022.11:g.26458576T>C;CLNREVSTAT=criteria_provided,_single_submitter;CLNSIG=Uncertain_significance;CLNVC=single_nucleotide_variant;CLNVCSO=SO:0001483;GENEINFO=HPS4:89781;MC=SO:0001583|missense_variant,SO:0001619|non-coding_transcript_variant,SO:0001627|intron_variant;ORIGIN=1;RS=797045615;Pangolin=ENSG00000100099.20|-10:0.0|-7:-0.01
chr22	26463938	341003	G	A	.	.	AF_EXAC=1e-05;ALLELEID=347249;CLNDN=Hermansky-Pudlak_syndrome_4;CLNDISDB=MONDO:MONDO:0013556,MedGen:C3484357,OMIM:614073;CLNHGVS=NC_000022.11:g.26463938G>A;CLNREVSTAT=criteria_provided,_single_submitter;CLNSIG=Uncertain_significance;CLNVC=single_nucleotide_variant;CLNVCSO=SO:0001483;CLNVI=Illumina_Clinical_Services_Laboratory,Illumina:827274;GENEINFO=HPS4:89781;MC=SO:0001619|non-coding_transcript_variant,SO:0001819|synonymous_variant;ORIGIN=1;RS=759632995;Pangolin=ENSG00000100099.20|-25:0.0|-21:-0.01
chr22	26463950	341004	C	T	.	.	AF_EXAC=9e-05;ALLELEID=351248;CLNDN=Hermansky-Pudlak_syndrome_4|not_provided;CLNDISDB=MONDO:MONDO:0013556,MedGen:C3484357,OMIM:614073|MedGen:CN517202;CLNHGVS=NC_000022.11:g.26463950C>T;CLNREVSTAT=criteria_provided,_conflicting_interpretations;CLNSIG=Conflicting_interpretations_of_pathogenicity;CLNSIGCONF=Likely_benign(1),Uncertain_significance(1);CLNVC=single_nucleotide_variant;CLNVCSO=SO:0001483;CLNVI=Illumina_Clinical_Services_Laboratory,Illumina:718293;GENEINFO=HPS4:89781;MC=SO:0001619|non-coding_transcript_variant,SO:0001819|synonymous_variant;ORIGIN=1;RS=527653764;Pangolin=ENSG00000100099.20|-33:0.0|-33:-0.0
chr22	26463951	901043	G	A	.	.	ALLELEID=891004;CLNDN=Hermansky-Pudlak_syndrome_4|not_provided;CLNDISDB=MONDO:MONDO:0013556,MedGen:C3484357,OMIM:614073|MedGen:CN517202;CLNHGVS=NC_000022.11:g.26463951G>A;CLNREVSTAT=criteria_provided,_multiple_submitters,_no_conflicts;CLNSIG=Uncertain_significance;CLNVC=single_nucleotide_variant;CLNVCSO=SO:0001483;CLNVI=Illumina_Clinical_Services_Laboratory,Illumina:697834;GENEINFO=HPS4:89781;MC=SO:0001583|missense_variant,SO:0001619|non-coding_transcript_variant;ORIGIN=1;Pangolin=ENSG00000100099.20|-31:0.0|-34:-0.0
chr22	26463989	341005	G	A	.	.	AF_EXAC=2e-05;ALLELEID=337672;CLNDN=Hermansky-Pudlak_syndrome_4;CLNDISDB=MONDO:MONDO:0013556,MedGen:C3484357,OMIM:614073;CLNHGVS=NC_000022.11:g.26463989G>A;CLNREVSTAT=criteria_provided,_single_submitter;CLNSIG=Uncertain_significance;CLNVC=single_nucleotide_variant;CLNVCSO=SO:0001483;CLNVI=Illumina_Clinical_Services_Laboratory,Illumina:265050;GENEINFO=HPS4:89781;MC=SO:0001619|non-coding_transcript_variant,SO:0001819|synonymous_variant;ORIGIN=1;RS=199740072;Pangolin=ENSG00000100099.20|-8:0.0|43:-0.0
chr22	26464087	341006	A	G	.	.	AF_ESP=0.00023;AF_EXAC=0.00072;ALLELEID=351251;CLNDN=Hermansky-Pudlak_syndrome|not_provided;CLNDISDB=MONDO:MONDO:0019312,MedGen:C0079504,OMIM:PS203300,Orphanet:ORPHA79430,SNOMED_CT:9311003|MedGen:CN517202;CLNHGVS=NC_000022.11:g.26464087A>G;CLNREVSTAT=criteria_provided,_multiple_submitters,_no_conflicts;CLNSIG=Uncertain_significance;CLNVC=single_nucleotide_variant;CLNVCSO=SO:0001483;CLNVI=Illumina_Clinical_Services_Laboratory,Illumina:884018;GENEINFO=HPS4:89781;MC=SO:0001583|missense_variant,SO:0001619|non-coding_transcript_variant;ORIGIN=1;RS=148134252;Pangolin=ENSG00000100099.20|16:0.0|-25:-0.0
chr22	26464095	341007	G	A	.	.	ALLELEID=337675;CLNDN=Hermansky-Pudlak_syndrome_4;CLNDISDB=MONDO:MONDO:0013556,MedGen:C3484357,OMIM:614073;CLNHGVS=NC_000022.11:g.26464095G>A;CLNREVSTAT=criteria_provided,_single_submitter;CLNSIG=Uncertain_significance;CLNVC=single_nucleotide_variant;CLNVCSO=SO:0001483;CLNVI=Illumina_Clinical_Services_Laboratory,Illumina:283582;GENEINFO=HPS4:89781;MC=SO:0001583|missense_variant,SO:0001619|non-coding_transcript_variant;ORIGIN=1;RS=150216540;Pangolin=ENSG00000100099.20|-33:0.0|8:-0.0
chr22	26464151	341008	A	T	.	.	ALLELEID=351253;CLNDN=Hermansky-Pudlak_syndrome_4;CLNDISDB=MONDO:MONDO:0013556,MedGen:C3484357,OMIM:614073;CLNHGVS=NC_000022.11:g.26464151A>T;CLNREVSTAT=criteria_provided,_single_submitter;CLNSIG=Uncertain_significance;CLNVC=single_nucleotide_variant;CLNVCSO=SO:0001483;CLNVI=Illumina_Clinical_Services_Laboratory,Illumina:715074;GENEINFO=HPS4:89781;MC=SO:0001583|missense_variant,SO:0001619|non-coding_transcript_variant;ORIGIN=1;RS=777570870;Pangolin=ENSG00000100099.20|-9:0.0|12:-0.0
chr22	26464175	901596	C	T	.	.	ALLELEID=891005;CLNDN=Hermansky-Pudlak_syndrome_4;CLNDISDB=MONDO:MONDO:0013556,MedGen:C3484357,OMIM:614073;CLNHGVS=NC_000022.11:g.26464175C>T;CLNREVSTAT=criteria_provided,_single_submitter;CLNSIG=Uncertain_significance;CLNVC=single_nucleotide_variant;CLNVCSO=SO:0001483;CLNVI=Illumina_Clinical_Services_Laboratory,Illumina:1339151;GENEINFO=HPS4:89781;MC=SO:0001619|non-coding_transcript_variant,SO:0001819|synonymous_variant;ORIGIN=1;Pangolin=ENSG00000100099.20|-2:0.0|31:-0.0
chr22	26464233	1005153	C	T	.	.	ALLELEID=999359;CLNDN=not_provided;CLNDISDB=MedGen:CN517202;CLNHGVS=NC_000022.11:g.26464233C>T;CLNREVSTAT=criteria_provided,_single_submitter;CLNSIG=Uncertain_significance;CLNVC=single_nucleotide_variant;CLNVCSO=SO:0001483;GENEINFO=HPS4:89781;MC=SO:0001583|missense_variant,SO:0001619|non-coding_transcript_variant;ORIGIN=1;Pangolin=ENSG00000100099.20|-27:0.01|2:-0.0
chr22	26464234	732557	G	A	.	.	AF_ESP=0.00131;AF_EXAC=0.00132;AF_TGP=0.001;ALLELEID=742832;CLNDN=Hermansky-Pudlak_syndrome_4|not_provided;CLNDISDB=MONDO:MONDO:0013556,MedGen:C3484357,OMIM:614073|MedGen:CN517202;CLNHGVS=NC_000022.11:g.26464234G>A;CLNREVSTAT=criteria_provided,_conflicting_interpretations;CLNSIG=Conflicting_interpretations_of_pathogenicity;CLNSIGCONF=Benign(1),Likely_benign(1),Uncertain_significance(1);CLNVC=single_nucleotide_variant;CLNVCSO=SO:0001483;CLNVI=Illumina_Clinical_Services_Laboratory,Illumina:203962;GENEINFO=HPS4:89781;MC=SO:0001583|missense_variant,SO:0001619|non-coding_transcript_variant;ORIGIN=1;RS=147435410;Pangolin=ENSG00000100099.20|-28:0.0|18:-0.0
chr22	26464274	1042622	T	G	.	.	ALLELEID=1035077;CLNDN=not_provided;CLNDISDB=MedGen:CN517202;CLNHGVS=NC_000022.11:g.26464274T>G;CLNREVSTAT=criteria_provided,_single_submitter;CLNSIG=Uncertain_significance;CLNVC=single_nucleotide_variant;CLNVCSO=SO:0001483;GENEINFO=HPS4:89781;MC=SO:0001583|missense_variant,SO:0001619|non-coding_transcript_variant;ORIGIN=1;Pangolin=ENSG00000100099.20|-15:0.0|17:-0.0
chr22	26464321	594273	G	A	.	.	ALLELEID=585336;CLNDN=not_provided;CLNDISDB=MedGen:CN517202;CLNHGVS=NC_000022.11:g.26464321G>A;CLNREVSTAT=criteria_provided,_single_submitter;CLNSIG=Uncertain_significance;CLNVC=single_nucleotide_variant;CLNVCSO=SO:0001483;GENEINFO=HPS4:89781;MC=SO:0001583|missense_variant,SO:0001619|non-coding_transcript_variant;ORIGIN=1;RS=1569060760;Pangolin=ENSG00000100099.20|2:0.0|4:-0.0
chr22	26464338	1063561	G	A	.	.	ALLELEID=1052037;CLNDN=not_provided;CLNDISDB=MedGen:CN517202;CLNHGVS=NC_000022.11:g.26464338G>A;CLNREVSTAT=criteria_provided,_single_submitter;CLNSIG=Uncertain_significance;CLNVC=single_nucleotide_variant;CLNVCSO=SO:0001483;GENEINFO=HPS4:89781;MC=SO:0001583|missense_variant,SO:0001619|non-coding_transcript_variant;ORIGIN=1;Pangolin=ENSG00000100099.20|-5:0.0|1:-0.0
chr22	26464398	341009	C	T	.	.	AF_EXAC=8e-05;AF_TGP=0.0002;ALLELEID=351254;CLNDN=Hermansky-Pudlak_syndrome_4;CLNDISDB=MONDO:MONDO:0013556,MedGen:C3484357,OMIM:614073;CLNHGVS=NC_000022.11:g.26464398C>T;CLNREVSTAT=criteria_provided,_single_submitter;CLNSIG=Uncertain_significance;CLNVC=single_nucleotide_variant;CLNVCSO=SO:0001483;CLNVI=Illumina_Clinical_Services_Laboratory,Illumina:718525;GENEINFO=HPS4:89781;MC=SO:0001583|missense_variant,SO:0001619|non-coding_transcript_variant;ORIGIN=1;RS=201043011;Pangolin=ENSG00000100099.20|45:0.01|11:-0.0
chr22	26464408	281320	C	T	.	.	AF_ESP=0.00023;AF_EXAC=2e-05;ALLELEID=265557;CLNDN=not_provided;CLNDISDB=MedGen:CN517202;CLNHGVS=NC_000022.11:g.26464408C>T;CLNREVSTAT=criteria_provided,_single_submitter;CLNSIG=Uncertain_significance;CLNVC=single_nucleotide_variant;CLNVCSO=SO:0001483;GENEINFO=HPS4:89781;MC=SO:0001583|missense_variant,SO:0001619|non-coding_transcript_variant;ORIGIN=1;RS=143711674;Pangolin=ENSG00000100099.20|1:0.0|35:-0.01
chr22	26464438	341010	T	G	.	.	AF_ESP=8e-05;AF_EXAC=0.0001;AF_TGP=0.0004;ALLELEID=352312;CLNDN=Hermansky-Pudlak_syndrome_4|not_provided;CLNDISDB=MONDO:MONDO:0013556,MedGen:C3484357,OMIM:614073|MedGen:CN517202;CLNHGVS=NC_000022.11:g.26464438T>G;CLNREVSTAT=criteria_provided,_conflicting_interpretations;CLNSIG=Conflicting_interpretations_of_pathogenicity;CLNSIGCONF=Likely_benign(1),Uncertain_significance(1);CLNVC=single_nucleotide_variant;CLNVCSO=SO:0001483;CLNVI=Illumina_Clinical_Services_Laboratory,Illumina:677944;GENEINFO=HPS4:89781;MC=SO:0001619|non-coding_transcript_variant,SO:0001819|synonymous_variant;ORIGIN=1;RS=375655372;Pangolin=ENSG00000100099.20|5:0.06|39:-0.0
chr22	26464527	559533	T	TC	.	.	ALLELEID=550263;CLNDN=Idiopathic_Pulmonary_Fibrosis;CLNDISDB=MONDO:MONDO:0008345,MedGen:C1800706,OMIM:178500,Orphanet:ORPHA2032,SNOMED_CT:28168000,SNOMED_CT:700250006;CLNHGVS=NC_000022.11:g.26464528dup;CLNREVSTAT=no_assertion_criteria_provided;CLNSIG=Uncertain_significance;CLNVC=Duplication;CLNVCSO=SO:1000035;GENEINFO=HPS4:89781;MC=SO:0001589|frameshift_variant,SO:0001619|non-coding_transcript_variant;ORIGIN=1;RS=1555898206;Pangolin=ENSG00000100099.20|-24:0.0|-50:-0.0
chr22	26464590	1021495	C	A	.	.	ALLELEID=1014505;CLNDN=not_provided;CLNDISDB=MedGen:CN517202;CLNHGVS=NC_000022.11:g.26464590C>A;CLNREVSTAT=criteria_provided,_single_submitter;CLNSIG=Uncertain_significance;CLNVC=single_nucleotide_variant;CLNVCSO=SO:0001483;GENEINFO=HPS4:89781;MC=SO:0001583|missense_variant,SO:0001619|non-coding_transcript_variant;ORIGIN=1;Pangolin=ENSG00000100099.20|-4:0.0|1:-0.12
chr22	26464616	903530	G	A	.	.	ALLELEID=891006;CLNDN=Hermansky-Pudlak_syndrome_4;CLNDISDB=MONDO:MONDO:0013556,MedGen:C3484357,OMIM:614073;CLNHGVS=NC_000022.11:g.26464616G>A;CLNREVSTAT=criteria_provided,_single_submitter;CLNSIG=Uncertain_significance;CLNVC=single_nucleotide_variant;CLNVCSO=SO:0001483;CLNVI=Illumina_Clinical_Services_Laboratory,Illumina:1354777;GENEINFO=HPS4:89781;MC=SO:0001619|non-coding_transcript_variant,SO:0001819|synonymous_variant;ORIGIN=1;Pangolin=ENSG00000100099.20|-25:0.0|-25:-0.0
chr22	26464672	341011	C	G	.	.	AF_ESP=8e-05;AF_EXAC=1e-05;ALLELEID=352313;CLNDN=Hermansky-Pudlak_syndrome_4;CLNDISDB=MONDO:MONDO:0013556,MedGen:C3484357,OMIM:614073;CLNHGVS=NC_000022.11:g.26464672C>G;CLNREVSTAT=criteria_provided,_single_submitter;CLNSIG=Uncertain_significance;CLNVC=single_nucleotide_variant;CLNVCSO=SO:0001483;CLNVI=Illumina_Clinical_Services_Laboratory,Illumina:242583;GENEINFO=HPS4:89781;MC=SO:0001583|missense_variant,SO:0001619|non-coding_transcript_variant;ORIGIN=1;RS=143965829;Pangolin=ENSG00000100099.20|-8:0.0|-1:-0.0
chr22	26464696	435453	T	C	.	.	ALLELEID=430556;CLNDN=not_specified;CLNDISDB=MedGen:CN169374;CLNHGVS=NC_000022.11:g.26464696T>C;CLNREVSTAT=criteria_provided,_single_submitter;CLNSIG=Uncertain_significance;CLNVC=single_nucleotide_variant;CLNVCSO=SO:0001483;GENEINFO=HPS4:89781;MC=SO:0001583|missense_variant,SO:0001619|non-coding_transcript_variant;ORIGIN=1;RS=1370722861;Pangolin=ENSG00000100099.20|5:0.0|-25:-0.0
chr22	26464699	341012	G	T	.	.	AF_ESP=0.00046;AF_EXAC=8e-05;ALLELEID=351257;CLNDN=Hermansky-Pudlak_syndrome_4;CLNDISDB=MONDO:MONDO:0013556,MedGen:C3484357,OMIM:614073;CLNHGVS=NC_000022.11:g.26464699G>T;CLNREVSTAT=criteria_provided,_single_submitter;CLNSIG=Uncertain_significance;CLNVC=single_nucleotide_variant;CLNVCSO=SO:0001483;CLNVI=Illumina_Clinical_Services_Laboratory,Illumina:471558;GENEINFO=HPS4:89781;MC=SO:0001583|missense_variant,SO:0001619|non-coding_transcript_variant;ORIGIN=1;RS=140732502;Pangolin=ENSG00000100099.20|-2:0.0|-28:-0.0
chr22	26464700	903531	A	G	.	.	ALLELEID=891007;CLNDN=Hermansky-Pudlak_syndrome_4;CLNDISDB=MONDO:MONDO:0013556,MedGen:C3484357,OMIM:614073;CLNHGVS=NC_000022.11:g.26464700A>G;CLNREVSTAT=criteria_provided,_single_submitter;CLNSIG=Uncertain_significance;CLNVC=single_nucleotide_variant;CLNVCSO=SO:0001483;CLNVI=Illumina_Clinical_Services_Laboratory,Illumina:813657;GENEINFO=HPS4:89781;MC=SO:0001619|non-coding_transcript_variant,SO:0001819|synonymous_variant;ORIGIN=1;Pangolin=ENSG00000100099.20|-29:0.0|1:-0.0
chr22	26464708	341013	T	C	.	.	AF_ESP=0.00015;AF_EXAC=0.00014;ALLELEID=351258;CLNDN=Hermansky-Pudlak_syndrome_4|not_provided;CLNDISDB=MONDO:MONDO:0013556,MedGen:C3484357,OMIM:614073|MedGen:CN517202;CLNHGVS=NC_000022.11:g.26464708T>C;CLNREVSTAT=criteria_provided,_single_submitter;CLNSIG=Uncertain_significance;CLNVC=single_nucleotide_variant;CLNVCSO=SO:0001483;CLNVI=Illumina_Clinical_Services_Laboratory,Illumina:722642;GENEINFO=HPS4:89781;MC=SO:0001583|missense_variant,SO:0001619|non-coding_transcript_variant;ORIGIN=1;RS=150057646;Pangolin=ENSG00000100099.20|1:0.0|8:-0.0
chr22	26464742	211154	G	A	.	.	AF_ESP=0.00115;AF_EXAC=0.00113;AF_TGP=0.001;ALLELEID=208783;CLNDN=Hermansky-Pudlak_syndrome_4|not_specified|not_provided;CLNDISDB=MONDO:MONDO:0013556,MedGen:C3484357,OMIM:614073|MedGen:CN169374|MedGen:CN517202;CLNHGVS=NC_000022.11:g.26464742G>A;CLNREVSTAT=criteria_provided,_conflicting_interpretations;CLNSIG=Conflicting_interpretations_of_pathogenicity;CLNSIGCONF=Likely_benign(2),Uncertain_significance(1);CLNVC=single_nucleotide_variant;CLNVCSO=SO:0001483;CLNVI=Illumina_Clinical_Services_Laboratory,Illumina:1386344;GENEINFO=HPS4:89781;MC=SO:0001619|non-coding_transcript_variant,SO:0001819|synonymous_variant;ORIGIN=1;RS=138343171;Pangolin=ENSG00000100099.20|29:0.0|-1:-0.0
chr22	26464753	341014	G	C	.	.	ALLELEID=351260;CLNDN=Hermansky-Pudlak_syndrome_4;CLNDISDB=MONDO:MONDO:0013556,MedGen:C3484357,OMIM:614073;CLNHGVS=NC_000022.11:g.26464753G>C;CLNREVSTAT=criteria_provided,_single_submitter;CLNSIG=Uncertain_significance;CLNVC=single_nucleotide_variant;CLNVCSO=SO:0001483;CLNVI=Illumina_Clinical_Services_Laboratory,Illumina:504464;GENEINFO=HPS4:89781;MC=SO:0001583|missense_variant,SO:0001619|non-coding_transcript_variant;ORIGIN=1;RS=886057317;Pangolin=ENSG00000100099.20|-38:0.0|18:-0.0
chr22	26464762	546253	T	G	.	.	AF_EXAC=1e-05;ALLELEID=537019;CLNDN=not_provided;CLNDISDB=MedGen:CN517202;CLNHGVS=NC_000022.11:g.26464762T>G;CLNREVSTAT=criteria_provided,_single_submitter;CLNSIG=Uncertain_significance;CLNVC=single_nucleotide_variant;CLNVCSO=SO:0001483;GENEINFO=HPS4:89781;MC=SO:0001583|missense_variant,SO:0001619|non-coding_transcript_variant;ORIGIN=1;RS=765459737;Pangolin=ENSG00000100099.20|9:0.0|-46:-0.0
chr22	26464794	1011235	C	T	.	.	ALLELEID=999360;CLNDN=not_provided;CLNDISDB=MedGen:CN517202;CLNHGVS=NC_000022.11:g.26464794C>T;CLNREVSTAT=criteria_provided,_single_submitter;CLNSIG=Uncertain_significance;CLNVC=single_nucleotide_variant;CLNVCSO=SO:0001483;GENEINFO=HPS4:89781;MC=SO:0001583|missense_variant,SO:0001619|non-coding_transcript_variant;ORIGIN=1;Pangolin=ENSG00000100099.20|32:0.0|24:-0.0
chr22	26464796	899928	A	T	.	.	ALLELEID=891008;CLNDN=Hermansky-Pudlak_syndrome_4|not_provided;CLNDISDB=MONDO:MONDO:0013556,MedGen:C3484357,OMIM:614073|MedGen:CN517202;CLNHGVS=NC_000022.11:g.26464796A>T;CLNREVSTAT=criteria_provided,_multiple_submitters,_no_conflicts;CLNSIG=Uncertain_significance;CLNVC=single_nucleotide_variant;CLNVCSO=SO:0001483;CLNVI=Illumina_Clinical_Services_Laboratory,Illumina:1353986;GENEINFO=HPS4:89781;MC=SO:0001583|missense_variant,SO:0001619|non-coding_transcript_variant;ORIGIN=1;Pangolin=ENSG00000100099.20|22:0.0|30:-0.0
chr22	26465493	341015	G	A	.	.	ALLELEID=351261;CLNDN=Hermansky-Pudlak_syndrome;CLNDISDB=MONDO:MONDO:0019312,MedGen:C0079504,OMIM:PS203300,Orphanet:ORPHA79430,SNOMED_CT:9311003;CLNHGVS=NC_000022.11:g.26465493G>A;CLNREVSTAT=criteria_provided,_single_submitter;CLNSIG=Uncertain_significance;CLNVC=single_nucleotide_variant;CLNVCSO=SO:0001483;CLNVI=Illumina_Clinical_Services_Laboratory,Illumina:151095;GENEINFO=HPS4:89781;MC=SO:0001619|non-coding_transcript_variant,SO:0001819|synonymous_variant;ORIGIN=1;RS=886057318;Pangolin=ENSG00000100099.20|2:0.0|-38:-0.0
chr22	26465507	341016	T	A	.	.	AF_ESP=0.00777;AF_EXAC=0.00723;AF_TGP=0.00359;ALLELEID=337677;CLNDN=Hermansky-Pudlak_syndrome_4|Oculocutaneous_albinism|Hermansky-Pudlak_syndrome|not_specified|not_provided;CLNDISDB=MONDO:MONDO:0013556,MedGen:C3484357,OMIM:614073|MONDO:MONDO:0018910,MedGen:C0078918,OMIM:PS203100,Orphanet:ORPHA55,SNOMED_CT:63844009|MONDO:MONDO:0019312,MedGen:C0079504,OMIM:PS203300,Orphanet:ORPHA79430,SNOMED_CT:9311003|MedGen:CN169374|MedGen:CN517202;CLNHGVS=NC_000022.11:g.26465507T>A;CLNREVSTAT=criteria_provided,_conflicting_interpretations;CLNSIG=Conflicting_interpretations_of_pathogenicity;CLNSIGCONF=Benign(2),Likely_benign(1),Uncertain_significance(2);CLNVC=single_nucleotide_variant;CLNVCSO=SO:0001483;CLNVI=Illumina_Clinical_Services_Laboratory,Illumina:843827;GENEINFO=HPS4:89781;MC=SO:0001583|missense_variant,SO:0001619|non-coding_transcript_variant;ORIGIN=1;RS=34962745;Pangolin=ENSG00000100099.20|-7:0.02|44:-0.02
chr22	26465531	899929	C	T	.	.	ALLELEID=891009;CLNDN=Hermansky-Pudlak_syndrome_4;CLNDISDB=MONDO:MONDO:0013556,MedGen:C3484357,OMIM:614073;CLNHGVS=NC_000022.11:g.26465531C>T;CLNREVSTAT=criteria_provided,_single_submitter;CLNSIG=Uncertain_significance;CLNVC=single_nucleotide_variant;CLNVCSO=SO:0001483;CLNVI=Illumina_Clinical_Services_Laboratory,Illumina:76131;GENEINFO=HPS4:89781;MC=SO:0001583|missense_variant,SO:0001619|non-coding_transcript_variant;ORIGIN=1;Pangolin=ENSG00000100099.20|20:0.0|-6:-0.0
chr22	26465548	261539	G	A	.	.	AF_ESP=0.00415;AF_EXAC=0.00147;AF_TGP=0.00659;ALLELEID=257587;CLNDN=Hermansky-Pudlak_syndrome_4|Hermansky-Pudlak_syndrome|not_specified|not_provided;CLNDISDB=MONDO:MONDO:0013556,MedGen:C3484357,OMIM:614073|MONDO:MONDO:0019312,MedGen:C0079504,OMIM:PS203300,Orphanet:ORPHA79430,SNOMED_CT:9311003|MedGen:CN169374|MedGen:CN517202;CLNHGVS=NC_000022.11:g.26465548G>A;CLNREVSTAT=criteria_provided,_conflicting_interpretations;CLNSIG=Conflicting_interpretations_of_pathogenicity;CLNSIGCONF=Benign(2),Likely_benign(2),Uncertain_significance(1);CLNVC=single_nucleotide_variant;CLNVCSO=SO:0001483;CLNVI=Illumina_Clinical_Services_Laboratory,Illumina:865638;GENEINFO=HPS4:89781;MC=SO:0001583|missense_variant,SO:0001619|non-coding_transcript_variant;ORIGIN=1;RS=77597168;Pangolin=ENSG00000100099.20|-48:0.0|3:-0.01
chr22	26466211	341017	C	A	.	.	ALLELEID=352314;CLNDN=Hermansky-Pudlak_syndrome_4;CLNDISDB=MONDO:MONDO:0013556,MedGen:C3484357,OMIM:614073;CLNHGVS=NC_000022.11:g.26466211C>A;CLNREVSTAT=criteria_provided,_single_submitter;CLNSIG=Uncertain_significance;CLNVC=single_nucleotide_variant;CLNVCSO=SO:0001483;CLNVI=Illumina_Clinical_Services_Laboratory,Illumina:553523;GENEINFO=HPS4:89781;MC=SO:0001627|intron_variant;ORIGIN=1;RS=762647750;Pangolin=ENSG00000100099.20|49:0.0|15:-0.0
chr22	26466216	901099	C	T	.	.	ALLELEID=891814;CLNDN=Hermansky-Pudlak_syndrome_4;CLNDISDB=MONDO:MONDO:0013556,MedGen:C3484357,OMIM:614073;CLNHGVS=NC_000022.11:g.26466216C>T;CLNREVSTAT=criteria_provided,_single_submitter;CLNSIG=Uncertain_significance;CLNVC=single_nucleotide_variant;CLNVCSO=SO:0001483;CLNVI=Illumina_Clinical_Services_Laboratory,Illumina:712944;GENEINFO=HPS4:89781;MC=SO:0001627|intron_variant;ORIGIN=1;Pangolin=ENSG00000100099.20|46:0.0|4:-0.0
chr22	26466218	725698	C	G	.	.	AF_EXAC=0.00021;AF_TGP=0.0012;ALLELEID=745341;CLNDN=Hermansky-Pudlak_syndrome_4|not_provided;CLNDISDB=MONDO:MONDO:0013556,MedGen:C3484357,OMIM:614073|MedGen:CN517202;CLNHGVS=NC_000022.11:g.26466218C>G;CLNREVSTAT=criteria_provided,_conflicting_interpretations;CLNSIG=Conflicting_interpretations_of_pathogenicity;CLNSIGCONF=Benign(1),Uncertain_significance(1);CLNVC=single_nucleotide_variant;CLNVCSO=SO:0001483;CLNVI=Illumina_Clinical_Services_Laboratory,Illumina:636271;GENEINFO=HPS4:89781;MC=SO:0001627|intron_variant;ORIGIN=1;RS=3747131;Pangolin=ENSG00000100099.20|8:0.0|42:-0.0
chr22	26466228	708993	T	C	.	.	AF_ESP=0.00031;AF_EXAC=0.00061;AF_TGP=0.0002;ALLELEID=729115;CLNDN=Hermansky-Pudlak_syndrome_4|not_provided;CLNDISDB=MONDO:MONDO:0013556,MedGen:C3484357,OMIM:614073|MedGen:CN517202;CLNHGVS=NC_000022.11:g.26466228T>C;CLNREVSTAT=criteria_provided,_conflicting_interpretations;CLNSIG=Conflicting_interpretations_of_pathogenicity;CLNSIGCONF=Benign(1),Uncertain_significance(1);CLNVC=single_nucleotide_variant;CLNVCSO=SO:0001483;CLNVI=Illumina_Clinical_Services_Laboratory,Illumina:70647;GENEINFO=HPS4:89781;MC=SO:0001583|missense_variant,SO:0001619|non-coding_transcript_variant;ORIGIN=1;RS=150166679;Pangolin=ENSG00000100099.20|1:0.0|-2:-0.01
chr22	26466245	341018	C	T	.	.	AF_EXAC=1e-05;ALLELEID=351264;CLNDN=Hermansky-Pudlak_syndrome_4;CLNDISDB=MONDO:MONDO:0013556,MedGen:C3484357,OMIM:614073;CLNHGVS=NC_000022.11:g.26466245C>T;CLNREVSTAT=criteria_provided,_single_submitter;CLNSIG=Uncertain_significance;CLNVC=single_nucleotide_variant;CLNVCSO=SO:0001483;CLNVI=Illumina_Clinical_Services_Laboratory,Illumina:726536;GENEINFO=HPS4:89781;MC=SO:0001619|non-coding_transcript_variant,SO:0001819|synonymous_variant;ORIGIN=1;RS=758547221;Pangolin=ENSG00000100099.20|15:0.01|15:-0.0
chr22	26466252	901645	G	A	.	.	ALLELEID=891010;CLNDN=Hermansky-Pudlak_syndrome_4;CLNDISDB=MONDO:MONDO:0013556,MedGen:C3484357,OMIM:614073;CLNHGVS=NC_000022.11:g.26466252G>A;CLNREVSTAT=criteria_provided,_single_submitter;CLNSIG=Uncertain_significance;CLNVC=single_nucleotide_variant;CLNVCSO=SO:0001483;CLNVI=Illumina_Clinical_Services_Laboratory,Illumina:1325223;GENEINFO=HPS4:89781;MC=SO:0001583|missense_variant,SO:0001619|non-coding_transcript_variant;ORIGIN=1;Pangolin=ENSG00000100099.20|10:0.0|-26:-0.01
chr22	26468583	901646	C	T	.	.	ALLELEID=891011;CLNDN=Hermansky-Pudlak_syndrome_4;CLNDISDB=MONDO:MONDO:0013556,MedGen:C3484357,OMIM:614073;CLNHGVS=NC_000022.11:g.26468583C>T;CLNREVSTAT=criteria_provided,_single_submitter;CLNSIG=Uncertain_significance;CLNVC=single_nucleotide_variant;CLNVCSO=SO:0001483;CLNVI=Illumina_Clinical_Services_Laboratory,Illumina:917885;GENEINFO=HPS4:89781;MC=SO:0001583|missense_variant,SO:0001619|non-coding_transcript_variant;ORIGIN=1;Pangolin=ENSG00000100099.20|-32:0.02|0:-0.0
chr22	26468602	740692	C	T	.	.	AF_ESP=0.00023;AF_EXAC=0.00028;AF_TGP=0.0006;ALLELEID=758019;CLNDN=Hermansky-Pudlak_syndrome_4|not_provided;CLNDISDB=MONDO:MONDO:0013556,MedGen:C3484357,OMIM:614073|MedGen:CN517202;CLNHGVS=NC_000022.11:g.26468602C>T;CLNREVSTAT=criteria_provided,_conflicting_interpretations;CLNSIG=Conflicting_interpretations_of_pathogenicity;CLNSIGCONF=Likely_benign(1),Uncertain_significance(1);CLNVC=single_nucleotide_variant;CLNVCSO=SO:0001483;CLNVI=Illumina_Clinical_Services_Laboratory,Illumina:669795;GENEINFO=HPS4:89781;MC=SO:0001619|non-coding_transcript_variant,SO:0001819|synonymous_variant;ORIGIN=1;RS=139165558;Pangolin=ENSG00000100099.20|-19:0.0|21:-0.02
chr22	26468603	341019	G	A	.	.	AF_EXAC=3e-05;ALLELEID=347252;CLNDN=Hermansky-Pudlak_syndrome_4;CLNDISDB=MONDO:MONDO:0013556,MedGen:C3484357,OMIM:614073;CLNHGVS=NC_000022.11:g.26468603G>A;CLNREVSTAT=criteria_provided,_single_submitter;CLNSIG=Uncertain_significance;CLNVC=single_nucleotide_variant;CLNVCSO=SO:0001483;CLNVI=Illumina_Clinical_Services_Laboratory,Illumina:813484;GENEINFO=HPS4:89781;MC=SO:0001583|missense_variant,SO:0001619|non-coding_transcript_variant;ORIGIN=1;RS=746492833;Pangolin=ENSG00000100099.20|20:0.0|27:-0.0
chr22	26468612	341020	G	A	.	.	ALLELEID=337679;CLNDN=Hermansky-Pudlak_syndrome_4;CLNDISDB=MONDO:MONDO:0013556,MedGen:C3484357,OMIM:614073;CLNHGVS=NC_000022.11:g.26468612G>A;CLNREVSTAT=criteria_provided,_single_submitter;CLNSIG=Uncertain_significance;CLNVC=single_nucleotide_variant;CLNVCSO=SO:0001483;CLNVI=Illumina_Clinical_Services_Laboratory,Illumina:502099;GENEINFO=HPS4:89781;MC=SO:0001583|missense_variant,SO:0001619|non-coding_transcript_variant;ORIGIN=1;RS=886057319;Pangolin=ENSG00000100099.20|11:0.01|2:-0.0
chr22	26470722	903599	C	T	.	.	ALLELEID=891012;CLNDN=Hermansky-Pudlak_syndrome_4;CLNDISDB=MONDO:MONDO:0013556,MedGen:C3484357,OMIM:614073;CLNHGVS=NC_000022.11:g.26470722C>T;CLNREVSTAT=criteria_provided,_single_submitter;CLNSIG=Uncertain_significance;CLNVC=single_nucleotide_variant;CLNVCSO=SO:0001483;CLNVI=Illumina_Clinical_Services_Laboratory,Illumina:1393144;GENEINFO=HPS4:89781;MC=SO:0001583|missense_variant,SO:0001619|non-coding_transcript_variant;ORIGIN=1;Pangolin=ENSG00000100099.20|-3:0.01|-33:-0.02
chr22	26470745	903600	G	A	.	.	ALLELEID=891013;CLNDN=Hermansky-Pudlak_syndrome_4;CLNDISDB=MONDO:MONDO:0013556,MedGen:C3484357,OMIM:614073;CLNHGVS=NC_000022.11:g.26470745G>A;CLNREVSTAT=criteria_provided,_single_submitter;CLNSIG=Uncertain_significance;CLNVC=single_nucleotide_variant;CLNVCSO=SO:0001483;CLNVI=Illumina_Clinical_Services_Laboratory,Illumina:639521;GENEINFO=HPS4:89781;MC=SO:0001619|non-coding_transcript_variant,SO:0001819|synonymous_variant;ORIGIN=1;Pangolin=ENSG00000100099.20|-23:0.0|-26:-0.0
chr22	26470758	281318	G	A	.	.	AF_ESP=0.00138;AF_EXAC=0.00034;AF_TGP=0.001;ALLELEID=265555;CLNDN=not_provided;CLNDISDB=MedGen:CN517202;CLNHGVS=NC_000022.11:g.26470758G>A;CLNREVSTAT=criteria_provided,_conflicting_interpretations;CLNSIG=Conflicting_interpretations_of_pathogenicity;CLNSIGCONF=Likely_benign(1),Uncertain_significance(1);CLNVC=single_nucleotide_variant;CLNVCSO=SO:0001483;GENEINFO=HPS4:89781;MC=SO:0001583|missense_variant,SO:0001619|non-coding_transcript_variant;ORIGIN=1;RS=61729175;Pangolin=ENSG00000100099.20|-36:0.0|-39:-0.0
chr22	26470762	502102	G	A	.	.	AF_ESP=8e-05;AF_EXAC=0.00015;AF_TGP=0.0002;ALLELEID=493526;CLNDN=Hermansky-Pudlak_syndrome_4|not_provided;CLNDISDB=MONDO:MONDO:0013556,MedGen:C3484357,OMIM:614073|MedGen:CN517202;CLNHGVS=NC_000022.11:g.26470762G>A;CLNREVSTAT=criteria_provided,_multiple_submitters,_no_conflicts;CLNSIG=Uncertain_significance;CLNVC=single_nucleotide_variant;CLNVCSO=SO:0001483;CLNVI=Illumina_Clinical_Services_Laboratory,Illumina:706209;GENEINFO=HPS4:89781;MC=SO:0001583|missense_variant,SO:0001619|non-coding_transcript_variant;ORIGIN=1;RS=369104384;Pangolin=ENSG00000100099.20|-40:0.0|-43:-0.02
chr22	26470782	502181	C	A	.	.	AF_ESP=8e-05;ALLELEID=493605;CLNDN=not_provided;CLNDISDB=MedGen:CN517202;CLNHGVS=NC_000022.11:g.26470782C>A;CLNREVSTAT=criteria_provided,_single_submitter;CLNSIG=Uncertain_significance;CLNVC=single_nucleotide_variant;CLNVCSO=SO:0001483;GENEINFO=HPS4:89781;MC=SO:0001583|missense_variant,SO:0001619|non-coding_transcript_variant;ORIGIN=1;RS=377042228;Pangolin=ENSG00000100099.20|-11:0.03|31:-0.03
chr22	26472366	903601	A	G	.	.	ALLELEID=891014;CLNDN=Hermansky-Pudlak_syndrome_4;CLNDISDB=MONDO:MONDO:0013556,MedGen:C3484357,OMIM:614073;CLNHGVS=NC_000022.11:g.26472366A>G;CLNREVSTAT=criteria_provided,_single_submitter;CLNSIG=Uncertain_significance;CLNVC=single_nucleotide_variant;CLNVCSO=SO:0001483;CLNVI=Illumina_Clinical_Services_Laboratory,Illumina:879571;GENEINFO=HPS4:89781;MC=SO:0001583|missense_variant,SO:0001619|non-coding_transcript_variant;ORIGIN=1;Pangolin=ENSG00000100099.20|40:0.0|15:-0.0
chr22	26472392	900001	C	T	.	.	ALLELEID=891015;CLNDN=Hermansky-Pudlak_syndrome_4;CLNDISDB=MONDO:MONDO:0013556,MedGen:C3484357,OMIM:614073;CLNHGVS=NC_000022.11:g.26472392C>T;CLNREVSTAT=criteria_provided,_single_submitter;CLNSIG=Uncertain_significance;CLNVC=single_nucleotide_variant;CLNVCSO=SO:0001483;CLNVI=Illumina_Clinical_Services_Laboratory,Illumina:271231;GENEINFO=HPS4:89781;MC=SO:0001619|non-coding_transcript_variant,SO:0001819|synonymous_variant;ORIGIN=1;Pangolin=ENSG00000100099.20|-2:0.0|26:-0.01
chr22	26472843	341021	G	C	.	.	AF_EXAC=0.00024;AF_TGP=0.001;ALLELEID=337681;CLNDN=Hermansky-Pudlak_syndrome|not_specified;CLNDISDB=MONDO:MONDO:0019312,MedGen:C0079504,OMIM:PS203300,Orphanet:ORPHA79430,SNOMED_CT:9311003|MedGen:CN169374;CLNHGVS=NC_000022.11:g.26472843G>C;CLNREVSTAT=criteria_provided,_multiple_submitters,_no_conflicts;CLNSIG=Uncertain_significance;CLNVC=single_nucleotide_variant;CLNVCSO=SO:0001483;CLNVI=Illumina_Clinical_Services_Laboratory,Illumina:155428;GENEINFO=HPS4:89781;MC=SO:0001583|missense_variant,SO:0001619|non-coding_transcript_variant;ORIGIN=1;RS=180729981;Pangolin=ENSG00000100099.20|-11:0.02|37:-0.0
chr22	26477019	1050007	T	A	.	.	ALLELEID=1038807;CLNDN=not_provided;CLNDISDB=MedGen:CN517202;CLNHGVS=NC_000022.11:g.26477019T>A;CLNREVSTAT=no_assertion_criteria_provided;CLNSIG=Uncertain_significance;CLNVC=single_nucleotide_variant;CLNVCSO=SO:0001483;GENEINFO=HPS4:89781;MC=SO:0001583|missense_variant,SO:0001619|non-coding_transcript_variant;ORIGIN=0;Pangolin=ENSG00000100099.20|-26:0.0|-26:-0.0
chr22	26477019	211153	T	C	.	.	AF_ESP=0.00331;AF_EXAC=0.00465;AF_TGP=0.00319;ALLELEID=208784;CLNDN=Hermansky-Pudlak_syndrome_4|Hermansky-Pudlak_syndrome|not_specified|not_provided;CLNDISDB=MONDO:MONDO:0013556,MedGen:C3484357,OMIM:614073|MONDO:MONDO:0019312,MedGen:C0079504,OMIM:PS203300,Orphanet:ORPHA79430,SNOMED_CT:9311003|MedGen:CN169374|MedGen:CN517202;CLNHGVS=NC_000022.11:g.26477019T>C;CLNREVSTAT=criteria_provided,_conflicting_interpretations;CLNSIG=Conflicting_interpretations_of_pathogenicity;CLNSIGCONF=Benign(2),Likely_benign(4),Uncertain_significance(2);CLNVC=single_nucleotide_variant;CLNVCSO=SO:0001483;CLNVI=Illumina_Clinical_Services_Laboratory,Illumina:872962;GENEINFO=HPS4:89781;MC=SO:0001583|missense_variant,SO:0001619|non-coding_transcript_variant;ORIGIN=1;RS=149830675;Pangolin=ENSG00000100099.20|16:0.0|-26:-0.0
chr22	26477092	341022	T	G	.	.	ALLELEID=352315;CLNDN=Hermansky-Pudlak_syndrome_4;CLNDISDB=MONDO:MONDO:0013556,MedGen:C3484357,OMIM:614073;CLNHGVS=NC_000022.11:g.26477092T>G;CLNREVSTAT=criteria_provided,_single_submitter;CLNSIG=Uncertain_significance;CLNVC=single_nucleotide_variant;CLNVCSO=SO:0001483;CLNVI=Illumina_Clinical_Services_Laboratory,Illumina:813486;GENEINFO=HPS4:89781;MC=SO:0001619|non-coding_transcript_variant,SO:0001819|synonymous_variant;ORIGIN=1;RS=886057320;Pangolin=ENSG00000100099.20|34:0.0|44:-0.0
chr22	26477142	900002	G	A	.	.	ALLELEID=891815;CLNDN=Hermansky-Pudlak_syndrome_4;CLNDISDB=MONDO:MONDO:0013556,MedGen:C3484357,OMIM:614073;CLNHGVS=NC_000022.11:g.26477142G>A;CLNREVSTAT=criteria_provided,_single_submitter;CLNSIG=Uncertain_significance;CLNVC=single_nucleotide_variant;CLNVCSO=SO:0001483;CLNVI=Illumina_Clinical_Services_Laboratory,Illumina:899727;GENEINFO=HPS4:89781;MC=SO:0001627|intron_variant;ORIGIN=1;Pangolin=ENSG00000100099.20|-16:0.0|26:-0.0
chr22	26479269	900003	G	T	.	.	ALLELEID=891016;CLNDN=Hermansky-Pudlak_syndrome_4;CLNDISDB=MONDO:MONDO:0013556,MedGen:C3484357,OMIM:614073;CLNHGVS=NC_000022.11:g.26479269G>T;CLNREVSTAT=criteria_provided,_single_submitter;CLNSIG=Uncertain_significance;CLNVC=single_nucleotide_variant;CLNVCSO=SO:0001483;CLNVI=Illumina_Clinical_Services_Laboratory,Illumina:1374475;GENEINFO=HPS4:89781;MC=SO:0001583|missense_variant,SO:0001619|non-coding_transcript_variant;ORIGIN=1;Pangolin=ENSG00000100099.20|-4:0.01|-4:-0.0
chr22	26479316	341023	C	T	.	.	AF_EXAC=2e-05;ALLELEID=351265;CLNDN=Hermansky-Pudlak_syndrome_4|not_provided;CLNDISDB=MONDO:MONDO:0013556,MedGen:C3484357,OMIM:614073|MedGen:CN517202;CLNHGVS=NC_000022.11:g.26479316C>T;CLNREVSTAT=criteria_provided,_conflicting_interpretations;CLNSIG=Conflicting_interpretations_of_pathogenicity;CLNSIGCONF=Likely_benign(1),Uncertain_significance(1);CLNVC=single_nucleotide_variant;CLNVCSO=SO:0001483;CLNVI=Illumina_Clinical_Services_Laboratory,Illumina:482207;GENEINFO=HPS4:89781;MC=SO:0001619|non-coding_transcript_variant,SO:0001819|synonymous_variant;ORIGIN=1;RS=763708665;Pangolin=ENSG00000100099.20|5:0.03|-1:-0.0
chr22	26481725	900004	G	A	.	.	ALLELEID=891017;CLNDN=Hermansky-Pudlak_syndrome_4;CLNDISDB=MONDO:MONDO:0013556,MedGen:C3484357,OMIM:614073;CLNHGVS=NC_000022.11:g.26481725G>A;CLNREVSTAT=criteria_provided,_single_submitter;CLNSIG=Uncertain_significance;CLNVC=single_nucleotide_variant;CLNVCSO=SO:0001483;CLNVI=Illumina_Clinical_Services_Laboratory,Illumina:847906;GENEINFO=HPS4:89781;MC=SO:0001583|missense_variant,SO:0001619|non-coding_transcript_variant;ORIGIN=1;Pangolin=ENSG00000100099.20|-3:0.01|15:-0.0
chr22	26481750	498641	T	C	.	.	AF_EXAC=0.00036;AF_TGP=0.001;ALLELEID=490065;CLNDN=not_provided;CLNDISDB=MedGen:CN517202;CLNHGVS=NC_000022.11:g.26481750T>C;CLNREVSTAT=criteria_provided,_single_submitter;CLNSIG=Uncertain_significance;CLNVC=single_nucleotide_variant;CLNVCSO=SO:0001483;GENEINFO=HPS4:89781;MC=SO:0001583|missense_variant,SO:0001619|non-coding_transcript_variant;ORIGIN=1;RS=570371168;Pangolin=ENSG00000100099.20|-10:0.0|-28:-0.02
chr22	26481780	901168	T	C	.	.	ALLELEID=891018;CLNDN=Hermansky-Pudlak_syndrome_4;CLNDISDB=MONDO:MONDO:0013556,MedGen:C3484357,OMIM:614073;CLNHGVS=NC_000022.11:g.26481780T>C;CLNREVSTAT=criteria_provided,_single_submitter;CLNSIG=Uncertain_significance;CLNVC=single_nucleotide_variant;CLNVCSO=SO:0001483;CLNVI=Illumina_Clinical_Services_Laboratory,Illumina:1355677;GENEINFO=HPS4:89781;MC=SO:0001619|non-coding_transcript_variant,SO:0001623|5_prime_UTR_variant;ORIGIN=1;Pangolin=ENSG00000100099.20|-40:0.0|-40:-0.0
chr22	26481804	341025	T	C	.	.	AF_ESP=0.00023;AF_EXAC=0.00011;ALLELEID=347255;CLNDN=Hermansky-Pudlak_syndrome_4;CLNDISDB=MONDO:MONDO:0013556,MedGen:C3484357,OMIM:614073;CLNHGVS=NC_000022.11:g.26481804T>C;CLNREVSTAT=criteria_provided,_single_submitter;CLNSIG=Uncertain_significance;CLNVC=single_nucleotide_variant;CLNVCSO=SO:0001483;CLNVI=Illumina_Clinical_Services_Laboratory,Illumina:614258;GENEINFO=HPS4:89781;MC=SO:0001619|non-coding_transcript_variant,SO:0001623|5_prime_UTR_variant;ORIGIN=1;RS=369803062;Pangolin=ENSG00000100099.20|-7:0.0|-3:-0.0
chr22	26481878	341026	G	A	.	.	ALLELEID=352319;CLNDN=Hermansky-Pudlak_syndrome_4;CLNDISDB=MONDO:MONDO:0013556,MedGen:C3484357,OMIM:614073;CLNHGVS=NC_000022.11:g.26481878G>A;CLNREVSTAT=criteria_provided,_single_submitter;CLNSIG=Uncertain_significance;CLNVC=single_nucleotide_variant;CLNVCSO=SO:0001483;CLNVI=Illumina_Clinical_Services_Laboratory,Illumina:485305;GENEINFO=HPS4:89781;MC=SO:0001619|non-coding_transcript_variant,SO:0001623|5_prime_UTR_variant;ORIGIN=1;RS=886057321;Pangolin=ENSG00000100099.20|-13:0.08|0:-0.0
chr22	26482043	901716	T	C	.	.	ALLELEID=891019;CLNDN=Hermansky-Pudlak_syndrome_4;CLNDISDB=MONDO:MONDO:0013556,MedGen:C3484357,OMIM:614073;CLNHGVS=NC_000022.11:g.26482043T>C;CLNREVSTAT=criteria_provided,_single_submitter;CLNSIG=Uncertain_significance;CLNVC=single_nucleotide_variant;CLNVCSO=SO:0001483;CLNVI=Illumina_Clinical_Services_Laboratory,Illumina:893337;GENEINFO=HPS4:89781;MC=SO:0001619|non-coding_transcript_variant,SO:0001623|5_prime_UTR_variant;ORIGIN=1;Pangolin=ENSG00000100099.20|-37:0.0|-22:-0.01
chr22	26482074	901717	G	A	.	.	ALLELEID=891020;CLNDN=Hermansky-Pudlak_syndrome_4;CLNDISDB=MONDO:MONDO:0013556,MedGen:C3484357,OMIM:614073;CLNHGVS=NC_000022.11:g.26482074G>A;CLNREVSTAT=criteria_provided,_single_submitter;CLNSIG=Uncertain_significance;CLNVC=single_nucleotide_variant;CLNVCSO=SO:0001483;CLNVI=Illumina_Clinical_Services_Laboratory,Illumina:893339;GENEINFO=HPS4:89781;MC=SO:0001619|non-coding_transcript_variant,SO:0001623|5_prime_UTR_variant;ORIGIN=1;Pangolin=ENSG00000100099.20|14:0.0|25:-0.0
chr22	26482079	901718	C	T	.	.	ALLELEID=891021;CLNDN=Hermansky-Pudlak_syndrome_4;CLNDISDB=MONDO:MONDO:0013556,MedGen:C3484357,OMIM:614073;CLNHGVS=NC_000022.11:g.26482079C>T;CLNREVSTAT=criteria_provided,_single_submitter;CLNSIG=Uncertain_significance;CLNVC=single_nucleotide_variant;CLNVCSO=SO:0001483;CLNVI=Illumina_Clinical_Services_Laboratory,Illumina:1393936;GENEINFO=HPS4:89781;MC=SO:0001619|non-coding_transcript_variant,SO:0001623|5_prime_UTR_variant;ORIGIN=1;Pangolin=ENSG00000100099.20|9:0.0|17:-0.0
chr22	26483669	341031	C	T	.	.	ALLELEID=337697;CLNDN=Hermansky-Pudlak_syndrome_4;CLNDISDB=MONDO:MONDO:0013556,MedGen:C3484357,OMIM:614073;CLNHGVS=NC_000022.11:g.26483669C>T;CLNREVSTAT=criteria_provided,_single_submitter;CLNSIG=Uncertain_significance;CLNVC=single_nucleotide_variant;CLNVCSO=SO:0001483;CLNVI=Illumina_Clinical_Services_Laboratory,Illumina:588564;GENEINFO=HPS4:89781;MC=SO:0001627|intron_variant;ORIGIN=1;RS=886057322;Pangolin=ENSG00000100099.20|33:0.0|5:-0.55
chr22	26483718	341032	C	A	.	.	ALLELEID=347257;CLNDN=Hermansky-Pudlak_syndrome_4;CLNDISDB=MONDO:MONDO:0013556,MedGen:C3484357,OMIM:614073;CLNHGVS=NC_000022.11:g.26483718C>A;CLNREVSTAT=criteria_provided,_single_submitter;CLNSIG=Uncertain_significance;CLNVC=single_nucleotide_variant;CLNVCSO=SO:0001483;CLNVI=Illumina_Clinical_Services_Laboratory,Illumina:811418;GENEINFO=HPS4:89781;MC=SO:0001619|non-coding_transcript_variant,SO:0001623|5_prime_UTR_variant,SO:0001627|intron_variant;ORIGIN=1;RS=886057323;Pangolin=ENSG00000100099.20|27:0.05|47:-0.03
chr22	26483763	902628	A	T	.	.	ALLELEID=891022;CLNDN=Hermansky-Pudlak_syndrome_4;CLNDISDB=MONDO:MONDO:0013556,MedGen:C3484357,OMIM:614073;CLNHGVS=NC_000022.11:g.26483763A>T;CLNREVSTAT=criteria_provided,_single_submitter;CLNSIG=Uncertain_significance;CLNVC=single_nucleotide_variant;CLNVCSO=SO:0001483;CLNVI=Illumina_Clinical_Services_Laboratory,Illumina:926100;GENEINFO=HPS4:89781;MC=SO:0001575|splice_donor_variant,SO:0001619|non-coding_transcript_variant,SO:0001623|5_prime_UTR_variant;ORIGIN=1;Pangolin=ENSG00000100099.20|-18:0.49|2:-0.69
chr22	26483817	341036	C	G	.	.	ALLELEID=351268;CLNDN=Hermansky-Pudlak_syndrome_4;CLNDISDB=MONDO:MONDO:0013556,MedGen:C3484357,OMIM:614073;CLNHGVS=NC_000022.11:g.26483817C>G;CLNREVSTAT=criteria_provided,_single_submitter;CLNSIG=Uncertain_significance;CLNVC=single_nucleotide_variant;CLNVCSO=SO:0001483;CLNVI=Illumina_Clinical_Services_Laboratory,Illumina:81542;GENEINFO=HPS4:89781;MC=SO:0001619|non-coding_transcript_variant,SO:0001623|5_prime_UTR_variant;ORIGIN=1;RS=886057324;Pangolin=ENSG00000100099.20|-5:0.1|40:-0.0
chr22	26483823	900073	G	C	.	.	ALLELEID=891023;CLNDN=Hermansky-Pudlak_syndrome_4;CLNDISDB=MONDO:MONDO:0013556,MedGen:C3484357,OMIM:614073;CLNHGVS=NC_000022.11:g.26483823G>C;CLNREVSTAT=criteria_provided,_single_submitter;CLNSIG=Uncertain_significance;CLNVC=single_nucleotide_variant;CLNVCSO=SO:0001483;CLNVI=Illumina_Clinical_Services_Laboratory,Illumina:1366930;GENEINFO=HPS4:89781;MC=SO:0001619|non-coding_transcript_variant,SO:0001623|5_prime_UTR_variant;ORIGIN=1;Pangolin=ENSG00000100099.20|34:0.01|-11:-0.1
chr22	26483829	341037	G	A	.	.	ALLELEID=347268;CLNDN=Hermansky-Pudlak_syndrome_4;CLNDISDB=MONDO:MONDO:0013556,MedGen:C3484357,OMIM:614073;CLNHGVS=NC_000022.11:g.26483829G>A;CLNREVSTAT=criteria_provided,_single_submitter;CLNSIG=Uncertain_significance;CLNVC=single_nucleotide_variant;CLNVCSO=SO:0001483;CLNVI=Illumina_Clinical_Services_Laboratory,Illumina:652682;GENEINFO=HPS4:89781;MC=SO:0001619|non-coding_transcript_variant,SO:0001623|5_prime_UTR_variant;ORIGIN=1;RS=886057325;Pangolin=ENSG00000100099.20|28:0.0|-17:-0.07
chr22	26599423	341041	G	C	.	.	AF_TGP=0.0004;ALLELEID=352326;CLNDN=Cataract,_congenital_nuclear,_autosomal_recessive_3;CLNDISDB=MONDO:MONDO:0012688,MedGen:C3888124,OMIM:611544;CLNHGVS=NC_000022.11:g.26599423G>C;CLNREVSTAT=criteria_provided,_single_submitter;CLNSIG=Uncertain_significance;CLNVC=single_nucleotide_variant;CLNVCSO=SO:0001483;CLNVI=Illumina_Clinical_Services_Laboratory,Illumina:784703;GENEINFO=CRYBB1:1414;MC=SO:0001624|3_prime_UTR_variant;ORIGIN=1;RS=144489412;Pangolin=ENSG00000286326.1|-41:0.0|46:-0.0ENSG00000100122.7|-4:0.04|46:-0.0
chr22	26599505	341042	T	C	.	.	AF_ESP=0.00054;AF_EXAC=0.0004;ALLELEID=337705;CLNDN=Cataract,_congenital_nuclear,_autosomal_recessive_3|not_provided;CLNDISDB=MONDO:MONDO:0012688,MedGen:C3888124,OMIM:611544|MedGen:CN517202;CLNHGVS=NC_000022.11:g.26599505T>C;CLNREVSTAT=criteria_provided,_conflicting_interpretations;CLNSIG=Conflicting_interpretations_of_pathogenicity;CLNSIGCONF=Likely_benign(1),Uncertain_significance(1);CLNVC=single_nucleotide_variant;CLNVCSO=SO:0001483;CLNVI=Illumina_Clinical_Services_Laboratory,Illumina:678616;GENEINFO=CRYBB1:1414;MC=SO:0001819|synonymous_variant;ORIGIN=1;RS=142495368;Pangolin=ENSG00000286326.1|-23:0.0|9:-0.0ENSG00000100122.7|-11:0.01|-23:-0.0
chr22	26599536	639940	T	TG	.	.	ALLELEID=649231;CLNDN=Cataract,_congenital_nuclear,_autosomal_recessive_3;CLNDISDB=MONDO:MONDO:0012688,MedGen:C3888124,OMIM:611544;CLNHGVS=NC_000022.11:g.26599537dup;CLNREVSTAT=criteria_provided,_single_submitter;CLNSIG=Uncertain_significance;CLNVC=Duplication;CLNVCSO=SO:1000035;GENEINFO=CRYBB1:1414;MC=SO:0001589|frameshift_variant;ORIGIN=1;RS=1602319108;Pangolin=ENSG00000286326.1|-22:0.0|21:-0.0ENSG00000100122.7|38:0.0|-42:-0.09
chr22	26599557	981118	C	T	.	.	ALLELEID=969194;CLNDN=not_specified;CLNDISDB=MedGen:CN169374;CLNHGVS=NC_000022.11:g.26599557C>T;CLNREVSTAT=criteria_provided,_single_submitter;CLNSIG=Uncertain_significance;CLNVC=single_nucleotide_variant;CLNVCSO=SO:0001483;GENEINFO=CRYBB1:1414;MC=SO:0001583|missense_variant;ORIGIN=1;Pangolin=ENSG00000286326.1|-1:0.03|-43:-0.0ENSG00000100122.7|-1:0.0|22:-0.0
chr22	26599561	901235	G	T	.	.	ALLELEID=891024;CLNDN=Cataract,_congenital_nuclear,_autosomal_recessive_3;CLNDISDB=MONDO:MONDO:0012688,MedGen:C3888124,OMIM:611544;CLNHGVS=NC_000022.11:g.26599561G>T;CLNREVSTAT=criteria_provided,_single_submitter;CLNSIG=Uncertain_significance;CLNVC=single_nucleotide_variant;CLNVCSO=SO:0001483;CLNVI=Illumina_Clinical_Services_Laboratory,Illumina:609838;GENEINFO=CRYBB1:1414;MC=SO:0001583|missense_variant;ORIGIN=1;Pangolin=ENSG00000286326.1|44:0.0|-5:-0.0ENSG00000100122.7|-26:0.0|4:-0.0
chr22	26599676	341043	G	T	.	.	AF_EXAC=0.00013;AF_TGP=0.0004;ALLELEID=351269;CLNDN=Cataract,_congenital_nuclear,_autosomal_recessive_3;CLNDISDB=MONDO:MONDO:0012688,MedGen:C3888124,OMIM:611544;CLNHGVS=NC_000022.11:g.26599676G>T;CLNREVSTAT=criteria_provided,_single_submitter;CLNSIG=Uncertain_significance;CLNVC=single_nucleotide_variant;CLNVCSO=SO:0001483;CLNVI=Illumina_Clinical_Services_Laboratory,Illumina:718816;GENEINFO=CRYBB1:1414;MC=SO:0001627|intron_variant;ORIGIN=1;RS=142497666;Pangolin=ENSG00000286326.1|-46:0.0|8:-0.0ENSG00000100122.7|-19:0.03|-3:-0.14
chr22	26602006	341044	T	C	.	.	ALLELEID=352327;CLNDN=Cataract,_congenital_nuclear,_autosomal_recessive_3;CLNDISDB=MONDO:MONDO:0012688,MedGen:C3888124,OMIM:611544;CLNHGVS=NC_000022.11:g.26602006T>C;CLNREVSTAT=criteria_provided,_single_submitter;CLNSIG=Uncertain_significance;CLNVC=single_nucleotide_variant;CLNVCSO=SO:0001483;CLNVI=Illumina_Clinical_Services_Laboratory,Illumina:261924;GENEINFO=CRYBB1:1414;MC=SO:0001583|missense_variant;ORIGIN=1;RS=886057326;Pangolin=ENSG00000286326.1|39:0.06|40:-0.0ENSG00000100122.7|15:0.01|-19:-0.0
chr22	26607884	468743	C	G	.	.	ALLELEID=470923;CLNDN=Cataract,_congenital_nuclear,_autosomal_recessive_3;CLNDISDB=MONDO:MONDO:0012688,MedGen:C3888124,OMIM:611544;CLNHGVS=NC_000022.11:g.26607884C>G;CLNREVSTAT=criteria_provided,_single_submitter;CLNSIG=Uncertain_significance;CLNVC=single_nucleotide_variant;CLNVCSO=SO:0001483;GENEINFO=CRYBB1:1414;MC=SO:0001627|intron_variant;ORIGIN=1;RS=1555940959;Pangolin=ENSG00000286326.1|-17:0.01|24:-0.0ENSG00000100122.7|-49:0.22|5:-0.18
chr22	26607894	341045	T	C	.	.	AF_EXAC=1e-05;ALLELEID=347271;CLNDN=Cataract,_congenital_nuclear,_autosomal_recessive_3;CLNDISDB=MONDO:MONDO:0012688,MedGen:C3888124,OMIM:611544;CLNHGVS=NC_000022.11:g.26607894T>C;CLNREVSTAT=criteria_provided,_single_submitter;CLNSIG=Uncertain_significance;CLNVC=single_nucleotide_variant;CLNVCSO=SO:0001483;CLNVI=Illumina_Clinical_Services_Laboratory,Illumina:82924;GENEINFO=CRYBB1:1414;MC=SO:0001583|missense_variant;ORIGIN=1;RS=764907340;Pangolin=ENSG00000286326.1|-27:0.0|-27:-0.0ENSG00000100122.7|-5:0.0|-5:-0.0
chr22	26607927	341046	G	C	.	.	ALLELEID=352328;CLNDN=Cataract,_congenital_nuclear,_autosomal_recessive_3;CLNDISDB=MONDO:MONDO:0012688,MedGen:C3888124,OMIM:611544;CLNHGVS=NC_000022.11:g.26607927G>C;CLNREVSTAT=criteria_provided,_single_submitter;CLNSIG=Uncertain_significance;CLNVC=single_nucleotide_variant;CLNVCSO=SO:0001483;CLNVI=Illumina_Clinical_Services_Laboratory,Illumina:253059;GENEINFO=CRYBB1:1414;MC=SO:0001583|missense_variant;ORIGIN=1;RS=148083686;Pangolin=ENSG00000286326.1|49:0.0|0:-0.0ENSG00000100122.7|-36:0.0|-38:-0.01
chr22	26607937	341047	C	T	.	.	AF_ESP=8e-05;AF_TGP=0.0002;ALLELEID=347273;CLNDN=Cataract,_congenital_nuclear,_autosomal_recessive_3|not_provided;CLNDISDB=MONDO:MONDO:0012688,MedGen:C3888124,OMIM:611544|MedGen:CN517202;CLNHGVS=NC_000022.11:g.26607937C>T;CLNREVSTAT=criteria_provided,_conflicting_interpretations;CLNSIG=Conflicting_interpretations_of_pathogenicity;CLNSIGCONF=Likely_benign(1),Uncertain_significance(1);CLNVC=single_nucleotide_variant;CLNVCSO=SO:0001483;CLNVI=Illumina_Clinical_Services_Laboratory,Illumina:827276;GENEINFO=CRYBB1:1414;MC=SO:0001819|synonymous_variant;ORIGIN=1;RS=370514627;Pangolin=ENSG00000286326.1|39:0.01|-29:-0.0ENSG00000100122.7|-48:0.0|-48:-0.0
chr22	26607964	901775	G	A	.	.	ALLELEID=891025;CLNDN=Cataract,_congenital_nuclear,_autosomal_recessive_3;CLNDISDB=MONDO:MONDO:0012688,MedGen:C3888124,OMIM:611544;CLNHGVS=NC_000022.11:g.26607964G>A;CLNREVSTAT=criteria_provided,_single_submitter;CLNSIG=Uncertain_significance;CLNVC=single_nucleotide_variant;CLNVCSO=SO:0001483;CLNVI=Illumina_Clinical_Services_Laboratory,Illumina:1299232;GENEINFO=CRYBB1:1414;MC=SO:0001819|synonymous_variant;ORIGIN=1;Pangolin=ENSG00000286326.1|12:0.01|-11:-0.0ENSG00000100122.7|2:0.03|38:-0.0
chr22	26608030	901776	A	C	.	.	ALLELEID=891817;CLNDN=Cataract,_congenital_nuclear,_autosomal_recessive_3;CLNDISDB=MONDO:MONDO:0012688,MedGen:C3888124,OMIM:611544;CLNHGVS=NC_000022.11:g.26608030A>C;CLNREVSTAT=criteria_provided,_single_submitter;CLNSIG=Uncertain_significance;CLNVC=single_nucleotide_variant;CLNVCSO=SO:0001483;CLNVI=Illumina_Clinical_Services_Laboratory,Illumina:669797;GENEINFO=CRYBA4:1413|CRYBB1:1414;MC=SO:0001627|intron_variant;ORIGIN=1;Pangolin=ENSG00000286326.1|32:0.0|32:-0.0ENSG00000100122.7|-28:0.0|-9:-0.05
chr22	26612077	901777	C	T	.	.	ALLELEID=891026;CLNDN=Cataract,_congenital_nuclear,_autosomal_recessive_3;CLNDISDB=MONDO:MONDO:0012688,MedGen:C3888124,OMIM:611544;CLNHGVS=NC_000022.11:g.26612077C>T;CLNREVSTAT=criteria_provided,_single_submitter;CLNSIG=Uncertain_significance;CLNVC=single_nucleotide_variant;CLNVCSO=SO:0001483;CLNVI=Illumina_Clinical_Services_Laboratory,Illumina:908259;GENEINFO=CRYBA4:1413|CRYBB1:1414;MC=SO:0001819|synonymous_variant;ORIGIN=1;Pangolin=ENSG00000100122.7|-2:0.0|-5:-0.01
chr22	26612078	901778	G	T	.	.	ALLELEID=891027;CLNDN=Cataract,_congenital_nuclear,_autosomal_recessive_3;CLNDISDB=MONDO:MONDO:0012688,MedGen:C3888124,OMIM:611544;CLNHGVS=NC_000022.11:g.26612078G>T;CLNREVSTAT=criteria_provided,_single_submitter;CLNSIG=Uncertain_significance;CLNVC=single_nucleotide_variant;CLNVCSO=SO:0001483;CLNVI=Illumina_Clinical_Services_Laboratory,Illumina:879065;GENEINFO=CRYBA4:1413|CRYBB1:1414;MC=SO:0001583|missense_variant;ORIGIN=1;Pangolin=ENSG00000100122.7|-6:0.03|-10:-0.0
chr22	26612079	902685	C	T	.	.	ALLELEID=891028;CLNDN=Cataract,_congenital_nuclear,_autosomal_recessive_3;CLNDISDB=MONDO:MONDO:0012688,MedGen:C3888124,OMIM:611544;CLNHGVS=NC_000022.11:g.26612079C>T;CLNREVSTAT=criteria_provided,_multiple_submitters,_no_conflicts;CLNSIG=Uncertain_significance;CLNVC=single_nucleotide_variant;CLNVCSO=SO:0001483;CLNVI=Illumina_Clinical_Services_Laboratory,Illumina:659715;GENEINFO=CRYBA4:1413|CRYBB1:1414;MC=SO:0001583|missense_variant;ORIGIN=1;Pangolin=ENSG00000100122.7|-7:0.02|22:-0.0
chr22	26612089	902686	G	A	.	.	ALLELEID=891029;CLNDN=Cataract,_congenital_nuclear,_autosomal_recessive_3;CLNDISDB=MONDO:MONDO:0012688,MedGen:C3888124,OMIM:611544;CLNHGVS=NC_000022.11:g.26612089G>A;CLNREVSTAT=criteria_provided,_single_submitter;CLNSIG=Uncertain_significance;CLNVC=single_nucleotide_variant;CLNVCSO=SO:0001483;CLNVI=Illumina_Clinical_Services_Laboratory,Illumina:1343178;GENEINFO=CRYBA4:1413|CRYBB1:1414;MC=SO:0001819|synonymous_variant;ORIGIN=1;Pangolin=ENSG00000100122.7|12:0.0|-17:-0.05
chr22	26612096	341048	C	T	.	.	ALLELEID=351271;CLNDN=Cataract,_congenital_nuclear,_autosomal_recessive_3;CLNDISDB=MONDO:MONDO:0012688,MedGen:C3888124,OMIM:611544;CLNHGVS=NC_000022.11:g.26612096C>T;CLNREVSTAT=criteria_provided,_single_submitter;CLNSIG=Uncertain_significance;CLNVC=single_nucleotide_variant;CLNVCSO=SO:0001483;CLNVI=Illumina_Clinical_Services_Laboratory,Illumina:822936;GENEINFO=CRYBA4:1413|CRYBB1:1414;MC=SO:0001583|missense_variant;ORIGIN=1;RS=750427170;Pangolin=ENSG00000100122.7|-24:0.01|5:-0.0
chr22	26612097	902687	G	A	.	.	ALLELEID=891030;CLNDN=Cataract,_congenital_nuclear,_autosomal_recessive_3;CLNDISDB=MONDO:MONDO:0012688,MedGen:C3888124,OMIM:611544;CLNHGVS=NC_000022.11:g.26612097G>A;CLNREVSTAT=criteria_provided,_single_submitter;CLNSIG=Uncertain_significance;CLNVC=single_nucleotide_variant;CLNVCSO=SO:0001483;CLNVI=Illumina_Clinical_Services_Laboratory,Illumina:1650035;GENEINFO=CRYBA4:1413|CRYBB1:1414;MC=SO:0001583|missense_variant;ORIGIN=1;Pangolin=ENSG00000100122.7|6:0.0|-25:-0.02
chr22	26612137	581088	C	A	.	.	ALLELEID=575223;CLNDN=Cataract,_congenital_nuclear,_autosomal_recessive_3;CLNDISDB=MONDO:MONDO:0012688,MedGen:C3888124,OMIM:611544;CLNHGVS=NC_000022.11:g.26612137C>A;CLNREVSTAT=criteria_provided,_single_submitter;CLNSIG=Uncertain_significance;CLNVC=single_nucleotide_variant;CLNVCSO=SO:0001483;GENEINFO=CRYBA4:1413|CRYBB1:1414;MC=SO:0001819|synonymous_variant;ORIGIN=1;RS=1569206910;Pangolin=ENSG00000100122.7|2:0.14|23:-0.0
chr22	26612154	631889	G	A	.	.	AF_EXAC=1e-05;ALLELEID=620685;CLNDN=Cataract,_congenital_nuclear,_autosomal_recessive_3;CLNDISDB=MONDO:MONDO:0012688,MedGen:C3888124,OMIM:611544;CLNHGVS=NC_000022.11:g.26612154G>A;CLNREVSTAT=criteria_provided,_single_submitter;CLNSIG=Uncertain_significance;CLNVC=single_nucleotide_variant;CLNVCSO=SO:0001483;CLNVI=Illumina_Clinical_Services_Laboratory,Illumina:705713;GENEINFO=CRYBA4:1413|CRYBB1:1414;MC=SO:0001587|nonsense;ORIGIN=1;RS=762814574;Pangolin=ENSG00000100122.7|-37:0.0|36:-0.24
chr22	26616141	798218	C	G	.	.	AF_ESP=0.00031;AF_EXAC=0.00042;ALLELEID=786566;CLNDN=Cataract,_congenital_nuclear,_autosomal_recessive_3;CLNDISDB=MONDO:MONDO:0012688,MedGen:C3888124,OMIM:611544;CLNHGVS=NC_000022.11:g.26616141C>G;CLNREVSTAT=criteria_provided,_conflicting_interpretations;CLNSIG=Conflicting_interpretations_of_pathogenicity;CLNSIGCONF=Benign(1),Uncertain_significance(1);CLNVC=single_nucleotide_variant;CLNVCSO=SO:0001483;CLNVI=Illumina_Clinical_Services_Laboratory,Illumina:278878;GENEINFO=CRYBA4:1413|CRYBB1:1414;MC=SO:0001583|missense_variant;ORIGIN=1;RS=139107757;Pangolin=ENSG00000100122.7|-1:0.05|-6:-0.0
chr22	26616164	341049	C	T	.	.	AF_ESP=0.00154;AF_EXAC=0.00074;AF_TGP=0.0004;ALLELEID=352329;CLNDN=Cataract,_congenital_nuclear,_autosomal_recessive_3;CLNDISDB=MONDO:MONDO:0012688,MedGen:C3888124,OMIM:611544;CLNHGVS=NC_000022.11:g.26616164C>T;CLNREVSTAT=criteria_provided,_single_submitter;CLNSIG=Uncertain_significance;CLNVC=single_nucleotide_variant;CLNVCSO=SO:0001483;CLNVI=Illumina_Clinical_Services_Laboratory,Illumina:252969;GENEINFO=CRYBA4:1413|CRYBB1:1414;MC=SO:0001819|synonymous_variant;ORIGIN=1;RS=149902597;Pangolin=ENSG00000100122.7|-24:0.02|-24:-0.01
chr22	26616257	902689	G	T	.	.	ALLELEID=891032;CLNDN=Cataract,_congenital_nuclear,_autosomal_recessive_3;CLNDISDB=MONDO:MONDO:0012688,MedGen:C3888124,OMIM:611544;CLNHGVS=NC_000022.11:g.26616257G>T;CLNREVSTAT=criteria_provided,_single_submitter;CLNSIG=Uncertain_significance;CLNVC=single_nucleotide_variant;CLNVCSO=SO:0001483;CLNVI=Illumina_Clinical_Services_Laboratory,Illumina:921699;GENEINFO=CRYBA4:1413|CRYBB1:1414;MC=SO:0001819|synonymous_variant;ORIGIN=1;Pangolin=ENSG00000100122.7|-26:0.0|10:-0.0
chr22	26616283	341050	C	T	.	.	AF_EXAC=5e-05;ALLELEID=351274;CLNDN=Cataract,_congenital_nuclear,_autosomal_recessive_3;CLNDISDB=MONDO:MONDO:0012688,MedGen:C3888124,OMIM:611544;CLNHGVS=NC_000022.11:g.26616283C>T;CLNREVSTAT=criteria_provided,_single_submitter;CLNSIG=Uncertain_significance;CLNVC=single_nucleotide_variant;CLNVCSO=SO:0001483;CLNVI=Illumina_Clinical_Services_Laboratory,Illumina:609494;GENEINFO=CRYBA4:1413|CRYBB1:1414;MC=SO:0001583|missense_variant;ORIGIN=1;RS=747901309;Pangolin=ENSG00000100122.7|45:0.0|-1:-0.0
chr22	26616307	900138	C	T	.	.	ALLELEID=891033;CLNDN=Cataract,_congenital_nuclear,_autosomal_recessive_3;CLNDISDB=MONDO:MONDO:0012688,MedGen:C3888124,OMIM:611544;CLNHGVS=NC_000022.11:g.26616307C>T;CLNREVSTAT=criteria_provided,_single_submitter;CLNSIG=Uncertain_significance;CLNVC=single_nucleotide_variant;CLNVCSO=SO:0001483;CLNVI=Illumina_Clinical_Services_Laboratory,Illumina:1355126;GENEINFO=CRYBA4:1413|CRYBB1:1414;MC=SO:0001583|missense_variant;ORIGIN=1;Pangolin=ENSG00000100122.7|31:0.01|21:-0.0
chr22	26616325	341051	C	T	.	.	AF_EXAC=0.00023;AF_TGP=0.0012;ALLELEID=352330;CLNDN=Cataract,_congenital_nuclear,_autosomal_recessive_3;CLNDISDB=MONDO:MONDO:0012688,MedGen:C3888124,OMIM:611544;CLNHGVS=NC_000022.11:g.26616325C>T;CLNREVSTAT=criteria_provided,_single_submitter;CLNSIG=Uncertain_significance;CLNVC=single_nucleotide_variant;CLNVCSO=SO:0001483;CLNVI=Illumina_Clinical_Services_Laboratory,Illumina:634509;GENEINFO=CRYBA4:1413|CRYBB1:1414;MC=SO:0001623|5_prime_UTR_variant;ORIGIN=1;RS=200241940;Pangolin=ENSG00000100122.7|13:0.03|3:-0.01
chr22	26616326	341052	C	T	.	.	AF_ESP=0.00023;AF_EXAC=0.00033;ALLELEID=347275;CLNDN=Cataract,_congenital_nuclear,_autosomal_recessive_3;CLNDISDB=MONDO:MONDO:0012688,MedGen:C3888124,OMIM:611544;CLNHGVS=NC_000022.11:g.26616326C>T;CLNREVSTAT=criteria_provided,_single_submitter;CLNSIG=Uncertain_significance;CLNVC=single_nucleotide_variant;CLNVCSO=SO:0001483;CLNVI=Illumina_Clinical_Services_Laboratory,Illumina:679131;GENEINFO=CRYBA4:1413|CRYBB1:1414;MC=SO:0001623|5_prime_UTR_variant;ORIGIN=1;RS=200292741;Pangolin=ENSG00000100122.7|2:0.04|12:-0.02
chr22	26618015	341053	G	A	.	.	ALLELEID=352331;CLNDN=Cataract,_congenital_nuclear,_autosomal_recessive_3;CLNDISDB=MONDO:MONDO:0012688,MedGen:C3888124,OMIM:611544;CLNHGVS=NC_000022.11:g.26618015G>A;CLNREVSTAT=criteria_provided,_single_submitter;CLNSIG=Uncertain_significance;CLNVC=single_nucleotide_variant;CLNVCSO=SO:0001483;CLNVI=Illumina_Clinical_Services_Laboratory,Illumina:636273;GENEINFO=CRYBA4:1413|CRYBB1:1414;MC=SO:0001623|5_prime_UTR_variant;ORIGIN=1;RS=886057327;Pangolin=ENSG00000100122.7|-21:0.0|-38:-0.0
chr22	26622622	1027167	C	T	.	.	ALLELEID=1014506;CLNDN=Cataract_23,_multiple_types;CLNDISDB=MONDO:MONDO:0012489,MedGen:C3808012,OMIM:610425;CLNHGVS=NC_000022.11:g.26622622C>T;CLNREVSTAT=criteria_provided,_single_submitter;CLNSIG=Uncertain_significance;CLNVC=single_nucleotide_variant;CLNVCSO=SO:0001483;GENEINFO=CRYBA4:1413;MC=SO:0001583|missense_variant;ORIGIN=1;Pangolin=ENSG00000196431.4|-6:0.01|13:-0.05
chr22	26623259	658406	T	C	.	.	ALLELEID=649232;CLNDN=Cataract_23,_multiple_types;CLNDISDB=MONDO:MONDO:0012489,MedGen:C3808012,OMIM:610425;CLNHGVS=NC_000022.11:g.26623259T>C;CLNREVSTAT=criteria_provided,_single_submitter;CLNSIG=Uncertain_significance;CLNVC=single_nucleotide_variant;CLNVCSO=SO:0001483;GENEINFO=CRYBA4:1413;MC=SO:0001583|missense_variant;ORIGIN=1;RS=1602338380;Pangolin=ENSG00000196431.4|-7:0.0|-25:-0.01
chr22	26623330	962636	T	C	.	.	ALLELEID=951365;CLNDN=Cataract_23,_multiple_types;CLNDISDB=MONDO:MONDO:0012489,MedGen:C3808012,OMIM:610425;CLNHGVS=NC_000022.11:g.26623330T>C;CLNREVSTAT=criteria_provided,_single_submitter;CLNSIG=Uncertain_significance;CLNVC=single_nucleotide_variant;CLNVCSO=SO:0001483;GENEINFO=CRYBA4:1413;MC=SO:0001583|missense_variant;ORIGIN=1;Pangolin=ENSG00000196431.4|22:0.01|-7:-0.0
chr22	26623331	392942	C	A	.	.	ALLELEID=379826;CLNDN=not_provided;CLNDISDB=MedGen:CN517202;CLNHGVS=NC_000022.11:g.26623331C>A;CLNREVSTAT=criteria_provided,_single_submitter;CLNSIG=Uncertain_significance;CLNVC=single_nucleotide_variant;CLNVCSO=SO:0001483;GENEINFO=CRYBA4:1413;MC=SO:0001583|missense_variant;ORIGIN=1;RS=1057524710;Pangolin=ENSG00000196431.4|21:0.0|21:-0.0
chr22	26625491	964315	T	G	.	.	ALLELEID=951366;CLNDN=Cataract_23,_multiple_types;CLNDISDB=MONDO:MONDO:0012489,MedGen:C3808012,OMIM:610425;CLNHGVS=NC_000022.11:g.26625491T>G;CLNREVSTAT=criteria_provided,_single_submitter;CLNSIG=Uncertain_significance;CLNVC=single_nucleotide_variant;CLNVCSO=SO:0001483;GENEINFO=CRYBA4:1413;MC=SO:0001583|missense_variant;ORIGIN=1;Pangolin=ENSG00000196431.4|-10:0.01|-10:-0.0
chr22	26625536	1024884	G	A	.	.	ALLELEID=1014507;CLNDN=Cataract_23,_multiple_types;CLNDISDB=MONDO:MONDO:0012489,MedGen:C3808012,OMIM:610425;CLNHGVS=NC_000022.11:g.26625536G>A;CLNREVSTAT=criteria_provided,_single_submitter;CLNSIG=Uncertain_significance;CLNVC=single_nucleotide_variant;CLNVCSO=SO:0001483;GENEINFO=CRYBA4:1413;MC=SO:0001583|missense_variant;ORIGIN=1;Pangolin=ENSG00000196431.4|2:0.0|1:-0.0
chr22	26625549	661895	G	C	.	.	AF_EXAC=7e-05;ALLELEID=649233;CLNDN=Cataract_23,_multiple_types;CLNDISDB=MONDO:MONDO:0012489,MedGen:C3808012,OMIM:610425;CLNHGVS=NC_000022.11:g.26625549G>C;CLNREVSTAT=criteria_provided,_single_submitter;CLNSIG=Uncertain_significance;CLNVC=single_nucleotide_variant;CLNVCSO=SO:0001483;GENEINFO=CRYBA4:1413;MC=SO:0001583|missense_variant;ORIGIN=1;RS=776573050;Pangolin=ENSG00000196431.4|0:0.0|-12:-0.0
chr22	26625584	856281	G	T	.	.	ALLELEID=849107;CLNDN=Cataract_23,_multiple_types;CLNDISDB=MONDO:MONDO:0012489,MedGen:C3808012,OMIM:610425;CLNHGVS=NC_000022.11:g.26625584G>T;CLNREVSTAT=criteria_provided,_single_submitter;CLNSIG=Uncertain_significance;CLNVC=single_nucleotide_variant;CLNVCSO=SO:0001483;GENEINFO=CRYBA4:1413;MC=SO:0001583|missense_variant;ORIGIN=1;Pangolin=ENSG00000196431.4|38:0.0|38:-0.0
chr22	26628339	566141	A	G	.	.	ALLELEID=573973;CLNDN=Cataract_23,_multiple_types;CLNDISDB=MONDO:MONDO:0012489,MedGen:C3808012,OMIM:610425;CLNHGVS=NC_000022.11:g.26628339A>G;CLNREVSTAT=criteria_provided,_single_submitter;CLNSIG=Uncertain_significance;CLNVC=single_nucleotide_variant;CLNVCSO=SO:0001483;GENEINFO=CRYBA4:1413;MC=SO:0001583|missense_variant;ORIGIN=1;RS=1305546354;Pangolin=ENSG00000196431.4|22:0.0|22:-0.0
chr22	26630360	947630	C	T	.	.	ALLELEID=929421;CLNDN=Cataract_23,_multiple_types;CLNDISDB=MONDO:MONDO:0012489,MedGen:C3808012,OMIM:610425;CLNHGVS=NC_000022.11:g.26630360C>T;CLNREVSTAT=criteria_provided,_single_submitter;CLNSIG=Uncertain_significance;CLNVC=single_nucleotide_variant;CLNVCSO=SO:0001483;GENEINFO=CRYBA4:1413;MC=SO:0001583|missense_variant;ORIGIN=1;Pangolin=ENSG00000196431.4|20:0.0|-20:-0.02
chr22	26630471	934986	G	C	.	.	ALLELEID=939226;CLNDN=Cataract_23,_multiple_types;CLNDISDB=MONDO:MONDO:0012489,MedGen:C3808012,OMIM:610425;CLNHGVS=NC_000022.11:g.26630471G>C;CLNREVSTAT=criteria_provided,_single_submitter;CLNSIG=Uncertain_significance;CLNVC=single_nucleotide_variant;CLNVCSO=SO:0001483;GENEINFO=CRYBA4:1413;MC=SO:0001583|missense_variant;ORIGIN=1;Pangolin=ENSG00000196431.4|-14:0.02|22:-0.01
chr22	27750995	72912	G	A	.	.	ALLELEID=83803;CLNDN=MN1_C-terminal_truncation_(MCTT)_syndrome|CEBALID_syndrome|Inborn_genetic_diseases|not_specified|not_provided;CLNDISDB=.|MONDO:MONDO:0032908,MedGen:C5394044,OMIM:618774|MeSH:D030342,MedGen:C0950123|MedGen:CN169374|MedGen:CN517202;CLNHGVS=NC_000022.11:g.27750995G>A;CLNREVSTAT=criteria_provided,_conflicting_interpretations;CLNSIG=Conflicting_interpretations_of_pathogenicity;CLNSIGCONF=Likely_pathogenic(1),Pathogenic(2),Uncertain_significance(2);CLNVC=single_nucleotide_variant;CLNVCSO=SO:0001483;CLNVI=OMIM_Allelic_Variant:156100.0003;GENEINFO=MN1:4330;MC=SO:0001587|nonsense;ORIGIN=33;RS=147334255;Pangolin=ENSG00000169184.6|19:0.01|23:-0.0
chr22	27751038	816905	GC	G	.	.	ALLELEID=805119;CLNDN=MN1_C-terminal_truncation_(MCTT)_syndrome|Congenital_diaphragmatic_hernia|Atrial_septal_defect;CLNDISDB=.|Human_Phenotype_Ontology:HP:0000776,Human_Phenotype_Ontology:HP:0006604,MONDO:MONDO:0005711,MeSH:D065630,MedGen:C0235833|Human_Phenotype_Ontology:HP:0001630,Human_Phenotype_Ontology:HP:0001631,MONDO:MONDO:0006664,MedGen:C0018817,OMIM:PS108800,Orphanet:ORPHA1478;CLNHGVS=NC_000022.11:g.27751039del;CLNREVSTAT=criteria_provided,_single_submitter;CLNSIG=Uncertain_significance;CLNVC=Deletion;CLNVCSO=SO:0000159;GENEINFO=MN1:4330;MC=SO:0001589|frameshift_variant;ORIGIN=32;RS=1601319594;Pangolin=ENSG00000169184.6|-24:0.0|51:-0.0
chr22	27797270	998203	C	T	.	.	ALLELEID=986117;CLNDN=Meningioma,_familial;CLNDISDB=MONDO:MONDO:0011789,MedGen:C3551915,OMIM:607174;CLNHGVS=NC_000022.11:g.27797270C>T;CLNREVSTAT=criteria_provided,_single_submitter;CLNSIG=Uncertain_significance;CLNVC=single_nucleotide_variant;CLNVCSO=SO:0001483;GENEINFO=MN1:4330;MC=SO:0001583|missense_variant;ORIGIN=0;Pangolin=ENSG00000169184.6|10:0.0|43:-0.0
chr22	27798629	1030554	G	T	.	.	ALLELEID=1018808;CLNDN=CEBALID_syndrome;CLNDISDB=MONDO:MONDO:0032908,MedGen:C5394044,OMIM:618774;CLNHGVS=NC_000022.11:g.27798629G>T;CLNREVSTAT=criteria_provided,_single_submitter;CLNSIG=Uncertain_significance;CLNVC=single_nucleotide_variant;CLNVCSO=SO:0001483;GENEINFO=MN1:4330;MC=SO:0001583|missense_variant;ORIGIN=0;Pangolin=ENSG00000169184.6|-18:0.0|15:-0.0
chr22	27798924	1049615	TTGCTGCTGCTGCTGCTGCTGTTGC	T	.	.	ALLELEID=1038808;CLNDN=not_provided;CLNDISDB=MedGen:CN517202;CLNHGVS=NC_000022.11:g.27798945_27798968del;CLNREVSTAT=no_assertion_criteria_provided;CLNSIG=Uncertain_significance;CLNVC=Deletion;CLNVCSO=SO:0000159;GENEINFO=MN1:4330;MC=SO:0001822|inframe_deletion;ORIGIN=0;Pangolin=ENSG00000169184.6|57:0.0|-45:-0.0
chr22	27800105	1049736	G	T	.	.	ALLELEID=1038809;CLNDN=not_provided;CLNDISDB=MedGen:CN517202;CLNHGVS=NC_000022.11:g.27800105G>T;CLNREVSTAT=no_assertion_criteria_provided;CLNSIG=Uncertain_significance;CLNVC=single_nucleotide_variant;CLNVCSO=SO:0001483;GENEINFO=MN1:4330;MC=SO:0001583|missense_variant;ORIGIN=0;Pangolin=ENSG00000169184.6|20:0.0|1:-0.0
chr22	27800431	981070	G	T	.	.	ALLELEID=969195;CLNDN=not_specified;CLNDISDB=MedGen:CN169374;CLNHGVS=NC_000022.11:g.27800431G>T;CLNREVSTAT=criteria_provided,_single_submitter;CLNSIG=Uncertain_significance;CLNVC=single_nucleotide_variant;CLNVCSO=SO:0001483;GENEINFO=MN1:4330;MC=SO:0001583|missense_variant;ORIGIN=1;Pangolin=ENSG00000169184.6|7:0.0|1:-0.0
chr22	27800519	981085	G	C	.	.	ALLELEID=969196;CLNDN=not_specified;CLNDISDB=MedGen:CN169374;CLNHGVS=NC_000022.11:g.27800519G>C;CLNREVSTAT=criteria_provided,_single_submitter;CLNSIG=Uncertain_significance;CLNVC=single_nucleotide_variant;CLNVCSO=SO:0001483;GENEINFO=MN1:4330;MC=SO:0001583|missense_variant;ORIGIN=1;Pangolin=ENSG00000169184.6|25:0.0|27:-0.0
chr22	28687838	341054	G	A	.	.	AF_TGP=0.0002;ALLELEID=351277;CLNDN=CHEK2-Related_Cancer_Susceptibility;CLNDISDB=MedGen:CN239278;CLNHGVS=NC_000022.11:g.28687838G>A;CLNREVSTAT=criteria_provided,_single_submitter;CLNSIG=Uncertain_significance;CLNVC=single_nucleotide_variant;CLNVCSO=SO:0001483;CLNVI=Illumina_Clinical_Services_Laboratory,Illumina:777187;GENEINFO=CHEK2:11200;MC=SO:0001624|3_prime_UTR_variant;ORIGIN=1;RS=540410451;Pangolin=ENSG00000183765.22|15:0.0|32:-0.01
chr22	28687849	900139	T	A	.	.	ALLELEID=891034;CLNDN=CHEK2-Related_Cancer_Susceptibility;CLNDISDB=MedGen:CN239278;CLNHGVS=NC_000022.11:g.28687849T>A;CLNREVSTAT=criteria_provided,_single_submitter;CLNSIG=Uncertain_significance;CLNVC=single_nucleotide_variant;CLNVCSO=SO:0001483;CLNVI=Illumina_Clinical_Services_Laboratory,Illumina:1383852;GENEINFO=CHEK2:11200;MC=SO:0001624|3_prime_UTR_variant;ORIGIN=1;Pangolin=ENSG00000183765.22|21:0.05|-16:-0.0
chr22	28687871	900140	T	C	.	.	ALLELEID=891035;CLNDN=CHEK2-Related_Cancer_Susceptibility;CLNDISDB=MedGen:CN239278;CLNHGVS=NC_000022.11:g.28687871T>C;CLNREVSTAT=criteria_provided,_single_submitter;CLNSIG=Uncertain_significance;CLNVC=single_nucleotide_variant;CLNVCSO=SO:0001483;CLNVI=Illumina_Clinical_Services_Laboratory,Illumina:1338680;GENEINFO=CHEK2:11200;MC=SO:0001624|3_prime_UTR_variant;ORIGIN=1;Pangolin=ENSG00000183765.22|1:0.03|-1:-0.2
chr22	28687879	136747	G	A	.	.	AF_EXAC=0.00023;ALLELEID=140450;CLNDN=Hereditary_cancer-predisposing_syndrome|Familial_cancer_of_breast|not_specified|CHEK2-Related_Cancer_Susceptibility;CLNDISDB=MONDO:MONDO:0015356,MedGen:C0027672,Orphanet:ORPHA140162,SNOMED_CT:699346009|MONDO:MONDO:0016419,MedGen:C0346153,OMIM:114480,Orphanet:ORPHA227535,SNOMED_CT:254843006|MedGen:CN169374|MedGen:CN239278;CLNHGVS=NC_000022.11:g.28687879G>A;CLNREVSTAT=criteria_provided,_conflicting_interpretations;CLNSIG=Conflicting_interpretations_of_pathogenicity;CLNSIGCONF=Benign(1),Likely_benign(1),Uncertain_significance(2);CLNVC=single_nucleotide_variant;CLNVCSO=SO:0001483;CLNVI=Illumina_Clinical_Services_Laboratory,Illumina:472739;GENEINFO=CHEK2:11200;MC=SO:0001624|3_prime_UTR_variant;ORIGIN=1;RS=17884403;Pangolin=ENSG00000183765.22|39:0.0|-9:-0.08
chr22	28687887	925314	A	C	.	.	ALLELEID=914916;CLNDN=Hereditary_cancer-predisposing_syndrome;CLNDISDB=MONDO:MONDO:0015356,MedGen:C0027672,Orphanet:ORPHA140162,SNOMED_CT:699346009;CLNHGVS=NC_000022.11:g.28687887A>C;CLNREVSTAT=criteria_provided,_single_submitter;CLNSIG=Uncertain_significance;CLNVC=single_nucleotide_variant;CLNVCSO=SO:0001483;GENEINFO=CHEK2:11200;MC=SO:0001624|3_prime_UTR_variant;ORIGIN=1;Pangolin=ENSG00000183765.22|5:0.06|2:-0.02
chr22	28687890	132820	A	G	.	.	AF_ESP=0.00014;AF_EXAC=0.0001;ALLELEID=136569;CLNDN=Malignant_tumor_of_breast|Hereditary_cancer-predisposing_syndrome|Familial_cancer_of_breast|not_specified|not_provided;CLNDISDB=MONDO:MONDO:0007254,MedGen:C0006142,SNOMED_CT:254837009|MONDO:MONDO:0015356,MedGen:C0027672,Orphanet:ORPHA140162,SNOMED_CT:699346009|MONDO:MONDO:0016419,MedGen:C0346153,OMIM:114480,Orphanet:ORPHA227535,SNOMED_CT:254843006|MedGen:CN169374|MedGen:CN517202;CLNHGVS=NC_000022.11:g.28687890A>G;CLNREVSTAT=criteria_provided,_conflicting_interpretations;CLNSIG=Conflicting_interpretations_of_pathogenicity;CLNSIGCONF=Benign(1),Likely_benign(2),Uncertain_significance(3);CLNVC=single_nucleotide_variant;CLNVCSO=SO:0001483;GENEINFO=CHEK2:11200;MC=SO:0001624|3_prime_UTR_variant;ORIGIN=1;RS=121908710;Pangolin=ENSG00000183765.22|-20:0.1|28:-0.0
chr22	28687892	140914	G	A	.	.	AF_EXAC=2e-05;ALLELEID=150628;CLNDN=Hereditary_cancer-predisposing_syndrome|not_specified|not_provided;CLNDISDB=MONDO:MONDO:0015356,MedGen:C0027672,Orphanet:ORPHA140162,SNOMED_CT:699346009|MedGen:CN169374|MedGen:CN517202;CLNHGVS=NC_000022.11:g.28687892G>A;CLNREVSTAT=criteria_provided,_conflicting_interpretations;CLNSIG=Conflicting_interpretations_of_pathogenicity;CLNSIGCONF=Likely_benign(1),Uncertain_significance(1);CLNVC=single_nucleotide_variant;CLNVCSO=SO:0001483;GENEINFO=CHEK2:11200;MC=SO:0001624|3_prime_UTR_variant;ORIGIN=1;RS=587781367;Pangolin=ENSG00000183765.22|26:0.01|-22:-0.13
chr22	28687894	185054	A	AG	.	.	AF_ESP=0.00012;AF_EXAC=2e-05;ALLELEID=185568;CLNDN=Hereditary_cancer-predisposing_syndrome|not_specified;CLNDISDB=MONDO:MONDO:0015356,MedGen:C0027672,Orphanet:ORPHA140162,SNOMED_CT:699346009|MedGen:CN169374;CLNHGVS=NC_000022.11:g.28687895dup;CLNREVSTAT=criteria_provided,_conflicting_interpretations;CLNSIG=Conflicting_interpretations_of_pathogenicity;CLNSIGCONF=Likely_benign(1),Uncertain_significance(2);CLNVC=Duplication;CLNVCSO=SO:1000035;GENEINFO=CHEK2:11200;MC=SO:0001624|3_prime_UTR_variant;ORIGIN=1;RS=749257861;Pangolin=ENSG00000183765.22|1:0.0|-24:-0.06
chr22	28687895	485519	G	A	.	.	ALLELEID=480338;CLNDN=Hereditary_cancer-predisposing_syndrome;CLNDISDB=MONDO:MONDO:0015356,MedGen:C0027672,Orphanet:ORPHA140162,SNOMED_CT:699346009;CLNHGVS=NC_000022.11:g.28687895G>A;CLNREVSTAT=criteria_provided,_single_submitter;CLNSIG=Uncertain_significance;CLNVC=single_nucleotide_variant;CLNVCSO=SO:0001483;GENEINFO=CHEK2:11200;MC=SO:0001624|3_prime_UTR_variant;ORIGIN=1;RS=1555911522;Pangolin=ENSG00000183765.22|23:0.0|-25:-0.05
chr22	28687899	964642	A	C	.	.	ALLELEID=959042;CLNDN=Familial_cancer_of_breast;CLNDISDB=MONDO:MONDO:0016419,MedGen:C0346153,OMIM:114480,Orphanet:ORPHA227535,SNOMED_CT:254843006;CLNHGVS=NC_000022.11:g.28687899A>C;CLNREVSTAT=criteria_provided,_single_submitter;CLNSIG=Uncertain_significance;CLNVC=single_nucleotide_variant;CLNVCSO=SO:0001483;GENEINFO=CHEK2:11200;MC=SO:0001578|stop_lost;ORIGIN=1;Pangolin=ENSG00000183765.22|-29:0.23|19:-0.0
chr22	28687901	566783	A	AACACAGCAGCAC	.	.	ALLELEID=573975;CLNDN=Hereditary_cancer-predisposing_syndrome|Familial_cancer_of_breast;CLNDISDB=MONDO:MONDO:0015356,MedGen:C0027672,Orphanet:ORPHA140162,SNOMED_CT:699346009|MONDO:MONDO:0016419,MedGen:C0346153,OMIM:114480,Orphanet:ORPHA227535,SNOMED_CT:254843006;CLNHGVS=NC_000022.11:g.28687909_28687920dup;CLNREVSTAT=criteria_provided,_multiple_submitters,_no_conflicts;CLNSIG=Uncertain_significance;CLNVC=Duplication;CLNVCSO=SO:1000035;GENEINFO=CHEK2:11200;MC=SO:0001821|inframe_insertion;ORIGIN=1;RS=1569101939;Pangolin=ENSG00000183765.22|17:0.0|-31:-0.07
chr22	28687902	945806	A	C	.	.	ALLELEID=929422;CLNDN=Familial_cancer_of_breast;CLNDISDB=MONDO:MONDO:0016419,MedGen:C0346153,OMIM:114480,Orphanet:ORPHA227535,SNOMED_CT:254843006;CLNHGVS=NC_000022.11:g.28687902A>C;CLNREVSTAT=criteria_provided,_single_submitter;CLNSIG=Uncertain_significance;CLNVC=single_nucleotide_variant;CLNVCSO=SO:0001483;GENEINFO=CHEK2:11200;MC=SO:0001583|missense_variant;ORIGIN=1;Pangolin=ENSG00000183765.22|-32:0.05|16:-0.0
chr22	28687907	922650	G	A	.	.	ALLELEID=914917;CLNDN=Hereditary_cancer-predisposing_syndrome;CLNDISDB=MONDO:MONDO:0015356,MedGen:C0027672,Orphanet:ORPHA140162,SNOMED_CT:699346009;CLNHGVS=NC_000022.11:g.28687907G>A;CLNREVSTAT=criteria_provided,_single_submitter;CLNSIG=Uncertain_significance;CLNVC=single_nucleotide_variant;CLNVCSO=SO:0001483;GENEINFO=CHEK2:11200;MC=SO:0001583|missense_variant;ORIGIN=1;Pangolin=ENSG00000183765.22|11:0.0|-37:-0.05
chr22	28687910	584521	G	A	.	.	ALLELEID=575619;CLNDN=Hereditary_cancer-predisposing_syndrome|Familial_cancer_of_breast;CLNDISDB=MONDO:MONDO:0015356,MedGen:C0027672,Orphanet:ORPHA140162,SNOMED_CT:699346009|MONDO:MONDO:0016419,MedGen:C0346153,OMIM:114480,Orphanet:ORPHA227535,SNOMED_CT:254843006;CLNHGVS=NC_000022.11:g.28687910G>A;CLNREVSTAT=criteria_provided,_multiple_submitters,_no_conflicts;CLNSIG=Uncertain_significance;CLNVC=single_nucleotide_variant;CLNVCSO=SO:0001483;GENEINFO=CHEK2:11200;MC=SO:0001583|missense_variant;ORIGIN=1;RS=1569101970;Pangolin=ENSG00000183765.22|6:0.01|-40:-0.04
chr22	28687911	819676	C	A	.	.	AF_EXAC=1e-05;ALLELEID=815010;CLNDN=Hereditary_cancer-predisposing_syndrome|Familial_cancer_of_breast;CLNDISDB=MONDO:MONDO:0015356,MedGen:C0027672,Orphanet:ORPHA140162,SNOMED_CT:699346009|MONDO:MONDO:0016419,MedGen:C0346153,OMIM:114480,Orphanet:ORPHA227535,SNOMED_CT:254843006;CLNHGVS=NC_000022.11:g.28687911C>A;CLNREVSTAT=criteria_provided,_multiple_submitters,_no_conflicts;CLNSIG=Uncertain_significance;CLNVC=single_nucleotide_variant;CLNVCSO=SO:0001483;GENEINFO=CHEK2:11200;MC=SO:0001583|missense_variant;ORIGIN=1;RS=767414081;Pangolin=ENSG00000183765.22|-45:0.0|-41:-0.02
chr22	28687911	232464	C	T	.	.	ALLELEID=236585;CLNDN=Hereditary_cancer-predisposing_syndrome|Familial_cancer_of_breast;CLNDISDB=MONDO:MONDO:0015356,MedGen:C0027672,Orphanet:ORPHA140162,SNOMED_CT:699346009|MONDO:MONDO:0016419,MedGen:C0346153,OMIM:114480,Orphanet:ORPHA227535,SNOMED_CT:254843006;CLNHGVS=NC_000022.11:g.28687911C>T;CLNREVSTAT=criteria_provided,_multiple_submitters,_no_conflicts;CLNSIG=Uncertain_significance;CLNVC=single_nucleotide_variant;CLNVCSO=SO:0001483;GENEINFO=CHEK2:11200;MC=SO:0001583|missense_variant;ORIGIN=1;RS=767414081;Pangolin=ENSG00000183765.22|7:0.02|-41:-0.02
chr22	28687913	566273	C	T	.	.	ALLELEID=575224;CLNDN=Familial_cancer_of_breast;CLNDISDB=MONDO:MONDO:0016419,MedGen:C0346153,OMIM:114480,Orphanet:ORPHA227535,SNOMED_CT:254843006;CLNHGVS=NC_000022.11:g.28687913C>T;CLNREVSTAT=criteria_provided,_single_submitter;CLNSIG=Uncertain_significance;CLNVC=single_nucleotide_variant;CLNVCSO=SO:0001483;GENEINFO=CHEK2:11200;MC=SO:0001583|missense_variant;ORIGIN=1;RS=1569101993;Pangolin=ENSG00000183765.22|3:0.08|5:-0.0
chr22	28687917	844678	C	A	.	.	ALLELEID=849108;CLNDN=Familial_cancer_of_breast;CLNDISDB=MONDO:MONDO:0016419,MedGen:C0346153,OMIM:114480,Orphanet:ORPHA227535,SNOMED_CT:254843006;CLNHGVS=NC_000022.11:g.28687917C>A;CLNREVSTAT=criteria_provided,_single_submitter;CLNSIG=Uncertain_significance;CLNVC=single_nucleotide_variant;CLNVCSO=SO:0001483;GENEINFO=CHEK2:11200;MC=SO:0001583|missense_variant;ORIGIN=1;Pangolin=ENSG00000183765.22|-42:0.0|-47:-0.02
chr22	28687917	421160	C	T	.	.	ALLELEID=410925;CLNDN=not_provided;CLNDISDB=MedGen:CN517202;CLNHGVS=NC_000022.11:g.28687917C>T;CLNREVSTAT=criteria_provided,_single_submitter;CLNSIG=Uncertain_significance;CLNVC=single_nucleotide_variant;CLNVCSO=SO:0001483;GENEINFO=CHEK2:11200;MC=SO:0001583|missense_variant;ORIGIN=1;RS=1064794950;Pangolin=ENSG00000183765.22|-47:0.02|-28:-0.0
chr22	28687919	422506	G	A	.	.	ALLELEID=410926;CLNDN=Hereditary_cancer-predisposing_syndrome|not_provided;CLNDISDB=MONDO:MONDO:0015356,MedGen:C0027672,Orphanet:ORPHA140162,SNOMED_CT:699346009|MedGen:CN517202;CLNHGVS=NC_000022.11:g.28687919G>A;CLNREVSTAT=criteria_provided,_multiple_submitters,_no_conflicts;CLNSIG=Uncertain_significance;CLNVC=single_nucleotide_variant;CLNVCSO=SO:0001483;GENEINFO=CHEK2:11200;MC=SO:0001583|missense_variant;ORIGIN=1;RS=1064795821;Pangolin=ENSG00000183765.22|2:0.01|-49:-0.02
chr22	28687919	846622	G	T	.	.	ALLELEID=849109;CLNDN=Familial_cancer_of_breast;CLNDISDB=MONDO:MONDO:0016419,MedGen:C0346153,OMIM:114480,Orphanet:ORPHA227535,SNOMED_CT:254843006;CLNHGVS=NC_000022.11:g.28687919G>T;CLNREVSTAT=criteria_provided,_single_submitter;CLNSIG=Uncertain_significance;CLNVC=single_nucleotide_variant;CLNVCSO=SO:0001483;GENEINFO=CHEK2:11200;MC=SO:0001583|missense_variant;ORIGIN=1;Pangolin=ENSG00000183765.22|-49:0.05|1:-0.0
chr22	28687921	460814	TG	T	.	.	ALLELEID=471816;CLNDN=Familial_cancer_of_breast;CLNDISDB=MONDO:MONDO:0016419,MedGen:C0346153,OMIM:114480,Orphanet:ORPHA227535,SNOMED_CT:254843006;CLNHGVS=NC_000022.11:g.28687924del;CLNREVSTAT=criteria_provided,_single_submitter;CLNSIG=Uncertain_significance;CLNVC=Deletion;CLNVCSO=SO:0000159;GENEINFO=CHEK2:11200;MC=SO:0001589|frameshift_variant;ORIGIN=1;RS=1555911551;Pangolin=ENSG00000183765.22|-32:0.0|-3:-0.0
chr22	28687922	952711	G	A	.	.	ALLELEID=929423;CLNDN=Familial_cancer_of_breast;CLNDISDB=MONDO:MONDO:0016419,MedGen:C0346153,OMIM:114480,Orphanet:ORPHA227535,SNOMED_CT:254843006;CLNHGVS=NC_000022.11:g.28687922G>A;CLNREVSTAT=criteria_provided,_single_submitter;CLNSIG=Uncertain_significance;CLNVC=single_nucleotide_variant;CLNVCSO=SO:0001483;GENEINFO=CHEK2:11200;MC=SO:0001583|missense_variant;ORIGIN=1;Pangolin=ENSG00000183765.22|-4:0.0|-33:-0.01
chr22	28687922	819634	G	C	.	.	ALLELEID=815011;CLNDN=Hereditary_cancer-predisposing_syndrome;CLNDISDB=MONDO:MONDO:0015356,MedGen:C0027672,Orphanet:ORPHA140162,SNOMED_CT:699346009;CLNHGVS=NC_000022.11:g.28687922G>C;CLNREVSTAT=criteria_provided,_single_submitter;CLNSIG=Uncertain_significance;CLNVC=single_nucleotide_variant;CLNVCSO=SO:0001483;GENEINFO=CHEK2:11200;MC=SO:0001583|missense_variant;ORIGIN=1;RS=1601697447;Pangolin=ENSG00000183765.22|-33:0.01|-33:-0.0
chr22	28687925	128067	C	T	.	.	AF_EXAC=0.00033;AF_TGP=0.0004;ALLELEID=133524;CLNDN=Hereditary_cancer-predisposing_syndrome|Familial_cancer_of_breast|not_provided;CLNDISDB=MONDO:MONDO:0015356,MedGen:C0027672,Orphanet:ORPHA140162,SNOMED_CT:699346009|MONDO:MONDO:0016419,MedGen:C0346153,OMIM:114480,Orphanet:ORPHA227535,SNOMED_CT:254843006|MedGen:CN517202;CLNHGVS=NC_000022.11:g.28687925C>T;CLNREVSTAT=criteria_provided,_conflicting_interpretations;CLNSIG=Conflicting_interpretations_of_pathogenicity;CLNSIGCONF=Likely_benign(2),Uncertain_significance(3);CLNVC=single_nucleotide_variant;CLNVCSO=SO:0001483;GENEINFO=CHEK2:11200;MC=SO:0001583|missense_variant;ORIGIN=1;RS=544216926;Pangolin=ENSG00000183765.22|-7:0.0|-36:-0.0
chr22	28687926	182442	G	A	.	.	AF_EXAC=1e-05;ALLELEID=181089;CLNDN=Hereditary_cancer-predisposing_syndrome|Familial_cancer_of_breast|not_provided;CLNDISDB=MONDO:MONDO:0015356,MedGen:C0027672,Orphanet:ORPHA140162,SNOMED_CT:699346009|MONDO:MONDO:0016419,MedGen:C0346153,OMIM:114480,Orphanet:ORPHA227535,SNOMED_CT:254843006|MedGen:CN517202;CLNHGVS=NC_000022.11:g.28687926G>A;CLNREVSTAT=criteria_provided,_multiple_submitters,_no_conflicts;CLNSIG=Uncertain_significance;CLNVC=single_nucleotide_variant;CLNVCSO=SO:0001483;GENEINFO=CHEK2:11200;MC=SO:0001583|missense_variant;ORIGIN=1;RS=576248104;Pangolin=ENSG00000183765.22|-37:0.0|-37:-0.01
chr22	28687929	460813	T	C	.	.	ALLELEID=471410;CLNDN=Familial_cancer_of_breast;CLNDISDB=MONDO:MONDO:0016419,MedGen:C0346153,OMIM:114480,Orphanet:ORPHA227535,SNOMED_CT:254843006;CLNHGVS=NC_000022.11:g.28687929T>C;CLNREVSTAT=criteria_provided,_single_submitter;CLNSIG=Uncertain_significance;CLNVC=single_nucleotide_variant;CLNVCSO=SO:0001483;GENEINFO=CHEK2:11200;MC=SO:0001583|missense_variant;ORIGIN=1;RS=1555911558;Pangolin=ENSG00000183765.22|-40:0.0|-11:-0.0
chr22	28687931	576728	G	C	.	.	ALLELEID=575225;CLNDN=Familial_cancer_of_breast;CLNDISDB=MONDO:MONDO:0016419,MedGen:C0346153,OMIM:114480,Orphanet:ORPHA227535,SNOMED_CT:254843006;CLNHGVS=NC_000022.11:g.28687931G>C;CLNREVSTAT=criteria_provided,_single_submitter;CLNSIG=Uncertain_significance;CLNVC=single_nucleotide_variant;CLNVCSO=SO:0001483;GENEINFO=CHEK2:11200;MC=SO:0001583|missense_variant;ORIGIN=1;RS=1569102119;Pangolin=ENSG00000183765.22|-13:0.0|-13:-0.0
chr22	28687932	628755	T	A	.	.	ALLELEID=619013;CLNDN=Hereditary_cancer-predisposing_syndrome;CLNDISDB=MONDO:MONDO:0015356,MedGen:C0027672,Orphanet:ORPHA140162,SNOMED_CT:699346009;CLNHGVS=NC_000022.11:g.28687932T>A;CLNREVSTAT=criteria_provided,_single_submitter;CLNSIG=Uncertain_significance;CLNVC=single_nucleotide_variant;CLNVCSO=SO:0001483;GENEINFO=CHEK2:11200;MC=SO:0001583|missense_variant;ORIGIN=1;RS=562517792;Pangolin=ENSG00000183765.22|-43:0.0|-43:-0.0
chr22	28687932	142032	T	C	.	.	AF_EXAC=0.00012;AF_TGP=0.0012;ALLELEID=151746;CLNDN=Hereditary_breast_and_ovarian_cancer_syndrome|Hereditary_cancer-predisposing_syndrome|Familial_cancer_of_breast|not_specified|not_provided;CLNDISDB=MONDO:MONDO:0003582,MeSH:D061325,MedGen:C0677776,OMIM:PS604370,Orphanet:ORPHA145|MONDO:MONDO:0015356,MedGen:C0027672,Orphanet:ORPHA140162,SNOMED_CT:699346009|MONDO:MONDO:0016419,MedGen:C0346153,OMIM:114480,Orphanet:ORPHA227535,SNOMED_CT:254843006|MedGen:CN169374|MedGen:CN517202;CLNHGVS=NC_000022.11:g.28687932T>C;CLNREVSTAT=criteria_provided,_conflicting_interpretations;CLNSIG=Conflicting_interpretations_of_pathogenicity;CLNSIGCONF=Likely_benign(3),Uncertain_significance(4);CLNVC=single_nucleotide_variant;CLNVCSO=SO:0001483;GENEINFO=CHEK2:11200;MC=SO:0001583|missense_variant;ORIGIN=1;RS=562517792;Pangolin=ENSG00000183765.22|-43:0.0|-14:-0.0
chr22	28687932	141133	TG	T	.	.	ALLELEID=150847;CLNDN=Hereditary_cancer-predisposing_syndrome|Familial_cancer_of_breast|not_provided;CLNDISDB=MONDO:MONDO:0015356,MedGen:C0027672,Orphanet:ORPHA140162,SNOMED_CT:699346009|MONDO:MONDO:0016419,MedGen:C0346153,OMIM:114480,Orphanet:ORPHA227535,SNOMED_CT:254843006|MedGen:CN517202;CLNHGVS=NC_000022.11:g.28687934del;CLNREVSTAT=criteria_provided,_multiple_submitters,_no_conflicts;CLNSIG=Uncertain_significance;CLNVC=Deletion;CLNVCSO=SO:0000159;GENEINFO=CHEK2:11200;MC=SO:0001589|frameshift_variant;ORIGIN=1;RS=587781519;Pangolin=ENSG00000183765.22|-43:0.0|-14:-0.0
chr22	28687936	230806	C	T	.	.	AF_EXAC=0.0002;ALLELEID=236586;CLNDN=Hereditary_cancer-predisposing_syndrome|Familial_cancer_of_breast|not_specified|CHEK2-Related_Cancer_Susceptibility;CLNDISDB=MONDO:MONDO:0015356,MedGen:C0027672,Orphanet:ORPHA140162,SNOMED_CT:699346009|MONDO:MONDO:0016419,MedGen:C0346153,OMIM:114480,Orphanet:ORPHA227535,SNOMED_CT:254843006|MedGen:CN169374|MedGen:CN239278;CLNHGVS=NC_000022.11:g.28687936C>T;CLNREVSTAT=criteria_provided,_conflicting_interpretations;CLNSIG=Conflicting_interpretations_of_pathogenicity;CLNSIGCONF=Benign(1),Likely_benign(4),Uncertain_significance(1);CLNVC=single_nucleotide_variant;CLNVCSO=SO:0001483;CLNVI=Illumina_Clinical_Services_Laboratory,Illumina:669239;GENEINFO=CHEK2:11200;MC=SO:0001819|synonymous_variant;ORIGIN=1;RS=758555487;Pangolin=ENSG00000183765.22|50:0.01|50:-0.0
chr22	28687937	573086	T	C	.	.	ALLELEID=571759;CLNDN=Hereditary_cancer-predisposing_syndrome|Familial_cancer_of_breast;CLNDISDB=MONDO:MONDO:0015356,MedGen:C0027672,Orphanet:ORPHA140162,SNOMED_CT:699346009|MONDO:MONDO:0016419,MedGen:C0346153,OMIM:114480,Orphanet:ORPHA227535,SNOMED_CT:254843006;CLNHGVS=NC_000022.11:g.28687937T>C;CLNREVSTAT=criteria_provided,_multiple_submitters,_no_conflicts;CLNSIG=Uncertain_significance;CLNVC=single_nucleotide_variant;CLNVCSO=SO:0001483;GENEINFO=CHEK2:11200;MC=SO:0001583|missense_variant;ORIGIN=1;RS=1569102183;Pangolin=ENSG00000183765.22|-19:0.0|49:-0.06
chr22	28687938	231117	C	A	.	.	ALLELEID=236587;CLNDN=Hereditary_cancer-predisposing_syndrome|Familial_cancer_of_breast|not_provided;CLNDISDB=MONDO:MONDO:0015356,MedGen:C0027672,Orphanet:ORPHA140162,SNOMED_CT:699346009|MONDO:MONDO:0016419,MedGen:C0346153,OMIM:114480,Orphanet:ORPHA227535,SNOMED_CT:254843006|MedGen:CN517202;CLNHGVS=NC_000022.11:g.28687938C>A;CLNREVSTAT=criteria_provided,_multiple_submitters,_no_conflicts;CLNSIG=Uncertain_significance;CLNVC=single_nucleotide_variant;CLNVCSO=SO:0001483;GENEINFO=CHEK2:11200;MC=SO:0001587|nonsense;ORIGIN=1;RS=587781710;Pangolin=ENSG00000183765.22|6:0.0|48:-0.17
chr22	28687938	141387	C	G	.	.	ALLELEID=151101;CLNDN=Hereditary_cancer-predisposing_syndrome|Familial_cancer_of_breast|not_provided;CLNDISDB=MONDO:MONDO:0015356,MedGen:C0027672,Orphanet:ORPHA140162,SNOMED_CT:699346009|MONDO:MONDO:0016419,MedGen:C0346153,OMIM:114480,Orphanet:ORPHA227535,SNOMED_CT:254843006|MedGen:CN517202;CLNHGVS=NC_000022.11:g.28687938C>G;CLNREVSTAT=criteria_provided,_multiple_submitters,_no_conflicts;CLNSIG=Uncertain_significance;CLNVC=single_nucleotide_variant;CLNVCSO=SO:0001483;GENEINFO=CHEK2:11200;MC=SO:0001583|missense_variant;ORIGIN=1;RS=587781710;Pangolin=ENSG00000183765.22|-5:0.0|48:-0.05
chr22	28687938	231134	C	T	.	.	AF_EXAC=2e-05;ALLELEID=236588;CLNDN=Hereditary_cancer-predisposing_syndrome|Familial_cancer_of_breast;CLNDISDB=MONDO:MONDO:0015356,MedGen:C0027672,Orphanet:ORPHA140162,SNOMED_CT:699346009|MONDO:MONDO:0016419,MedGen:C0346153,OMIM:114480,Orphanet:ORPHA227535,SNOMED_CT:254843006;CLNHGVS=NC_000022.11:g.28687938C>T;CLNREVSTAT=criteria_provided,_multiple_submitters,_no_conflicts;CLNSIG=Uncertain_significance;CLNVC=single_nucleotide_variant;CLNVCSO=SO:0001483;GENEINFO=CHEK2:11200;MC=SO:0001583|missense_variant;ORIGIN=1;RS=587781710;Pangolin=ENSG00000183765.22|48:0.02|6:-0.0
chr22	28687939	388136	G	C	.	.	ALLELEID=377423;CLNDN=Hereditary_cancer-predisposing_syndrome|Familial_cancer_of_breast|not_specified;CLNDISDB=MONDO:MONDO:0015356,MedGen:C0027672,Orphanet:ORPHA140162,SNOMED_CT:699346009|MONDO:MONDO:0016419,MedGen:C0346153,OMIM:114480,Orphanet:ORPHA227535,SNOMED_CT:254843006|MedGen:CN169374;CLNHGVS=NC_000022.11:g.28687939G>C;CLNREVSTAT=criteria_provided,_conflicting_interpretations;CLNSIG=Conflicting_interpretations_of_pathogenicity;CLNSIGCONF=Likely_benign(2),Uncertain_significance(1);CLNVC=single_nucleotide_variant;CLNVCSO=SO:0001483;GENEINFO=CHEK2:11200;MC=SO:0001819|synonymous_variant;ORIGIN=1;RS=786201796;Pangolin=ENSG00000183765.22|47:0.03|-50:-0.0
chr22	28687941	483358	C	T	.	.	ALLELEID=480006;CLNDN=Hereditary_cancer-predisposing_syndrome|Familial_cancer_of_breast;CLNDISDB=MONDO:MONDO:0015356,MedGen:C0027672,Orphanet:ORPHA140162,SNOMED_CT:699346009|MONDO:MONDO:0016419,MedGen:C0346153,OMIM:114480,Orphanet:ORPHA227535,SNOMED_CT:254843006;CLNHGVS=NC_000022.11:g.28687941C>T;CLNREVSTAT=criteria_provided,_multiple_submitters,_no_conflicts;CLNSIG=Uncertain_significance;CLNVC=single_nucleotide_variant;CLNVCSO=SO:0001483;GENEINFO=CHEK2:11200;MC=SO:0001583|missense_variant;ORIGIN=1;RS=1444665408;Pangolin=ENSG00000183765.22|45:0.08|44:-0.0
chr22	28687943	216642	C	T	.	.	AF_EXAC=2e-05;ALLELEID=213477;CLNDN=Hereditary_cancer-predisposing_syndrome|Familial_cancer_of_breast|not_specified;CLNDISDB=MONDO:MONDO:0015356,MedGen:C0027672,Orphanet:ORPHA140162,SNOMED_CT:699346009|MONDO:MONDO:0016419,MedGen:C0346153,OMIM:114480,Orphanet:ORPHA227535,SNOMED_CT:254843006|MedGen:CN169374;CLNHGVS=NC_000022.11:g.28687943C>T;CLNREVSTAT=criteria_provided,_conflicting_interpretations;CLNSIG=Conflicting_interpretations_of_pathogenicity;CLNSIGCONF=Likely_benign(1),Uncertain_significance(4);CLNVC=single_nucleotide_variant;CLNVCSO=SO:0001483;GENEINFO=CHEK2:11200;MC=SO:0001583|missense_variant;ORIGIN=1;RS=751653049;Pangolin=ENSG00000183765.22|43:0.15|1:-0.0
chr22	28687946	819588	T	C	.	.	ALLELEID=815012;CLNDN=Hereditary_cancer-predisposing_syndrome;CLNDISDB=MONDO:MONDO:0015356,MedGen:C0027672,Orphanet:ORPHA140162,SNOMED_CT:699346009;CLNHGVS=NC_000022.11:g.28687946T>C;CLNREVSTAT=criteria_provided,_single_submitter;CLNSIG=Uncertain_significance;CLNVC=single_nucleotide_variant;CLNVCSO=SO:0001483;GENEINFO=CHEK2:11200;MC=SO:0001583|missense_variant;ORIGIN=1;RS=1601697687;Pangolin=ENSG00000183765.22|41:0.0|40:-0.07
chr22	28687947	496344	C	A	.	.	ALLELEID=487864;CLNDN=not_provided;CLNDISDB=MedGen:CN517202;CLNHGVS=NC_000022.11:g.28687947C>A;CLNREVSTAT=criteria_provided,_single_submitter;CLNSIG=Uncertain_significance;CLNVC=single_nucleotide_variant;CLNVCSO=SO:0001483;GENEINFO=CHEK2:11200;MC=SO:0001587|nonsense;ORIGIN=1;RS=138040612;Pangolin=ENSG00000183765.22|2:0.0|39:-0.27
chr22	28687947	460812	C	G	.	.	ALLELEID=469997;CLNDN=Familial_cancer_of_breast;CLNDISDB=MONDO:MONDO:0016419,MedGen:C0346153,OMIM:114480,Orphanet:ORPHA227535,SNOMED_CT:254843006;CLNHGVS=NC_000022.11:g.28687947C>G;CLNREVSTAT=criteria_provided,_single_submitter;CLNSIG=Uncertain_significance;CLNVC=single_nucleotide_variant;CLNVCSO=SO:0001483;GENEINFO=CHEK2:11200;MC=SO:0001583|missense_variant;ORIGIN=1;RS=138040612;Pangolin=ENSG00000183765.22|-3:0.0|39:-0.07
chr22	28687947	142361	C	T	.	.	AF_ESP=0.00014;AF_EXAC=1e-05;ALLELEID=152075;CLNDN=Hereditary_cancer-predisposing_syndrome|Familial_cancer_of_breast|not_specified|CHEK2-Related_Cancer_Susceptibility|not_provided;CLNDISDB=MONDO:MONDO:0015356,MedGen:C0027672,Orphanet:ORPHA140162,SNOMED_CT:699346009|MONDO:MONDO:0016419,MedGen:C0346153,OMIM:114480,Orphanet:ORPHA227535,SNOMED_CT:254843006|MedGen:CN169374|MedGen:CN239278|MedGen:CN517202;CLNHGVS=NC_000022.11:g.28687947C>T;CLNREVSTAT=criteria_provided,_multiple_submitters,_no_conflicts;CLNSIG=Uncertain_significance;CLNVC=single_nucleotide_variant;CLNVCSO=SO:0001483;CLNVI=Illumina_Clinical_Services_Laboratory,Illumina:560373;GENEINFO=CHEK2:11200;MC=SO:0001583|missense_variant;ORIGIN=1;RS=138040612;Pangolin=ENSG00000183765.22|-29:0.0|39:-0.02
chr22	28687949	819583	G	A	.	.	ALLELEID=815013;CLNDN=Hereditary_cancer-predisposing_syndrome|Familial_cancer_of_breast;CLNDISDB=MONDO:MONDO:0015356,MedGen:C0027672,Orphanet:ORPHA140162,SNOMED_CT:699346009|MONDO:MONDO:0016419,MedGen:C0346153,OMIM:114480,Orphanet:ORPHA227535,SNOMED_CT:254843006;CLNHGVS=NC_000022.11:g.28687949G>A;CLNREVSTAT=criteria_provided,_multiple_submitters,_no_conflicts;CLNSIG=Uncertain_significance;CLNVC=single_nucleotide_variant;CLNVCSO=SO:0001483;GENEINFO=CHEK2:11200;MC=SO:0001583|missense_variant;ORIGIN=1;RS=1601697744;Pangolin=ENSG00000183765.22|-31:0.0|37:-0.02
chr22	28687950	530090	C	A	.	.	ALLELEID=534097;CLNDN=Familial_cancer_of_breast;CLNDISDB=MONDO:MONDO:0016419,MedGen:C0346153,OMIM:114480,Orphanet:ORPHA227535,SNOMED_CT:254843006;CLNHGVS=NC_000022.11:g.28687950C>A;CLNREVSTAT=criteria_provided,_single_submitter;CLNSIG=Uncertain_significance;CLNVC=single_nucleotide_variant;CLNVCSO=SO:0001483;GENEINFO=CHEK2:11200;MC=SO:0001583|missense_variant;ORIGIN=1;RS=1555911583;Pangolin=ENSG00000183765.22|-32:0.0|36:-0.03
chr22	28687952	920056	T	C	.	.	ALLELEID=914918;CLNDN=Hereditary_cancer-predisposing_syndrome;CLNDISDB=MONDO:MONDO:0015356,MedGen:C0027672,Orphanet:ORPHA140162,SNOMED_CT:699346009;CLNHGVS=NC_000022.11:g.28687952T>C;CLNREVSTAT=criteria_provided,_single_submitter;CLNSIG=Uncertain_significance;CLNVC=single_nucleotide_variant;CLNVCSO=SO:0001483;GENEINFO=CHEK2:11200;MC=SO:0001583|missense_variant;ORIGIN=1;Pangolin=ENSG00000183765.22|35:0.0|34:-0.08
chr22	28687953	479599	C	T	.	.	ALLELEID=479959;CLNDN=Hereditary_cancer-predisposing_syndrome|Familial_cancer_of_breast;CLNDISDB=MONDO:MONDO:0015356,MedGen:C0027672,Orphanet:ORPHA140162,SNOMED_CT:699346009|MONDO:MONDO:0016419,MedGen:C0346153,OMIM:114480,Orphanet:ORPHA227535,SNOMED_CT:254843006;CLNHGVS=NC_000022.11:g.28687953C>T;CLNREVSTAT=criteria_provided,_multiple_submitters,_no_conflicts;CLNSIG=Uncertain_significance;CLNVC=single_nucleotide_variant;CLNVCSO=SO:0001483;GENEINFO=CHEK2:11200;MC=SO:0001583|missense_variant;ORIGIN=1;RS=1555911587;Pangolin=ENSG00000183765.22|-35:0.0|33:-0.02
chr22	28687955	481715	C	T	.	.	ALLELEID=480007;CLNDN=Hereditary_cancer-predisposing_syndrome;CLNDISDB=MONDO:MONDO:0015356,MedGen:C0027672,Orphanet:ORPHA140162,SNOMED_CT:699346009;CLNHGVS=NC_000022.11:g.28687955C>T;CLNREVSTAT=criteria_provided,_single_submitter;CLNSIG=Uncertain_significance;CLNVC=single_nucleotide_variant;CLNVCSO=SO:0001483;GENEINFO=CHEK2:11200;MC=SO:0001583|missense_variant;ORIGIN=1;RS=1212728170;Pangolin=ENSG00000183765.22|31:0.15|-35:-0.0
chr22	28687956	819561	C	G	.	.	ALLELEID=815014;CLNDN=Hereditary_cancer-predisposing_syndrome|Familial_cancer_of_breast;CLNDISDB=MONDO:MONDO:0015356,MedGen:C0027672,Orphanet:ORPHA140162,SNOMED_CT:699346009|MONDO:MONDO:0016419,MedGen:C0346153,OMIM:114480,Orphanet:ORPHA227535,SNOMED_CT:254843006;CLNHGVS=NC_000022.11:g.28687956C>G;CLNREVSTAT=criteria_provided,_multiple_submitters,_no_conflicts;CLNSIG=Uncertain_significance;CLNVC=single_nucleotide_variant;CLNVCSO=SO:0001483;GENEINFO=CHEK2:11200;MC=SO:0001583|missense_variant;ORIGIN=1;RS=780512032;Pangolin=ENSG00000183765.22|30:0.03|-38:-0.0
chr22	28687956	479581	C	T	.	.	AF_EXAC=1e-05;ALLELEID=480339;CLNDN=Hereditary_cancer-predisposing_syndrome;CLNDISDB=MONDO:MONDO:0015356,MedGen:C0027672,Orphanet:ORPHA140162,SNOMED_CT:699346009;CLNHGVS=NC_000022.11:g.28687956C>T;CLNREVSTAT=criteria_provided,_single_submitter;CLNSIG=Uncertain_significance;CLNVC=single_nucleotide_variant;CLNVCSO=SO:0001483;GENEINFO=CHEK2:11200;MC=SO:0001583|missense_variant;ORIGIN=1;RS=780512032;Pangolin=ENSG00000183765.22|-2:0.0|30:-0.08
chr22	28687956	864516	CT	C	.	.	ALLELEID=849110;CLNDN=Familial_cancer_of_breast;CLNDISDB=MONDO:MONDO:0016419,MedGen:C0346153,OMIM:114480,Orphanet:ORPHA227535,SNOMED_CT:254843006;CLNHGVS=NC_000022.11:g.28687958del;CLNREVSTAT=criteria_provided,_single_submitter;CLNSIG=Uncertain_significance;CLNVC=Deletion;CLNVCSO=SO:0000159;CLNVI=Invitae:9100898;GENEINFO=CHEK2:11200;MC=SO:0001589|frameshift_variant;ORIGIN=1;Pangolin=ENSG00000183765.22|6:0.0|30:-0.17
chr22	28687959	230966	C	T	.	.	ALLELEID=236589;CLNDN=Hereditary_cancer-predisposing_syndrome|Familial_cancer_of_breast|CHEK2-Related_Cancer_Susceptibility;CLNDISDB=MONDO:MONDO:0015356,MedGen:C0027672,Orphanet:ORPHA140162,SNOMED_CT:699346009|MONDO:MONDO:0016419,MedGen:C0346153,OMIM:114480,Orphanet:ORPHA227535,SNOMED_CT:254843006|MedGen:CN239278;CLNHGVS=NC_000022.11:g.28687959C>T;CLNREVSTAT=criteria_provided,_multiple_submitters,_no_conflicts;CLNSIG=Uncertain_significance;CLNVC=single_nucleotide_variant;CLNVCSO=SO:0001483;CLNVI=Illumina_Clinical_Services_Laboratory,Illumina:1358362;GENEINFO=CHEK2:11200;MC=SO:0001583|missense_variant;ORIGIN=1;RS=876658872;Pangolin=ENSG00000183765.22|3:0.0|27:-0.1
chr22	28687961	460810	C	T	.	.	ALLELEID=471821;CLNDN=Hereditary_cancer-predisposing_syndrome|Familial_cancer_of_breast;CLNDISDB=MONDO:MONDO:0015356,MedGen:C0027672,Orphanet:ORPHA140162,SNOMED_CT:699346009|MONDO:MONDO:0016419,MedGen:C0346153,OMIM:114480,Orphanet:ORPHA227535,SNOMED_CT:254843006;CLNHGVS=NC_000022.11:g.28687961C>T;CLNREVSTAT=criteria_provided,_conflicting_interpretations;CLNSIG=Conflicting_interpretations_of_pathogenicity;CLNSIGCONF=Likely_benign(1),Uncertain_significance(3);CLNVC=single_nucleotide_variant;CLNVCSO=SO:0001483;GENEINFO=CHEK2:11200;MC=SO:0001583|missense_variant;ORIGIN=1;RS=948928965;Pangolin=ENSG00000183765.22|25:0.0|25:-0.0
chr22	28687961	142737	CG	C	.	.	ALLELEID=152451;CLNDN=Hereditary_cancer-predisposing_syndrome|Familial_cancer_of_breast|not_provided;CLNDISDB=MONDO:MONDO:0015356,MedGen:C0027672,Orphanet:ORPHA140162,SNOMED_CT:699346009|MONDO:MONDO:0016419,MedGen:C0346153,OMIM:114480,Orphanet:ORPHA227535,SNOMED_CT:254843006|MedGen:CN517202;CLNHGVS=NC_000022.11:g.28687965del;CLNREVSTAT=criteria_provided,_multiple_submitters,_no_conflicts;CLNSIG=Uncertain_significance;CLNVC=Deletion;CLNVCSO=SO:0000159;CLNVI=Invitae:430792;GENEINFO=CHEK2:11200;MC=SO:0001589|frameshift_variant;ORIGIN=1;RS=587782684;Pangolin=ENSG00000183765.22|14:0.0|25:-0.08
chr22	28687962	141007	G	A	.	.	AF_ESP=0.00014;AF_EXAC=3e-05;ALLELEID=150721;CLNDN=Hereditary_cancer-predisposing_syndrome|Familial_cancer_of_breast|not_provided;CLNDISDB=MONDO:MONDO:0015356,MedGen:C0027672,Orphanet:ORPHA140162,SNOMED_CT:699346009|MONDO:MONDO:0016419,MedGen:C0346153,OMIM:114480,Orphanet:ORPHA227535,SNOMED_CT:254843006|MedGen:CN517202;CLNHGVS=NC_000022.11:g.28687962G>A;CLNREVSTAT=criteria_provided,_multiple_submitters,_no_conflicts;CLNSIG=Uncertain_significance;CLNVC=single_nucleotide_variant;CLNVCSO=SO:0001483;GENEINFO=CHEK2:11200;MC=SO:0001583|missense_variant;ORIGIN=1;RS=149501505;Pangolin=ENSG00000183765.22|13:0.0|24:-0.04
chr22	28687962	142368	G	C	.	.	ALLELEID=152082;CLNDN=Hereditary_cancer-predisposing_syndrome|Familial_cancer_of_breast;CLNDISDB=MONDO:MONDO:0015356,MedGen:C0027672,Orphanet:ORPHA140162,SNOMED_CT:699346009|MONDO:MONDO:0016419,MedGen:C0346153,OMIM:114480,Orphanet:ORPHA227535,SNOMED_CT:254843006;CLNHGVS=NC_000022.11:g.28687962G>C;CLNREVSTAT=criteria_provided,_multiple_submitters,_no_conflicts;CLNSIG=Uncertain_significance;CLNVC=single_nucleotide_variant;CLNVCSO=SO:0001483;GENEINFO=CHEK2:11200;MC=SO:0001583|missense_variant;ORIGIN=1;RS=149501505;Pangolin=ENSG00000183765.22|13:0.0|24:-0.01
chr22	28687962	584989	G	T	.	.	ALLELEID=576045;CLNDN=Familial_cancer_of_breast;CLNDISDB=MONDO:MONDO:0016419,MedGen:C0346153,OMIM:114480,Orphanet:ORPHA227535,SNOMED_CT:254843006;CLNHGVS=NC_000022.11:g.28687962G>T;CLNREVSTAT=criteria_provided,_single_submitter;CLNSIG=Uncertain_significance;CLNVC=single_nucleotide_variant;CLNVCSO=SO:0001483;GENEINFO=CHEK2:11200;MC=SO:0001583|missense_variant;ORIGIN=0;RS=149501505;Pangolin=ENSG00000183765.22|24:0.02|24:-0.01
chr22	28687963	184125	G	A	.	.	AF_EXAC=2e-05;ALLELEID=185572;CLNDN=Hereditary_cancer-predisposing_syndrome|not_specified;CLNDISDB=MONDO:MONDO:0015356,MedGen:C0027672,Orphanet:ORPHA140162,SNOMED_CT:699346009|MedGen:CN169374;CLNHGVS=NC_000022.11:g.28687963G>A;CLNREVSTAT=criteria_provided,_conflicting_interpretations;CLNSIG=Conflicting_interpretations_of_pathogenicity;CLNSIGCONF=Likely_benign(1),Uncertain_significance(1);CLNVC=single_nucleotide_variant;CLNVCSO=SO:0001483;GENEINFO=CHEK2:11200;MC=SO:0001819|synonymous_variant;ORIGIN=1;RS=202104749;Pangolin=ENSG00000183765.22|23:0.03|22:-0.0
chr22	28687963	945523	GGGCCGCTTTCGACTAGTA	G	.	.	ALLELEID=929424;CLNDN=Familial_cancer_of_breast;CLNDISDB=MONDO:MONDO:0016419,MedGen:C0346153,OMIM:114480,Orphanet:ORPHA227535,SNOMED_CT:254843006;CLNHGVS=NC_000022.11:g.28687965_28687982del;CLNREVSTAT=criteria_provided,_single_submitter;CLNSIG=Uncertain_significance;CLNVC=Deletion;CLNVCSO=SO:0000159;CLNVI=Invitae:6474275;GENEINFO=CHEK2:11200;MC=SO:0001822|inframe_deletion;ORIGIN=1;Pangolin=ENSG00000183765.22|-8:0.0|23:-0.16
chr22	28687965	185645	GC	G	.	.	ALLELEID=185574;CLNDN=Hereditary_cancer-predisposing_syndrome|Familial_cancer_of_breast|not_provided;CLNDISDB=MONDO:MONDO:0015356,MedGen:C0027672,Orphanet:ORPHA140162,SNOMED_CT:699346009|MONDO:MONDO:0016419,MedGen:C0346153,OMIM:114480,Orphanet:ORPHA227535,SNOMED_CT:254843006|MedGen:CN517202;CLNHGVS=NC_000022.11:g.28687967del;CLNREVSTAT=criteria_provided,_multiple_submitters,_no_conflicts;CLNSIG=Uncertain_significance;CLNVC=Deletion;CLNVCSO=SO:0000159;CLNVI=Invitae:598512;GENEINFO=CHEK2:11200;MC=SO:0001589|frameshift_variant;ORIGIN=1;RS=786202339;Pangolin=ENSG00000183765.22|10:0.0|21:-0.11
chr22	28687967	185219	C	T	.	.	ALLELEID=185575;CLNDN=Hereditary_cancer-predisposing_syndrome|Familial_cancer_of_breast;CLNDISDB=MONDO:MONDO:0015356,MedGen:C0027672,Orphanet:ORPHA140162,SNOMED_CT:699346009|MONDO:MONDO:0016419,MedGen:C0346153,OMIM:114480,Orphanet:ORPHA227535,SNOMED_CT:254843006;CLNHGVS=NC_000022.11:g.28687967C>T;CLNREVSTAT=criteria_provided,_multiple_submitters,_no_conflicts;CLNSIG=Uncertain_significance;CLNVC=single_nucleotide_variant;CLNVCSO=SO:0001483;GENEINFO=CHEK2:11200;MC=SO:0001583|missense_variant;ORIGIN=1;RS=373959274;Pangolin=ENSG00000183765.22|8:0.0|19:-0.04
chr22	28687967	854896	CG	C	.	.	ALLELEID=849111;CLNDN=Familial_cancer_of_breast;CLNDISDB=MONDO:MONDO:0016419,MedGen:C0346153,OMIM:114480,Orphanet:ORPHA227535,SNOMED_CT:254843006;CLNHGVS=NC_000022.11:g.28687968del;CLNREVSTAT=criteria_provided,_single_submitter;CLNSIG=Uncertain_significance;CLNVC=Deletion;CLNVCSO=SO:0000159;GENEINFO=CHEK2:11200;MC=SO:0001589|frameshift_variant;ORIGIN=1;Pangolin=ENSG00000183765.22|0:0.0|19:-0.25
chr22	28687968	140881	G	A	.	.	AF_EXAC=4e-05;AF_TGP=0.0002;ALLELEID=150595;CLNDN=Malignant_tumor_of_breast|Hereditary_cancer-predisposing_syndrome|Familial_cancer_of_breast|not_specified|not_provided;CLNDISDB=MONDO:MONDO:0007254,MedGen:C0006142,SNOMED_CT:254837009|MONDO:MONDO:0015356,MedGen:C0027672,Orphanet:ORPHA140162,SNOMED_CT:699346009|MONDO:MONDO:0016419,MedGen:C0346153,OMIM:114480,Orphanet:ORPHA227535,SNOMED_CT:254843006|MedGen:CN169374|MedGen:CN517202;CLNHGVS=NC_000022.11:g.28687968G>A;CLNREVSTAT=criteria_provided,_multiple_submitters,_no_conflicts;CLNSIG=Uncertain_significance;CLNVC=single_nucleotide_variant;CLNVCSO=SO:0001483;CLNVI=Quest_Diagnostics_Nichols_Institute_San_Juan_Capistrano:2829972;GENEINFO=CHEK2:11200;MC=SO:0001583|missense_variant;ORIGIN=1;RS=533475838;Pangolin=ENSG00000183765.22|2:0.0|18:-0.14
chr22	28687968	582316	G	C	.	.	ALLELEID=575226;CLNDN=Familial_cancer_of_breast;CLNDISDB=MONDO:MONDO:0016419,MedGen:C0346153,OMIM:114480,Orphanet:ORPHA227535,SNOMED_CT:254843006;CLNHGVS=NC_000022.11:g.28687968G>C;CLNREVSTAT=criteria_provided,_single_submitter;CLNSIG=Uncertain_significance;CLNVC=single_nucleotide_variant;CLNVCSO=SO:0001483;GENEINFO=CHEK2:11200;MC=SO:0001583|missense_variant;ORIGIN=1;RS=533475838;Pangolin=ENSG00000183765.22|0:0.0|18:-0.22
chr22	28687971	479591	T	G	.	.	ALLELEID=479961;CLNDN=Hereditary_cancer-predisposing_syndrome;CLNDISDB=MONDO:MONDO:0015356,MedGen:C0027672,Orphanet:ORPHA140162,SNOMED_CT:699346009;CLNHGVS=NC_000022.11:g.28687971T>G;CLNREVSTAT=criteria_provided,_single_submitter;CLNSIG=Uncertain_significance;CLNVC=single_nucleotide_variant;CLNVCSO=SO:0001483;GENEINFO=CHEK2:11200;MC=SO:0001583|missense_variant;ORIGIN=1;RS=1555911613;Pangolin=ENSG00000183765.22|15:0.07|14:-0.0
chr22	28687973	128066	C	A	.	.	ALLELEID=133523;CLNDN=Osteosarcoma|Malignant_tumor_of_prostate|Malignant_tumor_of_breast|Li-Fraumeni_syndrome_2|Hereditary_cancer-predisposing_syndrome|Familial_cancer_of_breast|not_specified|not_provided;CLNDISDB=Human_Phenotype_Ontology:HP:0002669,MONDO:MONDO:0002629,MeSH:D012516,MedGen:C0029463,OMIM:259500,Orphanet:ORPHA668,SNOMED_CT:21708004|Human_Phenotype_Ontology:HP:0012125,MONDO:MONDO:0008315,MedGen:C0376358,OMIM:176807,SNOMED_CT:399068003|MONDO:MONDO:0007254,MedGen:C0006142,SNOMED_CT:254837009|MONDO:MONDO:0012233,MedGen:C1836482,OMIM:609265|MONDO:MONDO:0015356,MedGen:C0027672,Orphanet:ORPHA140162,SNOMED_CT:699346009|MONDO:MONDO:0016419,MedGen:C0346153,OMIM:114480,Orphanet:ORPHA227535,SNOMED_CT:254843006|MedGen:CN169374|MedGen:CN517202;CLNHGVS=NC_000022.11:g.28687973C>A;CLNREVSTAT=criteria_provided,_multiple_submitters,_no_conflicts;CLNSIG=Uncertain_significance;CLNVC=single_nucleotide_variant;CLNVCSO=SO:0001483;CLNVI=Quest_Diagnostics_Nichols_Institute_San_Juan_Capistrano:2832702;GENEINFO=CHEK2:11200;MC=SO:0001583|missense_variant;ORIGIN=1;RS=587780180;Pangolin=ENSG00000183765.22|-5:0.0|13:-0.17
chr22	28687973	128065	C	T	.	.	ALLELEID=133522;CLNDN=Hereditary_cancer-predisposing_syndrome|Familial_cancer_of_breast|not_provided;CLNDISDB=MONDO:MONDO:0015356,MedGen:C0027672,Orphanet:ORPHA140162,SNOMED_CT:699346009|MONDO:MONDO:0016419,MedGen:C0346153,OMIM:114480,Orphanet:ORPHA227535,SNOMED_CT:254843006|MedGen:CN517202;CLNHGVS=NC_000022.11:g.28687973C>T;CLNREVSTAT=criteria_provided,_multiple_submitters,_no_conflicts;CLNSIG=Uncertain_significance;CLNVC=single_nucleotide_variant;CLNVCSO=SO:0001483;CLNVI=Quest_Diagnostics_Nichols_Institute_San_Juan_Capistrano:2849801;GENEINFO=CHEK2:11200;MC=SO:0001583|missense_variant;ORIGIN=1;RS=587780180;Pangolin=ENSG00000183765.22|19:0.0|13:-0.14
chr22	28687976	479595	CTAG	C	.	.	ALLELEID=480341;CLNDN=Hereditary_cancer-predisposing_syndrome|Familial_cancer_of_breast;CLNDISDB=MONDO:MONDO:0015356,MedGen:C0027672,Orphanet:ORPHA140162,SNOMED_CT:699346009|MONDO:MONDO:0016419,MedGen:C0346153,OMIM:114480,Orphanet:ORPHA227535,SNOMED_CT:254843006;CLNHGVS=NC_000022.11:g.28687977_28687979TAG[1];CLNREVSTAT=criteria_provided,_multiple_submitters,_no_conflicts;CLNSIG=Uncertain_significance;CLNVC=Microsatellite;CLNVCSO=SO:0000289;GENEINFO=CHEK2:11200;MC=SO:0001822|inframe_deletion;ORIGIN=1;RS=1555911626;Pangolin=ENSG00000183765.22|-1:0.01|10:-0.05
chr22	28687977	491607	T	A	.	.	ALLELEID=485568;CLNDN=Hereditary_cancer-predisposing_syndrome;CLNDISDB=MONDO:MONDO:0015356,MedGen:C0027672,Orphanet:ORPHA140162,SNOMED_CT:699346009;CLNHGVS=NC_000022.11:g.28687977T>A;CLNREVSTAT=criteria_provided,_single_submitter;CLNSIG=Uncertain_significance;CLNVC=single_nucleotide_variant;CLNVCSO=SO:0001483;GENEINFO=CHEK2:11200;MC=SO:0001583|missense_variant;ORIGIN=1;RS=753560465;Pangolin=ENSG00000183765.22|9:0.04|-2:-0.0
chr22	28687977	581196	T	C	.	.	ALLELEID=575227;CLNDN=Hereditary_cancer-predisposing_syndrome|Familial_cancer_of_breast;CLNDISDB=MONDO:MONDO:0015356,MedGen:C0027672,Orphanet:ORPHA140162,SNOMED_CT:699346009|MONDO:MONDO:0016419,MedGen:C0346153,OMIM:114480,Orphanet:ORPHA227535,SNOMED_CT:254843006;CLNHGVS=NC_000022.11:g.28687977T>C;CLNREVSTAT=criteria_provided,_multiple_submitters,_no_conflicts;CLNSIG=Uncertain_significance;CLNVC=single_nucleotide_variant;CLNVCSO=SO:0001483;GENEINFO=CHEK2:11200;MC=SO:0001583|missense_variant;ORIGIN=1;RS=753560465;Pangolin=ENSG00000183765.22|9:0.09|-2:-0.0
chr22	28687979	479593	G	C	.	.	ALLELEID=479968;CLNDN=Hereditary_cancer-predisposing_syndrome;CLNDISDB=MONDO:MONDO:0015356,MedGen:C0027672,Orphanet:ORPHA140162,SNOMED_CT:699346009;CLNHGVS=NC_000022.11:g.28687979G>C;CLNREVSTAT=criteria_provided,_single_submitter;CLNSIG=Uncertain_significance;CLNVC=single_nucleotide_variant;CLNVCSO=SO:0001483;GENEINFO=CHEK2:11200;MC=SO:0001583|missense_variant;ORIGIN=1;RS=1555911629;Pangolin=ENSG00000183765.22|-1:0.01|7:-0.13
chr22	28687980	479537	T	A	.	.	ALLELEID=480051;CLNDN=Hereditary_cancer-predisposing_syndrome|Familial_cancer_of_breast;CLNDISDB=MONDO:MONDO:0015356,MedGen:C0027672,Orphanet:ORPHA140162,SNOMED_CT:699346009|MONDO:MONDO:0016419,MedGen:C0346153,OMIM:114480,Orphanet:ORPHA227535,SNOMED_CT:254843006;CLNHGVS=NC_000022.11:g.28687980T>A;CLNREVSTAT=criteria_provided,_multiple_submitters,_no_conflicts;CLNSIG=Uncertain_significance;CLNVC=single_nucleotide_variant;CLNVCSO=SO:0001483;GENEINFO=CHEK2:11200;MC=SO:0001583|missense_variant;ORIGIN=1;RS=1555911631;Pangolin=ENSG00000183765.22|-5:0.0|6:-0.02
chr22	28687980	1052881	T	C	.	.	ALLELEID=1052038;CLNDN=Familial_cancer_of_breast;CLNDISDB=MONDO:MONDO:0016419,MedGen:C0346153,OMIM:114480,Orphanet:ORPHA227535,SNOMED_CT:254843006;CLNHGVS=NC_000022.11:g.28687980T>C;CLNREVSTAT=criteria_provided,_single_submitter;CLNSIG=Uncertain_significance;CLNVC=single_nucleotide_variant;CLNVCSO=SO:0001483;GENEINFO=CHEK2:11200;MC=SO:0001583|missense_variant;ORIGIN=1;Pangolin=ENSG00000183765.22|12:0.0|6:-0.03
chr22	28687982	819476	G	C	.	.	ALLELEID=815017;CLNDN=Hereditary_cancer-predisposing_syndrome;CLNDISDB=MONDO:MONDO:0015356,MedGen:C0027672,Orphanet:ORPHA140162,SNOMED_CT:699346009;CLNHGVS=NC_000022.11:g.28687982G>C;CLNREVSTAT=criteria_provided,_single_submitter;CLNSIG=Uncertain_significance;CLNVC=single_nucleotide_variant;CLNVCSO=SO:0001483;GENEINFO=CHEK2:11200;MC=SO:0001583|missense_variant;ORIGIN=1;RS=1601698243;Pangolin=ENSG00000183765.22|10:0.0|4:-0.11
chr22	28687985	1035606	G	A	.	.	ALLELEID=1035078;CLNDN=Familial_cancer_of_breast;CLNDISDB=MONDO:MONDO:0016419,MedGen:C0346153,OMIM:114480,Orphanet:ORPHA227535,SNOMED_CT:254843006;CLNHGVS=NC_000022.11:g.28687985G>A;CLNREVSTAT=criteria_provided,_single_submitter;CLNSIG=Uncertain_significance;CLNVC=single_nucleotide_variant;CLNVCSO=SO:0001483;GENEINFO=CHEK2:11200;MC=SO:0001583|missense_variant;ORIGIN=1;Pangolin=ENSG00000183765.22|1:0.02|0:-0.0
chr22	28687986	630769	G	T	.	.	ALLELEID=619014;CLNDN=Hereditary_cancer-predisposing_syndrome;CLNDISDB=MONDO:MONDO:0015356,MedGen:C0027672,Orphanet:ORPHA140162,SNOMED_CT:699346009;CLNHGVS=NC_000022.11:g.28687986G>T;CLNREVSTAT=criteria_provided,_single_submitter;CLNSIG=Uncertain_significance;CLNVC=single_nucleotide_variant;CLNVCSO=SO:0001483;GENEINFO=CHEK2:11200;MC=SO:0001583|missense_variant;ORIGIN=1;RS=1399879170;Pangolin=ENSG00000183765.22|0:0.09|-11:-0.0
chr22	28687987	836113	C	T	.	.	ALLELEID=853016;CLNDN=Familial_cancer_of_breast;CLNDISDB=MONDO:MONDO:0016419,MedGen:C0346153,OMIM:114480,Orphanet:ORPHA227535,SNOMED_CT:254843006;CLNHGVS=NC_000022.11:g.28687987C>T;CLNREVSTAT=criteria_provided,_single_submitter;CLNSIG=Uncertain_significance;CLNVC=single_nucleotide_variant;CLNVCSO=SO:0001483;GENEINFO=CHEK2:11200;MC=SO:0001574|splice_acceptor_variant;ORIGIN=1;Pangolin=ENSG00000183765.22|-12:0.17|-1:-0.87
chr22	28687989	631437	G	A	.	.	AF_EXAC=1e-05;ALLELEID=619796;CLNDN=Hereditary_cancer-predisposing_syndrome;CLNDISDB=MONDO:MONDO:0015356,MedGen:C0027672,Orphanet:ORPHA140162,SNOMED_CT:699346009;CLNHGVS=NC_000022.11:g.28687989G>A;CLNREVSTAT=criteria_provided,_single_submitter;CLNSIG=Uncertain_significance;CLNVC=single_nucleotide_variant;CLNVCSO=SO:0001483;GENEINFO=CHEK2:11200;MC=SO:0001627|intron_variant;ORIGIN=1;RS=759366945;Pangolin=ENSG00000183765.22|-14:0.0|-3:-0.16
chr22	28687989	582412	G	C	.	.	ALLELEID=571760;CLNDN=Familial_cancer_of_breast;CLNDISDB=MONDO:MONDO:0016419,MedGen:C0346153,OMIM:114480,Orphanet:ORPHA227535,SNOMED_CT:254843006;CLNHGVS=NC_000022.11:g.28687989G>C;CLNREVSTAT=criteria_provided,_single_submitter;CLNSIG=Uncertain_significance;CLNVC=single_nucleotide_variant;CLNVCSO=SO:0001483;GENEINFO=CHEK2:11200;MC=SO:0001627|intron_variant;ORIGIN=1;RS=759366945;Pangolin=ENSG00000183765.22|-14:0.01|-3:-0.8
chr22	28689129	491604	G	A	.	.	ALLELEID=485497;CLNDN=Hereditary_cancer-predisposing_syndrome|Familial_cancer_of_breast;CLNDISDB=MONDO:MONDO:0015356,MedGen:C0027672,Orphanet:ORPHA140162,SNOMED_CT:699346009|MONDO:MONDO:0016419,MedGen:C0346153,OMIM:114480,Orphanet:ORPHA227535,SNOMED_CT:254843006;CLNHGVS=NC_000022.11:g.28689129G>A;CLNREVSTAT=criteria_provided,_conflicting_interpretations;CLNSIG=Conflicting_interpretations_of_pathogenicity;CLNSIGCONF=Likely_benign(1),Uncertain_significance(1);CLNVC=single_nucleotide_variant;CLNVCSO=SO:0001483;GENEINFO=CHEK2:11200;MC=SO:0001627|intron_variant;ORIGIN=1;RS=1414780425;Pangolin=ENSG00000183765.22|6:0.01|18:-0.01
chr22	28689129	1001500	G	C	.	.	ALLELEID=999361;CLNDN=Familial_cancer_of_breast;CLNDISDB=MONDO:MONDO:0016419,MedGen:C0346153,OMIM:114480,Orphanet:ORPHA227535,SNOMED_CT:254843006;CLNHGVS=NC_000022.11:g.28689129G>C;CLNREVSTAT=criteria_provided,_single_submitter;CLNSIG=Uncertain_significance;CLNVC=single_nucleotide_variant;CLNVCSO=SO:0001483;GENEINFO=CHEK2:11200;MC=SO:0001627|intron_variant;ORIGIN=1;Pangolin=ENSG00000183765.22|6:0.0|18:-0.01
chr22	28689132	410067	T	C	.	.	ALLELEID=404335;CLNDN=Hereditary_cancer-predisposing_syndrome|Familial_cancer_of_breast|not_provided;CLNDISDB=MONDO:MONDO:0015356,MedGen:C0027672,Orphanet:ORPHA140162,SNOMED_CT:699346009|MONDO:MONDO:0016419,MedGen:C0346153,OMIM:114480,Orphanet:ORPHA227535,SNOMED_CT:254843006|MedGen:CN517202;CLNHGVS=NC_000022.11:g.28689132T>C;CLNREVSTAT=criteria_provided,_conflicting_interpretations;CLNSIG=Conflicting_interpretations_of_pathogenicity;CLNSIGCONF=Likely_pathogenic(1),Uncertain_significance(3);CLNVC=single_nucleotide_variant;CLNVCSO=SO:0001483;GENEINFO=CHEK2:11200;MC=SO:0001627|intron_variant;ORIGIN=1;RS=1060502722;Pangolin=ENSG00000183765.22|15:0.48|3:-0.52
chr22	28689132	1049362	TACCTGGGCTAGAACCTGGGGTAGAGCTGTGGATTCATTTTCCTCAGACAGAAGATCTTGAAACTTTCTCTTCATGTCTTCATCC	T	.	.	ALLELEID=1038810;CLNDN=Malignant_tumor_of_breast;CLNDISDB=MONDO:MONDO:0007254,MedGen:C0006142,SNOMED_CT:254837009;CLNHGVS=NC_000022.11:g.28689133_28689216del;CLNREVSTAT=no_assertion_criteria_provided;CLNSIG=Uncertain_significance;CLNVC=Deletion;CLNVCSO=SO:0000159;GENEINFO=CHEK2:11200;MC=SO:0001574|splice_acceptor_variant,SO:0001575|splice_donor_variant;ORIGIN=0;Pangolin=ENSG00000183765.22|128:0.0|3:-0.94
chr22	28689135	410014	C	A	.	.	AF_EXAC=1e-05;ALLELEID=403790;CLNDN=Hereditary_cancer-predisposing_syndrome|Familial_cancer_of_breast;CLNDISDB=MONDO:MONDO:0015356,MedGen:C0027672,Orphanet:ORPHA140162,SNOMED_CT:699346009|MONDO:MONDO:0016419,MedGen:C0346153,OMIM:114480,Orphanet:ORPHA227535,SNOMED_CT:254843006;CLNHGVS=NC_000022.11:g.28689135C>A;CLNREVSTAT=criteria_provided,_multiple_submitters,_no_conflicts;CLNSIG=Uncertain_significance;CLNVC=single_nucleotide_variant;CLNVCSO=SO:0001483;GENEINFO=CHEK2:11200;MC=SO:0001583|missense_variant;ORIGIN=1;RS=747797219;Pangolin=ENSG00000183765.22|12:0.81|0:-0.92
chr22	28689135	410051	C	G	.	.	ALLELEID=403843;CLNDN=Hereditary_cancer-predisposing_syndrome|Familial_cancer_of_breast;CLNDISDB=MONDO:MONDO:0015356,MedGen:C0027672,Orphanet:ORPHA140162,SNOMED_CT:699346009|MONDO:MONDO:0016419,MedGen:C0346153,OMIM:114480,Orphanet:ORPHA227535,SNOMED_CT:254843006;CLNHGVS=NC_000022.11:g.28689135C>G;CLNREVSTAT=criteria_provided,_multiple_submitters,_no_conflicts;CLNSIG=Uncertain_significance;CLNVC=single_nucleotide_variant;CLNVCSO=SO:0001483;GENEINFO=CHEK2:11200;MC=SO:0001583|missense_variant;ORIGIN=1;RS=747797219;Pangolin=ENSG00000183765.22|12:0.78|0:-0.92
chr22	28689140	1000109	C	T	.	.	ALLELEID=999362;CLNDN=Familial_cancer_of_breast;CLNDISDB=MONDO:MONDO:0016419,MedGen:C0346153,OMIM:114480,Orphanet:ORPHA227535,SNOMED_CT:254843006;CLNHGVS=NC_000022.11:g.28689140C>T;CLNREVSTAT=criteria_provided,_single_submitter;CLNSIG=Uncertain_significance;CLNVC=single_nucleotide_variant;CLNVCSO=SO:0001483;GENEINFO=CHEK2:11200;MC=SO:0001583|missense_variant;ORIGIN=1;Pangolin=ENSG00000183765.22|-5:0.02|-5:-0.0
chr22	28689143	141856	G	C	.	.	AF_EXAC=4e-05;ALLELEID=151570;CLNDN=Osteosarcoma|Malignant_tumor_of_prostate|Li-Fraumeni_syndrome_2|Hereditary_cancer-predisposing_syndrome|Familial_cancer_of_breast|not_provided;CLNDISDB=Human_Phenotype_Ontology:HP:0002669,MONDO:MONDO:0002629,MeSH:D012516,MedGen:C0029463,OMIM:259500,Orphanet:ORPHA668,SNOMED_CT:21708004|Human_Phenotype_Ontology:HP:0012125,MONDO:MONDO:0008315,MedGen:C0376358,OMIM:176807,SNOMED_CT:399068003|MONDO:MONDO:0012233,MedGen:C1836482,OMIM:609265|MONDO:MONDO:0015356,MedGen:C0027672,Orphanet:ORPHA140162,SNOMED_CT:699346009|MONDO:MONDO:0016419,MedGen:C0346153,OMIM:114480,Orphanet:ORPHA227535,SNOMED_CT:254843006|MedGen:CN517202;CLNHGVS=NC_000022.11:g.28689143G>C;CLNREVSTAT=criteria_provided,_conflicting_interpretations;CLNSIG=Conflicting_interpretations_of_pathogenicity;CLNSIGCONF=Likely_benign(1),Uncertain_significance(8);CLNVC=single_nucleotide_variant;CLNVCSO=SO:0001483;CLNVI=Quest_Diagnostics_Nichols_Institute_San_Juan_Capistrano:2855623|UniProtKB_(protein):O96017#VAR_021122;GENEINFO=CHEK2:11200;MC=SO:0001583|missense_variant;ORIGIN=1;RS=17882942;Pangolin=ENSG00000183765.22|4:0.07|-8:-0.02
chr22	28689146	654642	C	T	.	.	ALLELEID=649234;CLNDN=Familial_cancer_of_breast;CLNDISDB=MONDO:MONDO:0016419,MedGen:C0346153,OMIM:114480,Orphanet:ORPHA227535,SNOMED_CT:254843006;CLNHGVS=NC_000022.11:g.28689146C>T;CLNREVSTAT=criteria_provided,_single_submitter;CLNSIG=Uncertain_significance;CLNVC=single_nucleotide_variant;CLNVCSO=SO:0001483;GENEINFO=CHEK2:11200;MC=SO:0001583|missense_variant;ORIGIN=1;RS=1601701749;Pangolin=ENSG00000183765.22|-11:0.03|1:-0.04
chr22	28689147	628613	C	G	.	.	ALLELEID=619015;CLNDN=Malignant_tumor_of_breast|Hereditary_cancer-predisposing_syndrome|Familial_cancer_of_breast;CLNDISDB=MONDO:MONDO:0007254,MedGen:C0006142,SNOMED_CT:254837009|MONDO:MONDO:0015356,MedGen:C0027672,Orphanet:ORPHA140162,SNOMED_CT:699346009|MONDO:MONDO:0016419,MedGen:C0346153,OMIM:114480,Orphanet:ORPHA227535,SNOMED_CT:254843006;CLNHGVS=NC_000022.11:g.28689147C>G;CLNREVSTAT=criteria_provided,_multiple_submitters,_no_conflicts;CLNSIG=Uncertain_significance;CLNVC=single_nucleotide_variant;CLNVCSO=SO:0001483;GENEINFO=CHEK2:11200;MC=SO:0001583|missense_variant;ORIGIN=1;RS=1569104011;Pangolin=ENSG00000183765.22|-12:0.02|0:-0.04
chr22	28689148	819462	T	C	.	.	ALLELEID=815018;CLNDN=Hereditary_cancer-predisposing_syndrome|Familial_cancer_of_breast;CLNDISDB=MONDO:MONDO:0015356,MedGen:C0027672,Orphanet:ORPHA140162,SNOMED_CT:699346009|MONDO:MONDO:0016419,MedGen:C0346153,OMIM:114480,Orphanet:ORPHA227535,SNOMED_CT:254843006;CLNHGVS=NC_000022.11:g.28689148T>C;CLNREVSTAT=criteria_provided,_multiple_submitters,_no_conflicts;CLNSIG=Uncertain_significance;CLNVC=single_nucleotide_variant;CLNVCSO=SO:0001483;GENEINFO=CHEK2:11200;MC=SO:0001583|missense_variant;ORIGIN=1;RS=1601701772;Pangolin=ENSG00000183765.22|-13:0.03|-1:-0.04
chr22	28689151	142554	G	A	.	.	AF_EXAC=2e-05;ALLELEID=152268;CLNDN=Hereditary_cancer-predisposing_syndrome|Familial_cancer_of_breast|not_provided;CLNDISDB=MONDO:MONDO:0015356,MedGen:C0027672,Orphanet:ORPHA140162,SNOMED_CT:699346009|MONDO:MONDO:0016419,MedGen:C0346153,OMIM:114480,Orphanet:ORPHA227535,SNOMED_CT:254843006|MedGen:CN517202;CLNHGVS=NC_000022.11:g.28689151G>A;CLNREVSTAT=criteria_provided,_conflicting_interpretations;CLNSIG=Conflicting_interpretations_of_pathogenicity;CLNSIGCONF=Likely_benign(1),Uncertain_significance(5);CLNVC=single_nucleotide_variant;CLNVCSO=SO:0001483;CLNVI=Quest_Diagnostics_Nichols_Institute_San_Juan_Capistrano:2840002;GENEINFO=CHEK2:11200;MC=SO:0001583|missense_variant;ORIGIN=1;RS=587782541;Pangolin=ENSG00000183765.22|-4:0.01|-17:-0.0
chr22	28689152	128063	G	A	.	.	AF_EXAC=0.00012;ALLELEID=133520;CLNDN=Osteosarcoma|Malignant_tumor_of_prostate|Li-Fraumeni_syndrome_2|Hereditary_cancer-predisposing_syndrome|Familial_cancer_of_breast|not_specified|not_provided;CLNDISDB=Human_Phenotype_Ontology:HP:0002669,MONDO:MONDO:0002629,MeSH:D012516,MedGen:C0029463,OMIM:259500,Orphanet:ORPHA668,SNOMED_CT:21708004|Human_Phenotype_Ontology:HP:0012125,MONDO:MONDO:0008315,MedGen:C0376358,OMIM:176807,SNOMED_CT:399068003|MONDO:MONDO:0012233,MedGen:C1836482,OMIM:609265|MONDO:MONDO:0015356,MedGen:C0027672,Orphanet:ORPHA140162,SNOMED_CT:699346009|MONDO:MONDO:0016419,MedGen:C0346153,OMIM:114480,Orphanet:ORPHA227535,SNOMED_CT:254843006|MedGen:CN169374|MedGen:CN517202;CLNHGVS=NC_000022.11:g.28689152G>A;CLNREVSTAT=criteria_provided,_conflicting_interpretations;CLNSIG=Conflicting_interpretations_of_pathogenicity;CLNSIGCONF=Likely_benign(1),Uncertain_significance(9);CLNVC=single_nucleotide_variant;CLNVCSO=SO:0001483;CLNVI=Quest_Diagnostics_Nichols_Institute_San_Juan_Capistrano:2846094;GENEINFO=CHEK2:11200;MC=SO:0001583|missense_variant;ORIGIN=1;RS=587780179;Pangolin=ENSG00000183765.22|-5:0.02|-17:-0.02
chr22	28689154	629789	A	G	.	.	ALLELEID=619016;CLNDN=Hereditary_cancer-predisposing_syndrome;CLNDISDB=MONDO:MONDO:0015356,MedGen:C0027672,Orphanet:ORPHA140162,SNOMED_CT:699346009;CLNHGVS=NC_000022.11:g.28689154A>G;CLNREVSTAT=criteria_provided,_multiple_submitters,_no_conflicts;CLNSIG=Uncertain_significance;CLNVC=single_nucleotide_variant;CLNVCSO=SO:0001483;GENEINFO=CHEK2:11200;MC=SO:0001583|missense_variant;ORIGIN=1;RS=1338238773;Pangolin=ENSG00000183765.22|-19:0.01|-7:-0.0
chr22	28689155	234170	G	C	.	.	ALLELEID=232112;CLNDN=Hereditary_cancer-predisposing_syndrome|Familial_cancer_of_breast|not_specified|not_provided;CLNDISDB=MONDO:MONDO:0015356,MedGen:C0027672,Orphanet:ORPHA140162,SNOMED_CT:699346009|MONDO:MONDO:0016419,MedGen:C0346153,OMIM:114480,Orphanet:ORPHA227535,SNOMED_CT:254843006|MedGen:CN169374|MedGen:CN517202;CLNHGVS=NC_000022.11:g.28689155G>C;CLNREVSTAT=criteria_provided,_multiple_submitters,_no_conflicts;CLNSIG=Uncertain_significance;CLNVC=single_nucleotide_variant;CLNVCSO=SO:0001483;GENEINFO=CHEK2:11200;MC=SO:0001583|missense_variant;ORIGIN=1;RS=876660898;Pangolin=ENSG00000183765.22|-20:0.01|-8:-0.01
chr22	28689157	232939	G	T	.	.	ALLELEID=236591;CLNDN=Hereditary_cancer-predisposing_syndrome;CLNDISDB=MONDO:MONDO:0015356,MedGen:C0027672,Orphanet:ORPHA140162,SNOMED_CT:699346009;CLNHGVS=NC_000022.11:g.28689157G>T;CLNREVSTAT=criteria_provided,_single_submitter;CLNSIG=Uncertain_significance;CLNVC=single_nucleotide_variant;CLNVCSO=SO:0001483;GENEINFO=CHEK2:11200;MC=SO:0001583|missense_variant;ORIGIN=1;RS=876660087;Pangolin=ENSG00000183765.22|-22:0.0|-10:-0.0
chr22	28689160	460806	G	A	.	.	ALLELEID=471413;CLNDN=Hereditary_cancer-predisposing_syndrome|Familial_cancer_of_breast;CLNDISDB=MONDO:MONDO:0015356,MedGen:C0027672,Orphanet:ORPHA140162,SNOMED_CT:699346009|MONDO:MONDO:0016419,MedGen:C0346153,OMIM:114480,Orphanet:ORPHA227535,SNOMED_CT:254843006;CLNHGVS=NC_000022.11:g.28689160G>A;CLNREVSTAT=criteria_provided,_multiple_submitters,_no_conflicts;CLNSIG=Uncertain_significance;CLNVC=single_nucleotide_variant;CLNVCSO=SO:0001483;GENEINFO=CHEK2:11200;MC=SO:0001583|missense_variant;ORIGIN=1;RS=1398732281;Pangolin=ENSG00000183765.22|-25:0.0|-25:-0.03
chr22	28689160	1009521	G	C	.	.	ALLELEID=999363;CLNDN=Familial_cancer_of_breast;CLNDISDB=MONDO:MONDO:0016419,MedGen:C0346153,OMIM:114480,Orphanet:ORPHA227535,SNOMED_CT:254843006;CLNHGVS=NC_000022.11:g.28689160G>C;CLNREVSTAT=criteria_provided,_single_submitter;CLNSIG=Uncertain_significance;CLNVC=single_nucleotide_variant;CLNVCSO=SO:0001483;GENEINFO=CHEK2:11200;MC=SO:0001583|missense_variant;ORIGIN=1;Pangolin=ENSG00000183765.22|-28:0.0|-13:-0.02
chr22	28689161	481720	T	C	.	.	ALLELEID=480012;CLNDN=Hereditary_cancer-predisposing_syndrome;CLNDISDB=MONDO:MONDO:0015356,MedGen:C0027672,Orphanet:ORPHA140162,SNOMED_CT:699346009;CLNHGVS=NC_000022.11:g.28689161T>C;CLNREVSTAT=criteria_provided,_single_submitter;CLNSIG=Uncertain_significance;CLNVC=single_nucleotide_variant;CLNVCSO=SO:0001483;GENEINFO=CHEK2:11200;MC=SO:0001583|missense_variant;ORIGIN=1;RS=1555912010;Pangolin=ENSG00000183765.22|-26:0.01|-14:-0.0
chr22	28689164	571176	A	C	.	.	ALLELEID=573295;CLNDN=Familial_cancer_of_breast;CLNDISDB=MONDO:MONDO:0016419,MedGen:C0346153,OMIM:114480,Orphanet:ORPHA227535,SNOMED_CT:254843006;CLNHGVS=NC_000022.11:g.28689164A>C;CLNREVSTAT=criteria_provided,_single_submitter;CLNSIG=Uncertain_significance;CLNVC=single_nucleotide_variant;CLNVCSO=SO:0001483;GENEINFO=CHEK2:11200;MC=SO:0001583|missense_variant;ORIGIN=1;RS=587781960;Pangolin=ENSG00000183765.22|-29:0.0|-17:-0.01
chr22	28689164	141718	A	G	.	.	ALLELEID=151432;CLNDN=Hereditary_cancer-predisposing_syndrome|Familial_cancer_of_breast|not_provided;CLNDISDB=MONDO:MONDO:0015356,MedGen:C0027672,Orphanet:ORPHA140162,SNOMED_CT:699346009|MONDO:MONDO:0016419,MedGen:C0346153,OMIM:114480,Orphanet:ORPHA227535,SNOMED_CT:254843006|MedGen:CN517202;CLNHGVS=NC_000022.11:g.28689164A>G;CLNREVSTAT=criteria_provided,_multiple_submitters,_no_conflicts;CLNSIG=Uncertain_significance;CLNVC=single_nucleotide_variant;CLNVCSO=SO:0001483;GENEINFO=CHEK2:11200;MC=SO:0001583|missense_variant;ORIGIN=1;RS=587781960;Pangolin=ENSG00000183765.22|-29:0.0|-29:-0.0
chr22	28689164	182441	A	T	.	.	AF_EXAC=4e-05;ALLELEID=181090;CLNDN=Hereditary_breast_and_ovarian_cancer_syndrome|Hereditary_cancer-predisposing_syndrome|Familial_cancer_of_breast|not_specified|not_provided;CLNDISDB=MONDO:MONDO:0003582,MeSH:D061325,MedGen:C0677776,OMIM:PS604370,Orphanet:ORPHA145|MONDO:MONDO:0015356,MedGen:C0027672,Orphanet:ORPHA140162,SNOMED_CT:699346009|MONDO:MONDO:0016419,MedGen:C0346153,OMIM:114480,Orphanet:ORPHA227535,SNOMED_CT:254843006|MedGen:CN169374|MedGen:CN517202;CLNHGVS=NC_000022.11:g.28689164A>T;CLNREVSTAT=criteria_provided,_conflicting_interpretations;CLNSIG=Conflicting_interpretations_of_pathogenicity;CLNSIGCONF=Likely_benign(1),Uncertain_significance(6);CLNVC=single_nucleotide_variant;CLNVCSO=SO:0001483;CLNVI=Quest_Diagnostics_Nichols_Institute_San_Juan_Capistrano:2854132;GENEINFO=CHEK2:11200;MC=SO:0001583|missense_variant;ORIGIN=1;RS=587781960;Pangolin=ENSG00000183765.22|-29:0.01|-17:-0.01
chr22	28689167	142479	C	G	.	.	AF_EXAC=4e-05;ALLELEID=152193;CLNDN=Osteosarcoma|Malignant_tumor_of_prostate|Li-Fraumeni_syndrome_2|Hereditary_cancer-predisposing_syndrome|Familial_cancer_of_breast|not_specified|not_provided;CLNDISDB=Human_Phenotype_Ontology:HP:0002669,MONDO:MONDO:0002629,MeSH:D012516,MedGen:C0029463,OMIM:259500,Orphanet:ORPHA668,SNOMED_CT:21708004|Human_Phenotype_Ontology:HP:0012125,MONDO:MONDO:0008315,MedGen:C0376358,OMIM:176807,SNOMED_CT:399068003|MONDO:MONDO:0012233,MedGen:C1836482,OMIM:609265|MONDO:MONDO:0015356,MedGen:C0027672,Orphanet:ORPHA140162,SNOMED_CT:699346009|MONDO:MONDO:0016419,MedGen:C0346153,OMIM:114480,Orphanet:ORPHA227535,SNOMED_CT:254843006|MedGen:CN169374|MedGen:CN517202;CLNHGVS=NC_000022.11:g.28689167C>G;CLNREVSTAT=criteria_provided,_conflicting_interpretations;CLNSIG=Conflicting_interpretations_of_pathogenicity;CLNSIGCONF=Likely_benign(1),Uncertain_significance(7);CLNVC=single_nucleotide_variant;CLNVCSO=SO:0001483;CLNVI=Quest_Diagnostics_Nichols_Institute_San_Juan_Capistrano:2842746;GENEINFO=CHEK2:11200;MC=SO:0001583|missense_variant;ORIGIN=1;RS=587782489;Pangolin=ENSG00000183765.22|-20:0.0|48:-0.05
chr22	28689169	460805	T	C	.	.	ALLELEID=471822;CLNDN=Familial_cancer_of_breast;CLNDISDB=MONDO:MONDO:0016419,MedGen:C0346153,OMIM:114480,Orphanet:ORPHA227535,SNOMED_CT:254843006;CLNHGVS=NC_000022.11:g.28689169T>C;CLNREVSTAT=criteria_provided,_single_submitter;CLNSIG=Uncertain_significance;CLNVC=single_nucleotide_variant;CLNVCSO=SO:0001483;GENEINFO=CHEK2:11200;MC=SO:0001583|missense_variant;ORIGIN=1;RS=1555912017;Pangolin=ENSG00000183765.22|-34:0.0|46:-0.01
chr22	28689169	861513	T	G	.	.	ALLELEID=849112;CLNDN=Familial_cancer_of_breast;CLNDISDB=MONDO:MONDO:0016419,MedGen:C0346153,OMIM:114480,Orphanet:ORPHA227535,SNOMED_CT:254843006;CLNHGVS=NC_000022.11:g.28689169T>G;CLNREVSTAT=criteria_provided,_single_submitter;CLNSIG=Uncertain_significance;CLNVC=single_nucleotide_variant;CLNVCSO=SO:0001483;GENEINFO=CHEK2:11200;MC=SO:0001583|missense_variant;ORIGIN=1;Pangolin=ENSG00000183765.22|-22:0.0|46:-0.01
chr22	28689170	944285	T	C	.	.	ALLELEID=929426;CLNDN=Familial_cancer_of_breast;CLNDISDB=MONDO:MONDO:0016419,MedGen:C0346153,OMIM:114480,Orphanet:ORPHA227535,SNOMED_CT:254843006;CLNHGVS=NC_000022.11:g.28689170T>C;CLNREVSTAT=criteria_provided,_single_submitter;CLNSIG=Uncertain_significance;CLNVC=single_nucleotide_variant;CLNVCSO=SO:0001483;GENEINFO=CHEK2:11200;MC=SO:0001583|missense_variant;ORIGIN=1;Pangolin=ENSG00000183765.22|45:0.03|-35:-0.0
chr22	28689172	409997	T	C	.	.	ALLELEID=403845;CLNDN=Hereditary_cancer-predisposing_syndrome|Familial_cancer_of_breast;CLNDISDB=MONDO:MONDO:0015356,MedGen:C0027672,Orphanet:ORPHA140162,SNOMED_CT:699346009|MONDO:MONDO:0016419,MedGen:C0346153,OMIM:114480,Orphanet:ORPHA227535,SNOMED_CT:254843006;CLNHGVS=NC_000022.11:g.28689172T>C;CLNREVSTAT=criteria_provided,_multiple_submitters,_no_conflicts;CLNSIG=Uncertain_significance;CLNVC=single_nucleotide_variant;CLNVCSO=SO:0001483;GENEINFO=CHEK2:11200;MC=SO:0001583|missense_variant;ORIGIN=1;RS=1060502682;Pangolin=ENSG00000183765.22|-25:0.0|43:-0.02
chr22	28689173	819406	C	T	.	.	ALLELEID=815019;CLNDN=Hereditary_cancer-predisposing_syndrome;CLNDISDB=MONDO:MONDO:0015356,MedGen:C0027672,Orphanet:ORPHA140162,SNOMED_CT:699346009;CLNHGVS=NC_000022.11:g.28689173C>T;CLNREVSTAT=criteria_provided,_single_submitter;CLNSIG=Uncertain_significance;CLNVC=single_nucleotide_variant;CLNVCSO=SO:0001483;GENEINFO=CHEK2:11200;MC=SO:0001583|missense_variant;ORIGIN=1;RS=1601702068;Pangolin=ENSG00000183765.22|42:0.0|42:-0.01
chr22	28689174	819403	C	A	.	.	ALLELEID=815020;CLNDN=Hereditary_cancer-predisposing_syndrome;CLNDISDB=MONDO:MONDO:0015356,MedGen:C0027672,Orphanet:ORPHA140162,SNOMED_CT:699346009;CLNHGVS=NC_000022.11:g.28689174C>A;CLNREVSTAT=criteria_provided,_single_submitter;CLNSIG=Uncertain_significance;CLNVC=single_nucleotide_variant;CLNVCSO=SO:0001483;GENEINFO=CHEK2:11200;MC=SO:0001583|missense_variant;ORIGIN=1;RS=1060502721;Pangolin=ENSG00000183765.22|41:0.01|-27:-0.0
chr22	28689174	410066	C	T	.	.	ALLELEID=404337;CLNDN=Hereditary_cancer-predisposing_syndrome|Familial_cancer_of_breast|not_provided;CLNDISDB=MONDO:MONDO:0015356,MedGen:C0027672,Orphanet:ORPHA140162,SNOMED_CT:699346009|MONDO:MONDO:0016419,MedGen:C0346153,OMIM:114480,Orphanet:ORPHA227535,SNOMED_CT:254843006|MedGen:CN517202;CLNHGVS=NC_000022.11:g.28689174C>T;CLNREVSTAT=criteria_provided,_conflicting_interpretations;CLNSIG=Conflicting_interpretations_of_pathogenicity;CLNSIGCONF=Likely_benign(1),Uncertain_significance(2);CLNVC=single_nucleotide_variant;CLNVCSO=SO:0001483;GENEINFO=CHEK2:11200;MC=SO:0001819|synonymous_variant;ORIGIN=1;RS=1060502721;Pangolin=ENSG00000183765.22|41:0.03|-1:-0.0
chr22	28689175	819397	T	A	.	.	ALLELEID=815021;CLNDN=Hereditary_cancer-predisposing_syndrome;CLNDISDB=MONDO:MONDO:0015356,MedGen:C0027672,Orphanet:ORPHA140162,SNOMED_CT:699346009;CLNHGVS=NC_000022.11:g.28689175T>A;CLNREVSTAT=criteria_provided,_single_submitter;CLNSIG=Uncertain_significance;CLNVC=single_nucleotide_variant;CLNVCSO=SO:0001483;GENEINFO=CHEK2:11200;MC=SO:0001583|missense_variant;ORIGIN=1;RS=1601702134;Pangolin=ENSG00000183765.22|40:0.01|-28:-0.0
chr22	28689176	182440	C	T	.	.	AF_EXAC=0.00056;AF_TGP=0.0006;ALLELEID=181091;CLNDN=Malignant_tumor_of_breast|Hereditary_cancer-predisposing_syndrome|Familial_cancer_of_breast|not_provided;CLNDISDB=MONDO:MONDO:0007254,MedGen:C0006142,SNOMED_CT:254837009|MONDO:MONDO:0015356,MedGen:C0027672,Orphanet:ORPHA140162,SNOMED_CT:699346009|MONDO:MONDO:0016419,MedGen:C0346153,OMIM:114480,Orphanet:ORPHA227535,SNOMED_CT:254843006|MedGen:CN517202;CLNHGVS=NC_000022.11:g.28689176C>T;CLNREVSTAT=criteria_provided,_conflicting_interpretations;CLNSIG=Conflicting_interpretations_of_pathogenicity;CLNSIGCONF=Likely_benign(2),Uncertain_significance(4);CLNVC=single_nucleotide_variant;CLNVCSO=SO:0001483;CLNVI=Quest_Diagnostics_Nichols_Institute_San_Juan_Capistrano:2842664|UniProtKB_(protein):O96017#VAR_021121;GENEINFO=CHEK2:11200;MC=SO:0001583|missense_variant;ORIGIN=1;RS=17883172;Pangolin=ENSG00000183765.22|39:0.0|39:-0.01
chr22	28689178	183902	G	A	.	.	ALLELEID=185576;CLNDN=Hereditary_cancer-predisposing_syndrome|Familial_cancer_of_breast;CLNDISDB=MONDO:MONDO:0015356,MedGen:C0027672,Orphanet:ORPHA140162,SNOMED_CT:699346009|MONDO:MONDO:0016419,MedGen:C0346153,OMIM:114480,Orphanet:ORPHA227535,SNOMED_CT:254843006;CLNHGVS=NC_000022.11:g.28689178G>A;CLNREVSTAT=criteria_provided,_conflicting_interpretations;CLNSIG=Conflicting_interpretations_of_pathogenicity;CLNSIGCONF=Likely_benign(1),Uncertain_significance(2);CLNVC=single_nucleotide_variant;CLNVCSO=SO:0001483;GENEINFO=CHEK2:11200;MC=SO:0001583|missense_variant;ORIGIN=1;RS=28909981;Pangolin=ENSG00000183765.22|37:0.0|37:-0.01
chr22	28689181	947274	A	G	.	.	ALLELEID=929427;CLNDN=Familial_cancer_of_breast;CLNDISDB=MONDO:MONDO:0016419,MedGen:C0346153,OMIM:114480,Orphanet:ORPHA227535,SNOMED_CT:254843006;CLNHGVS=NC_000022.11:g.28689181A>G;CLNREVSTAT=criteria_provided,_single_submitter;CLNSIG=Uncertain_significance;CLNVC=single_nucleotide_variant;CLNVCSO=SO:0001483;GENEINFO=CHEK2:11200;MC=SO:0001583|missense_variant;ORIGIN=1;Pangolin=ENSG00000183765.22|-46:0.01|-24:-0.0
chr22	28689184	1040512	A	G	.	.	ALLELEID=1035079;CLNDN=Familial_cancer_of_breast;CLNDISDB=MONDO:MONDO:0016419,MedGen:C0346153,OMIM:114480,Orphanet:ORPHA227535,SNOMED_CT:254843006;CLNHGVS=NC_000022.11:g.28689184A>G;CLNREVSTAT=criteria_provided,_single_submitter;CLNSIG=Uncertain_significance;CLNVC=single_nucleotide_variant;CLNVCSO=SO:0001483;GENEINFO=CHEK2:11200;MC=SO:0001583|missense_variant;ORIGIN=1;Pangolin=ENSG00000183765.22|31:0.0|-49:-0.01
chr22	28689185	920262	G	A	.	.	ALLELEID=914921;CLNDN=Hereditary_cancer-predisposing_syndrome|Familial_cancer_of_breast;CLNDISDB=MONDO:MONDO:0015356,MedGen:C0027672,Orphanet:ORPHA140162,SNOMED_CT:699346009|MONDO:MONDO:0016419,MedGen:C0346153,OMIM:114480,Orphanet:ORPHA227535,SNOMED_CT:254843006;CLNHGVS=NC_000022.11:g.28689185G>A;CLNREVSTAT=criteria_provided,_multiple_submitters,_no_conflicts;CLNSIG=Uncertain_significance;CLNVC=single_nucleotide_variant;CLNVCSO=SO:0001483;GENEINFO=CHEK2:11200;MC=SO:0001583|missense_variant;ORIGIN=1;Pangolin=ENSG00000183765.22|30:0.0|-50:-0.02
chr22	28689187	928741	T	A	.	.	ALLELEID=917328;CLNDN=Familial_cancer_of_breast|not_specified;CLNDISDB=MONDO:MONDO:0016419,MedGen:C0346153,OMIM:114480,Orphanet:ORPHA227535,SNOMED_CT:254843006|MedGen:CN169374;CLNHGVS=NC_000022.11:g.28689187T>A;CLNREVSTAT=criteria_provided,_multiple_submitters,_no_conflicts;CLNSIG=Uncertain_significance;CLNVC=single_nucleotide_variant;CLNVCSO=SO:0001483;GENEINFO=CHEK2:11200;MC=SO:0001583|missense_variant;ORIGIN=1;Pangolin=ENSG00000183765.22|21:0.0|28:-0.03
chr22	28689188	142445	C	T	.	.	AF_EXAC=0.00023;AF_TGP=0.0002;ALLELEID=152159;CLNDN=Hereditary_cancer-predisposing_syndrome|Familial_cancer_of_breast|not_specified|not_provided;CLNDISDB=MONDO:MONDO:0015356,MedGen:C0027672,Orphanet:ORPHA140162,SNOMED_CT:699346009|MONDO:MONDO:0016419,MedGen:C0346153,OMIM:114480,Orphanet:ORPHA227535,SNOMED_CT:254843006|MedGen:CN169374|MedGen:CN517202;CLNHGVS=NC_000022.11:g.28689188C>T;CLNREVSTAT=criteria_provided,_conflicting_interpretations;CLNSIG=Conflicting_interpretations_of_pathogenicity;CLNSIGCONF=Likely_benign(5),Uncertain_significance(3);CLNVC=single_nucleotide_variant;CLNVCSO=SO:0001483;CLNVI=Quest_Diagnostics_Nichols_Institute_San_Juan_Capistrano:2855016;GENEINFO=CHEK2:11200;MC=SO:0001583|missense_variant;ORIGIN=1;RS=143965148;Pangolin=ENSG00000183765.22|-31:0.0|27:-0.06
chr22	28689191	819345	G	C	.	.	ALLELEID=815022;CLNDN=Hereditary_cancer-predisposing_syndrome;CLNDISDB=MONDO:MONDO:0015356,MedGen:C0027672,Orphanet:ORPHA140162,SNOMED_CT:699346009;CLNHGVS=NC_000022.11:g.28689191G>C;CLNREVSTAT=criteria_provided,_single_submitter;CLNSIG=Uncertain_significance;CLNVC=single_nucleotide_variant;CLNVCSO=SO:0001483;GENEINFO=CHEK2:11200;MC=SO:0001583|missense_variant;ORIGIN=1;RS=756250205;Pangolin=ENSG00000183765.22|24:0.04|-44:-0.0
chr22	28689191	481082	G	T	.	.	ALLELEID=479974;CLNDN=Hereditary_cancer-predisposing_syndrome;CLNDISDB=MONDO:MONDO:0015356,MedGen:C0027672,Orphanet:ORPHA140162,SNOMED_CT:699346009;CLNHGVS=NC_000022.11:g.28689191G>T;CLNREVSTAT=criteria_provided,_single_submitter;CLNSIG=Uncertain_significance;CLNVC=single_nucleotide_variant;CLNVCSO=SO:0001483;GENEINFO=CHEK2:11200;MC=SO:0001583|missense_variant;ORIGIN=1;RS=756250205;Pangolin=ENSG00000183765.22|24:0.0|24:-0.01
chr22	28689195	819340	C	A	.	.	AF_EXAC=2e-05;ALLELEID=815023;CLNDN=Hereditary_cancer-predisposing_syndrome|Familial_cancer_of_breast;CLNDISDB=MONDO:MONDO:0015356,MedGen:C0027672,Orphanet:ORPHA140162,SNOMED_CT:699346009|MONDO:MONDO:0016419,MedGen:C0346153,OMIM:114480,Orphanet:ORPHA227535,SNOMED_CT:254843006;CLNHGVS=NC_000022.11:g.28689195C>A;CLNREVSTAT=criteria_provided,_multiple_submitters,_no_conflicts;CLNSIG=Uncertain_significance;CLNVC=single_nucleotide_variant;CLNVCSO=SO:0001483;GENEINFO=CHEK2:11200;MC=SO:0001583|missense_variant;ORIGIN=1;RS=767043399;Pangolin=ENSG00000183765.22|-48:0.0|20:-0.02
chr22	28689195	420225	C	G	.	.	ALLELEID=410927;CLNDN=Li-Fraumeni_syndrome_1|Hereditary_cancer-predisposing_syndrome|Familial_cancer_of_breast|not_provided;CLNDISDB=Gene:553989,MONDO:MONDO:0007903,MedGen:C1835398,OMIM:151623|MONDO:MONDO:0015356,MedGen:C0027672,Orphanet:ORPHA140162,SNOMED_CT:699346009|MONDO:MONDO:0016419,MedGen:C0346153,OMIM:114480,Orphanet:ORPHA227535,SNOMED_CT:254843006|MedGen:CN517202;CLNHGVS=NC_000022.11:g.28689195C>G;CLNREVSTAT=criteria_provided,_conflicting_interpretations;CLNSIG=Conflicting_interpretations_of_pathogenicity;CLNSIGCONF=Likely_pathogenic(1),Uncertain_significance(5);CLNVC=single_nucleotide_variant;CLNVCSO=SO:0001483;GENEINFO=CHEK2:11200;MC=SO:0001583|missense_variant;ORIGIN=1;RS=767043399;Pangolin=ENSG00000183765.22|-48:0.0|20:-0.01
chr22	28689196	651099	T	C	.	.	ALLELEID=649235;CLNDN=Familial_cancer_of_breast;CLNDISDB=MONDO:MONDO:0016419,MedGen:C0346153,OMIM:114480,Orphanet:ORPHA227535,SNOMED_CT:254843006;CLNHGVS=NC_000022.11:g.28689196T>C;CLNREVSTAT=criteria_provided,_single_submitter;CLNSIG=Uncertain_significance;CLNVC=single_nucleotide_variant;CLNVCSO=SO:0001483;GENEINFO=CHEK2:11200;MC=SO:0001583|missense_variant;ORIGIN=1;RS=1601702380;Pangolin=ENSG00000183765.22|0:0.0|19:-0.01
chr22	28689197	819333	T	C	.	.	AF_EXAC=1e-05;ALLELEID=815024;CLNDN=Hereditary_cancer-predisposing_syndrome;CLNDISDB=MONDO:MONDO:0015356,MedGen:C0027672,Orphanet:ORPHA140162,SNOMED_CT:699346009;CLNHGVS=NC_000022.11:g.28689197T>C;CLNREVSTAT=criteria_provided,_single_submitter;CLNSIG=Uncertain_significance;CLNVC=single_nucleotide_variant;CLNVCSO=SO:0001483;GENEINFO=CHEK2:11200;MC=SO:0001583|missense_variant;ORIGIN=1;RS=754339938;Pangolin=ENSG00000183765.22|-50:0.0|18:-0.01
chr22	28689198	819291	T	A	.	.	ALLELEID=815025;CLNDN=Hereditary_cancer-predisposing_syndrome|Familial_cancer_of_breast;CLNDISDB=MONDO:MONDO:0015356,MedGen:C0027672,Orphanet:ORPHA140162,SNOMED_CT:699346009|MONDO:MONDO:0016419,MedGen:C0346153,OMIM:114480,Orphanet:ORPHA227535,SNOMED_CT:254843006;CLNHGVS=NC_000022.11:g.28689198T>A;CLNREVSTAT=criteria_provided,_multiple_submitters,_no_conflicts;CLNSIG=Uncertain_significance;CLNVC=single_nucleotide_variant;CLNVCSO=SO:0001483;GENEINFO=CHEK2:11200;MC=SO:0001583|missense_variant;ORIGIN=1;RS=1601702414;Pangolin=ENSG00000183765.22|2:0.2|17:-0.0
chr22	28689199	630752	C	G	.	.	ALLELEID=619017;CLNDN=Hereditary_cancer-predisposing_syndrome|Familial_cancer_of_breast;CLNDISDB=MONDO:MONDO:0015356,MedGen:C0027672,Orphanet:ORPHA140162,SNOMED_CT:699346009|MONDO:MONDO:0016419,MedGen:C0346153,OMIM:114480,Orphanet:ORPHA227535,SNOMED_CT:254843006;CLNHGVS=NC_000022.11:g.28689199C>G;CLNREVSTAT=criteria_provided,_multiple_submitters,_no_conflicts;CLNSIG=Uncertain_significance;CLNVC=single_nucleotide_variant;CLNVCSO=SO:0001483;GENEINFO=CHEK2:11200;MC=SO:0001583|missense_variant;ORIGIN=1;RS=1569104499;Pangolin=ENSG00000183765.22|16:0.0|16:-0.01
chr22	28689199	479565	CTCT	C	.	.	ALLELEID=480342;CLNDN=Hereditary_cancer-predisposing_syndrome;CLNDISDB=MONDO:MONDO:0015356,MedGen:C0027672,Orphanet:ORPHA140162,SNOMED_CT:699346009;CLNHGVS=NC_000022.11:g.28689202_28689204del;CLNREVSTAT=criteria_provided,_multiple_submitters,_no_conflicts;CLNSIG=Uncertain_significance;CLNVC=Deletion;CLNVCSO=SO:0000159;GENEINFO=CHEK2:11200;MC=SO:0001822|inframe_deletion;ORIGIN=1;RS=1555912075;Pangolin=ENSG00000183765.22|16:0.03|16:-0.0
chr22	28689200	647293	T	C	.	.	ALLELEID=649236;CLNDN=Familial_cancer_of_breast;CLNDISDB=MONDO:MONDO:0016419,MedGen:C0346153,OMIM:114480,Orphanet:ORPHA227535,SNOMED_CT:254843006;CLNHGVS=NC_000022.11:g.28689200T>C;CLNREVSTAT=criteria_provided,_single_submitter;CLNSIG=Uncertain_significance;CLNVC=single_nucleotide_variant;CLNVCSO=SO:0001483;GENEINFO=CHEK2:11200;MC=SO:0001583|missense_variant;ORIGIN=1;RS=1601702436;Pangolin=ENSG00000183765.22|15:0.0|15:-0.01
chr22	28689205	655511	A	T	.	.	ALLELEID=649237;CLNDN=Familial_cancer_of_breast;CLNDISDB=MONDO:MONDO:0016419,MedGen:C0346153,OMIM:114480,Orphanet:ORPHA227535,SNOMED_CT:254843006;CLNHGVS=NC_000022.11:g.28689205A>T;CLNREVSTAT=criteria_provided,_single_submitter;CLNSIG=Uncertain_significance;CLNVC=single_nucleotide_variant;CLNVCSO=SO:0001483;GENEINFO=CHEK2:11200;MC=SO:0001583|missense_variant;ORIGIN=1;RS=1601702472;Pangolin=ENSG00000183765.22|12:0.0|10:-0.0
chr22	28689206	530145	T	A	.	.	ALLELEID=534100;CLNDN=Familial_cancer_of_breast;CLNDISDB=MONDO:MONDO:0016419,MedGen:C0346153,OMIM:114480,Orphanet:ORPHA227535,SNOMED_CT:254843006;CLNHGVS=NC_000022.11:g.28689206T>A;CLNREVSTAT=criteria_provided,_single_submitter;CLNSIG=Uncertain_significance;CLNVC=single_nucleotide_variant;CLNVCSO=SO:0001483;GENEINFO=CHEK2:11200;MC=SO:0001583|missense_variant;ORIGIN=1;RS=1555912088;Pangolin=ENSG00000183765.22|9:0.01|11:-0.0
chr22	28689206	530179	T	C	.	.	ALLELEID=534638;CLNDN=Familial_cancer_of_breast;CLNDISDB=MONDO:MONDO:0016419,MedGen:C0346153,OMIM:114480,Orphanet:ORPHA227535,SNOMED_CT:254843006;CLNHGVS=NC_000022.11:g.28689206T>C;CLNREVSTAT=criteria_provided,_single_submitter;CLNSIG=Uncertain_significance;CLNVC=single_nucleotide_variant;CLNVCSO=SO:0001483;GENEINFO=CHEK2:11200;MC=SO:0001583|missense_variant;ORIGIN=1;RS=1555912088;Pangolin=ENSG00000183765.22|9:0.02|9:-0.0
chr22	28689206	641828	T	G	.	.	ALLELEID=649238;CLNDN=Familial_cancer_of_breast;CLNDISDB=MONDO:MONDO:0016419,MedGen:C0346153,OMIM:114480,Orphanet:ORPHA227535,SNOMED_CT:254843006;CLNHGVS=NC_000022.11:g.28689206T>G;CLNREVSTAT=criteria_provided,_single_submitter;CLNSIG=Uncertain_significance;CLNVC=single_nucleotide_variant;CLNVCSO=SO:0001483;GENEINFO=CHEK2:11200;MC=SO:0001583|missense_variant;ORIGIN=1;RS=1555912088;Pangolin=ENSG00000183765.22|9:0.0|9:-0.0
chr22	28689207	128062	G	T	.	.	AF_EXAC=1e-05;ALLELEID=133519;CLNDN=Hereditary_cancer-predisposing_syndrome|Familial_cancer_of_breast|not_provided;CLNDISDB=MONDO:MONDO:0015356,MedGen:C0027672,Orphanet:ORPHA140162,SNOMED_CT:699346009|MONDO:MONDO:0016419,MedGen:C0346153,OMIM:114480,Orphanet:ORPHA227535,SNOMED_CT:254843006|MedGen:CN517202;CLNHGVS=NC_000022.11:g.28689207G>T;CLNREVSTAT=criteria_provided,_multiple_submitters,_no_conflicts;CLNSIG=Uncertain_significance;CLNVC=single_nucleotide_variant;CLNVCSO=SO:0001483;GENEINFO=CHEK2:11200;MC=SO:0001583|missense_variant;ORIGIN=1;RS=587780178;Pangolin=ENSG00000183765.22|8:0.0|8:-0.01
chr22	28689215	852544	C	A	.	.	ALLELEID=849114;CLNDN=Familial_cancer_of_breast;CLNDISDB=MONDO:MONDO:0016419,MedGen:C0346153,OMIM:114480,Orphanet:ORPHA227535,SNOMED_CT:254843006;CLNHGVS=NC_000022.11:g.28689215C>A;CLNREVSTAT=criteria_provided,_single_submitter;CLNSIG=Uncertain_significance;CLNVC=single_nucleotide_variant;CLNVCSO=SO:0001483;GENEINFO=CHEK2:11200;MC=SO:0001583|missense_variant;ORIGIN=1;Pangolin=ENSG00000183765.22|33:0.0|0:-0.1
chr22	28689215	279768	C	T	.	.	ALLELEID=265126;CLNDN=Hereditary_cancer-predisposing_syndrome|Familial_cancer_of_breast|not_provided;CLNDISDB=MONDO:MONDO:0015356,MedGen:C0027672,Orphanet:ORPHA140162,SNOMED_CT:699346009|MONDO:MONDO:0016419,MedGen:C0346153,OMIM:114480,Orphanet:ORPHA227535,SNOMED_CT:254843006|MedGen:CN517202;CLNHGVS=NC_000022.11:g.28689215C>T;CLNREVSTAT=criteria_provided,_multiple_submitters,_no_conflicts;CLNSIG=Uncertain_significance;CLNVC=single_nucleotide_variant;CLNVCSO=SO:0001483;GENEINFO=CHEK2:11200;MC=SO:0001583|missense_variant;ORIGIN=1;RS=886041173;Pangolin=ENSG00000183765.22|27:0.0|0:-0.03
chr22	28689218	230626	G	A	.	.	ALLELEID=236594;CLNDN=Hereditary_cancer-predisposing_syndrome|Familial_cancer_of_breast;CLNDISDB=MONDO:MONDO:0015356,MedGen:C0027672,Orphanet:ORPHA140162,SNOMED_CT:699346009|MONDO:MONDO:0016419,MedGen:C0346153,OMIM:114480,Orphanet:ORPHA227535,SNOMED_CT:254843006;CLNHGVS=NC_000022.11:g.28689218G>A;CLNREVSTAT=criteria_provided,_multiple_submitters,_no_conflicts;CLNSIG=Uncertain_significance;CLNVC=single_nucleotide_variant;CLNVCSO=SO:0001483;GENEINFO=CHEK2:11200;MC=SO:0001627|intron_variant;ORIGIN=1;RS=876658673;Pangolin=ENSG00000183765.22|-3:0.0|-3:-0.01
chr22	28689218	819280	G	C	.	.	ALLELEID=815760;CLNDN=Hereditary_cancer-predisposing_syndrome|Familial_cancer_of_breast;CLNDISDB=MONDO:MONDO:0015356,MedGen:C0027672,Orphanet:ORPHA140162,SNOMED_CT:699346009|MONDO:MONDO:0016419,MedGen:C0346153,OMIM:114480,Orphanet:ORPHA227535,SNOMED_CT:254843006;CLNHGVS=NC_000022.11:g.28689218G>C;CLNREVSTAT=criteria_provided,_multiple_submitters,_no_conflicts;CLNSIG=Uncertain_significance;CLNVC=single_nucleotide_variant;CLNVCSO=SO:0001483;GENEINFO=CHEK2:11200;MC=SO:0001627|intron_variant;ORIGIN=1;RS=876658673;Pangolin=ENSG00000183765.22|-1:0.84|-3:-0.84
chr22	28689222	182460	G	C	.	.	AF_EXAC=2e-05;ALLELEID=181092;CLNDN=Hereditary_cancer-predisposing_syndrome|Familial_cancer_of_breast|not_specified;CLNDISDB=MONDO:MONDO:0015356,MedGen:C0027672,Orphanet:ORPHA140162,SNOMED_CT:699346009|MONDO:MONDO:0016419,MedGen:C0346153,OMIM:114480,Orphanet:ORPHA227535,SNOMED_CT:254843006|MedGen:CN169374;CLNHGVS=NC_000022.11:g.28689222G>C;CLNREVSTAT=criteria_provided,_conflicting_interpretations;CLNSIG=Conflicting_interpretations_of_pathogenicity;CLNSIGCONF=Benign(1),Likely_benign(2),Uncertain_significance(1);CLNVC=single_nucleotide_variant;CLNVCSO=SO:0001483;GENEINFO=CHEK2:11200;MC=SO:0001627|intron_variant;ORIGIN=1;RS=730881707;Pangolin=ENSG00000183765.22|26:0.0|-7:-0.02
chr22	28689227	491601	T	C	.	.	ALLELEID=485345;CLNDN=Hereditary_cancer-predisposing_syndrome;CLNDISDB=MONDO:MONDO:0015356,MedGen:C0027672,Orphanet:ORPHA140162,SNOMED_CT:699346009;CLNHGVS=NC_000022.11:g.28689227T>C;CLNREVSTAT=criteria_provided,_single_submitter;CLNSIG=Uncertain_significance;CLNVC=single_nucleotide_variant;CLNVCSO=SO:0001483;GENEINFO=CHEK2:11200;MC=SO:0001627|intron_variant;ORIGIN=1;RS=1339529482;Pangolin=ENSG00000183765.22|-1:0.84|-12:-0.64
chr22	28694020	341055	T	C	.	.	ALLELEID=337709;CLNDN=not_specified|CHEK2-Related_Cancer_Susceptibility;CLNDISDB=MedGen:CN169374|MedGen:CN239278;CLNHGVS=NC_000022.11:g.28694020T>C;CLNREVSTAT=criteria_provided,_conflicting_interpretations;CLNSIG=Conflicting_interpretations_of_pathogenicity;CLNSIGCONF=Likely_benign(1),Uncertain_significance(1);CLNVC=single_nucleotide_variant;CLNVCSO=SO:0001483;CLNVI=Illumina_Clinical_Services_Laboratory,Illumina:665787;GENEINFO=CHEK2:11200;MC=SO:0001627|intron_variant;ORIGIN=1;RS=886057328;Pangolin=ENSG00000183765.22|12:0.0|8:-0.0
chr22	28694026	422651	A	G	.	.	ALLELEID=410928;CLNDN=Hereditary_cancer-predisposing_syndrome|Familial_cancer_of_breast|not_provided;CLNDISDB=MONDO:MONDO:0015356,MedGen:C0027672,Orphanet:ORPHA140162,SNOMED_CT:699346009|MONDO:MONDO:0016419,MedGen:C0346153,OMIM:114480,Orphanet:ORPHA227535,SNOMED_CT:254843006|MedGen:CN517202;CLNHGVS=NC_000022.11:g.28694026A>G;CLNREVSTAT=criteria_provided,_multiple_submitters,_no_conflicts;CLNSIG=Uncertain_significance;CLNVC=single_nucleotide_variant;CLNVCSO=SO:0001483;GENEINFO=CHEK2:11200;MC=SO:0001627|intron_variant;ORIGIN=1;RS=1064795915;Pangolin=ENSG00000183765.22|3:0.0|6:-0.16
chr22	28694026	951515	A	T	.	.	ALLELEID=941275;CLNDN=Familial_cancer_of_breast;CLNDISDB=MONDO:MONDO:0016419,MedGen:C0346153,OMIM:114480,Orphanet:ORPHA227535,SNOMED_CT:254843006;CLNHGVS=NC_000022.11:g.28694026A>T;CLNREVSTAT=criteria_provided,_single_submitter;CLNSIG=Uncertain_significance;CLNVC=single_nucleotide_variant;CLNVCSO=SO:0001483;GENEINFO=CHEK2:11200;MC=SO:0001627|intron_variant;ORIGIN=1;Pangolin=ENSG00000183765.22|3:0.0|6:-0.33
chr22	28694027	418975	C	A	.	.	ALLELEID=410929;CLNDN=Familial_cancer_of_breast|not_provided;CLNDISDB=MONDO:MONDO:0016419,MedGen:C0346153,OMIM:114480,Orphanet:ORPHA227535,SNOMED_CT:254843006|MedGen:CN517202;CLNHGVS=NC_000022.11:g.28694027C>A;CLNREVSTAT=criteria_provided,_multiple_submitters,_no_conflicts;CLNSIG=Uncertain_significance;CLNVC=single_nucleotide_variant;CLNVCSO=SO:0001483;GENEINFO=CHEK2:11200;MC=SO:0001627|intron_variant;ORIGIN=1;RS=769841229;Pangolin=ENSG00000183765.22|2:0.0|5:-0.8
chr22	28694027	1053704	C	G	.	.	ALLELEID=1052039;CLNDN=Familial_cancer_of_breast;CLNDISDB=MONDO:MONDO:0016419,MedGen:C0346153,OMIM:114480,Orphanet:ORPHA227535,SNOMED_CT:254843006;CLNHGVS=NC_000022.11:g.28694027C>G;CLNREVSTAT=criteria_provided,_single_submitter;CLNSIG=Uncertain_significance;CLNVC=single_nucleotide_variant;CLNVCSO=SO:0001483;GENEINFO=CHEK2:11200;MC=SO:0001627|intron_variant;ORIGIN=1;Pangolin=ENSG00000183765.22|50:0.0|5:-0.83
chr22	28694027	410011	C	T	.	.	ALLELEID=403796;CLNDN=Hereditary_cancer-predisposing_syndrome|Familial_cancer_of_breast;CLNDISDB=MONDO:MONDO:0015356,MedGen:C0027672,Orphanet:ORPHA140162,SNOMED_CT:699346009|MONDO:MONDO:0016419,MedGen:C0346153,OMIM:114480,Orphanet:ORPHA227535,SNOMED_CT:254843006;CLNHGVS=NC_000022.11:g.28694027C>T;CLNREVSTAT=criteria_provided,_multiple_submitters,_no_conflicts;CLNSIG=Uncertain_significance;CLNVC=single_nucleotide_variant;CLNVCSO=SO:0001483;CLNVI=Institute_of_Human_Genetics,_University_of_Leipzig_Medical_Center:CV_666;GENEINFO=CHEK2:11200;MC=SO:0001627|intron_variant;ORIGIN=1;RS=769841229;Pangolin=ENSG00000183765.22|50:0.0|5:-0.76
chr22	28694028	855305	C	G	.	.	ALLELEID=851879;CLNDN=Familial_cancer_of_breast;CLNDISDB=MONDO:MONDO:0016419,MedGen:C0346153,OMIM:114480,Orphanet:ORPHA227535,SNOMED_CT:254843006;CLNHGVS=NC_000022.11:g.28694028C>G;CLNREVSTAT=criteria_provided,_single_submitter;CLNSIG=Uncertain_significance;CLNVC=single_nucleotide_variant;CLNVCSO=SO:0001483;GENEINFO=CHEK2:11200;MC=SO:0001627|intron_variant;ORIGIN=1;Pangolin=ENSG00000183765.22|2:0.0|4:-0.01
chr22	28694028	386026	C	T	.	.	ALLELEID=379829;CLNDN=Hereditary_cancer-predisposing_syndrome|Familial_cancer_of_breast|not_specified;CLNDISDB=MONDO:MONDO:0015356,MedGen:C0027672,Orphanet:ORPHA140162,SNOMED_CT:699346009|MONDO:MONDO:0016419,MedGen:C0346153,OMIM:114480,Orphanet:ORPHA227535,SNOMED_CT:254843006|MedGen:CN169374;CLNHGVS=NC_000022.11:g.28694028C>T;CLNREVSTAT=criteria_provided,_conflicting_interpretations;CLNSIG=Conflicting_interpretations_of_pathogenicity;CLNSIGCONF=Likely_benign(2),Uncertain_significance(1);CLNVC=single_nucleotide_variant;CLNVCSO=SO:0001483;GENEINFO=CHEK2:11200;MC=SO:0001627|intron_variant;ORIGIN=1;RS=1057522400;Pangolin=ENSG00000183765.22|4:0.01|49:-0.0
chr22	28694032	650435	C	G	.	.	ALLELEID=649239;CLNDN=Familial_cancer_of_breast;CLNDISDB=MONDO:MONDO:0016419,MedGen:C0346153,OMIM:114480,Orphanet:ORPHA227535,SNOMED_CT:254843006;CLNHGVS=NC_000022.11:g.28694032C>G;CLNREVSTAT=criteria_provided,_single_submitter;CLNSIG=Uncertain_significance;CLNVC=single_nucleotide_variant;CLNVCSO=SO:0001483;GENEINFO=CHEK2:11200;MC=SO:0001583|missense_variant;ORIGIN=1;RS=1060502701;Pangolin=ENSG00000183765.22|45:0.0|0:-0.89
chr22	28694032	410032	C	T	.	.	ALLELEID=403848;CLNDN=Familial_cancer_of_breast;CLNDISDB=MONDO:MONDO:0016419,MedGen:C0346153,OMIM:114480,Orphanet:ORPHA227535,SNOMED_CT:254843006;CLNHGVS=NC_000022.11:g.28694032C>T;CLNREVSTAT=criteria_provided,_single_submitter;CLNSIG=Uncertain_significance;CLNVC=single_nucleotide_variant;CLNVCSO=SO:0001483;GENEINFO=CHEK2:11200;MC=SO:0001819|synonymous_variant;ORIGIN=1;RS=1060502701;Pangolin=ENSG00000183765.22|45:0.0|0:-0.76
chr22	28694033	662215	T	C	.	.	ALLELEID=649240;CLNDN=Familial_cancer_of_breast;CLNDISDB=MONDO:MONDO:0016419,MedGen:C0346153,OMIM:114480,Orphanet:ORPHA227535,SNOMED_CT:254843006;CLNHGVS=NC_000022.11:g.28694033T>C;CLNREVSTAT=criteria_provided,_single_submitter;CLNSIG=Uncertain_significance;CLNVC=single_nucleotide_variant;CLNVCSO=SO:0001483;GENEINFO=CHEK2:11200;MC=SO:0001583|missense_variant;ORIGIN=1;RS=1601715793;Pangolin=ENSG00000183765.22|44:0.01|-1:-0.66
chr22	28694036	570084	A	G	.	.	ALLELEID=573978;CLNDN=Familial_cancer_of_breast;CLNDISDB=MONDO:MONDO:0016419,MedGen:C0346153,OMIM:114480,Orphanet:ORPHA227535,SNOMED_CT:254843006;CLNHGVS=NC_000022.11:g.28694036A>G;CLNREVSTAT=criteria_provided,_single_submitter;CLNSIG=Uncertain_significance;CLNVC=single_nucleotide_variant;CLNVCSO=SO:0001483;GENEINFO=CHEK2:11200;MC=SO:0001583|missense_variant;ORIGIN=1;RS=1569109928;Pangolin=ENSG00000183765.22|41:0.0|-4:-0.01
chr22	28694038	819259	C	A	.	.	ALLELEID=815027;CLNDN=Hereditary_cancer-predisposing_syndrome;CLNDISDB=MONDO:MONDO:0015356,MedGen:C0027672,Orphanet:ORPHA140162,SNOMED_CT:699346009;CLNHGVS=NC_000022.11:g.28694038C>A;CLNREVSTAT=criteria_provided,_single_submitter;CLNSIG=Uncertain_significance;CLNVC=single_nucleotide_variant;CLNVCSO=SO:0001483;GENEINFO=CHEK2:11200;MC=SO:0001583|missense_variant;ORIGIN=1;RS=1601715852;Pangolin=ENSG00000183765.22|-6:0.0|39:-0.0
chr22	28694040	185521	A	G	.	.	ALLELEID=185579;CLNDN=Hereditary_cancer-predisposing_syndrome;CLNDISDB=MONDO:MONDO:0015356,MedGen:C0027672,Orphanet:ORPHA140162,SNOMED_CT:699346009;CLNHGVS=NC_000022.11:g.28694040A>G;CLNREVSTAT=criteria_provided,_single_submitter;CLNSIG=Uncertain_significance;CLNVC=single_nucleotide_variant;CLNVCSO=SO:0001483;GENEINFO=CHEK2:11200;MC=SO:0001583|missense_variant;ORIGIN=1;RS=786202244;Pangolin=ENSG00000183765.22|-8:0.01|37:-0.0
chr22	28694040	834636	A	T	.	.	ALLELEID=849115;CLNDN=Familial_cancer_of_breast;CLNDISDB=MONDO:MONDO:0016419,MedGen:C0346153,OMIM:114480,Orphanet:ORPHA227535,SNOMED_CT:254843006;CLNHGVS=NC_000022.11:g.28694040A>T;CLNREVSTAT=criteria_provided,_single_submitter;CLNSIG=Uncertain_significance;CLNVC=single_nucleotide_variant;CLNVCSO=SO:0001483;GENEINFO=CHEK2:11200;MC=SO:0001583|missense_variant;ORIGIN=1;Pangolin=ENSG00000183765.22|-8:0.0|-8:-0.0
chr22	28694041	230446	C	T	.	.	AF_EXAC=3e-05;ALLELEID=236596;CLNDN=Hereditary_cancer-predisposing_syndrome|Familial_cancer_of_breast|not_specified|CHEK2-Related_Cancer_Susceptibility;CLNDISDB=MONDO:MONDO:0015356,MedGen:C0027672,Orphanet:ORPHA140162,SNOMED_CT:699346009|MONDO:MONDO:0016419,MedGen:C0346153,OMIM:114480,Orphanet:ORPHA227535,SNOMED_CT:254843006|MedGen:CN169374|MedGen:CN239278;CLNHGVS=NC_000022.11:g.28694041C>T;CLNREVSTAT=criteria_provided,_conflicting_interpretations;CLNSIG=Conflicting_interpretations_of_pathogenicity;CLNSIGCONF=Likely_benign(6),Uncertain_significance(1);CLNVC=single_nucleotide_variant;CLNVCSO=SO:0001483;CLNVI=Illumina_Clinical_Services_Laboratory,Illumina:455348;GENEINFO=CHEK2:11200;MC=SO:0001819|synonymous_variant;ORIGIN=1;RS=749156425;Pangolin=ENSG00000183765.22|36:0.0|-9:-0.0
chr22	28694042	140938	G	A	.	.	AF_EXAC=0.00011;AF_TGP=0.0012;ALLELEID=150652;CLNDN=Osteosarcoma|Malignant_tumor_of_prostate|Li-Fraumeni_syndrome_2|Hereditary_cancer-predisposing_syndrome|Familial_cancer_of_breast|not_specified|not_provided;CLNDISDB=Human_Phenotype_Ontology:HP:0002669,MONDO:MONDO:0002629,MeSH:D012516,MedGen:C0029463,OMIM:259500,Orphanet:ORPHA668,SNOMED_CT:21708004|Human_Phenotype_Ontology:HP:0012125,MONDO:MONDO:0008315,MedGen:C0376358,OMIM:176807,SNOMED_CT:399068003|MONDO:MONDO:0012233,MedGen:C1836482,OMIM:609265|MONDO:MONDO:0015356,MedGen:C0027672,Orphanet:ORPHA140162,SNOMED_CT:699346009|MONDO:MONDO:0016419,MedGen:C0346153,OMIM:114480,Orphanet:ORPHA227535,SNOMED_CT:254843006|MedGen:CN169374|MedGen:CN517202;CLNHGVS=NC_000022.11:g.28694042G>A;CLNREVSTAT=criteria_provided,_multiple_submitters,_no_conflicts;CLNSIG=Uncertain_significance;CLNVC=single_nucleotide_variant;CLNVCSO=SO:0001483;CLNVI=Quest_Diagnostics_Nichols_Institute_San_Juan_Capistrano:2831474;GENEINFO=CHEK2:11200;MC=SO:0001583|missense_variant;ORIGIN=1;RS=564605612;Pangolin=ENSG00000183765.22|2:0.0|-10:-0.01
chr22	28694042	944945	G	C	.	.	ALLELEID=929428;CLNDN=Familial_cancer_of_breast;CLNDISDB=MONDO:MONDO:0016419,MedGen:C0346153,OMIM:114480,Orphanet:ORPHA227535,SNOMED_CT:254843006;CLNHGVS=NC_000022.11:g.28694042G>C;CLNREVSTAT=criteria_provided,_single_submitter;CLNSIG=Uncertain_significance;CLNVC=single_nucleotide_variant;CLNVCSO=SO:0001483;GENEINFO=CHEK2:11200;MC=SO:0001583|missense_variant;ORIGIN=1;Pangolin=ENSG00000183765.22|-10:0.01|35:-0.0
chr22	28694043	628381	G	A	.	.	ALLELEID=619018;CLNDN=Hereditary_cancer-predisposing_syndrome;CLNDISDB=MONDO:MONDO:0015356,MedGen:C0027672,Orphanet:ORPHA140162,SNOMED_CT:699346009;CLNHGVS=NC_000022.11:g.28694043G>A;CLNREVSTAT=criteria_provided,_multiple_submitters,_no_conflicts;CLNSIG=Uncertain_significance;CLNVC=single_nucleotide_variant;CLNVCSO=SO:0001483;GENEINFO=CHEK2:11200;MC=SO:0001583|missense_variant;ORIGIN=1;RS=548850521;Pangolin=ENSG00000183765.22|34:0.0|-11:-0.0
chr22	28694043	182439	G	T	.	.	ALLELEID=181093;CLNDN=Hereditary_cancer-predisposing_syndrome|Familial_cancer_of_breast|not_provided;CLNDISDB=MONDO:MONDO:0015356,MedGen:C0027672,Orphanet:ORPHA140162,SNOMED_CT:699346009|MONDO:MONDO:0016419,MedGen:C0346153,OMIM:114480,Orphanet:ORPHA227535,SNOMED_CT:254843006|MedGen:CN517202;CLNHGVS=NC_000022.11:g.28694043G>T;CLNREVSTAT=criteria_provided,_multiple_submitters,_no_conflicts;CLNSIG=Uncertain_significance;CLNVC=single_nucleotide_variant;CLNVCSO=SO:0001483;GENEINFO=CHEK2:11200;MC=SO:0001583|missense_variant;ORIGIN=1;RS=548850521;Pangolin=ENSG00000183765.22|-11:0.0|-11:-0.0
chr22	28694044	493337	G	C	.	.	ALLELEID=486300;CLNDN=not_provided;CLNDISDB=MedGen:CN517202;CLNHGVS=NC_000022.11:g.28694044G>C;CLNREVSTAT=criteria_provided,_single_submitter;CLNSIG=Uncertain_significance;CLNVC=single_nucleotide_variant;CLNVCSO=SO:0001483;GENEINFO=CHEK2:11200;MC=SO:0001583|missense_variant;ORIGIN=1;RS=1555913081;Pangolin=ENSG00000183765.22|-12:0.01|-16:-0.0
chr22	28694045	128061	T	C	.	.	ALLELEID=133518;CLNDN=Hereditary_cancer-predisposing_syndrome|Familial_cancer_of_breast|not_provided;CLNDISDB=MONDO:MONDO:0015356,MedGen:C0027672,Orphanet:ORPHA140162,SNOMED_CT:699346009|MONDO:MONDO:0016419,MedGen:C0346153,OMIM:114480,Orphanet:ORPHA227535,SNOMED_CT:254843006|MedGen:CN517202;CLNHGVS=NC_000022.11:g.28694045T>C;CLNREVSTAT=criteria_provided,_multiple_submitters,_no_conflicts;CLNSIG=Uncertain_significance;CLNVC=single_nucleotide_variant;CLNVCSO=SO:0001483;GENEINFO=CHEK2:11200;MC=SO:0001583|missense_variant;ORIGIN=1;RS=587780177;Pangolin=ENSG00000183765.22|-13:0.01|9:-0.0
chr22	28694046	187122	G	A	.	.	ALLELEID=185580;CLNDN=Hereditary_cancer-predisposing_syndrome|Familial_cancer_of_breast|not_provided;CLNDISDB=MONDO:MONDO:0015356,MedGen:C0027672,Orphanet:ORPHA140162,SNOMED_CT:699346009|MONDO:MONDO:0016419,MedGen:C0346153,OMIM:114480,Orphanet:ORPHA227535,SNOMED_CT:254843006|MedGen:CN517202;CLNHGVS=NC_000022.11:g.28694046G>A;CLNREVSTAT=criteria_provided,_multiple_submitters,_no_conflicts;CLNSIG=Uncertain_significance;CLNVC=single_nucleotide_variant;CLNVCSO=SO:0001483;GENEINFO=CHEK2:11200;MC=SO:0001583|missense_variant;ORIGIN=1;RS=786203490;Pangolin=ENSG00000183765.22|31:0.0|-14:-0.01
chr22	28694048	460803	C	T	.	.	ALLELEID=470925;CLNDN=Familial_cancer_of_breast;CLNDISDB=MONDO:MONDO:0016419,MedGen:C0346153,OMIM:114480,Orphanet:ORPHA227535,SNOMED_CT:254843006;CLNHGVS=NC_000022.11:g.28694048C>T;CLNREVSTAT=criteria_provided,_single_submitter;CLNSIG=Uncertain_significance;CLNVC=single_nucleotide_variant;CLNVCSO=SO:0001483;GENEINFO=CHEK2:11200;MC=SO:0001583|missense_variant;ORIGIN=1;RS=1555913090;Pangolin=ENSG00000183765.22|29:0.0|-16:-0.0
chr22	28694049	819235	T	C	.	.	ALLELEID=815029;CLNDN=Hereditary_cancer-predisposing_syndrome;CLNDISDB=MONDO:MONDO:0015356,MedGen:C0027672,Orphanet:ORPHA140162,SNOMED_CT:699346009;CLNHGVS=NC_000022.11:g.28694049T>C;CLNREVSTAT=criteria_provided,_single_submitter;CLNSIG=Uncertain_significance;CLNVC=single_nucleotide_variant;CLNVCSO=SO:0001483;GENEINFO=CHEK2:11200;MC=SO:0001583|missense_variant;ORIGIN=1;RS=1601715996;Pangolin=ENSG00000183765.22|-17:0.0|-17:-0.0
chr22	28694054	186892	G	A	.	.	ALLELEID=185581;CLNDN=Hereditary_cancer-predisposing_syndrome;CLNDISDB=MONDO:MONDO:0015356,MedGen:C0027672,Orphanet:ORPHA140162,SNOMED_CT:699346009;CLNHGVS=NC_000022.11:g.28694054G>A;CLNREVSTAT=criteria_provided,_single_submitter;CLNSIG=Uncertain_significance;CLNVC=single_nucleotide_variant;CLNVCSO=SO:0001483;GENEINFO=CHEK2:11200;MC=SO:0001583|missense_variant;ORIGIN=1;RS=786203303;Pangolin=ENSG00000183765.22|2:0.0|-22:-0.01
chr22	28694054	578364	G	C	.	.	ALLELEID=575228;CLNDN=Familial_cancer_of_breast;CLNDISDB=MONDO:MONDO:0016419,MedGen:C0346153,OMIM:114480,Orphanet:ORPHA227535,SNOMED_CT:254843006;CLNHGVS=NC_000022.11:g.28694054G>C;CLNREVSTAT=criteria_provided,_single_submitter;CLNSIG=Uncertain_significance;CLNVC=single_nucleotide_variant;CLNVCSO=SO:0001483;GENEINFO=CHEK2:11200;MC=SO:0001583|missense_variant;ORIGIN=1;RS=786203303;Pangolin=ENSG00000183765.22|23:0.0|-22:-0.01
chr22	28694054	481048	GCTT	G	.	.	ALLELEID=480023;CLNDN=Hereditary_cancer-predisposing_syndrome|Familial_cancer_of_breast;CLNDISDB=MONDO:MONDO:0015356,MedGen:C0027672,Orphanet:ORPHA140162,SNOMED_CT:699346009|MONDO:MONDO:0016419,MedGen:C0346153,OMIM:114480,Orphanet:ORPHA227535,SNOMED_CT:254843006;CLNHGVS=NC_000022.11:g.28694057_28694059TCT[1];CLNREVSTAT=criteria_provided,_multiple_submitters,_no_conflicts;CLNSIG=Uncertain_significance;CLNVC=Microsatellite;CLNVCSO=SO:0000289;CLNVI=Invitae:8757874;GENEINFO=CHEK2:11200;MC=SO:0001822|inframe_deletion;ORIGIN=1;RS=1555913104;Pangolin=ENSG00000183765.22|23:0.0|-22:-0.02
chr22	28694055	230405	C	T	.	.	AF_EXAC=1e-05;ALLELEID=236597;CLNDN=Hereditary_cancer-predisposing_syndrome|Familial_cancer_of_breast|not_specified;CLNDISDB=MONDO:MONDO:0015356,MedGen:C0027672,Orphanet:ORPHA140162,SNOMED_CT:699346009|MONDO:MONDO:0016419,MedGen:C0346153,OMIM:114480,Orphanet:ORPHA227535,SNOMED_CT:254843006|MedGen:CN169374;CLNHGVS=NC_000022.11:g.28694055C>T;CLNREVSTAT=criteria_provided,_multiple_submitters,_no_conflicts;CLNSIG=Uncertain_significance;CLNVC=single_nucleotide_variant;CLNVCSO=SO:0001483;GENEINFO=CHEK2:11200;MC=SO:0001583|missense_variant;ORIGIN=1;RS=773600515;Pangolin=ENSG00000183765.22|-2:0.0|-23:-0.0
chr22	28694057	1056466	T	A	.	.	ALLELEID=1052040;CLNDN=Familial_cancer_of_breast;CLNDISDB=MONDO:MONDO:0016419,MedGen:C0346153,OMIM:114480,Orphanet:ORPHA227535,SNOMED_CT:254843006;CLNHGVS=NC_000022.11:g.28694057T>A;CLNREVSTAT=criteria_provided,_single_submitter;CLNSIG=Uncertain_significance;CLNVC=single_nucleotide_variant;CLNVCSO=SO:0001483;GENEINFO=CHEK2:11200;MC=SO:0001583|missense_variant;ORIGIN=1;Pangolin=ENSG00000183765.22|20:0.0|-25:-0.11
chr22	28694060	1035110	T	A	.	.	ALLELEID=1035080;CLNDN=Familial_cancer_of_breast;CLNDISDB=MONDO:MONDO:0016419,MedGen:C0346153,OMIM:114480,Orphanet:ORPHA227535,SNOMED_CT:254843006;CLNHGVS=NC_000022.11:g.28694060T>A;CLNREVSTAT=criteria_provided,_single_submitter;CLNSIG=Uncertain_significance;CLNVC=single_nucleotide_variant;CLNVCSO=SO:0001483;GENEINFO=CHEK2:11200;MC=SO:0001583|missense_variant;ORIGIN=1;Pangolin=ENSG00000183765.22|17:0.0|-28:-0.05
chr22	28694063	496343	G	A	.	.	ALLELEID=487976;CLNDN=Familial_cancer_of_breast|not_provided;CLNDISDB=MONDO:MONDO:0016419,MedGen:C0346153,OMIM:114480,Orphanet:ORPHA227535,SNOMED_CT:254843006|MedGen:CN517202;CLNHGVS=NC_000022.11:g.28694063G>A;CLNREVSTAT=criteria_provided,_multiple_submitters,_no_conflicts;CLNSIG=Uncertain_significance;CLNVC=single_nucleotide_variant;CLNVCSO=SO:0001483;GENEINFO=CHEK2:11200;MC=SO:0001583|missense_variant;ORIGIN=1;RS=762488591;Pangolin=ENSG00000183765.22|14:0.0|-31:-0.02
chr22	28694063	971579	G	C	.	.	ALLELEID=959043;CLNDN=Familial_cancer_of_breast;CLNDISDB=MONDO:MONDO:0016419,MedGen:C0346153,OMIM:114480,Orphanet:ORPHA227535,SNOMED_CT:254843006;CLNHGVS=NC_000022.11:g.28694063G>C;CLNREVSTAT=criteria_provided,_single_submitter;CLNSIG=Uncertain_significance;CLNVC=single_nucleotide_variant;CLNVCSO=SO:0001483;GENEINFO=CHEK2:11200;MC=SO:0001583|missense_variant;ORIGIN=1;Pangolin=ENSG00000183765.22|14:0.0|-31:-0.01
chr22	28694064	231879	TCGTAAAACGTGC	T	.	.	ALLELEID=232119;CLNDN=Hereditary_cancer-predisposing_syndrome|Familial_cancer_of_breast|not_provided;CLNDISDB=MONDO:MONDO:0015356,MedGen:C0027672,Orphanet:ORPHA140162,SNOMED_CT:699346009|MONDO:MONDO:0016419,MedGen:C0346153,OMIM:114480,Orphanet:ORPHA227535,SNOMED_CT:254843006|MedGen:CN517202;CLNHGVS=NC_000022.11:g.28694066_28694077del;CLNREVSTAT=criteria_provided,_conflicting_interpretations;CLNSIG=Conflicting_interpretations_of_pathogenicity;CLNSIGCONF=Likely_pathogenic(1),Uncertain_significance(3);CLNVC=Deletion;CLNVCSO=SO:0000159;CLNVI=Invitae:3053198;GENEINFO=CHEK2:11200;MC=SO:0001822|inframe_deletion;ORIGIN=1;RS=876659422;Pangolin=ENSG00000183765.22|-36:0.0|-32:-0.03
chr22	28694066	128060	G	A	.	.	AF_ESP=0.0004;AF_EXAC=0.00038;AF_TGP=0.0002;ALLELEID=133517;CLNDN=Breast_neoplasm|Colorectal_cancer|Malignant_tumor_of_breast|Hereditary_cancer-predisposing_syndrome|Familial_cancer_of_breast|Breast_and_colorectal_cancer,_susceptibility_to|not_specified|CHEK2-Related_Cancer_Susceptibility|not_provided;CLNDISDB=Human_Phenotype_Ontology:HP:0010623,Human_Phenotype_Ontology:HP:0100013,MONDO:MONDO:0021100,MeSH:D001943,MedGen:C1458155,SNOMED_CT:126926005|MONDO:MONDO:0005575,MedGen:C0009402,OMIM:114500|MONDO:MONDO:0007254,MedGen:C0006142,SNOMED_CT:254837009|MONDO:MONDO:0015356,MedGen:C0027672,Orphanet:ORPHA140162,SNOMED_CT:699346009|MONDO:MONDO:0016419,MedGen:C0346153,OMIM:114480,Orphanet:ORPHA227535,SNOMED_CT:254843006|MedGen:C1858433|MedGen:CN169374|MedGen:CN239278|MedGen:CN517202;CLNHGVS=NC_000022.11:g.28694066G>A;CLNREVSTAT=criteria_provided,_conflicting_interpretations;CLNSIG=Conflicting_interpretations_of_pathogenicity;CLNSIGCONF=Likely_pathogenic(15),Uncertain_significance(9);CLNVC=single_nucleotide_variant;CLNVCSO=SO:0001483;CLNVI=Illumina_Clinical_Services_Laboratory,Illumina:655839|Institute_of_Human_Genetics,_University_of_Leipzig_Medical_Center:CV_812|Quest_Diagnostics_Nichols_Institute_San_Juan_Capistrano:2687662;GENEINFO=CHEK2:11200;MC=SO:0001583|missense_variant;ORIGIN=17;RS=142763740;Pangolin=ENSG00000183765.22|11:0.0|-34:-0.02
chr22	28694066	481706	G	C	.	.	ALLELEID=480059;CLNDN=Hereditary_cancer-predisposing_syndrome|Familial_cancer_of_breast;CLNDISDB=MONDO:MONDO:0015356,MedGen:C0027672,Orphanet:ORPHA140162,SNOMED_CT:699346009|MONDO:MONDO:0016419,MedGen:C0346153,OMIM:114480,Orphanet:ORPHA227535,SNOMED_CT:254843006;CLNHGVS=NC_000022.11:g.28694066G>C;CLNREVSTAT=criteria_provided,_multiple_submitters,_no_conflicts;CLNSIG=Uncertain_significance;CLNVC=single_nucleotide_variant;CLNVCSO=SO:0001483;GENEINFO=CHEK2:11200;MC=SO:0001583|missense_variant;ORIGIN=1;RS=142763740;Pangolin=ENSG00000183765.22|-1:0.0|-34:-0.16
chr22	28694066	486833	G	T	.	.	ALLELEID=480028;CLNDN=Hereditary_cancer-predisposing_syndrome|Familial_cancer_of_breast;CLNDISDB=MONDO:MONDO:0015356,MedGen:C0027672,Orphanet:ORPHA140162,SNOMED_CT:699346009|MONDO:MONDO:0016419,MedGen:C0346153,OMIM:114480,Orphanet:ORPHA227535,SNOMED_CT:254843006;CLNHGVS=NC_000022.11:g.28694066G>T;CLNREVSTAT=criteria_provided,_multiple_submitters,_no_conflicts;CLNSIG=Uncertain_significance;CLNVC=single_nucleotide_variant;CLNVCSO=SO:0001483;GENEINFO=CHEK2:11200;MC=SO:0001583|missense_variant;ORIGIN=1;RS=142763740;Pangolin=ENSG00000183765.22|11:0.0|-34:-0.03
chr22	28694067	1039460	T	G	.	.	ALLELEID=1035081;CLNDN=Familial_cancer_of_breast;CLNDISDB=MONDO:MONDO:0016419,MedGen:C0346153,OMIM:114480,Orphanet:ORPHA227535,SNOMED_CT:254843006;CLNHGVS=NC_000022.11:g.28694067T>G;CLNREVSTAT=criteria_provided,_single_submitter;CLNSIG=Uncertain_significance;CLNVC=single_nucleotide_variant;CLNVCSO=SO:0001483;GENEINFO=CHEK2:11200;MC=SO:0001583|missense_variant;ORIGIN=1;Pangolin=ENSG00000183765.22|50:0.0|-35:-0.0
chr22	28694070	141046	A	T	.	.	AF_ESP=0.00013;AF_EXAC=2e-05;ALLELEID=150760;CLNDN=Malignant_tumor_of_breast|Hereditary_cancer-predisposing_syndrome|Familial_cancer_of_breast|not_specified|not_provided;CLNDISDB=MONDO:MONDO:0007254,MedGen:C0006142,SNOMED_CT:254837009|MONDO:MONDO:0015356,MedGen:C0027672,Orphanet:ORPHA140162,SNOMED_CT:699346009|MONDO:MONDO:0016419,MedGen:C0346153,OMIM:114480,Orphanet:ORPHA227535,SNOMED_CT:254843006|MedGen:CN169374|MedGen:CN517202;CLNHGVS=NC_000022.11:g.28694070A>T;CLNREVSTAT=criteria_provided,_multiple_submitters,_no_conflicts;CLNSIG=Uncertain_significance;CLNVC=single_nucleotide_variant;CLNVCSO=SO:0001483;CLNVI=Quest_Diagnostics_Nichols_Institute_San_Juan_Capistrano:2841361;GENEINFO=CHEK2:11200;MC=SO:0001583|missense_variant;ORIGIN=1;RS=370968992;Pangolin=ENSG00000183765.22|7:0.0|47:-0.0
chr22	28694072	126910	C	T	.	.	AF_ESP=0.00027;AF_EXAC=7e-05;ALLELEID=132423;CLNDN=Hereditary_cancer-predisposing_syndrome|Familial_cancer_of_breast|not_provided;CLNDISDB=MONDO:MONDO:0015356,MedGen:C0027672,Orphanet:ORPHA140162,SNOMED_CT:699346009|MONDO:MONDO:0016419,MedGen:C0346153,OMIM:114480,Orphanet:ORPHA227535,SNOMED_CT:254843006|MedGen:CN517202;CLNHGVS=NC_000022.11:g.28694072C>T;CLNREVSTAT=criteria_provided,_conflicting_interpretations;CLNSIG=Conflicting_interpretations_of_pathogenicity;CLNSIGCONF=Likely_pathogenic(1),Uncertain_significance(7);CLNVC=single_nucleotide_variant;CLNVCSO=SO:0001483;CLNVI=Quest_Diagnostics_Nichols_Institute_San_Juan_Capistrano:2841509;GENEINFO=CHEK2:11200;MC=SO:0001583|missense_variant;ORIGIN=1;RS=121908706;Pangolin=ENSG00000183765.22|15:0.0|45:-0.01
chr22	28694073	128059	G	A	.	.	AF_EXAC=1e-05;AF_TGP=0.0002;ALLELEID=133516;CLNDN=Osteosarcoma|Malignant_tumor_of_prostate|Carcinoma_of_colon|Lung_carcinoma|Li-Fraumeni_syndrome_2|Hereditary_cancer-predisposing_syndrome|Familial_cancer_of_breast|not_provided;CLNDISDB=Human_Phenotype_Ontology:HP:0002669,MONDO:MONDO:0002629,MeSH:D012516,MedGen:C0029463,OMIM:259500,Orphanet:ORPHA668,SNOMED_CT:21708004|Human_Phenotype_Ontology:HP:0012125,MONDO:MONDO:0008315,MedGen:C0376358,OMIM:176807,SNOMED_CT:399068003|MONDO:MONDO:0002032,MedGen:C0699790,SNOMED_CT:269533000|MONDO:MONDO:0005138,MedGen:C0684249|MONDO:MONDO:0012233,MedGen:C1836482,OMIM:609265|MONDO:MONDO:0015356,MedGen:C0027672,Orphanet:ORPHA140162,SNOMED_CT:699346009|MONDO:MONDO:0016419,MedGen:C0346153,OMIM:114480,Orphanet:ORPHA227535,SNOMED_CT:254843006|MedGen:CN517202;CLNHGVS=NC_000022.11:g.28694073G>A;CLNREVSTAT=criteria_provided,_multiple_submitters,_no_conflicts;CLNSIG=Uncertain_significance;CLNVC=single_nucleotide_variant;CLNVCSO=SO:0001483;CLNVI=Quest_Diagnostics_Nichols_Institute_San_Juan_Capistrano:2843879;GENEINFO=CHEK2:11200;MC=SO:0001583|missense_variant;ORIGIN=1;RS=540635787;Pangolin=ENSG00000183765.22|-13:0.0|44:-0.03
chr22	28694073	410063	G	C	.	.	ALLELEID=404305;CLNDN=Familial_cancer_of_breast;CLNDISDB=MONDO:MONDO:0016419,MedGen:C0346153,OMIM:114480,Orphanet:ORPHA227535,SNOMED_CT:254843006;CLNHGVS=NC_000022.11:g.28694073G>C;CLNREVSTAT=criteria_provided,_single_submitter;CLNSIG=Uncertain_significance;CLNVC=single_nucleotide_variant;CLNVCSO=SO:0001483;GENEINFO=CHEK2:11200;MC=SO:0001583|missense_variant;ORIGIN=1;RS=540635787;Pangolin=ENSG00000183765.22|0:0.0|44:-0.13
chr22	28694073	231943	G	T	.	.	ALLELEID=232121;CLNDN=Hereditary_cancer-predisposing_syndrome|Familial_cancer_of_breast|not_provided;CLNDISDB=MONDO:MONDO:0015356,MedGen:C0027672,Orphanet:ORPHA140162,SNOMED_CT:699346009|MONDO:MONDO:0016419,MedGen:C0346153,OMIM:114480,Orphanet:ORPHA227535,SNOMED_CT:254843006|MedGen:CN517202;CLNHGVS=NC_000022.11:g.28694073G>T;CLNREVSTAT=criteria_provided,_multiple_submitters,_no_conflicts;CLNSIG=Uncertain_significance;CLNVC=single_nucleotide_variant;CLNVCSO=SO:0001483;GENEINFO=CHEK2:11200;MC=SO:0001583|missense_variant;ORIGIN=1;RS=540635787;Pangolin=ENSG00000183765.22|4:0.01|44:-0.02
chr22	28694075	410001	G	A	.	.	ALLELEID=404343;CLNDN=Familial_cancer_of_breast;CLNDISDB=MONDO:MONDO:0016419,MedGen:C0346153,OMIM:114480,Orphanet:ORPHA227535,SNOMED_CT:254843006;CLNHGVS=NC_000022.11:g.28694075G>A;CLNREVSTAT=criteria_provided,_single_submitter;CLNSIG=Uncertain_significance;CLNVC=single_nucleotide_variant;CLNVCSO=SO:0001483;GENEINFO=CHEK2:11200;MC=SO:0001583|missense_variant;ORIGIN=1;RS=1060502685;Pangolin=ENSG00000183765.22|2:0.62|-43:-0.29
chr22	28694078	418901	T	C	.	.	ALLELEID=410930;CLNDN=Hereditary_cancer-predisposing_syndrome|Familial_cancer_of_breast|not_provided;CLNDISDB=MONDO:MONDO:0015356,MedGen:C0027672,Orphanet:ORPHA140162,SNOMED_CT:699346009|MONDO:MONDO:0016419,MedGen:C0346153,OMIM:114480,Orphanet:ORPHA227535,SNOMED_CT:254843006|MedGen:CN517202;CLNHGVS=NC_000022.11:g.28694078T>C;CLNREVSTAT=criteria_provided,_multiple_submitters,_no_conflicts;CLNSIG=Uncertain_significance;CLNVC=single_nucleotide_variant;CLNVCSO=SO:0001483;GENEINFO=CHEK2:11200;MC=SO:0001583|missense_variant;ORIGIN=1;RS=1064793511;Pangolin=ENSG00000183765.22|-50:0.0|39:-0.02
chr22	28694079	839735	T	C	.	.	ALLELEID=849116;CLNDN=Familial_cancer_of_breast;CLNDISDB=MONDO:MONDO:0016419,MedGen:C0346153,OMIM:114480,Orphanet:ORPHA227535,SNOMED_CT:254843006;CLNHGVS=NC_000022.11:g.28694079T>C;CLNREVSTAT=criteria_provided,_single_submitter;CLNSIG=Uncertain_significance;CLNVC=single_nucleotide_variant;CLNVCSO=SO:0001483;GENEINFO=CHEK2:11200;MC=SO:0001583|missense_variant;ORIGIN=1;Pangolin=ENSG00000183765.22|38:0.01|-2:-0.0
chr22	28694079	1038702	T	G	.	.	ALLELEID=1035082;CLNDN=Familial_cancer_of_breast;CLNDISDB=MONDO:MONDO:0016419,MedGen:C0346153,OMIM:114480,Orphanet:ORPHA227535,SNOMED_CT:254843006;CLNHGVS=NC_000022.11:g.28694079T>G;CLNREVSTAT=criteria_provided,_single_submitter;CLNSIG=Uncertain_significance;CLNVC=single_nucleotide_variant;CLNVCSO=SO:0001483;GENEINFO=CHEK2:11200;MC=SO:0001583|missense_variant;ORIGIN=1;Pangolin=ENSG00000183765.22|-3:0.0|38:-0.01
chr22	28694081	410053	G	A	.	.	ALLELEID=403852;CLNDN=Hereditary_cancer-predisposing_syndrome|Familial_cancer_of_breast;CLNDISDB=MONDO:MONDO:0015356,MedGen:C0027672,Orphanet:ORPHA140162,SNOMED_CT:699346009|MONDO:MONDO:0016419,MedGen:C0346153,OMIM:114480,Orphanet:ORPHA227535,SNOMED_CT:254843006;CLNHGVS=NC_000022.11:g.28694081G>A;CLNREVSTAT=criteria_provided,_conflicting_interpretations;CLNSIG=Conflicting_interpretations_of_pathogenicity;CLNSIGCONF=Pathogenic(1),Uncertain_significance(3);CLNVC=single_nucleotide_variant;CLNVCSO=SO:0001483;GENEINFO=CHEK2:11200;MC=SO:0001583|missense_variant;ORIGIN=1;RS=1060502713;Pangolin=ENSG00000183765.22|-21:0.0|36:-0.04
chr22	28694082	926637	G	A	.	.	ALLELEID=914922;CLNDN=Hereditary_cancer-predisposing_syndrome;CLNDISDB=MONDO:MONDO:0015356,MedGen:C0027672,Orphanet:ORPHA140162,SNOMED_CT:699346009;CLNHGVS=NC_000022.11:g.28694082G>A;CLNREVSTAT=criteria_provided,_single_submitter;CLNSIG=Uncertain_significance;CLNVC=single_nucleotide_variant;CLNVCSO=SO:0001483;GENEINFO=CHEK2:11200;MC=SO:0001583|missense_variant;ORIGIN=1;Pangolin=ENSG00000183765.22|-22:0.0|35:-0.03
chr22	28694082	942677	G	T	.	.	ALLELEID=939227;CLNDN=Familial_cancer_of_breast;CLNDISDB=MONDO:MONDO:0016419,MedGen:C0346153,OMIM:114480,Orphanet:ORPHA227535,SNOMED_CT:254843006;CLNHGVS=NC_000022.11:g.28694082G>T;CLNREVSTAT=criteria_provided,_single_submitter;CLNSIG=Uncertain_significance;CLNVC=single_nucleotide_variant;CLNVCSO=SO:0001483;GENEINFO=CHEK2:11200;MC=SO:0001583|missense_variant;ORIGIN=1;Pangolin=ENSG00000183765.22|-5:0.0|35:-0.03
chr22	28694084	530117	T	C	.	.	ALLELEID=534215;CLNDN=Familial_cancer_of_breast;CLNDISDB=MONDO:MONDO:0016419,MedGen:C0346153,OMIM:114480,Orphanet:ORPHA227535,SNOMED_CT:254843006;CLNHGVS=NC_000022.11:g.28694084T>C;CLNREVSTAT=criteria_provided,_single_submitter;CLNSIG=Uncertain_significance;CLNVC=single_nucleotide_variant;CLNVCSO=SO:0001483;GENEINFO=CHEK2:11200;MC=SO:0001583|missense_variant;ORIGIN=1;RS=1483112470;Pangolin=ENSG00000183765.22|13:0.0|33:-0.11
chr22	28694085	234640	C	A	.	.	ALLELEID=232115;CLNDN=not_provided;CLNDISDB=MedGen:CN517202;CLNHGVS=NC_000022.11:g.28694085C>A;CLNREVSTAT=criteria_provided,_single_submitter;CLNSIG=Uncertain_significance;CLNVC=single_nucleotide_variant;CLNVCSO=SO:0001483;GENEINFO=CHEK2:11200;MC=SO:0001583|missense_variant;ORIGIN=1;RS=876658449;Pangolin=ENSG00000183765.22|2:0.0|32:-0.1
chr22	28694085	230209	C	G	.	.	ALLELEID=236598;CLNDN=Hereditary_cancer-predisposing_syndrome|Familial_cancer_of_breast|not_provided;CLNDISDB=MONDO:MONDO:0015356,MedGen:C0027672,Orphanet:ORPHA140162,SNOMED_CT:699346009|MONDO:MONDO:0016419,MedGen:C0346153,OMIM:114480,Orphanet:ORPHA227535,SNOMED_CT:254843006|MedGen:CN517202;CLNHGVS=NC_000022.11:g.28694085C>G;CLNREVSTAT=criteria_provided,_multiple_submitters,_no_conflicts;CLNSIG=Uncertain_significance;CLNVC=single_nucleotide_variant;CLNVCSO=SO:0001483;GENEINFO=CHEK2:11200;MC=SO:0001583|missense_variant;ORIGIN=1;RS=876658449;Pangolin=ENSG00000183765.22|2:0.0|32:-0.04
chr22	28694086	566557	CACT	A	.	.	ALLELEID=575229;CLNDN=Familial_cancer_of_breast;CLNDISDB=MONDO:MONDO:0016419,MedGen:C0346153,OMIM:114480,Orphanet:ORPHA227535,SNOMED_CT:254843006;CLNHGVS=NC_000022.11:g.28694086_28694089delinsA;CLNREVSTAT=criteria_provided,_single_submitter;CLNSIG=Uncertain_significance;CLNVC=Indel;CLNVCSO=SO:1000032;GENEINFO=CHEK2:11200;MC=SO:0001822|inframe_deletion;ORIGIN=1;RS=1569110334;Pangolin=ENSG00000183765.22|31:0.0|31:-0.04
chr22	28694087	449667	A	G	.	.	AF_EXAC=1e-05;ALLELEID=446383;CLNDN=Hereditary_cancer-predisposing_syndrome|Familial_cancer_of_breast|not_provided;CLNDISDB=MONDO:MONDO:0015356,MedGen:C0027672,Orphanet:ORPHA140162,SNOMED_CT:699346009|MONDO:MONDO:0016419,MedGen:C0346153,OMIM:114480,Orphanet:ORPHA227535,SNOMED_CT:254843006|MedGen:CN517202;CLNHGVS=NC_000022.11:g.28694087A>G;CLNREVSTAT=criteria_provided,_multiple_submitters,_no_conflicts;CLNSIG=Uncertain_significance;CLNVC=single_nucleotide_variant;CLNVCSO=SO:0001483;GENEINFO=CHEK2:11200;MC=SO:0001583|missense_variant;ORIGIN=1;RS=763344790;Pangolin=ENSG00000183765.22|30:0.01|0:-0.0
chr22	28694087	819129	A	T	.	.	ALLELEID=815031;CLNDN=Hereditary_cancer-predisposing_syndrome|Familial_cancer_of_breast;CLNDISDB=MONDO:MONDO:0015356,MedGen:C0027672,Orphanet:ORPHA140162,SNOMED_CT:699346009|MONDO:MONDO:0016419,MedGen:C0346153,OMIM:114480,Orphanet:ORPHA227535,SNOMED_CT:254843006;CLNHGVS=NC_000022.11:g.28694087A>T;CLNREVSTAT=criteria_provided,_multiple_submitters,_no_conflicts;CLNSIG=Uncertain_significance;CLNVC=single_nucleotide_variant;CLNVCSO=SO:0001483;GENEINFO=CHEK2:11200;MC=SO:0001583|missense_variant;ORIGIN=1;RS=763344790;Pangolin=ENSG00000183765.22|30:0.0|30:-0.0
chr22	28694088	182438	C	T	.	.	ALLELEID=181094;CLNDN=not_provided;CLNDISDB=MedGen:CN517202;CLNHGVS=NC_000022.11:g.28694088C>T;CLNREVSTAT=criteria_provided,_single_submitter;CLNSIG=Uncertain_significance;CLNVC=single_nucleotide_variant;CLNVCSO=SO:0001483;GENEINFO=CHEK2:11200;MC=SO:0001583|missense_variant;ORIGIN=1;RS=730881692;Pangolin=ENSG00000183765.22|29:0.01|-1:-0.0
chr22	28694091	232934	C	T	.	.	ALLELEID=236599;CLNDN=Hereditary_cancer-predisposing_syndrome|Familial_cancer_of_breast;CLNDISDB=MONDO:MONDO:0015356,MedGen:C0027672,Orphanet:ORPHA140162,SNOMED_CT:699346009|MONDO:MONDO:0016419,MedGen:C0346153,OMIM:114480,Orphanet:ORPHA227535,SNOMED_CT:254843006;CLNHGVS=NC_000022.11:g.28694091C>T;CLNREVSTAT=criteria_provided,_multiple_submitters,_no_conflicts;CLNSIG=Uncertain_significance;CLNVC=single_nucleotide_variant;CLNVCSO=SO:0001483;GENEINFO=CHEK2:11200;MC=SO:0001583|missense_variant;ORIGIN=1;RS=876660084;Pangolin=ENSG00000183765.22|26:0.01|9:-0.0
chr22	28694091	230233	CCAA	C	.	.	ALLELEID=232117;CLNDN=Hereditary_cancer-predisposing_syndrome|Familial_cancer_of_breast|not_provided;CLNDISDB=MONDO:MONDO:0015356,MedGen:C0027672,Orphanet:ORPHA140162,SNOMED_CT:699346009|MONDO:MONDO:0016419,MedGen:C0346153,OMIM:114480,Orphanet:ORPHA227535,SNOMED_CT:254843006|MedGen:CN517202;CLNHGVS=NC_000022.11:g.28694093_28694095AAC[1];CLNREVSTAT=criteria_provided,_multiple_submitters,_no_conflicts;CLNSIG=Uncertain_significance;CLNVC=Microsatellite;CLNVCSO=SO:0000289;CLNVI=Invitae:5087006;GENEINFO=CHEK2:11200;MC=SO:0001822|inframe_deletion;ORIGIN=1;RS=876658456;Pangolin=ENSG00000183765.22|26:0.01|26:-0.01
chr22	28694092	231022	C	G	.	.	ALLELEID=236600;CLNDN=Hereditary_cancer-predisposing_syndrome|Familial_cancer_of_breast;CLNDISDB=MONDO:MONDO:0015356,MedGen:C0027672,Orphanet:ORPHA140162,SNOMED_CT:699346009|MONDO:MONDO:0016419,MedGen:C0346153,OMIM:114480,Orphanet:ORPHA227535,SNOMED_CT:254843006;CLNHGVS=NC_000022.11:g.28694092C>G;CLNREVSTAT=criteria_provided,_multiple_submitters,_no_conflicts;CLNSIG=Uncertain_significance;CLNVC=single_nucleotide_variant;CLNVCSO=SO:0001483;GENEINFO=CHEK2:11200;MC=SO:0001583|missense_variant;ORIGIN=1;RS=876658908;Pangolin=ENSG00000183765.22|25:0.02|0:-0.0
chr22	28694093	460802	A	C	.	.	ALLELEID=470003;CLNDN=Familial_cancer_of_breast;CLNDISDB=MONDO:MONDO:0016419,MedGen:C0346153,OMIM:114480,Orphanet:ORPHA227535,SNOMED_CT:254843006;CLNHGVS=NC_000022.11:g.28694093A>C;CLNREVSTAT=criteria_provided,_single_submitter;CLNSIG=Uncertain_significance;CLNVC=single_nucleotide_variant;CLNVCSO=SO:0001483;GENEINFO=CHEK2:11200;MC=SO:0001583|missense_variant;ORIGIN=1;RS=1555913161;Pangolin=ENSG00000183765.22|3:0.0|24:-0.03
chr22	28694093	489880	A	G	.	.	ALLELEID=483102;CLNDN=Hereditary_cancer-predisposing_syndrome|Familial_cancer_of_breast;CLNDISDB=MONDO:MONDO:0015356,MedGen:C0027672,Orphanet:ORPHA140162,SNOMED_CT:699346009|MONDO:MONDO:0016419,MedGen:C0346153,OMIM:114480,Orphanet:ORPHA227535,SNOMED_CT:254843006;CLNHGVS=NC_000022.11:g.28694093A>G;CLNREVSTAT=criteria_provided,_multiple_submitters,_no_conflicts;CLNSIG=Uncertain_significance;CLNVC=single_nucleotide_variant;CLNVCSO=SO:0001483;GENEINFO=CHEK2:11200;MC=SO:0001583|missense_variant;ORIGIN=1;RS=1555913161;Pangolin=ENSG00000183765.22|24:0.01|16:-0.0
chr22	28694094	229948	A	C	.	.	ALLELEID=236601;CLNDN=Hereditary_cancer-predisposing_syndrome;CLNDISDB=MONDO:MONDO:0015356,MedGen:C0027672,Orphanet:ORPHA140162,SNOMED_CT:699346009;CLNHGVS=NC_000022.11:g.28694094A>C;CLNREVSTAT=criteria_provided,_single_submitter;CLNSIG=Uncertain_significance;CLNVC=single_nucleotide_variant;CLNVCSO=SO:0001483;GENEINFO=CHEK2:11200;MC=SO:0001583|missense_variant;ORIGIN=1;RS=876658293;Pangolin=ENSG00000183765.22|23:0.01|6:-0.0
chr22	28694097	575924	A	C	.	.	ALLELEID=573302;CLNDN=Familial_cancer_of_breast;CLNDISDB=MONDO:MONDO:0016419,MedGen:C0346153,OMIM:114480,Orphanet:ORPHA227535,SNOMED_CT:254843006;CLNHGVS=NC_000022.11:g.28694097A>C;CLNREVSTAT=criteria_provided,_single_submitter;CLNSIG=Uncertain_significance;CLNVC=single_nucleotide_variant;CLNVCSO=SO:0001483;GENEINFO=CHEK2:11200;MC=SO:0001583|missense_variant;ORIGIN=1;RS=1569110400;Pangolin=ENSG00000183765.22|0:0.0|20:-0.01
chr22	28694097	1057251	ACTT	A	.	.	ALLELEID=1052041;CLNDN=Familial_cancer_of_breast;CLNDISDB=MONDO:MONDO:0016419,MedGen:C0346153,OMIM:114480,Orphanet:ORPHA227535,SNOMED_CT:254843006;CLNHGVS=NC_000022.11:g.28694098CTT[1];CLNREVSTAT=criteria_provided,_single_submitter;CLNSIG=Uncertain_significance;CLNVC=Microsatellite;CLNVCSO=SO:0000289;CLNVI=Invitae:9659622;GENEINFO=CHEK2:11200;MC=SO:0001822|inframe_deletion;ORIGIN=1;Pangolin=ENSG00000183765.22|0:0.0|20:-0.05
chr22	28694101	530112	C	A	.	.	AF_EXAC=1e-05;ALLELEID=534128;CLNDN=Familial_cancer_of_breast;CLNDISDB=MONDO:MONDO:0016419,MedGen:C0346153,OMIM:114480,Orphanet:ORPHA227535,SNOMED_CT:254843006;CLNHGVS=NC_000022.11:g.28694101C>A;CLNREVSTAT=criteria_provided,_multiple_submitters,_no_conflicts;CLNSIG=Uncertain_significance;CLNVC=single_nucleotide_variant;CLNVCSO=SO:0001483;GENEINFO=CHEK2:11200;MC=SO:0001583|missense_variant;ORIGIN=1;RS=764396738;Pangolin=ENSG00000183765.22|-4:0.0|16:-0.19
chr22	28694102	232215	T	C	.	.	AF_TGP=0.0002;ALLELEID=236602;CLNDN=Hereditary_cancer-predisposing_syndrome|Familial_cancer_of_breast;CLNDISDB=MONDO:MONDO:0015356,MedGen:C0027672,Orphanet:ORPHA140162,SNOMED_CT:699346009|MONDO:MONDO:0016419,MedGen:C0346153,OMIM:114480,Orphanet:ORPHA227535,SNOMED_CT:254843006;CLNHGVS=NC_000022.11:g.28694102T>C;CLNREVSTAT=criteria_provided,_multiple_submitters,_no_conflicts;CLNSIG=Uncertain_significance;CLNVC=single_nucleotide_variant;CLNVCSO=SO:0001483;GENEINFO=CHEK2:11200;MC=SO:0001583|missense_variant;ORIGIN=1;RS=529571124;Pangolin=ENSG00000183765.22|-1:0.0|15:-0.13
chr22	28694106	460801	C	A	.	.	ALLELEID=471824;CLNDN=Familial_cancer_of_breast;CLNDISDB=MONDO:MONDO:0016419,MedGen:C0346153,OMIM:114480,Orphanet:ORPHA227535,SNOMED_CT:254843006;CLNHGVS=NC_000022.11:g.28694106C>A;CLNREVSTAT=criteria_provided,_single_submitter;CLNSIG=Uncertain_significance;CLNVC=single_nucleotide_variant;CLNVCSO=SO:0001483;GENEINFO=CHEK2:11200;MC=SO:0001583|missense_variant;ORIGIN=1;RS=1555913172;Pangolin=ENSG00000183765.22|11:0.0|11:-0.0
chr22	28694108	947107	A	G	.	.	ALLELEID=929431;CLNDN=Familial_cancer_of_breast;CLNDISDB=MONDO:MONDO:0016419,MedGen:C0346153,OMIM:114480,Orphanet:ORPHA227535,SNOMED_CT:254843006;CLNHGVS=NC_000022.11:g.28694108A>G;CLNREVSTAT=criteria_provided,_single_submitter;CLNSIG=Uncertain_significance;CLNVC=single_nucleotide_variant;CLNVCSO=SO:0001483;GENEINFO=CHEK2:11200;MC=SO:0001583|missense_variant;ORIGIN=1;Pangolin=ENSG00000183765.22|9:0.01|1:-0.0
chr22	28694108	999643	A	T	.	.	ALLELEID=999364;CLNDN=Familial_cancer_of_breast;CLNDISDB=MONDO:MONDO:0016419,MedGen:C0346153,OMIM:114480,Orphanet:ORPHA227535,SNOMED_CT:254843006;CLNHGVS=NC_000022.11:g.28694108A>T;CLNREVSTAT=criteria_provided,_single_submitter;CLNSIG=Uncertain_significance;CLNVC=single_nucleotide_variant;CLNVCSO=SO:0001483;GENEINFO=CHEK2:11200;MC=SO:0001583|missense_variant;ORIGIN=1;Pangolin=ENSG00000183765.22|9:0.01|1:-0.0
chr22	28694109	1045884	G	C	.	.	ALLELEID=1035084;CLNDN=Familial_cancer_of_breast;CLNDISDB=MONDO:MONDO:0016419,MedGen:C0346153,OMIM:114480,Orphanet:ORPHA227535,SNOMED_CT:254843006;CLNHGVS=NC_000022.11:g.28694109G>C;CLNREVSTAT=criteria_provided,_single_submitter;CLNSIG=Uncertain_significance;CLNVC=single_nucleotide_variant;CLNVCSO=SO:0001483;GENEINFO=CHEK2:11200;MC=SO:0001583|missense_variant;ORIGIN=1;Pangolin=ENSG00000183765.22|8:0.01|0:-0.0
chr22	28694110	410033	G	C	.	.	ALLELEID=404345;CLNDN=Malignant_tumor_of_breast|Hereditary_cancer-predisposing_syndrome|Familial_cancer_of_breast|not_provided;CLNDISDB=MONDO:MONDO:0007254,MedGen:C0006142,SNOMED_CT:254837009|MONDO:MONDO:0015356,MedGen:C0027672,Orphanet:ORPHA140162,SNOMED_CT:699346009|MONDO:MONDO:0016419,MedGen:C0346153,OMIM:114480,Orphanet:ORPHA227535,SNOMED_CT:254843006|MedGen:CN517202;CLNHGVS=NC_000022.11:g.28694110G>C;CLNREVSTAT=criteria_provided,_multiple_submitters,_no_conflicts;CLNSIG=Uncertain_significance;CLNVC=single_nucleotide_variant;CLNVCSO=SO:0001483;GENEINFO=CHEK2:11200;MC=SO:0001583|missense_variant;ORIGIN=1;RS=1060502702;Pangolin=ENSG00000183765.22|-1:0.0|7:-0.01
chr22	28694111	481132	T	C	.	.	ALLELEID=479991;CLNDN=Hereditary_cancer-predisposing_syndrome|Familial_cancer_of_breast;CLNDISDB=MONDO:MONDO:0015356,MedGen:C0027672,Orphanet:ORPHA140162,SNOMED_CT:699346009|MONDO:MONDO:0016419,MedGen:C0346153,OMIM:114480,Orphanet:ORPHA227535,SNOMED_CT:254843006;CLNHGVS=NC_000022.11:g.28694111T>C;CLNREVSTAT=criteria_provided,_multiple_submitters,_no_conflicts;CLNSIG=Uncertain_significance;CLNVC=single_nucleotide_variant;CLNVCSO=SO:0001483;GENEINFO=CHEK2:11200;MC=SO:0001583|missense_variant;ORIGIN=1;RS=1555913188;Pangolin=ENSG00000183765.22|-14:0.0|6:-0.08
chr22	28694112	1004989	C	G	.	.	ALLELEID=999365;CLNDN=Familial_cancer_of_breast;CLNDISDB=MONDO:MONDO:0016419,MedGen:C0346153,OMIM:114480,Orphanet:ORPHA227535,SNOMED_CT:254843006;CLNHGVS=NC_000022.11:g.28694112C>G;CLNREVSTAT=criteria_provided,_single_submitter;CLNSIG=Uncertain_significance;CLNVC=single_nucleotide_variant;CLNVCSO=SO:0001483;GENEINFO=CHEK2:11200;MC=SO:0001583|missense_variant;ORIGIN=1;Pangolin=ENSG00000183765.22|-12:0.0|5:-0.01
chr22	28694114	579373	A	G	.	.	ALLELEID=575230;CLNDN=Hereditary_cancer-predisposing_syndrome|Familial_cancer_of_breast;CLNDISDB=MONDO:MONDO:0015356,MedGen:C0027672,Orphanet:ORPHA140162,SNOMED_CT:699346009|MONDO:MONDO:0016419,MedGen:C0346153,OMIM:114480,Orphanet:ORPHA227535,SNOMED_CT:254843006;CLNHGVS=NC_000022.11:g.28694114A>G;CLNREVSTAT=criteria_provided,_multiple_submitters,_no_conflicts;CLNSIG=Uncertain_significance;CLNVC=single_nucleotide_variant;CLNVCSO=SO:0001483;GENEINFO=CHEK2:11200;MC=SO:0001583|missense_variant;ORIGIN=1;RS=1569110510;Pangolin=ENSG00000183765.22|3:0.02|-14:-0.0
chr22	28694115	232039	G	C	.	.	ALLELEID=236604;CLNDN=Hereditary_cancer-predisposing_syndrome|Familial_cancer_of_breast;CLNDISDB=MONDO:MONDO:0015356,MedGen:C0027672,Orphanet:ORPHA140162,SNOMED_CT:699346009|MONDO:MONDO:0016419,MedGen:C0346153,OMIM:114480,Orphanet:ORPHA227535,SNOMED_CT:254843006;CLNHGVS=NC_000022.11:g.28694115G>C;CLNREVSTAT=criteria_provided,_multiple_submitters,_no_conflicts;CLNSIG=Uncertain_significance;CLNVC=single_nucleotide_variant;CLNVCSO=SO:0001483;GENEINFO=CHEK2:11200;MC=SO:0001583|missense_variant;ORIGIN=1;RS=876659512;Pangolin=ENSG00000183765.22|2:0.0|2:-0.0
chr22	28694120	819031	A	G	.	.	ALLELEID=815761;CLNDN=Hereditary_cancer-predisposing_syndrome;CLNDISDB=MONDO:MONDO:0015356,MedGen:C0027672,Orphanet:ORPHA140162,SNOMED_CT:699346009;CLNHGVS=NC_000022.11:g.28694120A>G;CLNREVSTAT=criteria_provided,_single_submitter;CLNSIG=Uncertain_significance;CLNVC=single_nucleotide_variant;CLNVCSO=SO:0001483;GENEINFO=CHEK2:11200;MC=SO:0001627|intron_variant;ORIGIN=1;RS=1601716711;Pangolin=ENSG00000183765.22|-3:0.01|-3:-0.0
chr22	28694121	819032	A	C	.	.	ALLELEID=815762;CLNDN=Hereditary_cancer-predisposing_syndrome;CLNDISDB=MONDO:MONDO:0015356,MedGen:C0027672,Orphanet:ORPHA140162,SNOMED_CT:699346009;CLNHGVS=NC_000022.11:g.28694121A>C;CLNREVSTAT=criteria_provided,_single_submitter;CLNSIG=Uncertain_significance;CLNVC=single_nucleotide_variant;CLNVCSO=SO:0001483;GENEINFO=CHEK2:11200;MC=SO:0001627|intron_variant;ORIGIN=1;RS=1601716727;Pangolin=ENSG00000183765.22|35:0.0|-4:-0.01
chr22	28694129	234285	A	G	.	.	ALLELEID=232120;CLNDN=Hereditary_cancer-predisposing_syndrome|not_provided;CLNDISDB=MONDO:MONDO:0015356,MedGen:C0027672,Orphanet:ORPHA140162,SNOMED_CT:699346009|MedGen:CN517202;CLNHGVS=NC_000022.11:g.28694129A>G;CLNREVSTAT=criteria_provided,_multiple_submitters,_no_conflicts;CLNSIG=Uncertain_significance;CLNVC=single_nucleotide_variant;CLNVCSO=SO:0001483;GENEINFO=CHEK2:11200;MC=SO:0001627|intron_variant;ORIGIN=1;RS=876660970;Pangolin=ENSG00000183765.22|-29:0.0|-12:-0.01
chr22	28694130	418624	T	C	.	.	ALLELEID=410931;CLNDN=Osteosarcoma|Malignant_tumor_of_prostate|Li-Fraumeni_syndrome_2|Hereditary_cancer-predisposing_syndrome|Familial_cancer_of_breast|not_provided;CLNDISDB=Human_Phenotype_Ontology:HP:0002669,MONDO:MONDO:0002629,MeSH:D012516,MedGen:C0029463,OMIM:259500,Orphanet:ORPHA668,SNOMED_CT:21708004|Human_Phenotype_Ontology:HP:0012125,MONDO:MONDO:0008315,MedGen:C0376358,OMIM:176807,SNOMED_CT:399068003|MONDO:MONDO:0012233,MedGen:C1836482,OMIM:609265|MONDO:MONDO:0015356,MedGen:C0027672,Orphanet:ORPHA140162,SNOMED_CT:699346009|MONDO:MONDO:0016419,MedGen:C0346153,OMIM:114480,Orphanet:ORPHA227535,SNOMED_CT:254843006|MedGen:CN517202;CLNHGVS=NC_000022.11:g.28694130T>C;CLNREVSTAT=criteria_provided,_multiple_submitters,_no_conflicts;CLNSIG=Uncertain_significance;CLNVC=single_nucleotide_variant;CLNVCSO=SO:0001483;GENEINFO=CHEK2:11200;MC=SO:0001627|intron_variant;ORIGIN=1;RS=1064793330;Pangolin=ENSG00000183765.22|-1:0.94|-13:-0.94
chr22	28695117	928740	A	G	.	.	ALLELEID=917569;CLNDN=not_specified;CLNDISDB=MedGen:CN169374;CLNHGVS=NC_000022.11:g.28695117A>G;CLNREVSTAT=criteria_provided,_single_submitter;CLNSIG=Uncertain_significance;CLNVC=single_nucleotide_variant;CLNVCSO=SO:0001483;GENEINFO=CHEK2:11200;MC=SO:0001627|intron_variant;ORIGIN=1;Pangolin=ENSG00000183765.22|10:0.0|8:-0.0
chr22	28695120	839745	T	C	.	.	ALLELEID=853017;CLNDN=Familial_cancer_of_breast;CLNDISDB=MONDO:MONDO:0016419,MedGen:C0346153,OMIM:114480,Orphanet:ORPHA227535,SNOMED_CT:254843006;CLNHGVS=NC_000022.11:g.28695120T>C;CLNREVSTAT=criteria_provided,_single_submitter;CLNSIG=Uncertain_significance;CLNVC=single_nucleotide_variant;CLNVCSO=SO:0001483;GENEINFO=CHEK2:11200;MC=SO:0001627|intron_variant;ORIGIN=1;Pangolin=ENSG00000183765.22|1:0.0|7:-0.0
chr22	28695124	232607	T	C	.	.	ALLELEID=236606;CLNDN=Osteosarcoma|Malignant_tumor_of_prostate|Li-Fraumeni_syndrome_2|Hereditary_cancer-predisposing_syndrome|Familial_cancer_of_breast;CLNDISDB=Human_Phenotype_Ontology:HP:0002669,MONDO:MONDO:0002629,MeSH:D012516,MedGen:C0029463,OMIM:259500,Orphanet:ORPHA668,SNOMED_CT:21708004|Human_Phenotype_Ontology:HP:0012125,MONDO:MONDO:0008315,MedGen:C0376358,OMIM:176807,SNOMED_CT:399068003|MONDO:MONDO:0012233,MedGen:C1836482,OMIM:609265|MONDO:MONDO:0015356,MedGen:C0027672,Orphanet:ORPHA140162,SNOMED_CT:699346009|MONDO:MONDO:0016419,MedGen:C0346153,OMIM:114480,Orphanet:ORPHA227535,SNOMED_CT:254843006;CLNHGVS=NC_000022.11:g.28695124T>C;CLNREVSTAT=criteria_provided,_multiple_submitters,_no_conflicts;CLNSIG=Uncertain_significance;CLNVC=single_nucleotide_variant;CLNVCSO=SO:0001483;GENEINFO=CHEK2:11200;MC=SO:0001627|intron_variant;ORIGIN=1;RS=876659868;Pangolin=ENSG00000183765.22|1:0.07|3:-0.19
chr22	28695127	1008998	C	A	.	.	ALLELEID=999366;CLNDN=Familial_cancer_of_breast;CLNDISDB=MONDO:MONDO:0016419,MedGen:C0346153,OMIM:114480,Orphanet:ORPHA227535,SNOMED_CT:254843006;CLNHGVS=NC_000022.11:g.28695127C>A;CLNREVSTAT=criteria_provided,_single_submitter;CLNSIG=Uncertain_significance;CLNVC=single_nucleotide_variant;CLNVCSO=SO:0001483;GENEINFO=CHEK2:11200;MC=SO:0001583|missense_variant;ORIGIN=1;Pangolin=ENSG00000183765.22|-30:0.08|0:-0.8
chr22	28695127	229847	C	G	.	.	AF_EXAC=1e-05;ALLELEID=236608;CLNDN=Hereditary_cancer-predisposing_syndrome|Familial_cancer_of_breast;CLNDISDB=MONDO:MONDO:0015356,MedGen:C0027672,Orphanet:ORPHA140162,SNOMED_CT:699346009|MONDO:MONDO:0016419,MedGen:C0346153,OMIM:114480,Orphanet:ORPHA227535,SNOMED_CT:254843006;CLNHGVS=NC_000022.11:g.28695127C>G;CLNREVSTAT=criteria_provided,_multiple_submitters,_no_conflicts;CLNSIG=Uncertain_significance;CLNVC=single_nucleotide_variant;CLNVCSO=SO:0001483;GENEINFO=CHEK2:11200;MC=SO:0001583|missense_variant;ORIGIN=1;RS=769729382;Pangolin=ENSG00000183765.22|-30:0.27|0:-0.73
chr22	28695127	570196	C	T	.	.	ALLELEID=575231;CLNDN=Familial_cancer_of_breast;CLNDISDB=MONDO:MONDO:0016419,MedGen:C0346153,OMIM:114480,Orphanet:ORPHA227535,SNOMED_CT:254843006;CLNHGVS=NC_000022.11:g.28695127C>T;CLNREVSTAT=criteria_provided,_single_submitter;CLNSIG=Uncertain_significance;CLNVC=single_nucleotide_variant;CLNVCSO=SO:0001483;GENEINFO=CHEK2:11200;MC=SO:0001583|missense_variant;ORIGIN=1;RS=769729382;Pangolin=ENSG00000183765.22|-30:0.08|0:-0.56
chr22	28695128	418576	T	C	.	.	AF_EXAC=1e-05;ALLELEID=410932;CLNDN=Hereditary_cancer-predisposing_syndrome|Familial_cancer_of_breast|not_provided;CLNDISDB=MONDO:MONDO:0015356,MedGen:C0027672,Orphanet:ORPHA140162,SNOMED_CT:699346009|MONDO:MONDO:0016419,MedGen:C0346153,OMIM:114480,Orphanet:ORPHA227535,SNOMED_CT:254843006|MedGen:CN517202;CLNHGVS=NC_000022.11:g.28695128T>C;CLNREVSTAT=criteria_provided,_multiple_submitters,_no_conflicts;CLNSIG=Uncertain_significance;CLNVC=single_nucleotide_variant;CLNVCSO=SO:0001483;GENEINFO=CHEK2:11200;MC=SO:0001819|synonymous_variant;ORIGIN=1;RS=776093527;Pangolin=ENSG00000183765.22|-31:0.01|-1:-0.09
chr22	28695128	479578	T	G	.	.	ALLELEID=480343;CLNDN=Hereditary_cancer-predisposing_syndrome;CLNDISDB=MONDO:MONDO:0015356,MedGen:C0027672,Orphanet:ORPHA140162,SNOMED_CT:699346009;CLNHGVS=NC_000022.11:g.28695128T>G;CLNREVSTAT=criteria_provided,_single_submitter;CLNSIG=Uncertain_significance;CLNVC=single_nucleotide_variant;CLNVCSO=SO:0001483;GENEINFO=CHEK2:11200;MC=SO:0001583|missense_variant;ORIGIN=1;RS=776093527;Pangolin=ENSG00000183765.22|-31:0.0|-1:-0.02
chr22	28695135	232538	G	A	.	.	ALLELEID=236609;CLNDN=Hereditary_cancer-predisposing_syndrome;CLNDISDB=MONDO:MONDO:0015356,MedGen:C0027672,Orphanet:ORPHA140162,SNOMED_CT:699346009;CLNHGVS=NC_000022.11:g.28695135G>A;CLNREVSTAT=criteria_provided,_single_submitter;CLNSIG=Uncertain_significance;CLNVC=single_nucleotide_variant;CLNVCSO=SO:0001483;GENEINFO=CHEK2:11200;MC=SO:0001583|missense_variant;ORIGIN=1;RS=876659827;Pangolin=ENSG00000183765.22|-8:0.0|-8:-0.0
chr22	28695139	848080	C	A	.	.	ALLELEID=849117;CLNDN=Familial_cancer_of_breast;CLNDISDB=MONDO:MONDO:0016419,MedGen:C0346153,OMIM:114480,Orphanet:ORPHA227535,SNOMED_CT:254843006;CLNHGVS=NC_000022.11:g.28695139C>A;CLNREVSTAT=criteria_provided,_single_submitter;CLNSIG=Uncertain_significance;CLNVC=single_nucleotide_variant;CLNVCSO=SO:0001483;GENEINFO=CHEK2:11200;MC=SO:0001583|missense_variant;ORIGIN=1;Pangolin=ENSG00000183765.22|2:0.0|-12:-0.0
chr22	28695141	933408	T	C	.	.	ALLELEID=939228;CLNDN=Familial_cancer_of_breast;CLNDISDB=MONDO:MONDO:0016419,MedGen:C0346153,OMIM:114480,Orphanet:ORPHA227535,SNOMED_CT:254843006;CLNHGVS=NC_000022.11:g.28695141T>C;CLNREVSTAT=criteria_provided,_single_submitter;CLNSIG=Uncertain_significance;CLNVC=single_nucleotide_variant;CLNVCSO=SO:0001483;GENEINFO=CHEK2:11200;MC=SO:0001583|missense_variant;ORIGIN=1;Pangolin=ENSG00000183765.22|9:0.0|-14:-0.01
chr22	28695141	1054287	T	G	.	.	ALLELEID=1052042;CLNDN=Familial_cancer_of_breast;CLNDISDB=MONDO:MONDO:0016419,MedGen:C0346153,OMIM:114480,Orphanet:ORPHA227535,SNOMED_CT:254843006;CLNHGVS=NC_000022.11:g.28695141T>G;CLNREVSTAT=criteria_provided,_single_submitter;CLNSIG=Uncertain_significance;CLNVC=single_nucleotide_variant;CLNVCSO=SO:0001483;GENEINFO=CHEK2:11200;MC=SO:0001583|missense_variant;ORIGIN=1;Pangolin=ENSG00000183765.22|-14:0.0|-14:-0.0
chr22	28695145	232008	C	G	.	.	AF_EXAC=2e-05;ALLELEID=232123;CLNDN=Hereditary_breast_and_ovarian_cancer_syndrome|Malignant_tumor_of_breast|Hereditary_cancer-predisposing_syndrome|Familial_cancer_of_breast|not_specified|not_provided;CLNDISDB=MONDO:MONDO:0003582,MeSH:D061325,MedGen:C0677776,OMIM:PS604370,Orphanet:ORPHA145|MONDO:MONDO:0007254,MedGen:C0006142,SNOMED_CT:254837009|MONDO:MONDO:0015356,MedGen:C0027672,Orphanet:ORPHA140162,SNOMED_CT:699346009|MONDO:MONDO:0016419,MedGen:C0346153,OMIM:114480,Orphanet:ORPHA227535,SNOMED_CT:254843006|MedGen:CN169374|MedGen:CN517202;CLNHGVS=NC_000022.11:g.28695145C>G;CLNREVSTAT=criteria_provided,_conflicting_interpretations;CLNSIG=Conflicting_interpretations_of_pathogenicity;CLNSIGCONF=Likely_benign(1),Uncertain_significance(6);CLNVC=single_nucleotide_variant;CLNVCSO=SO:0001483;GENEINFO=CHEK2:11200;MC=SO:0001583|missense_variant;ORIGIN=1;RS=763395924;Pangolin=ENSG00000183765.22|-18:0.0|-18:-0.01
chr22	28695148	959921	A	C	.	.	ALLELEID=951367;CLNDN=Familial_cancer_of_breast;CLNDISDB=MONDO:MONDO:0016419,MedGen:C0346153,OMIM:114480,Orphanet:ORPHA227535,SNOMED_CT:254843006;CLNHGVS=NC_000022.11:g.28695148A>C;CLNREVSTAT=criteria_provided,_single_submitter;CLNSIG=Uncertain_significance;CLNVC=single_nucleotide_variant;CLNVCSO=SO:0001483;GENEINFO=CHEK2:11200;MC=SO:0001583|missense_variant;ORIGIN=1;Pangolin=ENSG00000183765.22|-21:0.01|42:-0.0
chr22	28695148	633174	A	G	.	.	AF_EXAC=1e-05;ALLELEID=621649;CLNDN=Hereditary_cancer-predisposing_syndrome|not_specified;CLNDISDB=MONDO:MONDO:0015356,MedGen:C0027672,Orphanet:ORPHA140162,SNOMED_CT:699346009|MedGen:CN169374;CLNHGVS=NC_000022.11:g.28695148A>G;CLNREVSTAT=criteria_provided,_multiple_submitters,_no_conflicts;CLNSIG=Uncertain_significance;CLNVC=single_nucleotide_variant;CLNVCSO=SO:0001483;GENEINFO=CHEK2:11200;MC=SO:0001583|missense_variant;ORIGIN=1;RS=764449869;Pangolin=ENSG00000183765.22|-21:0.02|2:-0.0
chr22	28695150	233510	A	G	.	.	AF_ESP=8e-05;ALLELEID=236610;CLNDN=Hereditary_cancer-predisposing_syndrome|Familial_cancer_of_breast|not_provided;CLNDISDB=MONDO:MONDO:0015356,MedGen:C0027672,Orphanet:ORPHA140162,SNOMED_CT:699346009|MONDO:MONDO:0016419,MedGen:C0346153,OMIM:114480,Orphanet:ORPHA227535,SNOMED_CT:254843006|MedGen:CN517202;CLNHGVS=NC_000022.11:g.28695150A>G;CLNREVSTAT=criteria_provided,_multiple_submitters,_no_conflicts;CLNSIG=Uncertain_significance;CLNVC=single_nucleotide_variant;CLNVCSO=SO:0001483;GENEINFO=CHEK2:11200;MC=SO:0001583|missense_variant;ORIGIN=1;RS=139088611;Pangolin=ENSG00000183765.22|-23:0.0|-23:-0.0
chr22	28695150	530063	A	T	.	.	AF_EXAC=1e-05;ALLELEID=534105;CLNDN=Familial_cancer_of_breast;CLNDISDB=MONDO:MONDO:0016419,MedGen:C0346153,OMIM:114480,Orphanet:ORPHA227535,SNOMED_CT:254843006;CLNHGVS=NC_000022.11:g.28695150A>T;CLNREVSTAT=criteria_provided,_single_submitter;CLNSIG=Uncertain_significance;CLNVC=single_nucleotide_variant;CLNVCSO=SO:0001483;GENEINFO=CHEK2:11200;MC=SO:0001583|missense_variant;ORIGIN=1;RS=139088611;Pangolin=ENSG00000183765.22|-23:0.01|2:-0.0
chr22	28695151	232867	C	T	.	.	AF_EXAC=2e-05;AF_TGP=0.0004;ALLELEID=236611;CLNDN=Hereditary_cancer-predisposing_syndrome|Familial_cancer_of_breast;CLNDISDB=MONDO:MONDO:0015356,MedGen:C0027672,Orphanet:ORPHA140162,SNOMED_CT:699346009|MONDO:MONDO:0016419,MedGen:C0346153,OMIM:114480,Orphanet:ORPHA227535,SNOMED_CT:254843006;CLNHGVS=NC_000022.11:g.28695151C>T;CLNREVSTAT=criteria_provided,_multiple_submitters,_no_conflicts;CLNSIG=Uncertain_significance;CLNVC=single_nucleotide_variant;CLNVCSO=SO:0001483;GENEINFO=CHEK2:11200;MC=SO:0001583|missense_variant;ORIGIN=1;RS=548796284;Pangolin=ENSG00000183765.22|-24:0.01|-1:-0.0
chr22	28695154	549719	C	T	.	.	ALLELEID=540494;CLNDN=Hereditary_cancer-predisposing_syndrome;CLNDISDB=MONDO:MONDO:0015356,MedGen:C0027672,Orphanet:ORPHA140162,SNOMED_CT:699346009;CLNHGVS=NC_000022.11:g.28695154C>T;CLNREVSTAT=no_assertion_criteria_provided;CLNSIG=Uncertain_significance;CLNVC=single_nucleotide_variant;CLNVCSO=SO:0001483;GENEINFO=CHEK2:11200;MC=SO:0001583|missense_variant;ORIGIN=1;RS=1555913429;Pangolin=ENSG00000183765.22|-2:0.0|-27:-0.03
chr22	28695157	489879	G	T	.	.	ALLELEID=483067;CLNDN=Hereditary_cancer-predisposing_syndrome|Familial_cancer_of_breast;CLNDISDB=MONDO:MONDO:0015356,MedGen:C0027672,Orphanet:ORPHA140162,SNOMED_CT:699346009|MONDO:MONDO:0016419,MedGen:C0346153,OMIM:114480,Orphanet:ORPHA227535,SNOMED_CT:254843006;CLNHGVS=NC_000022.11:g.28695157G>T;CLNREVSTAT=criteria_provided,_multiple_submitters,_no_conflicts;CLNSIG=Uncertain_significance;CLNVC=single_nucleotide_variant;CLNVCSO=SO:0001483;GENEINFO=CHEK2:11200;MC=SO:0001583|missense_variant;ORIGIN=1;RS=1555913437;Pangolin=ENSG00000183765.22|-30:0.0|-30:-0.0
chr22	28695160	496342	T	C	.	.	AF_EXAC=1e-05;ALLELEID=488017;CLNDN=Familial_cancer_of_breast|not_provided;CLNDISDB=MONDO:MONDO:0016419,MedGen:C0346153,OMIM:114480,Orphanet:ORPHA227535,SNOMED_CT:254843006|MedGen:CN517202;CLNHGVS=NC_000022.11:g.28695160T>C;CLNREVSTAT=criteria_provided,_multiple_submitters,_no_conflicts;CLNSIG=Uncertain_significance;CLNVC=single_nucleotide_variant;CLNVCSO=SO:0001483;GENEINFO=CHEK2:11200;MC=SO:0001583|missense_variant;ORIGIN=1;RS=750012749;Pangolin=ENSG00000183765.22|49:0.02|-33:-0.0
chr22	28695162	233388	A	C	.	.	ALLELEID=236612;CLNDN=Hereditary_cancer-predisposing_syndrome|not_provided;CLNDISDB=MONDO:MONDO:0015356,MedGen:C0027672,Orphanet:ORPHA140162,SNOMED_CT:699346009|MedGen:CN517202;CLNHGVS=NC_000022.11:g.28695162A>C;CLNREVSTAT=criteria_provided,_single_submitter;CLNSIG=Uncertain_significance;CLNVC=single_nucleotide_variant;CLNVCSO=SO:0001483;GENEINFO=CHEK2:11200;MC=SO:0001583|missense_variant;ORIGIN=1;RS=876660373;Pangolin=ENSG00000183765.22|47:0.01|-35:-0.01
chr22	28695162	483388	A	G	.	.	ALLELEID=480008;CLNDN=Hereditary_cancer-predisposing_syndrome;CLNDISDB=MONDO:MONDO:0015356,MedGen:C0027672,Orphanet:ORPHA140162,SNOMED_CT:699346009;CLNHGVS=NC_000022.11:g.28695162A>G;CLNREVSTAT=criteria_provided,_single_submitter;CLNSIG=Uncertain_significance;CLNVC=single_nucleotide_variant;CLNVCSO=SO:0001483;GENEINFO=CHEK2:11200;MC=SO:0001583|missense_variant;ORIGIN=1;RS=876660373;Pangolin=ENSG00000183765.22|47:0.0|-35:-0.0
chr22	28695165	843207	T	C	.	.	ALLELEID=849118;CLNDN=Familial_cancer_of_breast;CLNDISDB=MONDO:MONDO:0016419,MedGen:C0346153,OMIM:114480,Orphanet:ORPHA227535,SNOMED_CT:254843006;CLNHGVS=NC_000022.11:g.28695165T>C;CLNREVSTAT=criteria_provided,_single_submitter;CLNSIG=Uncertain_significance;CLNVC=single_nucleotide_variant;CLNVCSO=SO:0001483;GENEINFO=CHEK2:11200;MC=SO:0001583|missense_variant;ORIGIN=1;Pangolin=ENSG00000183765.22|44:0.02|-38:-0.01
chr22	28695165	654565	TTGTATTTTCCAC	T	.	.	ALLELEID=649244;CLNDN=Familial_cancer_of_breast;CLNDISDB=MONDO:MONDO:0016419,MedGen:C0346153,OMIM:114480,Orphanet:ORPHA227535,SNOMED_CT:254843006;CLNHGVS=NC_000022.11:g.28695168_28695179del;CLNREVSTAT=criteria_provided,_single_submitter;CLNSIG=Uncertain_significance;CLNVC=Deletion;CLNVCSO=SO:0000159;GENEINFO=CHEK2:11200;MC=SO:0001822|inframe_deletion;ORIGIN=1;RS=1601719464;Pangolin=ENSG00000183765.22|49:0.0|44:-0.09
chr22	28695166	126909	T	C	.	.	AF_EXAC=6e-05;ALLELEID=132422;CLNDN=Osteosarcoma|Malignant_tumor_of_prostate|Malignant_tumor_of_breast|Li-Fraumeni_syndrome_2|Hereditary_cancer-predisposing_syndrome|Familial_cancer_of_breast|not_specified|CHEK2-Related_Cancer_Susceptibility|not_provided;CLNDISDB=Human_Phenotype_Ontology:HP:0002669,MONDO:MONDO:0002629,MeSH:D012516,MedGen:C0029463,OMIM:259500,Orphanet:ORPHA668,SNOMED_CT:21708004|Human_Phenotype_Ontology:HP:0012125,MONDO:MONDO:0008315,MedGen:C0376358,OMIM:176807,SNOMED_CT:399068003|MONDO:MONDO:0007254,MedGen:C0006142,SNOMED_CT:254837009|MONDO:MONDO:0012233,MedGen:C1836482,OMIM:609265|MONDO:MONDO:0015356,MedGen:C0027672,Orphanet:ORPHA140162,SNOMED_CT:699346009|MONDO:MONDO:0016419,MedGen:C0346153,OMIM:114480,Orphanet:ORPHA227535,SNOMED_CT:254843006|MedGen:CN169374|MedGen:CN239278|MedGen:CN517202;CLNHGVS=NC_000022.11:g.28695166T>C;CLNREVSTAT=criteria_provided,_conflicting_interpretations;CLNSIG=Conflicting_interpretations_of_pathogenicity;CLNSIGCONF=Likely_benign(1),Uncertain_significance(10);CLNVC=single_nucleotide_variant;CLNVCSO=SO:0001483;CLNVI=Illumina_Clinical_Services_Laboratory,Illumina:651557|Institute_of_Human_Genetics,_University_of_Leipzig_Medical_Center:CV_354|Quest_Diagnostics_Nichols_Institute_San_Juan_Capistrano:2837737;GENEINFO=CHEK2:11200;MC=SO:0001583|missense_variant;ORIGIN=1;RS=121908705;Pangolin=ENSG00000183765.22|43:0.05|48:-0.0
chr22	28695168	855582	T	C	.	.	ALLELEID=849119;CLNDN=Familial_cancer_of_breast;CLNDISDB=MONDO:MONDO:0016419,MedGen:C0346153,OMIM:114480,Orphanet:ORPHA227535,SNOMED_CT:254843006;CLNHGVS=NC_000022.11:g.28695168T>C;CLNREVSTAT=criteria_provided,_single_submitter;CLNSIG=Uncertain_significance;CLNVC=single_nucleotide_variant;CLNVCSO=SO:0001483;GENEINFO=CHEK2:11200;MC=SO:0001583|missense_variant;ORIGIN=1;Pangolin=ENSG00000183765.22|41:0.01|-41:-0.02
chr22	28695169	133891	A	G	.	.	ALLELEID=137630;CLNDN=Familial_cancer_of_breast|not_specified;CLNDISDB=MONDO:MONDO:0016419,MedGen:C0346153,OMIM:114480,Orphanet:ORPHA227535,SNOMED_CT:254843006|MedGen:CN169374;CLNHGVS=NC_000022.11:g.28695169A>G;CLNREVSTAT=criteria_provided,_single_submitter;CLNSIG=Uncertain_significance;CLNVC=single_nucleotide_variant;CLNVCSO=SO:0001483;GENEINFO=CHEK2:11200;MC=SO:0001583|missense_variant;ORIGIN=1;RS=587778194;Pangolin=ENSG00000183765.22|40:0.03|-42:-0.0
chr22	28695171	530206	T	C	.	.	ALLELEID=534220;CLNDN=Familial_cancer_of_breast;CLNDISDB=MONDO:MONDO:0016419,MedGen:C0346153,OMIM:114480,Orphanet:ORPHA227535,SNOMED_CT:254843006;CLNHGVS=NC_000022.11:g.28695171T>C;CLNREVSTAT=criteria_provided,_single_submitter;CLNSIG=Uncertain_significance;CLNVC=single_nucleotide_variant;CLNVCSO=SO:0001483;GENEINFO=CHEK2:11200;MC=SO:0001583|missense_variant;ORIGIN=1;RS=1555913454;Pangolin=ENSG00000183765.22|38:0.07|-44:-0.01
chr22	28695177	972370	C	T	.	.	ALLELEID=959044;CLNDN=Familial_cancer_of_breast;CLNDISDB=MONDO:MONDO:0016419,MedGen:C0346153,OMIM:114480,Orphanet:ORPHA227535,SNOMED_CT:254843006;CLNHGVS=NC_000022.11:g.28695177C>T;CLNREVSTAT=criteria_provided,_single_submitter;CLNSIG=Uncertain_significance;CLNVC=single_nucleotide_variant;CLNVCSO=SO:0001483;GENEINFO=CHEK2:11200;MC=SO:0001583|missense_variant;ORIGIN=1;Pangolin=ENSG00000183765.22|-50:0.0|32:-0.03
chr22	28695181	232878	T	C	.	.	ALLELEID=236614;CLNDN=Hereditary_cancer-predisposing_syndrome|Familial_cancer_of_breast;CLNDISDB=MONDO:MONDO:0015356,MedGen:C0027672,Orphanet:ORPHA140162,SNOMED_CT:699346009|MONDO:MONDO:0016419,MedGen:C0346153,OMIM:114480,Orphanet:ORPHA227535,SNOMED_CT:254843006;CLNHGVS=NC_000022.11:g.28695181T>C;CLNREVSTAT=criteria_provided,_multiple_submitters,_no_conflicts;CLNSIG=Uncertain_significance;CLNVC=single_nucleotide_variant;CLNVCSO=SO:0001483;GENEINFO=CHEK2:11200;MC=SO:0001583|missense_variant;ORIGIN=1;RS=876660046;Pangolin=ENSG00000183765.22|28:0.04|-31:-0.0
chr22	28695184	128058	T	A	.	.	ALLELEID=133515;CLNDN=not_provided;CLNDISDB=MedGen:CN517202;CLNHGVS=NC_000022.11:g.28695184T>A;CLNREVSTAT=criteria_provided,_single_submitter;CLNSIG=Uncertain_significance;CLNVC=single_nucleotide_variant;CLNVCSO=SO:0001483;GENEINFO=CHEK2:11200;MC=SO:0001583|missense_variant;ORIGIN=1;RS=587780176;Pangolin=ENSG00000183765.22|30:0.0|25:-0.02
chr22	28695184	128057	T	G	.	.	AF_EXAC=1e-05;ALLELEID=133514;CLNDN=Hereditary_cancer-predisposing_syndrome|Familial_cancer_of_breast|not_provided;CLNDISDB=MONDO:MONDO:0015356,MedGen:C0027672,Orphanet:ORPHA140162,SNOMED_CT:699346009|MONDO:MONDO:0016419,MedGen:C0346153,OMIM:114480,Orphanet:ORPHA227535,SNOMED_CT:254843006|MedGen:CN517202;CLNHGVS=NC_000022.11:g.28695184T>G;CLNREVSTAT=criteria_provided,_multiple_submitters,_no_conflicts;CLNSIG=Uncertain_significance;CLNVC=single_nucleotide_variant;CLNVCSO=SO:0001483;GENEINFO=CHEK2:11200;MC=SO:0001583|missense_variant;ORIGIN=1;RS=587780176;Pangolin=ENSG00000183765.22|25:0.0|25:-0.0
chr22	28695185	240737	C	A	.	.	ALLELEID=243657;CLNDN=Hereditary_cancer-predisposing_syndrome|Familial_cancer_of_breast;CLNDISDB=MONDO:MONDO:0015356,MedGen:C0027672,Orphanet:ORPHA140162,SNOMED_CT:699346009|MONDO:MONDO:0016419,MedGen:C0346153,OMIM:114480,Orphanet:ORPHA227535,SNOMED_CT:254843006;CLNHGVS=NC_000022.11:g.28695185C>A;CLNREVSTAT=criteria_provided,_multiple_submitters,_no_conflicts;CLNSIG=Uncertain_significance;CLNVC=single_nucleotide_variant;CLNVCSO=SO:0001483;GENEINFO=CHEK2:11200;MC=SO:0001583|missense_variant;ORIGIN=1;RS=878854915;Pangolin=ENSG00000183765.22|29:0.0|24:-0.04
chr22	28695185	410006	C	G	.	.	ALLELEID=404313;CLNDN=Hereditary_cancer-predisposing_syndrome|Familial_cancer_of_breast;CLNDISDB=MONDO:MONDO:0015356,MedGen:C0027672,Orphanet:ORPHA140162,SNOMED_CT:699346009|MONDO:MONDO:0016419,MedGen:C0346153,OMIM:114480,Orphanet:ORPHA227535,SNOMED_CT:254843006;CLNHGVS=NC_000022.11:g.28695185C>G;CLNREVSTAT=criteria_provided,_multiple_submitters,_no_conflicts;CLNSIG=Uncertain_significance;CLNVC=single_nucleotide_variant;CLNVCSO=SO:0001483;GENEINFO=CHEK2:11200;MC=SO:0001583|missense_variant;ORIGIN=1;RS=878854915;Pangolin=ENSG00000183765.22|24:0.03|24:-0.01
chr22	28695186	664899	T	C	.	.	ALLELEID=649245;CLNDN=Familial_cancer_of_breast;CLNDISDB=MONDO:MONDO:0016419,MedGen:C0346153,OMIM:114480,Orphanet:ORPHA227535,SNOMED_CT:254843006;CLNHGVS=NC_000022.11:g.28695186T>C;CLNREVSTAT=criteria_provided,_single_submitter;CLNSIG=Uncertain_significance;CLNVC=single_nucleotide_variant;CLNVCSO=SO:0001483;GENEINFO=CHEK2:11200;MC=SO:0001583|missense_variant;ORIGIN=1;RS=1467664274;Pangolin=ENSG00000183765.22|23:0.06|50:-0.01
chr22	28695187	460800	G	C	.	.	AF_EXAC=1e-05;ALLELEID=470935;CLNDN=Familial_cancer_of_breast;CLNDISDB=MONDO:MONDO:0016419,MedGen:C0346153,OMIM:114480,Orphanet:ORPHA227535,SNOMED_CT:254843006;CLNHGVS=NC_000022.11:g.28695187G>C;CLNREVSTAT=criteria_provided,_single_submitter;CLNSIG=Uncertain_significance;CLNVC=single_nucleotide_variant;CLNVCSO=SO:0001483;GENEINFO=CHEK2:11200;MC=SO:0001583|missense_variant;ORIGIN=1;RS=778989252;Pangolin=ENSG00000183765.22|22:0.02|49:-0.01
chr22	28695187	853221	G	T	.	.	ALLELEID=849120;CLNDN=Familial_cancer_of_breast;CLNDISDB=MONDO:MONDO:0016419,MedGen:C0346153,OMIM:114480,Orphanet:ORPHA227535,SNOMED_CT:254843006;CLNHGVS=NC_000022.11:g.28695187G>T;CLNREVSTAT=criteria_provided,_single_submitter;CLNSIG=Uncertain_significance;CLNVC=single_nucleotide_variant;CLNVCSO=SO:0001483;GENEINFO=CHEK2:11200;MC=SO:0001583|missense_variant;ORIGIN=1;Pangolin=ENSG00000183765.22|49:0.01|22:-0.04
chr22	28695189	584520	T	A	.	.	ALLELEID=575620;CLNDN=Hereditary_cancer-predisposing_syndrome|Familial_cancer_of_breast;CLNDISDB=MONDO:MONDO:0015356,MedGen:C0027672,Orphanet:ORPHA140162,SNOMED_CT:699346009|MONDO:MONDO:0016419,MedGen:C0346153,OMIM:114480,Orphanet:ORPHA227535,SNOMED_CT:254843006;CLNHGVS=NC_000022.11:g.28695189T>A;CLNREVSTAT=criteria_provided,_multiple_submitters,_no_conflicts;CLNSIG=Uncertain_significance;CLNVC=single_nucleotide_variant;CLNVCSO=SO:0001483;GENEINFO=CHEK2:11200;MC=SO:0001583|missense_variant;ORIGIN=1;RS=1569112074;Pangolin=ENSG00000183765.22|47:0.03|20:-0.06
chr22	28695189	574591	T	C	.	.	ALLELEID=573303;CLNDN=Hereditary_cancer-predisposing_syndrome|Familial_cancer_of_breast;CLNDISDB=MONDO:MONDO:0015356,MedGen:C0027672,Orphanet:ORPHA140162,SNOMED_CT:699346009|MONDO:MONDO:0016419,MedGen:C0346153,OMIM:114480,Orphanet:ORPHA227535,SNOMED_CT:254843006;CLNHGVS=NC_000022.11:g.28695189T>C;CLNREVSTAT=criteria_provided,_multiple_submitters,_no_conflicts;CLNSIG=Uncertain_significance;CLNVC=single_nucleotide_variant;CLNVCSO=SO:0001483;GENEINFO=CHEK2:11200;MC=SO:0001583|missense_variant;ORIGIN=1;RS=1569112074;Pangolin=ENSG00000183765.22|47:0.05|20:-0.1
chr22	28695190	128056	C	A	.	.	AF_ESP=0.00031;AF_EXAC=0.00028;AF_TGP=0.0002;ALLELEID=133513;CLNDN=Osteosarcoma|Malignant_tumor_of_prostate|Carcinoma_of_colon|Malignant_tumor_of_breast|Li-Fraumeni_syndrome_2|Hereditary_cancer-predisposing_syndrome|Familial_cancer_of_breast|not_specified|CHEK2-Related_Cancer_Susceptibility|not_provided;CLNDISDB=Human_Phenotype_Ontology:HP:0002669,MONDO:MONDO:0002629,MeSH:D012516,MedGen:C0029463,OMIM:259500,Orphanet:ORPHA668,SNOMED_CT:21708004|Human_Phenotype_Ontology:HP:0012125,MONDO:MONDO:0008315,MedGen:C0376358,OMIM:176807,SNOMED_CT:399068003|MONDO:MONDO:0002032,MedGen:C0699790,SNOMED_CT:269533000|MONDO:MONDO:0007254,MedGen:C0006142,SNOMED_CT:254837009|MONDO:MONDO:0012233,MedGen:C1836482,OMIM:609265|MONDO:MONDO:0015356,MedGen:C0027672,Orphanet:ORPHA140162,SNOMED_CT:699346009|MONDO:MONDO:0016419,MedGen:C0346153,OMIM:114480,Orphanet:ORPHA227535,SNOMED_CT:254843006|MedGen:CN169374|MedGen:CN239278|MedGen:CN517202;CLNHGVS=NC_000022.11:g.28695190C>A;CLNREVSTAT=criteria_provided,_conflicting_interpretations;CLNSIG=Conflicting_interpretations_of_pathogenicity;CLNSIGCONF=Likely_benign(2),Uncertain_significance(13);CLNVC=single_nucleotide_variant;CLNVCSO=SO:0001483;CLNVI=Illumina_Clinical_Services_Laboratory,Illumina:163726;GENEINFO=CHEK2:11200;MC=SO:0001583|missense_variant;ORIGIN=9;RS=200050883;Pangolin=ENSG00000183765.22|46:0.02|19:-0.04
chr22	28695190	489878	C	G	.	.	ALLELEID=483083;CLNDN=Hereditary_cancer-predisposing_syndrome;CLNDISDB=MONDO:MONDO:0015356,MedGen:C0027672,Orphanet:ORPHA140162,SNOMED_CT:699346009;CLNHGVS=NC_000022.11:g.28695190C>G;CLNREVSTAT=criteria_provided,_multiple_submitters,_no_conflicts;CLNSIG=Uncertain_significance;CLNVC=single_nucleotide_variant;CLNVCSO=SO:0001483;GENEINFO=CHEK2:11200;MC=SO:0001583|missense_variant;ORIGIN=1;RS=200050883;Pangolin=ENSG00000183765.22|46:0.01|19:-0.02
chr22	28695190	479594	C	T	.	.	ALLELEID=480037;CLNDN=Hereditary_cancer-predisposing_syndrome|Familial_cancer_of_breast;CLNDISDB=MONDO:MONDO:0015356,MedGen:C0027672,Orphanet:ORPHA140162,SNOMED_CT:699346009|MONDO:MONDO:0016419,MedGen:C0346153,OMIM:114480,Orphanet:ORPHA227535,SNOMED_CT:254843006;CLNHGVS=NC_000022.11:g.28695190C>T;CLNREVSTAT=criteria_provided,_multiple_submitters,_no_conflicts;CLNSIG=Uncertain_significance;CLNVC=single_nucleotide_variant;CLNVCSO=SO:0001483;GENEINFO=CHEK2:11200;MC=SO:0001583|missense_variant;ORIGIN=1;RS=200050883;Pangolin=ENSG00000183765.22|19:0.03|46:-0.01
chr22	28695195	240736	A	C	.	.	ALLELEID=243658;CLNDN=Familial_cancer_of_breast;CLNDISDB=MONDO:MONDO:0016419,MedGen:C0346153,OMIM:114480,Orphanet:ORPHA227535,SNOMED_CT:254843006;CLNHGVS=NC_000022.11:g.28695195A>C;CLNREVSTAT=criteria_provided,_single_submitter;CLNSIG=Uncertain_significance;CLNVC=single_nucleotide_variant;CLNVCSO=SO:0001483;GENEINFO=CHEK2:11200;MC=SO:0001583|missense_variant;ORIGIN=1;RS=878854914;Pangolin=ENSG00000183765.22|14:0.04|41:-0.01
chr22	28695198	483376	G	A	.	.	ALLELEID=480038;CLNDN=Hereditary_cancer-predisposing_syndrome;CLNDISDB=MONDO:MONDO:0015356,MedGen:C0027672,Orphanet:ORPHA140162,SNOMED_CT:699346009;CLNHGVS=NC_000022.11:g.28695198G>A;CLNREVSTAT=criteria_provided,_single_submitter;CLNSIG=Uncertain_significance;CLNVC=single_nucleotide_variant;CLNVCSO=SO:0001483;GENEINFO=CHEK2:11200;MC=SO:0001583|missense_variant;ORIGIN=1;RS=1555913484;Pangolin=ENSG00000183765.22|44:0.02|11:-0.03
chr22	28695202	233306	C	T	.	.	ALLELEID=236616;CLNDN=Hereditary_cancer-predisposing_syndrome|Familial_cancer_of_breast;CLNDISDB=MONDO:MONDO:0015356,MedGen:C0027672,Orphanet:ORPHA140162,SNOMED_CT:699346009|MONDO:MONDO:0016419,MedGen:C0346153,OMIM:114480,Orphanet:ORPHA227535,SNOMED_CT:254843006;CLNHGVS=NC_000022.11:g.28695202C>T;CLNREVSTAT=criteria_provided,_multiple_submitters,_no_conflicts;CLNSIG=Uncertain_significance;CLNVC=single_nucleotide_variant;CLNVCSO=SO:0001483;GENEINFO=CHEK2:11200;MC=SO:0001583|missense_variant;ORIGIN=1;RS=876660323;Pangolin=ENSG00000183765.22|34:0.04|7:-0.07
chr22	28695208	1057691	T	G	.	.	ALLELEID=1052043;CLNDN=Familial_cancer_of_breast;CLNDISDB=MONDO:MONDO:0016419,MedGen:C0346153,OMIM:114480,Orphanet:ORPHA227535,SNOMED_CT:254843006;CLNHGVS=NC_000022.11:g.28695208T>G;CLNREVSTAT=criteria_provided,_single_submitter;CLNSIG=Uncertain_significance;CLNVC=single_nucleotide_variant;CLNVCSO=SO:0001483;GENEINFO=CHEK2:11200;MC=SO:0001583|missense_variant;ORIGIN=1;Pangolin=ENSG00000183765.22|28:0.03|1:-0.02
chr22	28695209	128055	C	A	.	.	ALLELEID=133512;CLNDN=not_provided;CLNDISDB=MedGen:CN517202;CLNHGVS=NC_000022.11:g.28695209C>A;CLNREVSTAT=criteria_provided,_single_submitter;CLNSIG=Uncertain_significance;CLNVC=single_nucleotide_variant;CLNVCSO=SO:0001483;GENEINFO=CHEK2:11200;MC=SO:0001583|missense_variant;ORIGIN=1;RS=587780175;Pangolin=ENSG00000183765.22|33:0.12|0:-0.49
chr22	28695210	483381	C	A	.	.	ALLELEID=480019;CLNDN=Hereditary_cancer-predisposing_syndrome|Familial_cancer_of_breast;CLNDISDB=MONDO:MONDO:0015356,MedGen:C0027672,Orphanet:ORPHA140162,SNOMED_CT:699346009|MONDO:MONDO:0016419,MedGen:C0346153,OMIM:114480,Orphanet:ORPHA227535,SNOMED_CT:254843006;CLNHGVS=NC_000022.11:g.28695210C>A;CLNREVSTAT=criteria_provided,_multiple_submitters,_no_conflicts;CLNSIG=Uncertain_significance;CLNVC=single_nucleotide_variant;CLNVCSO=SO:0001483;GENEINFO=CHEK2:11200;MC=SO:0001583|missense_variant;ORIGIN=1;RS=1555913504;Pangolin=ENSG00000183765.22|32:0.12|-1:-0.53
chr22	28695211	418842	T	C	.	.	ALLELEID=410933;CLNDN=Familial_cancer_of_breast|not_provided;CLNDISDB=MONDO:MONDO:0016419,MedGen:C0346153,OMIM:114480,Orphanet:ORPHA227535,SNOMED_CT:254843006|MedGen:CN517202;CLNHGVS=NC_000022.11:g.28695211T>C;CLNREVSTAT=criteria_provided,_multiple_submitters,_no_conflicts;CLNSIG=Uncertain_significance;CLNVC=single_nucleotide_variant;CLNVCSO=SO:0001483;GENEINFO=CHEK2:11200;MC=SO:0001583|missense_variant;ORIGIN=1;RS=1064793470;Pangolin=ENSG00000183765.22|31:0.11|-2:-0.53
chr22	28695214	649969	G	A	.	.	ALLELEID=649246;CLNDN=Familial_cancer_of_breast|not_specified;CLNDISDB=MONDO:MONDO:0016419,MedGen:C0346153,OMIM:114480,Orphanet:ORPHA227535,SNOMED_CT:254843006|MedGen:CN169374;CLNHGVS=NC_000022.11:g.28695214G>A;CLNREVSTAT=criteria_provided,_multiple_submitters,_no_conflicts;CLNSIG=Uncertain_significance;CLNVC=single_nucleotide_variant;CLNVCSO=SO:0001483;GENEINFO=CHEK2:11200;MC=SO:0001583|missense_variant;ORIGIN=1;RS=1601719955;Pangolin=ENSG00000183765.22|-5:0.21|28:-0.13
chr22	28695215	183930	C	T	.	.	AF_EXAC=4e-05;ALLELEID=185588;CLNDN=Hereditary_cancer-predisposing_syndrome|Familial_cancer_of_breast|not_specified;CLNDISDB=MONDO:MONDO:0015356,MedGen:C0027672,Orphanet:ORPHA140162,SNOMED_CT:699346009|MONDO:MONDO:0016419,MedGen:C0346153,OMIM:114480,Orphanet:ORPHA227535,SNOMED_CT:254843006|MedGen:CN169374;CLNHGVS=NC_000022.11:g.28695215C>T;CLNREVSTAT=criteria_provided,_conflicting_interpretations;CLNSIG=Conflicting_interpretations_of_pathogenicity;CLNSIGCONF=Likely_benign(4),Uncertain_significance(1);CLNVC=single_nucleotide_variant;CLNVCSO=SO:0001483;GENEINFO=CHEK2:11200;MC=SO:0001819|synonymous_variant;ORIGIN=1;RS=758102180;Pangolin=ENSG00000183765.22|-6:0.51|27:-0.36
chr22	28695216	142195	T	C	.	.	ALLELEID=151909;CLNDN=Hereditary_cancer-predisposing_syndrome;CLNDISDB=MONDO:MONDO:0015356,MedGen:C0027672,Orphanet:ORPHA140162,SNOMED_CT:699346009;CLNHGVS=NC_000022.11:g.28695216T>C;CLNREVSTAT=criteria_provided,_single_submitter;CLNSIG=Uncertain_significance;CLNVC=single_nucleotide_variant;CLNVCSO=SO:0001483;GENEINFO=CHEK2:11200;MC=SO:0001583|missense_variant;ORIGIN=1;RS=587782299;Pangolin=ENSG00000183765.22|-7:0.25|26:-0.17
chr22	28695217	421299	C	T	.	.	ALLELEID=410934;CLNDN=Hereditary_cancer-predisposing_syndrome|Familial_cancer_of_breast|not_provided;CLNDISDB=MONDO:MONDO:0015356,MedGen:C0027672,Orphanet:ORPHA140162,SNOMED_CT:699346009|MONDO:MONDO:0016419,MedGen:C0346153,OMIM:114480,Orphanet:ORPHA227535,SNOMED_CT:254843006|MedGen:CN517202;CLNHGVS=NC_000022.11:g.28695217C>T;CLNREVSTAT=criteria_provided,_multiple_submitters,_no_conflicts;CLNSIG=Uncertain_significance;CLNVC=single_nucleotide_variant;CLNVCSO=SO:0001483;GENEINFO=CHEK2:11200;MC=SO:0001583|missense_variant;ORIGIN=1;RS=1064795041;Pangolin=ENSG00000183765.22|-3:0.54|25:-0.22
chr22	28695219	5603	G	A	.	.	AF_EXAC=0.00031;ALLELEID=20642;CLNDN=Osteosarcoma|Breast_neoplasm|Malignant_tumor_of_prostate|Hereditary_breast_and_ovarian_cancer_syndrome|Colorectal_cancer|Malignant_tumor_of_breast|Li-Fraumeni_syndrome_2|Hereditary_cancer-predisposing_syndrome|Familial_cancer_of_breast|Breast_and_colorectal_cancer,_susceptibility_to|Breast_cancer,_susceptibility_to|CHEK2-Related_Cancer_Susceptibility|not_provided;CLNDISDB=Human_Phenotype_Ontology:HP:0002669,MONDO:MONDO:0002629,MeSH:D012516,MedGen:C0029463,OMIM:259500,Orphanet:ORPHA668,SNOMED_CT:21708004|Human_Phenotype_Ontology:HP:0010623,Human_Phenotype_Ontology:HP:0100013,MONDO:MONDO:0021100,MeSH:D001943,MedGen:C1458155,SNOMED_CT:126926005|Human_Phenotype_Ontology:HP:0012125,MONDO:MONDO:0008315,MedGen:C0376358,OMIM:176807,SNOMED_CT:399068003|MONDO:MONDO:0003582,MeSH:D061325,MedGen:C0677776,OMIM:PS604370,Orphanet:ORPHA145|MONDO:MONDO:0005575,MedGen:C0009402,OMIM:114500|MONDO:MONDO:0007254,MedGen:C0006142,SNOMED_CT:254837009|MONDO:MONDO:0012233,MedGen:C1836482,OMIM:609265|MONDO:MONDO:0015356,MedGen:C0027672,Orphanet:ORPHA140162,SNOMED_CT:699346009|MONDO:MONDO:0016419,MedGen:C0346153,OMIM:114480,Orphanet:ORPHA227535,SNOMED_CT:254843006|MedGen:C1858433|MedGen:C3469522|MedGen:CN239278|MedGen:CN517202;CLNHGVS=NC_000022.11:g.28695219G>A;CLNREVSTAT=criteria_provided,_conflicting_interpretations;CLNSIG=Conflicting_interpretations_of_pathogenicity;CLNSIGCONF=Likely_pathogenic(5),Pathogenic(13),Uncertain_significance(1);CLNVC=single_nucleotide_variant;CLNVCSO=SO:0001483;CLNVI=Illumina_Clinical_Services_Laboratory,Illumina:203534|OMIM_Allelic_Variant:604373.0014|Quest_Diagnostics_Nichols_Institute_San_Juan_Capistrano:2833351|UniProtKB_(protein):O96017#VAR_022463;GENEINFO=CHEK2:11200;MC=SO:0001583|missense_variant;ORIGIN=1;RS=137853011;Pangolin=ENSG00000183765.22|-10:0.31|23:-0.29
chr22	28695220	653464	A	G	.	.	ALLELEID=649247;CLNDN=Familial_cancer_of_breast;CLNDISDB=MONDO:MONDO:0016419,MedGen:C0346153,OMIM:114480,Orphanet:ORPHA227535,SNOMED_CT:254843006;CLNHGVS=NC_000022.11:g.28695220A>G;CLNREVSTAT=criteria_provided,_single_submitter;CLNSIG=Uncertain_significance;CLNVC=single_nucleotide_variant;CLNVCSO=SO:0001483;GENEINFO=CHEK2:11200;MC=SO:0001583|missense_variant;ORIGIN=1;RS=1182200321;Pangolin=ENSG00000183765.22|22:0.09|-11:-0.31
chr22	28695222	657098	A	G	.	.	ALLELEID=649248;CLNDN=Familial_cancer_of_breast;CLNDISDB=MONDO:MONDO:0016419,MedGen:C0346153,OMIM:114480,Orphanet:ORPHA227535,SNOMED_CT:254843006;CLNHGVS=NC_000022.11:g.28695222A>G;CLNREVSTAT=criteria_provided,_single_submitter;CLNSIG=Uncertain_significance;CLNVC=single_nucleotide_variant;CLNVCSO=SO:0001483;GENEINFO=CHEK2:11200;MC=SO:0001583|missense_variant;ORIGIN=1;RS=1601720056;Pangolin=ENSG00000183765.22|20:0.12|-13:-0.4
chr22	28695225	862184	G	A	.	.	ALLELEID=849121;CLNDN=Familial_cancer_of_breast;CLNDISDB=MONDO:MONDO:0016419,MedGen:C0346153,OMIM:114480,Orphanet:ORPHA227535,SNOMED_CT:254843006;CLNHGVS=NC_000022.11:g.28695225G>A;CLNREVSTAT=criteria_provided,_single_submitter;CLNSIG=Uncertain_significance;CLNVC=single_nucleotide_variant;CLNVCSO=SO:0001483;GENEINFO=CHEK2:11200;MC=SO:0001583|missense_variant;ORIGIN=1;Pangolin=ENSG00000183765.22|-16:0.33|17:-0.31
chr22	28695225	486834	G	C	.	.	ALLELEID=480068;CLNDN=Hereditary_cancer-predisposing_syndrome|Familial_cancer_of_breast;CLNDISDB=MONDO:MONDO:0015356,MedGen:C0027672,Orphanet:ORPHA140162,SNOMED_CT:699346009|MONDO:MONDO:0016419,MedGen:C0346153,OMIM:114480,Orphanet:ORPHA227535,SNOMED_CT:254843006;CLNHGVS=NC_000022.11:g.28695225G>C;CLNREVSTAT=criteria_provided,_multiple_submitters,_no_conflicts;CLNSIG=Uncertain_significance;CLNVC=single_nucleotide_variant;CLNVCSO=SO:0001483;GENEINFO=CHEK2:11200;MC=SO:0001583|missense_variant;ORIGIN=1;RS=769933461;Pangolin=ENSG00000183765.22|17:0.07|-16:-0.23
chr22	28695225	233376	G	T	.	.	AF_EXAC=3e-05;ALLELEID=232125;CLNDN=Hereditary_cancer-predisposing_syndrome|Familial_cancer_of_breast|not_provided;CLNDISDB=MONDO:MONDO:0015356,MedGen:C0027672,Orphanet:ORPHA140162,SNOMED_CT:699346009|MONDO:MONDO:0016419,MedGen:C0346153,OMIM:114480,Orphanet:ORPHA227535,SNOMED_CT:254843006|MedGen:CN517202;CLNHGVS=NC_000022.11:g.28695225G>T;CLNREVSTAT=criteria_provided,_multiple_submitters,_no_conflicts;CLNSIG=Uncertain_significance;CLNVC=single_nucleotide_variant;CLNVCSO=SO:0001483;GENEINFO=CHEK2:11200;MC=SO:0001583|missense_variant;ORIGIN=1;RS=769933461;Pangolin=ENSG00000183765.22|11:0.05|-16:-0.1
chr22	28695226	548774	G	A	.	.	ALLELEID=539408;CLNDN=Familial_cancer_of_breast;CLNDISDB=MONDO:MONDO:0016419,MedGen:C0346153,OMIM:114480,Orphanet:ORPHA227535,SNOMED_CT:254843006;CLNHGVS=NC_000022.11:g.28695226G>A;CLNREVSTAT=criteria_provided,_single_submitter;CLNSIG=Uncertain_significance;CLNVC=single_nucleotide_variant;CLNVCSO=SO:0001483;GENEINFO=CHEK2:11200;MC=SO:0001583|missense_variant;ORIGIN=0;RS=1555913523;Pangolin=ENSG00000183765.22|-17:0.36|16:-0.34
chr22	28695226	460795	G	C	.	.	ALLELEID=470938;CLNDN=Hereditary_cancer-predisposing_syndrome|Familial_cancer_of_breast;CLNDISDB=MONDO:MONDO:0015356,MedGen:C0027672,Orphanet:ORPHA140162,SNOMED_CT:699346009|MONDO:MONDO:0016419,MedGen:C0346153,OMIM:114480,Orphanet:ORPHA227535,SNOMED_CT:254843006;CLNHGVS=NC_000022.11:g.28695226G>C;CLNREVSTAT=criteria_provided,_multiple_submitters,_no_conflicts;CLNSIG=Uncertain_significance;CLNVC=single_nucleotide_variant;CLNVCSO=SO:0001483;GENEINFO=CHEK2:11200;MC=SO:0001583|missense_variant;ORIGIN=1;RS=1555913523;Pangolin=ENSG00000183765.22|16:0.1|-17:-0.52
chr22	28695228	483402	G	A	.	.	ALLELEID=480073;CLNDN=Hereditary_cancer-predisposing_syndrome|Familial_cancer_of_breast;CLNDISDB=MONDO:MONDO:0015356,MedGen:C0027672,Orphanet:ORPHA140162,SNOMED_CT:699346009|MONDO:MONDO:0016419,MedGen:C0346153,OMIM:114480,Orphanet:ORPHA227535,SNOMED_CT:254843006;CLNHGVS=NC_000022.11:g.28695228G>A;CLNREVSTAT=criteria_provided,_multiple_submitters,_no_conflicts;CLNSIG=Uncertain_significance;CLNVC=single_nucleotide_variant;CLNVCSO=SO:0001483;GENEINFO=CHEK2:11200;MC=SO:0001583|missense_variant;ORIGIN=1;RS=1555913537;Pangolin=ENSG00000183765.22|-19:0.4|14:-0.37
chr22	28695229	663553	G	A	.	.	ALLELEID=649249;CLNDN=Familial_cancer_of_breast;CLNDISDB=MONDO:MONDO:0016419,MedGen:C0346153,OMIM:114480,Orphanet:ORPHA227535,SNOMED_CT:254843006;CLNHGVS=NC_000022.11:g.28695229G>A;CLNREVSTAT=criteria_provided,_single_submitter;CLNSIG=Uncertain_significance;CLNVC=single_nucleotide_variant;CLNVCSO=SO:0001483;GENEINFO=CHEK2:11200;MC=SO:0001583|missense_variant;ORIGIN=1;RS=1423670346;Pangolin=ENSG00000183765.22|-20:0.24|13:-0.18
chr22	28695229	928249	G	C	.	.	ALLELEID=914923;CLNDN=Hereditary_cancer-predisposing_syndrome;CLNDISDB=MONDO:MONDO:0015356,MedGen:C0027672,Orphanet:ORPHA140162,SNOMED_CT:699346009;CLNHGVS=NC_000022.11:g.28695229G>C;CLNREVSTAT=criteria_provided,_single_submitter;CLNSIG=Uncertain_significance;CLNVC=single_nucleotide_variant;CLNVCSO=SO:0001483;GENEINFO=CHEK2:11200;MC=SO:0001583|missense_variant;ORIGIN=1;Pangolin=ENSG00000183765.22|13:0.08|-20:-0.22
chr22	28695232	128054	A	G	.	.	AF_ESP=0.00023;AF_EXAC=0.00029;ALLELEID=133511;CLNDN=Osteosarcoma|Malignant_tumor_of_prostate|Malignant_tumor_of_breast|Li-Fraumeni_syndrome_2|Hereditary_cancer-predisposing_syndrome|Familial_cancer_of_breast|not_specified|CHEK2-Related_Cancer_Susceptibility|not_provided;CLNDISDB=Human_Phenotype_Ontology:HP:0002669,MONDO:MONDO:0002629,MeSH:D012516,MedGen:C0029463,OMIM:259500,Orphanet:ORPHA668,SNOMED_CT:21708004|Human_Phenotype_Ontology:HP:0012125,MONDO:MONDO:0008315,MedGen:C0376358,OMIM:176807,SNOMED_CT:399068003|MONDO:MONDO:0007254,MedGen:C0006142,SNOMED_CT:254837009|MONDO:MONDO:0012233,MedGen:C1836482,OMIM:609265|MONDO:MONDO:0015356,MedGen:C0027672,Orphanet:ORPHA140162,SNOMED_CT:699346009|MONDO:MONDO:0016419,MedGen:C0346153,OMIM:114480,Orphanet:ORPHA227535,SNOMED_CT:254843006|MedGen:CN169374|MedGen:CN239278|MedGen:CN517202;CLNHGVS=NC_000022.11:g.28695232A>G;CLNREVSTAT=criteria_provided,_multiple_submitters,_no_conflicts;CLNSIG=Uncertain_significance;CLNVC=single_nucleotide_variant;CLNVCSO=SO:0001483;CLNVI=Illumina_Clinical_Services_Laboratory,Illumina:119999|Quest_Diagnostics_Nichols_Institute_San_Juan_Capistrano:2830989;GENEINFO=CHEK2:11200;MC=SO:0001583|missense_variant;ORIGIN=1;RS=139366548;Pangolin=ENSG00000183765.22|10:0.11|-23:-0.29
chr22	28695234	418554	C	T	.	.	ALLELEID=410935;CLNDN=Hereditary_cancer-predisposing_syndrome|not_provided;CLNDISDB=MONDO:MONDO:0015356,MedGen:C0027672,Orphanet:ORPHA140162,SNOMED_CT:699346009|MedGen:CN517202;CLNHGVS=NC_000022.11:g.28695234C>T;CLNREVSTAT=criteria_provided,_multiple_submitters,_no_conflicts;CLNSIG=Uncertain_significance;CLNVC=single_nucleotide_variant;CLNVCSO=SO:0001483;GENEINFO=CHEK2:11200;MC=SO:0001583|missense_variant;ORIGIN=1;RS=1064793300;Pangolin=ENSG00000183765.22|-25:0.15|8:-0.22
chr22	28695235	182437	C	A	.	.	ALLELEID=181097;CLNDN=Familial_cancer_of_breast|not_provided;CLNDISDB=MONDO:MONDO:0016419,MedGen:C0346153,OMIM:114480,Orphanet:ORPHA227535,SNOMED_CT:254843006|MedGen:CN517202;CLNHGVS=NC_000022.11:g.28695235C>A;CLNREVSTAT=criteria_provided,_multiple_submitters,_no_conflicts;CLNSIG=Uncertain_significance;CLNVC=single_nucleotide_variant;CLNVCSO=SO:0001483;GENEINFO=CHEK2:11200;MC=SO:0001583|missense_variant;ORIGIN=1;RS=730881691;Pangolin=ENSG00000183765.22|-26:0.24|7:-0.11
chr22	28695235	818755	C	T	.	.	ALLELEID=815037;CLNDN=Hereditary_cancer-predisposing_syndrome;CLNDISDB=MONDO:MONDO:0015356,MedGen:C0027672,Orphanet:ORPHA140162,SNOMED_CT:699346009;CLNHGVS=NC_000022.11:g.28695235C>T;CLNREVSTAT=criteria_provided,_single_submitter;CLNSIG=Uncertain_significance;CLNVC=single_nucleotide_variant;CLNVCSO=SO:0001483;GENEINFO=CHEK2:11200;MC=SO:0001583|missense_variant;ORIGIN=1;RS=730881691;Pangolin=ENSG00000183765.22|-2:0.05|-26:-0.08
chr22	28695237	142901	C	G	.	.	AF_TGP=0.0002;ALLELEID=152615;CLNDN=Hereditary_breast_and_ovarian_cancer_syndrome|Hereditary_cancer-predisposing_syndrome|Familial_cancer_of_breast|not_specified|CHEK2-Related_Cancer_Susceptibility;CLNDISDB=MONDO:MONDO:0003582,MeSH:D061325,MedGen:C0677776,OMIM:PS604370,Orphanet:ORPHA145|MONDO:MONDO:0015356,MedGen:C0027672,Orphanet:ORPHA140162,SNOMED_CT:699346009|MONDO:MONDO:0016419,MedGen:C0346153,OMIM:114480,Orphanet:ORPHA227535,SNOMED_CT:254843006|MedGen:CN169374|MedGen:CN239278;CLNHGVS=NC_000022.11:g.28695237C>G;CLNREVSTAT=criteria_provided,_multiple_submitters,_no_conflicts;CLNSIG=Uncertain_significance;CLNVC=single_nucleotide_variant;CLNVCSO=SO:0001483;CLNVI=Illumina_Clinical_Services_Laboratory,Illumina:1312904;GENEINFO=CHEK2:11200;MC=SO:0001583|missense_variant;ORIGIN=1;RS=549755590;Pangolin=ENSG00000183765.22|-28:0.33|5:-0.15
chr22	28695237	182436	C	T	.	.	ALLELEID=181098;CLNDN=Hereditary_cancer-predisposing_syndrome|Familial_cancer_of_breast|not_provided;CLNDISDB=MONDO:MONDO:0015356,MedGen:C0027672,Orphanet:ORPHA140162,SNOMED_CT:699346009|MONDO:MONDO:0016419,MedGen:C0346153,OMIM:114480,Orphanet:ORPHA227535,SNOMED_CT:254843006|MedGen:CN517202;CLNHGVS=NC_000022.11:g.28695237C>T;CLNREVSTAT=criteria_provided,_multiple_submitters,_no_conflicts;CLNSIG=Uncertain_significance;CLNVC=single_nucleotide_variant;CLNVCSO=SO:0001483;GENEINFO=CHEK2:11200;MC=SO:0001583|missense_variant;ORIGIN=1;RS=549755590;Pangolin=ENSG00000183765.22|-28:0.58|5:-0.6
chr22	28695238	950986	T	G	.	.	ALLELEID=929433;CLNDN=Familial_cancer_of_breast;CLNDISDB=MONDO:MONDO:0016419,MedGen:C0346153,OMIM:114480,Orphanet:ORPHA227535,SNOMED_CT:254843006;CLNHGVS=NC_000022.11:g.28695238T>G;CLNREVSTAT=criteria_provided,_single_submitter;CLNSIG=Uncertain_significance;CLNVC=single_nucleotide_variant;CLNVCSO=SO:0001483;GENEINFO=CHEK2:11200;MC=SO:0001583|missense_variant;ORIGIN=1;Pangolin=ENSG00000183765.22|4:0.12|-29:-0.39
chr22	28695240	410054	A	T	.	.	ALLELEID=403853;CLNDN=Hereditary_cancer-predisposing_syndrome|Familial_cancer_of_breast;CLNDISDB=MONDO:MONDO:0015356,MedGen:C0027672,Orphanet:ORPHA140162,SNOMED_CT:699346009|MONDO:MONDO:0016419,MedGen:C0346153,OMIM:114480,Orphanet:ORPHA227535,SNOMED_CT:254843006;CLNHGVS=NC_000022.11:g.28695240A>T;CLNREVSTAT=criteria_provided,_multiple_submitters,_no_conflicts;CLNSIG=Uncertain_significance;CLNVC=single_nucleotide_variant;CLNVCSO=SO:0001483;GENEINFO=CHEK2:11200;MC=SO:0001583|missense_variant;ORIGIN=1;RS=1060502714;Pangolin=ENSG00000183765.22|-4:0.14|-31:-0.27
chr22	28695241	410027	G	A	.	.	ALLELEID=404347;CLNDN=Hereditary_cancer-predisposing_syndrome|Familial_cancer_of_breast;CLNDISDB=MONDO:MONDO:0015356,MedGen:C0027672,Orphanet:ORPHA140162,SNOMED_CT:699346009|MONDO:MONDO:0016419,MedGen:C0346153,OMIM:114480,Orphanet:ORPHA227535,SNOMED_CT:254843006;CLNHGVS=NC_000022.11:g.28695241G>A;CLNREVSTAT=criteria_provided,_multiple_submitters,_no_conflicts;CLNSIG=Uncertain_significance;CLNVC=single_nucleotide_variant;CLNVCSO=SO:0001483;GENEINFO=CHEK2:11200;MC=SO:0001583|missense_variant;ORIGIN=1;RS=1060502699;Pangolin=ENSG00000183765.22|-5:0.09|-32:-0.14
chr22	28695242	410037	G	C	.	.	ALLELEID=403814;CLNDN=Familial_cancer_of_breast;CLNDISDB=MONDO:MONDO:0016419,MedGen:C0346153,OMIM:114480,Orphanet:ORPHA227535,SNOMED_CT:254843006;CLNHGVS=NC_000022.11:g.28695242G>C;CLNREVSTAT=criteria_provided,_single_submitter;CLNSIG=Uncertain_significance;CLNVC=single_nucleotide_variant;CLNVCSO=SO:0001483;GENEINFO=CHEK2:11200;MC=SO:0001583|missense_variant;ORIGIN=1;RS=762205611;Pangolin=ENSG00000183765.22|0:0.08|-33:-0.13
chr22	28695246	418641	A	C	.	.	ALLELEID=410936;CLNDN=not_provided;CLNDISDB=MedGen:CN517202;CLNHGVS=NC_000022.11:g.28695246A>C;CLNREVSTAT=criteria_provided,_single_submitter;CLNSIG=Uncertain_significance;CLNVC=single_nucleotide_variant;CLNVCSO=SO:0001483;GENEINFO=CHEK2:11200;MC=SO:0001627|intron_variant;ORIGIN=1;RS=1064793337;Pangolin=ENSG00000183765.22|-10:0.15|-37:-0.06
chr22	28695247	861308	A	G	.	.	ALLELEID=853018;CLNDN=Familial_cancer_of_breast;CLNDISDB=MONDO:MONDO:0016419,MedGen:C0346153,OMIM:114480,Orphanet:ORPHA227535,SNOMED_CT:254843006;CLNHGVS=NC_000022.11:g.28695247A>G;CLNREVSTAT=criteria_provided,_single_submitter;CLNSIG=Uncertain_significance;CLNVC=single_nucleotide_variant;CLNVCSO=SO:0001483;GENEINFO=CHEK2:11200;MC=SO:0001627|intron_variant;ORIGIN=1;Pangolin=ENSG00000183765.22|-38:0.21|-5:-0.27
chr22	28695247	240731	AT	A	.	.	ALLELEID=243660;CLNDN=Hereditary_cancer-predisposing_syndrome|Familial_cancer_of_breast|not_provided;CLNDISDB=MONDO:MONDO:0015356,MedGen:C0027672,Orphanet:ORPHA140162,SNOMED_CT:699346009|MONDO:MONDO:0016419,MedGen:C0346153,OMIM:114480,Orphanet:ORPHA227535,SNOMED_CT:254843006|MedGen:CN517202;CLNHGVS=NC_000022.11:g.28695248del;CLNREVSTAT=criteria_provided,_conflicting_interpretations;CLNSIG=Conflicting_interpretations_of_pathogenicity;CLNSIGCONF=Likely_benign(3),Uncertain_significance(1);CLNVC=Deletion;CLNVCSO=SO:0000159;GENEINFO=CHEK2:11200;MC=SO:0001627|intron_variant;ORIGIN=1;RS=878854912;Pangolin=ENSG00000183765.22|-5:0.15|-38:-0.33
chr22	28695250	216641	T	C	.	.	ALLELEID=213478;CLNDN=Hereditary_cancer-predisposing_syndrome|Familial_cancer_of_breast|not_provided;CLNDISDB=MONDO:MONDO:0015356,MedGen:C0027672,Orphanet:ORPHA140162,SNOMED_CT:699346009|MONDO:MONDO:0016419,MedGen:C0346153,OMIM:114480,Orphanet:ORPHA227535,SNOMED_CT:254843006|MedGen:CN517202;CLNHGVS=NC_000022.11:g.28695250T>C;CLNREVSTAT=criteria_provided,_multiple_submitters,_no_conflicts;CLNSIG=Uncertain_significance;CLNVC=single_nucleotide_variant;CLNVCSO=SO:0001483;GENEINFO=CHEK2:11200;MC=SO:0001627|intron_variant;ORIGIN=1;RS=863224747;Pangolin=ENSG00000183765.22|-1:0.96|-8:-0.85
chr22	28695253	629620	G	C	.	.	ALLELEID=619800;CLNDN=Hereditary_cancer-predisposing_syndrome;CLNDISDB=MONDO:MONDO:0015356,MedGen:C0027672,Orphanet:ORPHA140162,SNOMED_CT:699346009;CLNHGVS=NC_000022.11:g.28695253G>C;CLNREVSTAT=criteria_provided,_single_submitter;CLNSIG=Uncertain_significance;CLNVC=single_nucleotide_variant;CLNVCSO=SO:0001483;GENEINFO=CHEK2:11200;MC=SO:0001627|intron_variant;ORIGIN=1;RS=1253886648;Pangolin=ENSG00000183765.22|-1:0.96|-11:-0.86
chr22	28695255	919492	A	G	.	.	ALLELEID=916780;CLNDN=Hereditary_cancer-predisposing_syndrome;CLNDISDB=MONDO:MONDO:0015356,MedGen:C0027672,Orphanet:ORPHA140162,SNOMED_CT:699346009;CLNHGVS=NC_000022.11:g.28695255A>G;CLNREVSTAT=criteria_provided,_single_submitter;CLNSIG=Uncertain_significance;CLNVC=single_nucleotide_variant;CLNVCSO=SO:0001483;GENEINFO=CHEK2:11200;MC=SO:0001627|intron_variant;ORIGIN=1;Pangolin=ENSG00000183765.22|-19:0.03|-46:-0.06
chr22	28695257	628071	A	C	.	.	ALLELEID=619819;CLNDN=Hereditary_cancer-predisposing_syndrome;CLNDISDB=MONDO:MONDO:0015356,MedGen:C0027672,Orphanet:ORPHA140162,SNOMED_CT:699346009;CLNHGVS=NC_000022.11:g.28695257A>C;CLNREVSTAT=criteria_provided,_single_submitter;CLNSIG=Uncertain_significance;CLNVC=single_nucleotide_variant;CLNVCSO=SO:0001483;GENEINFO=CHEK2:11200;MC=SO:0001627|intron_variant;ORIGIN=1;RS=1569112557;Pangolin=ENSG00000183765.22|-48:0.35|-15:-0.32
chr22	28695702	439090	T	C	.	.	AF_ESP=8e-05;AF_EXAC=3e-05;AF_TGP=0.0002;ALLELEID=432968;CLNDN=Hereditary_cancer-predisposing_syndrome|Familial_cancer_of_breast|not_specified;CLNDISDB=MONDO:MONDO:0015356,MedGen:C0027672,Orphanet:ORPHA140162,SNOMED_CT:699346009|MONDO:MONDO:0016419,MedGen:C0346153,OMIM:114480,Orphanet:ORPHA227535,SNOMED_CT:254843006|MedGen:CN169374;CLNHGVS=NC_000022.11:g.28695702T>C;CLNREVSTAT=criteria_provided,_conflicting_interpretations;CLNSIG=Conflicting_interpretations_of_pathogenicity;CLNSIGCONF=Likely_benign(1),Uncertain_significance(3);CLNVC=single_nucleotide_variant;CLNVCSO=SO:0001483;GENEINFO=CHEK2:11200;MC=SO:0001627|intron_variant;ORIGIN=1;RS=368388249;Pangolin=ENSG00000183765.22|1:0.0|8:-0.01
chr22	28695705	481717	C	T	.	.	ALLELEID=480346;CLNDN=Hereditary_cancer-predisposing_syndrome|Familial_cancer_of_breast;CLNDISDB=MONDO:MONDO:0015356,MedGen:C0027672,Orphanet:ORPHA140162,SNOMED_CT:699346009|MONDO:MONDO:0016419,MedGen:C0346153,OMIM:114480,Orphanet:ORPHA227535,SNOMED_CT:254843006;CLNHGVS=NC_000022.11:g.28695705C>T;CLNREVSTAT=criteria_provided,_multiple_submitters,_no_conflicts;CLNSIG=Uncertain_significance;CLNVC=single_nucleotide_variant;CLNVCSO=SO:0001483;GENEINFO=CHEK2:11200;MC=SO:0001627|intron_variant;ORIGIN=1;RS=1555913629;Pangolin=ENSG00000183765.22|-26:0.0|5:-0.62
chr22	28695707	843182	T	G	.	.	ALLELEID=851910;CLNDN=Familial_cancer_of_breast;CLNDISDB=MONDO:MONDO:0016419,MedGen:C0346153,OMIM:114480,Orphanet:ORPHA227535,SNOMED_CT:254843006;CLNHGVS=NC_000022.11:g.28695707T>G;CLNREVSTAT=criteria_provided,_single_submitter;CLNSIG=Uncertain_significance;CLNVC=single_nucleotide_variant;CLNVCSO=SO:0001483;GENEINFO=CHEK2:11200;MC=SO:0001627|intron_variant;ORIGIN=1;Pangolin=ENSG00000183765.22|-28:0.02|3:-0.9
chr22	28695710	650434	C	A	.	.	ALLELEID=649250;CLNDN=Familial_cancer_of_breast;CLNDISDB=MONDO:MONDO:0016419,MedGen:C0346153,OMIM:114480,Orphanet:ORPHA227535,SNOMED_CT:254843006;CLNHGVS=NC_000022.11:g.28695710C>A;CLNREVSTAT=criteria_provided,_single_submitter;CLNSIG=Uncertain_significance;CLNVC=single_nucleotide_variant;CLNVCSO=SO:0001483;GENEINFO=CHEK2:11200;MC=SO:0001583|missense_variant;ORIGIN=1;RS=578218280;Pangolin=ENSG00000183765.22|-31:0.0|0:-0.77
chr22	28695710	628906	C	G	.	.	ALLELEID=619019;CLNDN=Hereditary_cancer-predisposing_syndrome;CLNDISDB=MONDO:MONDO:0015356,MedGen:C0027672,Orphanet:ORPHA140162,SNOMED_CT:699346009;CLNHGVS=NC_000022.11:g.28695710C>G;CLNREVSTAT=criteria_provided,_single_submitter;CLNSIG=Uncertain_significance;CLNVC=single_nucleotide_variant;CLNVCSO=SO:0001483;GENEINFO=CHEK2:11200;MC=SO:0001583|missense_variant;ORIGIN=1;RS=578218280;Pangolin=ENSG00000183765.22|-31:0.0|0:-0.74
chr22	28695710	233743	C	T	.	.	AF_TGP=0.0004;ALLELEID=236617;CLNDN=Hereditary_cancer-predisposing_syndrome|Familial_cancer_of_breast|not_specified|not_provided;CLNDISDB=MONDO:MONDO:0015356,MedGen:C0027672,Orphanet:ORPHA140162,SNOMED_CT:699346009|MONDO:MONDO:0016419,MedGen:C0346153,OMIM:114480,Orphanet:ORPHA227535,SNOMED_CT:254843006|MedGen:CN169374|MedGen:CN517202;CLNHGVS=NC_000022.11:g.28695710C>T;CLNREVSTAT=criteria_provided,_multiple_submitters,_no_conflicts;CLNSIG=Uncertain_significance;CLNVC=single_nucleotide_variant;CLNVCSO=SO:0001483;GENEINFO=CHEK2:11200;MC=SO:0001583|missense_variant;ORIGIN=1;RS=578218280;Pangolin=ENSG00000183765.22|-31:0.0|0:-0.79
chr22	28695713	1000202	A	C	.	.	ALLELEID=999367;CLNDN=Familial_cancer_of_breast;CLNDISDB=MONDO:MONDO:0016419,MedGen:C0346153,OMIM:114480,Orphanet:ORPHA227535,SNOMED_CT:254843006;CLNHGVS=NC_000022.11:g.28695713A>C;CLNREVSTAT=criteria_provided,_single_submitter;CLNSIG=Uncertain_significance;CLNVC=single_nucleotide_variant;CLNVCSO=SO:0001483;GENEINFO=CHEK2:11200;MC=SO:0001583|missense_variant;ORIGIN=1;Pangolin=ENSG00000183765.22|-3:0.01|-3:-0.01
chr22	28695713	657713	A	G	.	.	ALLELEID=649251;CLNDN=Familial_cancer_of_breast;CLNDISDB=MONDO:MONDO:0016419,MedGen:C0346153,OMIM:114480,Orphanet:ORPHA227535,SNOMED_CT:254843006;CLNHGVS=NC_000022.11:g.28695713A>G;CLNREVSTAT=criteria_provided,_single_submitter;CLNSIG=Uncertain_significance;CLNVC=single_nucleotide_variant;CLNVCSO=SO:0001483;GENEINFO=CHEK2:11200;MC=SO:0001583|missense_variant;ORIGIN=1;RS=1601721712;Pangolin=ENSG00000183765.22|0:0.0|-3:-0.0
chr22	28695714	631348	T	C	.	.	ALLELEID=619020;CLNDN=Hereditary_cancer-predisposing_syndrome;CLNDISDB=MONDO:MONDO:0015356,MedGen:C0027672,Orphanet:ORPHA140162,SNOMED_CT:699346009;CLNHGVS=NC_000022.11:g.28695714T>C;CLNREVSTAT=criteria_provided,_single_submitter;CLNSIG=Uncertain_significance;CLNVC=single_nucleotide_variant;CLNVCSO=SO:0001483;GENEINFO=CHEK2:11200;MC=SO:0001583|missense_variant;ORIGIN=1;RS=1569113123;Pangolin=ENSG00000183765.22|-4:0.0|-4:-0.0
chr22	28695715	921419	A	T	.	.	ALLELEID=914924;CLNDN=Hereditary_cancer-predisposing_syndrome|Familial_cancer_of_breast;CLNDISDB=MONDO:MONDO:0015356,MedGen:C0027672,Orphanet:ORPHA140162,SNOMED_CT:699346009|MONDO:MONDO:0016419,MedGen:C0346153,OMIM:114480,Orphanet:ORPHA227535,SNOMED_CT:254843006;CLNHGVS=NC_000022.11:g.28695715A>T;CLNREVSTAT=criteria_provided,_multiple_submitters,_no_conflicts;CLNSIG=Uncertain_significance;CLNVC=single_nucleotide_variant;CLNVCSO=SO:0001483;GENEINFO=CHEK2:11200;MC=SO:0001583|missense_variant;ORIGIN=1;Pangolin=ENSG00000183765.22|-5:0.0|-5:-0.0
chr22	28695716	957839	A	G	.	.	ALLELEID=951369;CLNDN=Familial_cancer_of_breast;CLNDISDB=MONDO:MONDO:0016419,MedGen:C0346153,OMIM:114480,Orphanet:ORPHA227535,SNOMED_CT:254843006;CLNHGVS=NC_000022.11:g.28695716A>G;CLNREVSTAT=criteria_provided,_single_submitter;CLNSIG=Uncertain_significance;CLNVC=single_nucleotide_variant;CLNVCSO=SO:0001483;GENEINFO=CHEK2:11200;MC=SO:0001583|missense_variant;ORIGIN=1;Pangolin=ENSG00000183765.22|-6:0.01|45:-0.0
chr22	28695717	419229	A	G	.	.	ALLELEID=410937;CLNDN=Hereditary_cancer-predisposing_syndrome|Familial_cancer_of_breast|not_provided;CLNDISDB=MONDO:MONDO:0015356,MedGen:C0027672,Orphanet:ORPHA140162,SNOMED_CT:699346009|MONDO:MONDO:0016419,MedGen:C0346153,OMIM:114480,Orphanet:ORPHA227535,SNOMED_CT:254843006|MedGen:CN517202;CLNHGVS=NC_000022.11:g.28695717A>G;CLNREVSTAT=criteria_provided,_multiple_submitters,_no_conflicts;CLNSIG=Uncertain_significance;CLNVC=single_nucleotide_variant;CLNVCSO=SO:0001483;GENEINFO=CHEK2:11200;MC=SO:0001583|missense_variant;ORIGIN=1;RS=1064793737;Pangolin=ENSG00000183765.22|-7:0.02|44:-0.0
chr22	28695717	489877	A	T	.	.	ALLELEID=483071;CLNDN=Hereditary_cancer-predisposing_syndrome;CLNDISDB=MONDO:MONDO:0015356,MedGen:C0027672,Orphanet:ORPHA140162,SNOMED_CT:699346009;CLNHGVS=NC_000022.11:g.28695717A>T;CLNREVSTAT=criteria_provided,_single_submitter;CLNSIG=Uncertain_significance;CLNVC=single_nucleotide_variant;CLNVCSO=SO:0001483;GENEINFO=CHEK2:11200;MC=SO:0001583|missense_variant;ORIGIN=1;RS=1064793737;Pangolin=ENSG00000183765.22|-7:0.01|44:-0.0
chr22	28695719	818697	A	C	.	.	ALLELEID=815038;CLNDN=Hereditary_cancer-predisposing_syndrome;CLNDISDB=MONDO:MONDO:0015356,MedGen:C0027672,Orphanet:ORPHA140162,SNOMED_CT:699346009;CLNHGVS=NC_000022.11:g.28695719A>C;CLNREVSTAT=criteria_provided,_single_submitter;CLNSIG=Uncertain_significance;CLNVC=single_nucleotide_variant;CLNVCSO=SO:0001483;GENEINFO=CHEK2:11200;MC=SO:0001583|missense_variant;ORIGIN=1;RS=1569113171;Pangolin=ENSG00000183765.22|-9:0.02|42:-0.0
chr22	28695719	631349	A	G	.	.	ALLELEID=619021;CLNDN=Hereditary_cancer-predisposing_syndrome;CLNDISDB=MONDO:MONDO:0015356,MedGen:C0027672,Orphanet:ORPHA140162,SNOMED_CT:699346009;CLNHGVS=NC_000022.11:g.28695719A>G;CLNREVSTAT=criteria_provided,_single_submitter;CLNSIG=Uncertain_significance;CLNVC=single_nucleotide_variant;CLNVCSO=SO:0001483;GENEINFO=CHEK2:11200;MC=SO:0001583|missense_variant;ORIGIN=1;RS=1569113171;Pangolin=ENSG00000183765.22|-9:0.01|42:-0.0
chr22	28695720	945284	G	A	.	.	ALLELEID=929434;CLNDN=Familial_cancer_of_breast;CLNDISDB=MONDO:MONDO:0016419,MedGen:C0346153,OMIM:114480,Orphanet:ORPHA227535,SNOMED_CT:254843006;CLNHGVS=NC_000022.11:g.28695720G>A;CLNREVSTAT=criteria_provided,_single_submitter;CLNSIG=Uncertain_significance;CLNVC=single_nucleotide_variant;CLNVCSO=SO:0001483;GENEINFO=CHEK2:11200;MC=SO:0001583|missense_variant;ORIGIN=1;Pangolin=ENSG00000183765.22|41:0.0|-10:-0.04
chr22	28695720	479551	GAAT	G	.	.	ALLELEID=480029;CLNDN=Hereditary_cancer-predisposing_syndrome;CLNDISDB=MONDO:MONDO:0015356,MedGen:C0027672,Orphanet:ORPHA140162,SNOMED_CT:699346009;CLNHGVS=NC_000022.11:g.28695723_28695725del;CLNREVSTAT=criteria_provided,_single_submitter;CLNSIG=Uncertain_significance;CLNVC=Deletion;CLNVCSO=SO:0000159;GENEINFO=CHEK2:11200;MC=SO:0001822|inframe_deletion;ORIGIN=1;RS=760118917;Pangolin=ENSG00000183765.22|-10:0.01|-10:-0.0
chr22	28695722	926661	A	C	.	.	ALLELEID=914925;CLNDN=Hereditary_cancer-predisposing_syndrome;CLNDISDB=MONDO:MONDO:0015356,MedGen:C0027672,Orphanet:ORPHA140162,SNOMED_CT:699346009;CLNHGVS=NC_000022.11:g.28695722A>C;CLNREVSTAT=criteria_provided,_single_submitter;CLNSIG=Uncertain_significance;CLNVC=single_nucleotide_variant;CLNVCSO=SO:0001483;GENEINFO=CHEK2:11200;MC=SO:0001583|missense_variant;ORIGIN=1;Pangolin=ENSG00000183765.22|5:0.01|-12:-0.02
chr22	28695722	449933	A	G	.	.	ALLELEID=446384;CLNDN=Hereditary_cancer-predisposing_syndrome|Familial_cancer_of_breast|not_provided;CLNDISDB=MONDO:MONDO:0015356,MedGen:C0027672,Orphanet:ORPHA140162,SNOMED_CT:699346009|MONDO:MONDO:0016419,MedGen:C0346153,OMIM:114480,Orphanet:ORPHA227535,SNOMED_CT:254843006|MedGen:CN517202;CLNHGVS=NC_000022.11:g.28695722A>G;CLNREVSTAT=criteria_provided,_multiple_submitters,_no_conflicts;CLNSIG=Uncertain_significance;CLNVC=single_nucleotide_variant;CLNVCSO=SO:0001483;GENEINFO=CHEK2:11200;MC=SO:0001583|missense_variant;ORIGIN=1;RS=1555913642;Pangolin=ENSG00000183765.22|-12:0.01|39:-0.0
chr22	28695723	665698	T	A	.	.	ALLELEID=649252;CLNDN=Familial_cancer_of_breast;CLNDISDB=MONDO:MONDO:0016419,MedGen:C0346153,OMIM:114480,Orphanet:ORPHA227535,SNOMED_CT:254843006;CLNHGVS=NC_000022.11:g.28695723T>A;CLNREVSTAT=criteria_provided,_single_submitter;CLNSIG=Uncertain_significance;CLNVC=single_nucleotide_variant;CLNVCSO=SO:0001483;GENEINFO=CHEK2:11200;MC=SO:0001583|missense_variant;ORIGIN=1;RS=1601721850;Pangolin=ENSG00000183765.22|38:0.0|-13:-0.02
chr22	28695725	419937	A	T	.	.	AF_EXAC=1e-05;ALLELEID=410938;CLNDN=Hereditary_cancer-predisposing_syndrome|Familial_cancer_of_breast|not_provided;CLNDISDB=MONDO:MONDO:0015356,MedGen:C0027672,Orphanet:ORPHA140162,SNOMED_CT:699346009|MONDO:MONDO:0016419,MedGen:C0346153,OMIM:114480,Orphanet:ORPHA227535,SNOMED_CT:254843006|MedGen:CN517202;CLNHGVS=NC_000022.11:g.28695725A>T;CLNREVSTAT=criteria_provided,_multiple_submitters,_no_conflicts;CLNSIG=Uncertain_significance;CLNVC=single_nucleotide_variant;CLNVCSO=SO:0001483;GENEINFO=CHEK2:11200;MC=SO:0001583|missense_variant;ORIGIN=1;RS=748555394;Pangolin=ENSG00000183765.22|-15:0.01|36:-0.0
chr22	28695726	818682	C	T	.	.	ALLELEID=815039;CLNDN=Hereditary_cancer-predisposing_syndrome|Familial_cancer_of_breast;CLNDISDB=MONDO:MONDO:0015356,MedGen:C0027672,Orphanet:ORPHA140162,SNOMED_CT:699346009|MONDO:MONDO:0016419,MedGen:C0346153,OMIM:114480,Orphanet:ORPHA227535,SNOMED_CT:254843006;CLNHGVS=NC_000022.11:g.28695726C>T;CLNREVSTAT=criteria_provided,_multiple_submitters,_no_conflicts;CLNSIG=Uncertain_significance;CLNVC=single_nucleotide_variant;CLNVCSO=SO:0001483;GENEINFO=CHEK2:11200;MC=SO:0001583|missense_variant;ORIGIN=1;RS=1601721900;Pangolin=ENSG00000183765.22|35:0.0|-16:-0.02
chr22	28695728	645329	C	T	.	.	ALLELEID=649253;CLNDN=Hereditary_cancer-predisposing_syndrome|Familial_cancer_of_breast;CLNDISDB=MONDO:MONDO:0015356,MedGen:C0027672,Orphanet:ORPHA140162,SNOMED_CT:699346009|MONDO:MONDO:0016419,MedGen:C0346153,OMIM:114480,Orphanet:ORPHA227535,SNOMED_CT:254843006;CLNHGVS=NC_000022.11:g.28695728C>T;CLNREVSTAT=criteria_provided,_multiple_submitters,_no_conflicts;CLNSIG=Uncertain_significance;CLNVC=single_nucleotide_variant;CLNVCSO=SO:0001483;GENEINFO=CHEK2:11200;MC=SO:0001583|missense_variant;ORIGIN=1;RS=1601721915;Pangolin=ENSG00000183765.22|-18:0.01|33:-0.0
chr22	28695729	240734	C	T	.	.	ALLELEID=243661;CLNDN=Hereditary_cancer-predisposing_syndrome|Familial_cancer_of_breast;CLNDISDB=MONDO:MONDO:0015356,MedGen:C0027672,Orphanet:ORPHA140162,SNOMED_CT:699346009|MONDO:MONDO:0016419,MedGen:C0346153,OMIM:114480,Orphanet:ORPHA227535,SNOMED_CT:254843006;CLNHGVS=NC_000022.11:g.28695729C>T;CLNREVSTAT=criteria_provided,_multiple_submitters,_no_conflicts;CLNSIG=Uncertain_significance;CLNVC=single_nucleotide_variant;CLNVCSO=SO:0001483;GENEINFO=CHEK2:11200;MC=SO:0001583|missense_variant;ORIGIN=1;RS=878854913;Pangolin=ENSG00000183765.22|32:0.0|-19:-0.03
chr22	28695731	571447	A	G	.	.	ALLELEID=573981;CLNDN=Familial_cancer_of_breast;CLNDISDB=MONDO:MONDO:0016419,MedGen:C0346153,OMIM:114480,Orphanet:ORPHA227535,SNOMED_CT:254843006;CLNHGVS=NC_000022.11:g.28695731A>G;CLNREVSTAT=criteria_provided,_single_submitter;CLNSIG=Uncertain_significance;CLNVC=single_nucleotide_variant;CLNVCSO=SO:0001483;GENEINFO=CHEK2:11200;MC=SO:0001583|missense_variant;ORIGIN=1;RS=1248967885;Pangolin=ENSG00000183765.22|-21:0.01|30:-0.0
chr22	28695733	818669	A	C	.	.	ALLELEID=815040;CLNDN=Hereditary_cancer-predisposing_syndrome|Familial_cancer_of_breast;CLNDISDB=MONDO:MONDO:0015356,MedGen:C0027672,Orphanet:ORPHA140162,SNOMED_CT:699346009|MONDO:MONDO:0016419,MedGen:C0346153,OMIM:114480,Orphanet:ORPHA227535,SNOMED_CT:254843006;CLNHGVS=NC_000022.11:g.28695733A>C;CLNREVSTAT=criteria_provided,_multiple_submitters,_no_conflicts;CLNSIG=Uncertain_significance;CLNVC=single_nucleotide_variant;CLNVCSO=SO:0001483;GENEINFO=CHEK2:11200;MC=SO:0001583|missense_variant;ORIGIN=1;RS=1601722002;Pangolin=ENSG00000183765.22|1:0.76|-23:-0.23
chr22	28695733	921520	A	T	.	.	ALLELEID=914926;CLNDN=Hereditary_cancer-predisposing_syndrome;CLNDISDB=MONDO:MONDO:0015356,MedGen:C0027672,Orphanet:ORPHA140162,SNOMED_CT:699346009;CLNHGVS=NC_000022.11:g.28695733A>T;CLNREVSTAT=criteria_provided,_single_submitter;CLNSIG=Uncertain_significance;CLNVC=single_nucleotide_variant;CLNVCSO=SO:0001483;GENEINFO=CHEK2:11200;MC=SO:0001583|missense_variant;ORIGIN=1;Pangolin=ENSG00000183765.22|-23:0.01|28:-0.0
chr22	28695734	489876	C	T	.	.	ALLELEID=483103;CLNDN=Hereditary_cancer-predisposing_syndrome|Familial_cancer_of_breast;CLNDISDB=MONDO:MONDO:0015356,MedGen:C0027672,Orphanet:ORPHA140162,SNOMED_CT:699346009|MONDO:MONDO:0016419,MedGen:C0346153,OMIM:114480,Orphanet:ORPHA227535,SNOMED_CT:254843006;CLNHGVS=NC_000022.11:g.28695734C>T;CLNREVSTAT=criteria_provided,_multiple_submitters,_no_conflicts;CLNSIG=Uncertain_significance;CLNVC=single_nucleotide_variant;CLNVCSO=SO:0001483;GENEINFO=CHEK2:11200;MC=SO:0001583|missense_variant;ORIGIN=1;RS=1555913662;Pangolin=ENSG00000183765.22|-24:0.01|27:-0.0
chr22	28695735	954575	T	G	.	.	ALLELEID=951370;CLNDN=Familial_cancer_of_breast;CLNDISDB=MONDO:MONDO:0016419,MedGen:C0346153,OMIM:114480,Orphanet:ORPHA227535,SNOMED_CT:254843006;CLNHGVS=NC_000022.11:g.28695735T>G;CLNREVSTAT=criteria_provided,_single_submitter;CLNSIG=Uncertain_significance;CLNVC=single_nucleotide_variant;CLNVCSO=SO:0001483;GENEINFO=CHEK2:11200;MC=SO:0001583|missense_variant;ORIGIN=1;Pangolin=ENSG00000183765.22|-25:0.01|26:-0.0
chr22	28695736	481724	C	A	.	.	ALLELEID=480077;CLNDN=Hereditary_cancer-predisposing_syndrome;CLNDISDB=MONDO:MONDO:0015356,MedGen:C0027672,Orphanet:ORPHA140162,SNOMED_CT:699346009;CLNHGVS=NC_000022.11:g.28695736C>A;CLNREVSTAT=criteria_provided,_single_submitter;CLNSIG=Uncertain_significance;CLNVC=single_nucleotide_variant;CLNVCSO=SO:0001483;GENEINFO=CHEK2:11200;MC=SO:0001583|missense_variant;ORIGIN=1;RS=1064796572;Pangolin=ENSG00000183765.22|25:0.0|-26:-0.07
chr22	28695736	423679	C	G	.	.	ALLELEID=410939;CLNDN=Familial_cancer_of_breast|not_provided;CLNDISDB=MONDO:MONDO:0016419,MedGen:C0346153,OMIM:114480,Orphanet:ORPHA227535,SNOMED_CT:254843006|MedGen:CN517202;CLNHGVS=NC_000022.11:g.28695736C>G;CLNREVSTAT=criteria_provided,_multiple_submitters,_no_conflicts;CLNSIG=Uncertain_significance;CLNVC=single_nucleotide_variant;CLNVCSO=SO:0001483;GENEINFO=CHEK2:11200;MC=SO:0001583|missense_variant;ORIGIN=1;RS=1064796572;Pangolin=ENSG00000183765.22|25:0.0|-26:-0.01
chr22	28695736	978776	CCAG	C	.	.	ALLELEID=966854;CLNDN=Familial_cancer_of_breast;CLNDISDB=MONDO:MONDO:0016419,MedGen:C0346153,OMIM:114480,Orphanet:ORPHA227535,SNOMED_CT:254843006;CLNHGVS=NC_000022.11:g.28695737CAG[1];CLNREVSTAT=criteria_provided,_single_submitter;CLNSIG=Uncertain_significance;CLNVC=Microsatellite;CLNVCSO=SO:0000289;GENEINFO=CHEK2:11200;MC=SO:0001822|inframe_deletion;ORIGIN=1;Pangolin=ENSG00000183765.22|25:0.0|-26:-0.03
chr22	28695738	240733	A	C	.	.	ALLELEID=243662;CLNDN=Hereditary_cancer-predisposing_syndrome|Familial_cancer_of_breast;CLNDISDB=MONDO:MONDO:0015356,MedGen:C0027672,Orphanet:ORPHA140162,SNOMED_CT:699346009|MONDO:MONDO:0016419,MedGen:C0346153,OMIM:114480,Orphanet:ORPHA227535,SNOMED_CT:254843006;CLNHGVS=NC_000022.11:g.28695738A>C;CLNREVSTAT=criteria_provided,_multiple_submitters,_no_conflicts;CLNSIG=Uncertain_significance;CLNVC=single_nucleotide_variant;CLNVCSO=SO:0001483;GENEINFO=CHEK2:11200;MC=SO:0001583|missense_variant;ORIGIN=1;RS=587780172;Pangolin=ENSG00000183765.22|-28:0.01|-11:-0.0
chr22	28695738	1054507	A	G	.	.	ALLELEID=1052044;CLNDN=Familial_cancer_of_breast;CLNDISDB=MONDO:MONDO:0016419,MedGen:C0346153,OMIM:114480,Orphanet:ORPHA227535,SNOMED_CT:254843006;CLNHGVS=NC_000022.11:g.28695738A>G;CLNREVSTAT=criteria_provided,_single_submitter;CLNSIG=Uncertain_significance;CLNVC=single_nucleotide_variant;CLNVCSO=SO:0001483;GENEINFO=CHEK2:11200;MC=SO:0001583|missense_variant;ORIGIN=1;Pangolin=ENSG00000183765.22|-28:0.02|23:-0.0
chr22	28695738	128051	A	T	.	.	ALLELEID=133508;CLNDN=Hereditary_cancer-predisposing_syndrome|Familial_cancer_of_breast|not_provided;CLNDISDB=MONDO:MONDO:0015356,MedGen:C0027672,Orphanet:ORPHA140162,SNOMED_CT:699346009|MONDO:MONDO:0016419,MedGen:C0346153,OMIM:114480,Orphanet:ORPHA227535,SNOMED_CT:254843006|MedGen:CN517202;CLNHGVS=NC_000022.11:g.28695738A>T;CLNREVSTAT=criteria_provided,_multiple_submitters,_no_conflicts;CLNSIG=Uncertain_significance;CLNVC=single_nucleotide_variant;CLNVCSO=SO:0001483;GENEINFO=CHEK2:11200;MC=SO:0001583|missense_variant;ORIGIN=1;RS=587780172;Pangolin=ENSG00000183765.22|23:0.0|-28:-0.02
chr22	28695741	460793	A	C	.	.	ALLELEID=470009;CLNDN=Hereditary_cancer-predisposing_syndrome|Familial_cancer_of_breast;CLNDISDB=MONDO:MONDO:0015356,MedGen:C0027672,Orphanet:ORPHA140162,SNOMED_CT:699346009|MONDO:MONDO:0016419,MedGen:C0346153,OMIM:114480,Orphanet:ORPHA227535,SNOMED_CT:254843006;CLNHGVS=NC_000022.11:g.28695741A>C;CLNREVSTAT=criteria_provided,_multiple_submitters,_no_conflicts;CLNSIG=Uncertain_significance;CLNVC=single_nucleotide_variant;CLNVCSO=SO:0001483;GENEINFO=CHEK2:11200;MC=SO:0001583|missense_variant;ORIGIN=1;RS=1555913689;Pangolin=ENSG00000183765.22|-31:0.01|20:-0.0
chr22	28695741	934708	A	G	.	.	ALLELEID=939231;CLNDN=Familial_cancer_of_breast;CLNDISDB=MONDO:MONDO:0016419,MedGen:C0346153,OMIM:114480,Orphanet:ORPHA227535,SNOMED_CT:254843006;CLNHGVS=NC_000022.11:g.28695741A>G;CLNREVSTAT=criteria_provided,_single_submitter;CLNSIG=Uncertain_significance;CLNVC=single_nucleotide_variant;CLNVCSO=SO:0001483;GENEINFO=CHEK2:11200;MC=SO:0001583|missense_variant;ORIGIN=1;Pangolin=ENSG00000183765.22|-31:0.02|20:-0.0
chr22	28695743	818641	T	C	.	.	ALLELEID=815042;CLNDN=Hereditary_cancer-predisposing_syndrome;CLNDISDB=MONDO:MONDO:0015356,MedGen:C0027672,Orphanet:ORPHA140162,SNOMED_CT:699346009;CLNHGVS=NC_000022.11:g.28695743T>C;CLNREVSTAT=criteria_provided,_single_submitter;CLNSIG=Uncertain_significance;CLNVC=single_nucleotide_variant;CLNVCSO=SO:0001483;GENEINFO=CHEK2:11200;MC=SO:0001583|missense_variant;ORIGIN=1;RS=761095543;Pangolin=ENSG00000183765.22|18:0.0|-33:-0.05
chr22	28695744	530163	C	G	.	.	AF_EXAC=1e-05;ALLELEID=534224;CLNDN=Hereditary_cancer-predisposing_syndrome|Familial_cancer_of_breast;CLNDISDB=MONDO:MONDO:0015356,MedGen:C0027672,Orphanet:ORPHA140162,SNOMED_CT:699346009|MONDO:MONDO:0016419,MedGen:C0346153,OMIM:114480,Orphanet:ORPHA227535,SNOMED_CT:254843006;CLNHGVS=NC_000022.11:g.28695744C>G;CLNREVSTAT=criteria_provided,_multiple_submitters,_no_conflicts;CLNSIG=Uncertain_significance;CLNVC=single_nucleotide_variant;CLNVCSO=SO:0001483;GENEINFO=CHEK2:11200;MC=SO:0001583|missense_variant;ORIGIN=1;RS=766191039;Pangolin=ENSG00000183765.22|17:0.0|-34:-0.07
chr22	28695744	232524	C	T	.	.	ALLELEID=232122;CLNDN=Hereditary_cancer-predisposing_syndrome|Familial_cancer_of_breast|not_provided;CLNDISDB=MONDO:MONDO:0015356,MedGen:C0027672,Orphanet:ORPHA140162,SNOMED_CT:699346009|MONDO:MONDO:0016419,MedGen:C0346153,OMIM:114480,Orphanet:ORPHA227535,SNOMED_CT:254843006|MedGen:CN517202;CLNHGVS=NC_000022.11:g.28695744C>T;CLNREVSTAT=criteria_provided,_multiple_submitters,_no_conflicts;CLNSIG=Uncertain_significance;CLNVC=single_nucleotide_variant;CLNVCSO=SO:0001483;GENEINFO=CHEK2:11200;MC=SO:0001583|missense_variant;ORIGIN=1;RS=766191039;Pangolin=ENSG00000183765.22|17:0.0|-34:-0.02
chr22	28695747	483405	C	T	.	.	ALLELEID=480080;CLNDN=Hereditary_cancer-predisposing_syndrome;CLNDISDB=MONDO:MONDO:0015356,MedGen:C0027672,Orphanet:ORPHA140162,SNOMED_CT:699346009;CLNHGVS=NC_000022.11:g.28695747C>T;CLNREVSTAT=criteria_provided,_single_submitter;CLNSIG=Uncertain_significance;CLNVC=single_nucleotide_variant;CLNVCSO=SO:0001483;GENEINFO=CHEK2:11200;MC=SO:0001583|missense_variant;ORIGIN=1;RS=1555913700;Pangolin=ENSG00000183765.22|-37:0.0|-37:-0.01
chr22	28695749	233621	G	A	.	.	ALLELEID=236618;CLNDN=Hereditary_cancer-predisposing_syndrome;CLNDISDB=MONDO:MONDO:0015356,MedGen:C0027672,Orphanet:ORPHA140162,SNOMED_CT:699346009;CLNHGVS=NC_000022.11:g.28695749G>A;CLNREVSTAT=criteria_provided,_single_submitter;CLNSIG=Uncertain_significance;CLNVC=single_nucleotide_variant;CLNVCSO=SO:0001483;GENEINFO=CHEK2:11200;MC=SO:0001583|missense_variant;ORIGIN=1;RS=876660527;Pangolin=ENSG00000183765.22|12:0.0|-39:-0.0
chr22	28695752	142760	C	T	.	.	AF_ESP=8e-05;AF_EXAC=0.00025;AF_TGP=0.0002;ALLELEID=152474;CLNDN=Hereditary_breast_and_ovarian_cancer_syndrome|Malignant_tumor_of_breast|Hereditary_cancer-predisposing_syndrome|Familial_cancer_of_breast|not_specified|not_provided;CLNDISDB=MONDO:MONDO:0003582,MeSH:D061325,MedGen:C0677776,OMIM:PS604370,Orphanet:ORPHA145|MONDO:MONDO:0007254,MedGen:C0006142,SNOMED_CT:254837009|MONDO:MONDO:0015356,MedGen:C0027672,Orphanet:ORPHA140162,SNOMED_CT:699346009|MONDO:MONDO:0016419,MedGen:C0346153,OMIM:114480,Orphanet:ORPHA227535,SNOMED_CT:254843006|MedGen:CN169374|MedGen:CN517202;CLNHGVS=NC_000022.11:g.28695752C>T;CLNREVSTAT=criteria_provided,_conflicting_interpretations;CLNSIG=Conflicting_interpretations_of_pathogenicity;CLNSIGCONF=Likely_benign(4),Uncertain_significance(2);CLNVC=single_nucleotide_variant;CLNVCSO=SO:0001483;CLNVI=UniProtKB_(protein):O96017#VAR_024572;GENEINFO=CHEK2:11200;MC=SO:0001583|missense_variant;ORIGIN=1;RS=200649225;Pangolin=ENSG00000183765.22|9:0.0|-42:-0.01
chr22	28695753	142533	G	A	.	.	AF_EXAC=3e-05;ALLELEID=152247;CLNDN=Osteosarcoma|Malignant_tumor_of_prostate|Malignant_tumor_of_breast|Li-Fraumeni_syndrome_2|Hereditary_cancer-predisposing_syndrome|Familial_cancer_of_breast|not_specified|none_provided|not_provided;CLNDISDB=Human_Phenotype_Ontology:HP:0002669,MONDO:MONDO:0002629,MeSH:D012516,MedGen:C0029463,OMIM:259500,Orphanet:ORPHA668,SNOMED_CT:21708004|Human_Phenotype_Ontology:HP:0012125,MONDO:MONDO:0008315,MedGen:C0376358,OMIM:176807,SNOMED_CT:399068003|MONDO:MONDO:0007254,MedGen:C0006142,SNOMED_CT:254837009|MONDO:MONDO:0012233,MedGen:C1836482,OMIM:609265|MONDO:MONDO:0015356,MedGen:C0027672,Orphanet:ORPHA140162,SNOMED_CT:699346009|MONDO:MONDO:0016419,MedGen:C0346153,OMIM:114480,Orphanet:ORPHA227535,SNOMED_CT:254843006|MedGen:CN169374|MedGen:CN235283|MedGen:CN517202;CLNHGVS=NC_000022.11:g.28695753G>A;CLNREVSTAT=criteria_provided,_conflicting_interpretations;CLNSIG=Conflicting_interpretations_of_pathogenicity;CLNSIGCONF=Likely_benign(1),Uncertain_significance(8);CLNVC=single_nucleotide_variant;CLNVCSO=SO:0001483;CLNVI=ARUP_Laboratories,_Molecular_Genetics_and_Genomics,ARUP_Laboratories:2417790;GENEINFO=CHEK2:11200;MC=SO:0001583|missense_variant;ORIGIN=1;RS=587782527;Pangolin=ENSG00000183765.22|8:0.0|-43:-0.02
chr22	28695753	479574	G	T	.	.	ALLELEID=480047;CLNDN=Hereditary_cancer-predisposing_syndrome|Familial_cancer_of_breast;CLNDISDB=MONDO:MONDO:0015356,MedGen:C0027672,Orphanet:ORPHA140162,SNOMED_CT:699346009|MONDO:MONDO:0016419,MedGen:C0346153,OMIM:114480,Orphanet:ORPHA227535,SNOMED_CT:254843006;CLNHGVS=NC_000022.11:g.28695753G>T;CLNREVSTAT=criteria_provided,_multiple_submitters,_no_conflicts;CLNSIG=Uncertain_significance;CLNVC=single_nucleotide_variant;CLNVCSO=SO:0001483;GENEINFO=CHEK2:11200;MC=SO:0001583|missense_variant;ORIGIN=1;RS=587782527;Pangolin=ENSG00000183765.22|-2:0.0|-43:-0.02
chr22	28695754	128050	G	T	.	.	AF_EXAC=7e-05;ALLELEID=133507;CLNDN=Osteosarcoma|Malignant_tumor_of_prostate|Li-Fraumeni_syndrome_2|Hereditary_cancer-predisposing_syndrome|Familial_cancer_of_breast|not_provided;CLNDISDB=Human_Phenotype_Ontology:HP:0002669,MONDO:MONDO:0002629,MeSH:D012516,MedGen:C0029463,OMIM:259500,Orphanet:ORPHA668,SNOMED_CT:21708004|Human_Phenotype_Ontology:HP:0012125,MONDO:MONDO:0008315,MedGen:C0376358,OMIM:176807,SNOMED_CT:399068003|MONDO:MONDO:0012233,MedGen:C1836482,OMIM:609265|MONDO:MONDO:0015356,MedGen:C0027672,Orphanet:ORPHA140162,SNOMED_CT:699346009|MONDO:MONDO:0016419,MedGen:C0346153,OMIM:114480,Orphanet:ORPHA227535,SNOMED_CT:254843006|MedGen:CN517202;CLNHGVS=NC_000022.11:g.28695754G>T;CLNREVSTAT=criteria_provided,_conflicting_interpretations;CLNSIG=Conflicting_interpretations_of_pathogenicity;CLNSIGCONF=Likely_benign(1),Uncertain_significance(7);CLNVC=single_nucleotide_variant;CLNVCSO=SO:0001483;CLNVI=Quest_Diagnostics_Nichols_Institute_San_Juan_Capistrano:2843351;GENEINFO=CHEK2:11200;MC=SO:0001583|missense_variant;ORIGIN=1;RS=587780171;Pangolin=ENSG00000183765.22|-44:0.0|-44:-0.0
chr22	28695755	1017914	T	A	.	.	ALLELEID=1014508;CLNDN=Familial_cancer_of_breast;CLNDISDB=MONDO:MONDO:0016419,MedGen:C0346153,OMIM:114480,Orphanet:ORPHA227535,SNOMED_CT:254843006;CLNHGVS=NC_000022.11:g.28695755T>A;CLNREVSTAT=criteria_provided,_single_submitter;CLNSIG=Uncertain_significance;CLNVC=single_nucleotide_variant;CLNVCSO=SO:0001483;GENEINFO=CHEK2:11200;MC=SO:0001583|missense_variant;ORIGIN=1;Pangolin=ENSG00000183765.22|-45:0.0|-45:-0.0
chr22	28695755	186080	T	C	.	.	AF_ESP=8e-05;AF_EXAC=2e-05;ALLELEID=185591;CLNDN=Hereditary_cancer-predisposing_syndrome|Familial_cancer_of_breast|not_provided;CLNDISDB=MONDO:MONDO:0015356,MedGen:C0027672,Orphanet:ORPHA140162,SNOMED_CT:699346009|MONDO:MONDO:0016419,MedGen:C0346153,OMIM:114480,Orphanet:ORPHA227535,SNOMED_CT:254843006|MedGen:CN517202;CLNHGVS=NC_000022.11:g.28695755T>C;CLNREVSTAT=criteria_provided,_multiple_submitters,_no_conflicts;CLNSIG=Uncertain_significance;CLNVC=single_nucleotide_variant;CLNVCSO=SO:0001483;GENEINFO=CHEK2:11200;MC=SO:0001583|missense_variant;ORIGIN=1;RS=369070738;Pangolin=ENSG00000183765.22|-1:0.0|-45:-0.02
chr22	28695758	410043	T	C	.	.	ALLELEID=403819;CLNDN=Hereditary_cancer-predisposing_syndrome|Familial_cancer_of_breast;CLNDISDB=MONDO:MONDO:0015356,MedGen:C0027672,Orphanet:ORPHA140162,SNOMED_CT:699346009|MONDO:MONDO:0016419,MedGen:C0346153,OMIM:114480,Orphanet:ORPHA227535,SNOMED_CT:254843006;CLNHGVS=NC_000022.11:g.28695758T>C;CLNREVSTAT=criteria_provided,_multiple_submitters,_no_conflicts;CLNSIG=Uncertain_significance;CLNVC=single_nucleotide_variant;CLNVCSO=SO:0001483;GENEINFO=CHEK2:11200;MC=SO:0001583|missense_variant;ORIGIN=1;RS=1060502707;Pangolin=ENSG00000183765.22|-45:0.0|-48:-0.02
chr22	28695759	835143	A	G	.	.	ALLELEID=849124;CLNDN=Familial_cancer_of_breast;CLNDISDB=MONDO:MONDO:0016419,MedGen:C0346153,OMIM:114480,Orphanet:ORPHA227535,SNOMED_CT:254843006;CLNHGVS=NC_000022.11:g.28695759A>G;CLNREVSTAT=criteria_provided,_single_submitter;CLNSIG=Uncertain_significance;CLNVC=single_nucleotide_variant;CLNVCSO=SO:0001483;GENEINFO=CHEK2:11200;MC=SO:0001583|missense_variant;ORIGIN=1;Pangolin=ENSG00000183765.22|-46:0.0|-49:-0.01
chr22	28695759	489875	A	T	.	.	ALLELEID=483104;CLNDN=Hereditary_cancer-predisposing_syndrome|Familial_cancer_of_breast;CLNDISDB=MONDO:MONDO:0015356,MedGen:C0027672,Orphanet:ORPHA140162,SNOMED_CT:699346009|MONDO:MONDO:0016419,MedGen:C0346153,OMIM:114480,Orphanet:ORPHA227535,SNOMED_CT:254843006;CLNHGVS=NC_000022.11:g.28695759A>T;CLNREVSTAT=criteria_provided,_multiple_submitters,_no_conflicts;CLNSIG=Uncertain_significance;CLNVC=single_nucleotide_variant;CLNVCSO=SO:0001483;GENEINFO=CHEK2:11200;MC=SO:0001583|missense_variant;ORIGIN=1;RS=1555913715;Pangolin=ENSG00000183765.22|-49:0.01|-49:-0.0
chr22	28695761	580846	C	A	.	.	ALLELEID=575232;CLNDN=Familial_cancer_of_breast;CLNDISDB=MONDO:MONDO:0016419,MedGen:C0346153,OMIM:114480,Orphanet:ORPHA227535,SNOMED_CT:254843006;CLNHGVS=NC_000022.11:g.28695761C>A;CLNREVSTAT=criteria_provided,_single_submitter;CLNSIG=Uncertain_significance;CLNVC=single_nucleotide_variant;CLNVCSO=SO:0001483;GENEINFO=CHEK2:11200;MC=SO:0001583|missense_variant;ORIGIN=1;RS=1435731482;Pangolin=ENSG00000183765.22|-33:0.0|0:-0.0
chr22	28695762	818585	C	T	.	.	ALLELEID=815044;CLNDN=Hereditary_cancer-predisposing_syndrome|Familial_cancer_of_breast;CLNDISDB=MONDO:MONDO:0015356,MedGen:C0027672,Orphanet:ORPHA140162,SNOMED_CT:699346009|MONDO:MONDO:0016419,MedGen:C0346153,OMIM:114480,Orphanet:ORPHA227535,SNOMED_CT:254843006;CLNHGVS=NC_000022.11:g.28695762C>T;CLNREVSTAT=criteria_provided,_multiple_submitters,_no_conflicts;CLNSIG=Uncertain_significance;CLNVC=single_nucleotide_variant;CLNVCSO=SO:0001483;GENEINFO=CHEK2:11200;MC=SO:0001583|missense_variant;ORIGIN=1;RS=1601722357;Pangolin=ENSG00000183765.22|-1:0.03|-49:-0.0
chr22	28695764	643349	G	A	.	.	ALLELEID=649254;CLNDN=Familial_cancer_of_breast;CLNDISDB=MONDO:MONDO:0016419,MedGen:C0346153,OMIM:114480,Orphanet:ORPHA227535,SNOMED_CT:254843006;CLNHGVS=NC_000022.11:g.28695764G>A;CLNREVSTAT=criteria_provided,_single_submitter;CLNSIG=Uncertain_significance;CLNVC=single_nucleotide_variant;CLNVCSO=SO:0001483;GENEINFO=CHEK2:11200;MC=SO:0001583|missense_variant;ORIGIN=1;RS=1175088679;Pangolin=ENSG00000183765.22|38:0.0|-3:-0.0
chr22	28695764	1022578	G	C	.	.	ALLELEID=1014509;CLNDN=Familial_cancer_of_breast;CLNDISDB=MONDO:MONDO:0016419,MedGen:C0346153,OMIM:114480,Orphanet:ORPHA227535,SNOMED_CT:254843006;CLNHGVS=NC_000022.11:g.28695764G>C;CLNREVSTAT=criteria_provided,_single_submitter;CLNSIG=Uncertain_significance;CLNVC=single_nucleotide_variant;CLNVCSO=SO:0001483;GENEINFO=CHEK2:11200;MC=SO:0001583|missense_variant;ORIGIN=1;Pangolin=ENSG00000183765.22|1:0.58|-3:-0.0
chr22	28695765	240732	C	T	.	.	AF_EXAC=1e-05;ALLELEID=243663;CLNDN=Hereditary_cancer-predisposing_syndrome|Familial_cancer_of_breast|not_provided;CLNDISDB=MONDO:MONDO:0015356,MedGen:C0027672,Orphanet:ORPHA140162,SNOMED_CT:699346009|MONDO:MONDO:0016419,MedGen:C0346153,OMIM:114480,Orphanet:ORPHA227535,SNOMED_CT:254843006|MedGen:CN517202;CLNHGVS=NC_000022.11:g.28695765C>T;CLNREVSTAT=criteria_provided,_multiple_submitters,_no_conflicts;CLNSIG=Uncertain_significance;CLNVC=single_nucleotide_variant;CLNVCSO=SO:0001483;GENEINFO=CHEK2:11200;MC=SO:0001583|missense_variant;ORIGIN=1;RS=758206293;Pangolin=ENSG00000183765.22|-4:0.0|20:-0.0
chr22	28695766	1050892	A	T	.	.	ALLELEID=1052045;CLNDN=Familial_cancer_of_breast;CLNDISDB=MONDO:MONDO:0016419,MedGen:C0346153,OMIM:114480,Orphanet:ORPHA227535,SNOMED_CT:254843006;CLNHGVS=NC_000022.11:g.28695766A>T;CLNREVSTAT=criteria_provided,_single_submitter;CLNSIG=Uncertain_significance;CLNVC=single_nucleotide_variant;CLNVCSO=SO:0001483;GENEINFO=CHEK2:11200;MC=SO:0001819|synonymous_variant;ORIGIN=1;Pangolin=ENSG00000183765.22|-2:0.0|-5:-0.0
chr22	28695767	818524	G	C	.	.	ALLELEID=815045;CLNDN=Hereditary_cancer-predisposing_syndrome|Familial_cancer_of_breast;CLNDISDB=MONDO:MONDO:0015356,MedGen:C0027672,Orphanet:ORPHA140162,SNOMED_CT:699346009|MONDO:MONDO:0016419,MedGen:C0346153,OMIM:114480,Orphanet:ORPHA227535,SNOMED_CT:254843006;CLNHGVS=NC_000022.11:g.28695767G>C;CLNREVSTAT=criteria_provided,_multiple_submitters,_no_conflicts;CLNSIG=Uncertain_significance;CLNVC=single_nucleotide_variant;CLNVCSO=SO:0001483;GENEINFO=CHEK2:11200;MC=SO:0001583|missense_variant;ORIGIN=1;RS=1601722432;Pangolin=ENSG00000183765.22|-1:0.0|-6:-0.0
chr22	28695768	126908	T	C	.	.	AF_EXAC=1e-05;ALLELEID=132421;CLNDN=Hereditary_cancer-predisposing_syndrome|Familial_cancer_of_breast|not_provided;CLNDISDB=MONDO:MONDO:0015356,MedGen:C0027672,Orphanet:ORPHA140162,SNOMED_CT:699346009|MONDO:MONDO:0016419,MedGen:C0346153,OMIM:114480,Orphanet:ORPHA227535,SNOMED_CT:254843006|MedGen:CN517202;CLNHGVS=NC_000022.11:g.28695768T>C;CLNREVSTAT=criteria_provided,_multiple_submitters,_no_conflicts;CLNSIG=Uncertain_significance;CLNVC=single_nucleotide_variant;CLNVCSO=SO:0001483;GENEINFO=CHEK2:11200;MC=SO:0001583|missense_variant;ORIGIN=1;RS=121908704;Pangolin=ENSG00000183765.22|35:0.0|-7:-0.0
chr22	28695770	628881	C	A	.	.	ALLELEID=619022;CLNDN=Hereditary_cancer-predisposing_syndrome;CLNDISDB=MONDO:MONDO:0015356,MedGen:C0027672,Orphanet:ORPHA140162,SNOMED_CT:699346009;CLNHGVS=NC_000022.11:g.28695770C>A;CLNREVSTAT=criteria_provided,_single_submitter;CLNSIG=Uncertain_significance;CLNVC=single_nucleotide_variant;CLNVCSO=SO:0001483;GENEINFO=CHEK2:11200;MC=SO:0001583|missense_variant;ORIGIN=1;RS=1476312560;Pangolin=ENSG00000183765.22|15:0.0|-9:-0.0
chr22	28695770	818556	C	T	.	.	ALLELEID=815046;CLNDN=Hereditary_cancer-predisposing_syndrome;CLNDISDB=MONDO:MONDO:0015356,MedGen:C0027672,Orphanet:ORPHA140162,SNOMED_CT:699346009;CLNHGVS=NC_000022.11:g.28695770C>T;CLNREVSTAT=criteria_provided,_single_submitter;CLNSIG=Uncertain_significance;CLNVC=single_nucleotide_variant;CLNVCSO=SO:0001483;GENEINFO=CHEK2:11200;MC=SO:0001583|missense_variant;ORIGIN=1;RS=1476312560;Pangolin=ENSG00000183765.22|-9:0.0|-9:-0.0
chr22	28695771	449214	C	A	.	.	ALLELEID=446385;CLNDN=Hereditary_cancer-predisposing_syndrome|Familial_cancer_of_breast|not_provided;CLNDISDB=MONDO:MONDO:0015356,MedGen:C0027672,Orphanet:ORPHA140162,SNOMED_CT:699346009|MONDO:MONDO:0016419,MedGen:C0346153,OMIM:114480,Orphanet:ORPHA227535,SNOMED_CT:254843006|MedGen:CN517202;CLNHGVS=NC_000022.11:g.28695771C>A;CLNREVSTAT=criteria_provided,_multiple_submitters,_no_conflicts;CLNSIG=Uncertain_significance;CLNVC=single_nucleotide_variant;CLNVCSO=SO:0001483;GENEINFO=CHEK2:11200;MC=SO:0001583|missense_variant;ORIGIN=1;RS=1342820782;Pangolin=ENSG00000183765.22|-10:0.0|50:-0.0
chr22	28695773	419559	A	C	.	.	ALLELEID=410940;CLNDN=Familial_cancer_of_breast|not_provided;CLNDISDB=MONDO:MONDO:0016419,MedGen:C0346153,OMIM:114480,Orphanet:ORPHA227535,SNOMED_CT:254843006|MedGen:CN517202;CLNHGVS=NC_000022.11:g.28695773A>C;CLNREVSTAT=criteria_provided,_multiple_submitters,_no_conflicts;CLNSIG=Uncertain_significance;CLNVC=single_nucleotide_variant;CLNVCSO=SO:0001483;GENEINFO=CHEK2:11200;MC=SO:0001583|missense_variant;ORIGIN=1;RS=527878975;Pangolin=ENSG00000183765.22|1:0.0|12:-0.0
chr22	28695773	410023	A	T	.	.	AF_EXAC=2e-05;AF_TGP=0.0002;ALLELEID=403821;CLNDN=Hereditary_cancer-predisposing_syndrome|Familial_cancer_of_breast;CLNDISDB=MONDO:MONDO:0015356,MedGen:C0027672,Orphanet:ORPHA140162,SNOMED_CT:699346009|MONDO:MONDO:0016419,MedGen:C0346153,OMIM:114480,Orphanet:ORPHA227535,SNOMED_CT:254843006;CLNHGVS=NC_000022.11:g.28695773A>T;CLNREVSTAT=criteria_provided,_multiple_submitters,_no_conflicts;CLNSIG=Uncertain_significance;CLNVC=single_nucleotide_variant;CLNVCSO=SO:0001483;GENEINFO=CHEK2:11200;MC=SO:0001583|missense_variant;ORIGIN=1;RS=527878975;Pangolin=ENSG00000183765.22|-12:0.0|12:-0.0
chr22	28695774	230645	C	T	.	.	ALLELEID=236622;CLNDN=Hereditary_breast_and_ovarian_cancer_syndrome|Hereditary_cancer-predisposing_syndrome|Familial_cancer_of_breast|not_specified;CLNDISDB=MONDO:MONDO:0003582,MeSH:D061325,MedGen:C0677776,OMIM:PS604370,Orphanet:ORPHA145|MONDO:MONDO:0015356,MedGen:C0027672,Orphanet:ORPHA140162,SNOMED_CT:699346009|MONDO:MONDO:0016419,MedGen:C0346153,OMIM:114480,Orphanet:ORPHA227535,SNOMED_CT:254843006|MedGen:CN169374;CLNHGVS=NC_000022.11:g.28695774C>T;CLNREVSTAT=criteria_provided,_multiple_submitters,_no_conflicts;CLNSIG=Uncertain_significance;CLNVC=single_nucleotide_variant;CLNVCSO=SO:0001483;GENEINFO=CHEK2:11200;MC=SO:0001583|missense_variant;ORIGIN=1;RS=876658682;Pangolin=ENSG00000183765.22|7:0.0|-13:-0.0
chr22	28695776	479601	G	A	.	.	ALLELEID=480034;CLNDN=Hereditary_cancer-predisposing_syndrome;CLNDISDB=MONDO:MONDO:0015356,MedGen:C0027672,Orphanet:ORPHA140162,SNOMED_CT:699346009;CLNHGVS=NC_000022.11:g.28695776G>A;CLNREVSTAT=criteria_provided,_single_submitter;CLNSIG=Uncertain_significance;CLNVC=single_nucleotide_variant;CLNVCSO=SO:0001483;GENEINFO=CHEK2:11200;MC=SO:0001583|missense_variant;ORIGIN=1;RS=1555913751;Pangolin=ENSG00000183765.22|9:0.0|-15:-0.0
chr22	28695779	818552	A	G	.	.	ALLELEID=815047;CLNDN=Hereditary_cancer-predisposing_syndrome;CLNDISDB=MONDO:MONDO:0015356,MedGen:C0027672,Orphanet:ORPHA140162,SNOMED_CT:699346009;CLNHGVS=NC_000022.11:g.28695779A>G;CLNREVSTAT=criteria_provided,_single_submitter;CLNSIG=Uncertain_significance;CLNVC=single_nucleotide_variant;CLNVCSO=SO:0001483;GENEINFO=CHEK2:11200;MC=SO:0001583|missense_variant;ORIGIN=1;RS=1601722588;Pangolin=ENSG00000183765.22|-18:0.0|6:-0.0
chr22	28695781	957497	AAGAACT	A	.	.	ALLELEID=951373;CLNDN=Familial_cancer_of_breast;CLNDISDB=MONDO:MONDO:0016419,MedGen:C0346153,OMIM:114480,Orphanet:ORPHA227535,SNOMED_CT:254843006;CLNHGVS=NC_000022.11:g.28695782_28695787del;CLNREVSTAT=criteria_provided,_single_submitter;CLNSIG=Uncertain_significance;CLNVC=Deletion;CLNVCSO=SO:0000159;GENEINFO=CHEK2:11200;MC=SO:0001820|inframe_indel;ORIGIN=1;Pangolin=ENSG00000183765.22|-20:0.0|4:-0.0
chr22	28695783	279767	G	C	.	.	ALLELEID=264925;CLNDN=Familial_cancer_of_breast|not_provided;CLNDISDB=MONDO:MONDO:0016419,MedGen:C0346153,OMIM:114480,Orphanet:ORPHA227535,SNOMED_CT:254843006|MedGen:CN517202;CLNHGVS=NC_000022.11:g.28695783G>C;CLNREVSTAT=criteria_provided,_multiple_submitters,_no_conflicts;CLNSIG=Uncertain_significance;CLNVC=single_nucleotide_variant;CLNVCSO=SO:0001483;GENEINFO=CHEK2:11200;MC=SO:0001583|missense_variant;ORIGIN=1;RS=886041172;Pangolin=ENSG00000183765.22|38:0.0|2:-0.0
chr22	28695785	530218	A	G	.	.	ALLELEID=534225;CLNDN=Familial_cancer_of_breast;CLNDISDB=MONDO:MONDO:0016419,MedGen:C0346153,OMIM:114480,Orphanet:ORPHA227535,SNOMED_CT:254843006;CLNHGVS=NC_000022.11:g.28695785A>G;CLNREVSTAT=criteria_provided,_single_submitter;CLNSIG=Uncertain_significance;CLNVC=single_nucleotide_variant;CLNVCSO=SO:0001483;GENEINFO=CHEK2:11200;MC=SO:0001583|missense_variant;ORIGIN=1;RS=1555913769;Pangolin=ENSG00000183765.22|36:0.0|18:-0.0
chr22	28695785	1063086	A	T	.	.	ALLELEID=1052046;CLNDN=Familial_cancer_of_breast;CLNDISDB=MONDO:MONDO:0016419,MedGen:C0346153,OMIM:114480,Orphanet:ORPHA227535,SNOMED_CT:254843006;CLNHGVS=NC_000022.11:g.28695785A>T;CLNREVSTAT=criteria_provided,_single_submitter;CLNSIG=Uncertain_significance;CLNVC=single_nucleotide_variant;CLNVCSO=SO:0001483;GENEINFO=CHEK2:11200;MC=SO:0001583|missense_variant;ORIGIN=1;Pangolin=ENSG00000183765.22|-24:0.0|18:-0.0
chr22	28695786	376746	C	A	.	.	ALLELEID=363625;CLNDN=Breast_neoplasm|Familial_cancer_of_breast;CLNDISDB=Human_Phenotype_Ontology:HP:0010623,Human_Phenotype_Ontology:HP:0100013,MONDO:MONDO:0021100,MeSH:D001943,MedGen:C1458155,SNOMED_CT:126926005|MONDO:MONDO:0016419,MedGen:C0346153,OMIM:114480,Orphanet:ORPHA227535,SNOMED_CT:254843006;CLNHGVS=NC_000022.11:g.28695786C>A;CLNREVSTAT=criteria_provided,_single_submitter;CLNSIG=Uncertain_significance;CLNVC=single_nucleotide_variant;CLNVCSO=SO:0001483;GENEINFO=CHEK2:11200;MC=SO:0001583|missense_variant;ORIGIN=2;RS=587780170;Pangolin=ENSG00000183765.22|16:0.0|-1:-0.0
chr22	28695786	128049	C	G	.	.	ALLELEID=133506;CLNDN=Hereditary_cancer-predisposing_syndrome|Familial_cancer_of_breast|Breast_and/or_ovarian_cancer|not_provided;CLNDISDB=MONDO:MONDO:0015356,MedGen:C0027672,Orphanet:ORPHA140162,SNOMED_CT:699346009|MONDO:MONDO:0016419,MedGen:C0346153,OMIM:114480,Orphanet:ORPHA227535,SNOMED_CT:254843006|MedGen:CN221562|MedGen:CN517202;CLNHGVS=NC_000022.11:g.28695786C>G;CLNREVSTAT=criteria_provided,_multiple_submitters,_no_conflicts;CLNSIG=Uncertain_significance;CLNVC=single_nucleotide_variant;CLNVCSO=SO:0001483;GENEINFO=CHEK2:11200;MC=SO:0001583|missense_variant;ORIGIN=1;RS=587780170;Pangolin=ENSG00000183765.22|16:0.0|-1:-0.0
chr22	28695786	410061	C	T	.	.	ALLELEID=403823;CLNDN=Hereditary_cancer-predisposing_syndrome|Familial_cancer_of_breast;CLNDISDB=MONDO:MONDO:0015356,MedGen:C0027672,Orphanet:ORPHA140162,SNOMED_CT:699346009|MONDO:MONDO:0016419,MedGen:C0346153,OMIM:114480,Orphanet:ORPHA227535,SNOMED_CT:254843006;CLNHGVS=NC_000022.11:g.28695786C>T;CLNREVSTAT=criteria_provided,_multiple_submitters,_no_conflicts;CLNSIG=Uncertain_significance;CLNVC=single_nucleotide_variant;CLNVCSO=SO:0001483;GENEINFO=CHEK2:11200;MC=SO:0001583|missense_variant;ORIGIN=1;RS=587780170;Pangolin=ENSG00000183765.22|35:0.0|-1:-0.0
chr22	28695787	185427	T	A	.	.	ALLELEID=185592;CLNDN=Hereditary_cancer-predisposing_syndrome|Familial_cancer_of_breast;CLNDISDB=MONDO:MONDO:0015356,MedGen:C0027672,Orphanet:ORPHA140162,SNOMED_CT:699346009|MONDO:MONDO:0016419,MedGen:C0346153,OMIM:114480,Orphanet:ORPHA227535,SNOMED_CT:254843006;CLNHGVS=NC_000022.11:g.28695787T>A;CLNREVSTAT=criteria_provided,_multiple_submitters,_no_conflicts;CLNSIG=Uncertain_significance;CLNVC=single_nucleotide_variant;CLNVCSO=SO:0001483;GENEINFO=CHEK2:11200;MC=SO:0001583|missense_variant;ORIGIN=1;RS=786202164;Pangolin=ENSG00000183765.22|15:0.0|-2:-0.0
chr22	28695789	128048	C	T	.	.	AF_EXAC=2e-05;ALLELEID=133505;CLNDN=Malignant_tumor_of_breast|Hereditary_cancer-predisposing_syndrome|Familial_cancer_of_breast|not_provided;CLNDISDB=MONDO:MONDO:0007254,MedGen:C0006142,SNOMED_CT:254837009|MONDO:MONDO:0015356,MedGen:C0027672,Orphanet:ORPHA140162,SNOMED_CT:699346009|MONDO:MONDO:0016419,MedGen:C0346153,OMIM:114480,Orphanet:ORPHA227535,SNOMED_CT:254843006|MedGen:CN517202;CLNHGVS=NC_000022.11:g.28695789C>T;CLNREVSTAT=criteria_provided,_multiple_submitters,_no_conflicts;CLNSIG=Uncertain_significance;CLNVC=single_nucleotide_variant;CLNVCSO=SO:0001483;GENEINFO=CHEK2:11200;MC=SO:0001583|missense_variant;ORIGIN=1;RS=587780169;Pangolin=ENSG00000183765.22|-4:0.0|-28:-0.0
chr22	28695791	182435	G	A	.	.	ALLELEID=181100;CLNDN=Osteosarcoma|Malignant_tumor_of_prostate|Li-Fraumeni_syndrome_2|Hereditary_cancer-predisposing_syndrome|Familial_cancer_of_breast|not_provided;CLNDISDB=Human_Phenotype_Ontology:HP:0002669,MONDO:MONDO:0002629,MeSH:D012516,MedGen:C0029463,OMIM:259500,Orphanet:ORPHA668,SNOMED_CT:21708004|Human_Phenotype_Ontology:HP:0012125,MONDO:MONDO:0008315,MedGen:C0376358,OMIM:176807,SNOMED_CT:399068003|MONDO:MONDO:0012233,MedGen:C1836482,OMIM:609265|MONDO:MONDO:0015356,MedGen:C0027672,Orphanet:ORPHA140162,SNOMED_CT:699346009|MONDO:MONDO:0016419,MedGen:C0346153,OMIM:114480,Orphanet:ORPHA227535,SNOMED_CT:254843006|MedGen:CN517202;CLNHGVS=NC_000022.11:g.28695791G>A;CLNREVSTAT=criteria_provided,_multiple_submitters,_no_conflicts;CLNSIG=Uncertain_significance;CLNVC=single_nucleotide_variant;CLNVCSO=SO:0001483;GENEINFO=CHEK2:11200;MC=SO:0001583|missense_variant;ORIGIN=1;RS=730881690;Pangolin=ENSG00000183765.22|11:0.0|-30:-0.0
chr22	28695791	489873	G	C	.	.	ALLELEID=483086;CLNDN=Hereditary_cancer-predisposing_syndrome;CLNDISDB=MONDO:MONDO:0015356,MedGen:C0027672,Orphanet:ORPHA140162,SNOMED_CT:699346009;CLNHGVS=NC_000022.11:g.28695791G>C;CLNREVSTAT=criteria_provided,_single_submitter;CLNSIG=Uncertain_significance;CLNVC=single_nucleotide_variant;CLNVCSO=SO:0001483;GENEINFO=CHEK2:11200;MC=SO:0001583|missense_variant;ORIGIN=1;RS=730881690;Pangolin=ENSG00000183765.22|1:0.0|-30:-0.0
chr22	28695794	141136	G	A	.	.	AF_ESP=8e-05;AF_EXAC=6e-05;ALLELEID=150850;CLNDN=Malignant_tumor_of_breast|Hereditary_cancer-predisposing_syndrome|Familial_cancer_of_breast|not_specified|not_provided;CLNDISDB=MONDO:MONDO:0007254,MedGen:C0006142,SNOMED_CT:254837009|MONDO:MONDO:0015356,MedGen:C0027672,Orphanet:ORPHA140162,SNOMED_CT:699346009|MONDO:MONDO:0016419,MedGen:C0346153,OMIM:114480,Orphanet:ORPHA227535,SNOMED_CT:254843006|MedGen:CN169374|MedGen:CN517202;CLNHGVS=NC_000022.11:g.28695794G>A;CLNREVSTAT=criteria_provided,_conflicting_interpretations;CLNSIG=Conflicting_interpretations_of_pathogenicity;CLNSIGCONF=Likely_pathogenic(1),Uncertain_significance(7);CLNVC=single_nucleotide_variant;CLNVCSO=SO:0001483;CLNVI=Institute_of_Human_Genetics,_University_of_Leipzig_Medical_Center:CV_380|Quest_Diagnostics_Nichols_Institute_San_Juan_Capistrano:2844143;GENEINFO=CHEK2:11200;MC=SO:0001583|missense_variant;ORIGIN=1;RS=373073383;Pangolin=ENSG00000183765.22|2:0.0|-33:-0.0
chr22	28695794	818496	G	T	.	.	ALLELEID=815049;CLNDN=Hereditary_cancer-predisposing_syndrome;CLNDISDB=MONDO:MONDO:0015356,MedGen:C0027672,Orphanet:ORPHA140162,SNOMED_CT:699346009;CLNHGVS=NC_000022.11:g.28695794G>T;CLNREVSTAT=criteria_provided,_single_submitter;CLNSIG=Uncertain_significance;CLNVC=single_nucleotide_variant;CLNVCSO=SO:0001483;GENEINFO=CHEK2:11200;MC=SO:0001583|missense_variant;ORIGIN=1;RS=373073383;Pangolin=ENSG00000183765.22|-2:0.0|-9:-0.0
chr22	28695795	142022	C	G	.	.	ALLELEID=151736;CLNDN=Hereditary_cancer-predisposing_syndrome;CLNDISDB=MONDO:MONDO:0015356,MedGen:C0027672,Orphanet:ORPHA140162,SNOMED_CT:699346009;CLNHGVS=NC_000022.11:g.28695795C>G;CLNREVSTAT=criteria_provided,_single_submitter;CLNSIG=Uncertain_significance;CLNVC=single_nucleotide_variant;CLNVCSO=SO:0001483;GENEINFO=CHEK2:11200;MC=SO:0001583|missense_variant;ORIGIN=1;RS=587782184;Pangolin=ENSG00000183765.22|-10:0.0|-34:-0.0
chr22	28695795	818495	C	T	.	.	ALLELEID=815050;CLNDN=Hereditary_cancer-predisposing_syndrome|Familial_cancer_of_breast;CLNDISDB=MONDO:MONDO:0015356,MedGen:C0027672,Orphanet:ORPHA140162,SNOMED_CT:699346009|MONDO:MONDO:0016419,MedGen:C0346153,OMIM:114480,Orphanet:ORPHA227535,SNOMED_CT:254843006;CLNHGVS=NC_000022.11:g.28695795C>T;CLNREVSTAT=criteria_provided,_multiple_submitters,_no_conflicts;CLNSIG=Uncertain_significance;CLNVC=single_nucleotide_variant;CLNVCSO=SO:0001483;GENEINFO=CHEK2:11200;MC=SO:0001583|missense_variant;ORIGIN=1;RS=587782184;Pangolin=ENSG00000183765.22|-10:0.0|7:-0.0
chr22	28695800	841211	T	A	.	.	ALLELEID=849125;CLNDN=Familial_cancer_of_breast;CLNDISDB=MONDO:MONDO:0016419,MedGen:C0346153,OMIM:114480,Orphanet:ORPHA227535,SNOMED_CT:254843006;CLNHGVS=NC_000022.11:g.28695800T>A;CLNREVSTAT=criteria_provided,_single_submitter;CLNSIG=Uncertain_significance;CLNVC=single_nucleotide_variant;CLNVCSO=SO:0001483;GENEINFO=CHEK2:11200;MC=SO:0001583|missense_variant;ORIGIN=1;Pangolin=ENSG00000183765.22|-15:0.0|-2:-0.0
chr22	28695800	410015	T	C	.	.	ALLELEID=404316;CLNDN=Hereditary_cancer-predisposing_syndrome|Familial_cancer_of_breast;CLNDISDB=MONDO:MONDO:0015356,MedGen:C0027672,Orphanet:ORPHA140162,SNOMED_CT:699346009|MONDO:MONDO:0016419,MedGen:C0346153,OMIM:114480,Orphanet:ORPHA227535,SNOMED_CT:254843006;CLNHGVS=NC_000022.11:g.28695800T>C;CLNREVSTAT=criteria_provided,_conflicting_interpretations;CLNSIG=Conflicting_interpretations_of_pathogenicity;CLNSIGCONF=Likely_pathogenic(1),Uncertain_significance(1);CLNVC=single_nucleotide_variant;CLNVCSO=SO:0001483;GENEINFO=CHEK2:11200;MC=SO:0001583|missense_variant;ORIGIN=1;RS=200928781;Pangolin=ENSG00000183765.22|2:0.0|49:-0.0
chr22	28695800	141818	T	G	.	.	AF_EXAC=4e-05;ALLELEID=151532;CLNDN=Hereditary_breast_and_ovarian_cancer_syndrome|Premature_ovarian_failure|Malignant_tumor_of_breast|Hereditary_cancer-predisposing_syndrome|Familial_cancer_of_breast|not_provided;CLNDISDB=MONDO:MONDO:0003582,MeSH:D061325,MedGen:C0677776,OMIM:PS604370,Orphanet:ORPHA145|MONDO:MONDO:0005387,MedGen:C0085215,OMIM:PS311360,SNOMED_CT:237788002,SNOMED_CT:65846009|MONDO:MONDO:0007254,MedGen:C0006142,SNOMED_CT:254837009|MONDO:MONDO:0015356,MedGen:C0027672,Orphanet:ORPHA140162,SNOMED_CT:699346009|MONDO:MONDO:0016419,MedGen:C0346153,OMIM:114480,Orphanet:ORPHA227535,SNOMED_CT:254843006|MedGen:CN517202;CLNHGVS=NC_000022.11:g.28695800T>G;CLNREVSTAT=criteria_provided,_conflicting_interpretations;CLNSIG=Conflicting_interpretations_of_pathogenicity;CLNSIGCONF=Likely_pathogenic(5),Pathogenic(1),Uncertain_significance(2);CLNVC=single_nucleotide_variant;CLNVCSO=SO:0001483;GENEINFO=CHEK2:11200;MC=SO:0001583|missense_variant;ORIGIN=1;RS=200928781;Pangolin=ENSG00000183765.22|2:0.0|49:-0.0
chr22	28695801	958958	A	T	.	.	ALLELEID=951374;CLNDN=Familial_cancer_of_breast;CLNDISDB=MONDO:MONDO:0016419,MedGen:C0346153,OMIM:114480,Orphanet:ORPHA227535,SNOMED_CT:254843006;CLNHGVS=NC_000022.11:g.28695801A>T;CLNREVSTAT=criteria_provided,_single_submitter;CLNSIG=Uncertain_significance;CLNVC=single_nucleotide_variant;CLNVCSO=SO:0001483;GENEINFO=CHEK2:11200;MC=SO:0001583|missense_variant;ORIGIN=1;Pangolin=ENSG00000183765.22|48:0.0|1:-0.0
chr22	28695803	1056503	G	A	.	.	ALLELEID=1052047;CLNDN=Familial_cancer_of_breast;CLNDISDB=MONDO:MONDO:0016419,MedGen:C0346153,OMIM:114480,Orphanet:ORPHA227535,SNOMED_CT:254843006;CLNHGVS=NC_000022.11:g.28695803G>A;CLNREVSTAT=criteria_provided,_single_submitter;CLNSIG=Uncertain_significance;CLNVC=single_nucleotide_variant;CLNVCSO=SO:0001483;GENEINFO=CHEK2:11200;MC=SO:0001583|missense_variant;ORIGIN=1;Pangolin=ENSG00000183765.22|-18:0.0|-1:-0.0
chr22	28695806	818460	G	A	.	.	ALLELEID=815051;CLNDN=Hereditary_cancer-predisposing_syndrome;CLNDISDB=MONDO:MONDO:0015356,MedGen:C0027672,Orphanet:ORPHA140162,SNOMED_CT:699346009;CLNHGVS=NC_000022.11:g.28695806G>A;CLNREVSTAT=criteria_provided,_single_submitter;CLNSIG=Uncertain_significance;CLNVC=single_nucleotide_variant;CLNVCSO=SO:0001483;GENEINFO=CHEK2:11200;MC=SO:0001583|missense_variant;ORIGIN=1;RS=1601722891;Pangolin=ENSG00000183765.22|43:0.0|15:-0.0
chr22	28695806	844906	G	C	.	.	ALLELEID=849126;CLNDN=Familial_cancer_of_breast;CLNDISDB=MONDO:MONDO:0016419,MedGen:C0346153,OMIM:114480,Orphanet:ORPHA227535,SNOMED_CT:254843006;CLNHGVS=NC_000022.11:g.28695806G>C;CLNREVSTAT=criteria_provided,_single_submitter;CLNSIG=Uncertain_significance;CLNVC=single_nucleotide_variant;CLNVCSO=SO:0001483;GENEINFO=CHEK2:11200;MC=SO:0001583|missense_variant;ORIGIN=1;Pangolin=ENSG00000183765.22|43:0.0|-21:-0.0
chr22	28695807	818458	G	A	.	.	ALLELEID=815052;CLNDN=Hereditary_cancer-predisposing_syndrome;CLNDISDB=MONDO:MONDO:0015356,MedGen:C0027672,Orphanet:ORPHA140162,SNOMED_CT:699346009;CLNHGVS=NC_000022.11:g.28695807G>A;CLNREVSTAT=criteria_provided,_single_submitter;CLNSIG=Uncertain_significance;CLNVC=single_nucleotide_variant;CLNVCSO=SO:0001483;GENEINFO=CHEK2:11200;MC=SO:0001583|missense_variant;ORIGIN=1;RS=1555913811;Pangolin=ENSG00000183765.22|42:0.0|-5:-0.0
chr22	28695807	483391	G	C	.	.	ALLELEID=480035;CLNDN=Hereditary_cancer-predisposing_syndrome;CLNDISDB=MONDO:MONDO:0015356,MedGen:C0027672,Orphanet:ORPHA140162,SNOMED_CT:699346009;CLNHGVS=NC_000022.11:g.28695807G>C;CLNREVSTAT=criteria_provided,_single_submitter;CLNSIG=Uncertain_significance;CLNVC=single_nucleotide_variant;CLNVCSO=SO:0001483;GENEINFO=CHEK2:11200;MC=SO:0001583|missense_variant;ORIGIN=1;RS=1555913811;Pangolin=ENSG00000183765.22|42:0.0|-4:-0.0
chr22	28695809	128047	G	A	.	.	ALLELEID=133504;CLNDN=Hereditary_cancer-predisposing_syndrome|Familial_cancer_of_breast|not_provided;CLNDISDB=MONDO:MONDO:0015356,MedGen:C0027672,Orphanet:ORPHA140162,SNOMED_CT:699346009|MONDO:MONDO:0016419,MedGen:C0346153,OMIM:114480,Orphanet:ORPHA227535,SNOMED_CT:254843006|MedGen:CN517202;CLNHGVS=NC_000022.11:g.28695809G>A;CLNREVSTAT=criteria_provided,_multiple_submitters,_no_conflicts;CLNSIG=Uncertain_significance;CLNVC=single_nucleotide_variant;CLNVCSO=SO:0001483;GENEINFO=CHEK2:11200;MC=SO:0001583|missense_variant;ORIGIN=1;RS=587780168;Pangolin=ENSG00000183765.22|40:0.0|-7:-0.0
chr22	28695809	230220	G	C	.	.	ALLELEID=236623;CLNDN=Hereditary_cancer-predisposing_syndrome|Familial_cancer_of_breast;CLNDISDB=MONDO:MONDO:0015356,MedGen:C0027672,Orphanet:ORPHA140162,SNOMED_CT:699346009|MONDO:MONDO:0016419,MedGen:C0346153,OMIM:114480,Orphanet:ORPHA227535,SNOMED_CT:254843006;CLNHGVS=NC_000022.11:g.28695809G>C;CLNREVSTAT=criteria_provided,_multiple_submitters,_no_conflicts;CLNSIG=Uncertain_significance;CLNVC=single_nucleotide_variant;CLNVCSO=SO:0001483;GENEINFO=CHEK2:11200;MC=SO:0001583|missense_variant;ORIGIN=1;RS=587780168;Pangolin=ENSG00000183765.22|-1:0.0|-24:-0.0
chr22	28695809	231287	G	T	.	.	ALLELEID=236624;CLNDN=Hereditary_cancer-predisposing_syndrome|Familial_cancer_of_breast;CLNDISDB=MONDO:MONDO:0015356,MedGen:C0027672,Orphanet:ORPHA140162,SNOMED_CT:699346009|MONDO:MONDO:0016419,MedGen:C0346153,OMIM:114480,Orphanet:ORPHA227535,SNOMED_CT:254843006;CLNHGVS=NC_000022.11:g.28695809G>T;CLNREVSTAT=criteria_provided,_multiple_submitters,_no_conflicts;CLNSIG=Uncertain_significance;CLNVC=single_nucleotide_variant;CLNVCSO=SO:0001483;GENEINFO=CHEK2:11200;MC=SO:0001583|missense_variant;ORIGIN=1;RS=587780168;Pangolin=ENSG00000183765.22|26:0.0|-7:-0.0
chr22	28695810	460788	T	C	.	.	AF_EXAC=1e-05;ALLELEID=470017;CLNDN=Hereditary_cancer-predisposing_syndrome|Familial_cancer_of_breast;CLNDISDB=MONDO:MONDO:0015356,MedGen:C0027672,Orphanet:ORPHA140162,SNOMED_CT:699346009|MONDO:MONDO:0016419,MedGen:C0346153,OMIM:114480,Orphanet:ORPHA227535,SNOMED_CT:254843006;CLNHGVS=NC_000022.11:g.28695810T>C;CLNREVSTAT=criteria_provided,_multiple_submitters,_no_conflicts;CLNSIG=Uncertain_significance;CLNVC=single_nucleotide_variant;CLNVCSO=SO:0001483;GENEINFO=CHEK2:11200;MC=SO:0001583|missense_variant;ORIGIN=1;RS=771387164;Pangolin=ENSG00000183765.22|-8:0.0|-25:-0.0
chr22	28695810	818448	T	G	.	.	ALLELEID=815053;CLNDN=Hereditary_cancer-predisposing_syndrome;CLNDISDB=MONDO:MONDO:0015356,MedGen:C0027672,Orphanet:ORPHA140162,SNOMED_CT:699346009;CLNHGVS=NC_000022.11:g.28695810T>G;CLNREVSTAT=criteria_provided,_single_submitter;CLNSIG=Uncertain_significance;CLNVC=single_nucleotide_variant;CLNVCSO=SO:0001483;GENEINFO=CHEK2:11200;MC=SO:0001583|missense_variant;ORIGIN=1;RS=771387164;Pangolin=ENSG00000183765.22|39:0.0|-8:-0.0
chr22	28695812	919472	C	A	.	.	ALLELEID=914928;CLNDN=Hereditary_cancer-predisposing_syndrome|Familial_cancer_of_breast;CLNDISDB=MONDO:MONDO:0015356,MedGen:C0027672,Orphanet:ORPHA140162,SNOMED_CT:699346009|MONDO:MONDO:0016419,MedGen:C0346153,OMIM:114480,Orphanet:ORPHA227535,SNOMED_CT:254843006;CLNHGVS=NC_000022.11:g.28695812C>A;CLNREVSTAT=criteria_provided,_multiple_submitters,_no_conflicts;CLNSIG=Uncertain_significance;CLNVC=single_nucleotide_variant;CLNVCSO=SO:0001483;GENEINFO=CHEK2:11200;MC=SO:0001583|missense_variant;ORIGIN=1;Pangolin=ENSG00000183765.22|-27:0.0|37:-0.0
chr22	28695812	1047100	C	G	.	.	ALLELEID=1035085;CLNDN=Familial_cancer_of_breast;CLNDISDB=MONDO:MONDO:0016419,MedGen:C0346153,OMIM:114480,Orphanet:ORPHA227535,SNOMED_CT:254843006;CLNHGVS=NC_000022.11:g.28695812C>G;CLNREVSTAT=criteria_provided,_single_submitter;CLNSIG=Uncertain_significance;CLNVC=single_nucleotide_variant;CLNVCSO=SO:0001483;GENEINFO=CHEK2:11200;MC=SO:0001583|missense_variant;ORIGIN=1;Pangolin=ENSG00000183765.22|-27:0.0|37:-0.0
chr22	28695812	460787	C	T	.	.	ALLELEID=471429;CLNDN=Hereditary_cancer-predisposing_syndrome|Familial_cancer_of_breast;CLNDISDB=MONDO:MONDO:0015356,MedGen:C0027672,Orphanet:ORPHA140162,SNOMED_CT:699346009|MONDO:MONDO:0016419,MedGen:C0346153,OMIM:114480,Orphanet:ORPHA227535,SNOMED_CT:254843006;CLNHGVS=NC_000022.11:g.28695812C>T;CLNREVSTAT=criteria_provided,_multiple_submitters,_no_conflicts;CLNSIG=Uncertain_significance;CLNVC=single_nucleotide_variant;CLNVCSO=SO:0001483;GENEINFO=CHEK2:11200;MC=SO:0001583|missense_variant;ORIGIN=1;RS=1555913820;Pangolin=ENSG00000183765.22|-10:0.0|37:-0.0
chr22	28695813	649820	C	T	.	.	ALLELEID=649255;CLNDN=Familial_cancer_of_breast;CLNDISDB=MONDO:MONDO:0016419,MedGen:C0346153,OMIM:114480,Orphanet:ORPHA227535,SNOMED_CT:254843006;CLNHGVS=NC_000022.11:g.28695813C>T;CLNREVSTAT=criteria_provided,_single_submitter;CLNSIG=Uncertain_significance;CLNVC=single_nucleotide_variant;CLNVCSO=SO:0001483;GENEINFO=CHEK2:11200;MC=SO:0001583|missense_variant;ORIGIN=1;RS=1601722994;Pangolin=ENSG00000183765.22|-2:0.0|36:-0.0
chr22	28695815	234840	C	A	.	.	ALLELEID=232131;CLNDN=Hereditary_cancer-predisposing_syndrome|not_provided;CLNDISDB=MONDO:MONDO:0015356,MedGen:C0027672,Orphanet:ORPHA140162,SNOMED_CT:699346009|MedGen:CN517202;CLNHGVS=NC_000022.11:g.28695815C>A;CLNREVSTAT=criteria_provided,_multiple_submitters,_no_conflicts;CLNSIG=Uncertain_significance;CLNVC=single_nucleotide_variant;CLNVCSO=SO:0001483;GENEINFO=CHEK2:11200;MC=SO:0001583|missense_variant;ORIGIN=1;RS=145324174;Pangolin=ENSG00000183765.22|-30:0.0|34:-0.0
chr22	28695815	220179	C	T	.	.	AF_ESP=8e-05;AF_EXAC=1e-05;AF_TGP=0.0002;ALLELEID=222859;CLNDN=Hereditary_cancer-predisposing_syndrome|Familial_cancer_of_breast|not_provided;CLNDISDB=MONDO:MONDO:0015356,MedGen:C0027672,Orphanet:ORPHA140162,SNOMED_CT:699346009|MONDO:MONDO:0016419,MedGen:C0346153,OMIM:114480,Orphanet:ORPHA227535,SNOMED_CT:254843006|MedGen:CN517202;CLNHGVS=NC_000022.11:g.28695815C>T;CLNREVSTAT=criteria_provided,_multiple_submitters,_no_conflicts;CLNSIG=Uncertain_significance;CLNVC=single_nucleotide_variant;CLNVCSO=SO:0001483;GENEINFO=CHEK2:11200;MC=SO:0001583|missense_variant;ORIGIN=1;RS=145324174;Pangolin=ENSG00000183765.22|5:0.0|34:-0.0
chr22	28695816	530156	A	C	.	.	ALLELEID=534111;CLNDN=Familial_cancer_of_breast;CLNDISDB=MONDO:MONDO:0016419,MedGen:C0346153,OMIM:114480,Orphanet:ORPHA227535,SNOMED_CT:254843006;CLNHGVS=NC_000022.11:g.28695816A>C;CLNREVSTAT=criteria_provided,_single_submitter;CLNSIG=Uncertain_significance;CLNVC=single_nucleotide_variant;CLNVCSO=SO:0001483;GENEINFO=CHEK2:11200;MC=SO:0001583|missense_variant;ORIGIN=1;RS=587782817;Pangolin=ENSG00000183765.22|-1:0.0|33:-0.0
chr22	28695816	142917	A	G	.	.	AF_EXAC=2e-05;ALLELEID=152631;CLNDN=Hereditary_cancer-predisposing_syndrome|Familial_cancer_of_breast|not_provided;CLNDISDB=MONDO:MONDO:0015356,MedGen:C0027672,Orphanet:ORPHA140162,SNOMED_CT:699346009|MONDO:MONDO:0016419,MedGen:C0346153,OMIM:114480,Orphanet:ORPHA227535,SNOMED_CT:254843006|MedGen:CN517202;CLNHGVS=NC_000022.11:g.28695816A>G;CLNREVSTAT=criteria_provided,_multiple_submitters,_no_conflicts;CLNSIG=Uncertain_significance;CLNVC=single_nucleotide_variant;CLNVCSO=SO:0001483;GENEINFO=CHEK2:11200;MC=SO:0001583|missense_variant;ORIGIN=1;RS=587782817;Pangolin=ENSG00000183765.22|33:0.0|-31:-0.0
chr22	28695817	410055	T	A	.	.	ALLELEID=404319;CLNDN=Hereditary_cancer-predisposing_syndrome|Familial_cancer_of_breast;CLNDISDB=MONDO:MONDO:0015356,MedGen:C0027672,Orphanet:ORPHA140162,SNOMED_CT:699346009|MONDO:MONDO:0016419,MedGen:C0346153,OMIM:114480,Orphanet:ORPHA227535,SNOMED_CT:254843006;CLNHGVS=NC_000022.11:g.28695817T>A;CLNREVSTAT=criteria_provided,_multiple_submitters,_no_conflicts;CLNSIG=Uncertain_significance;CLNVC=single_nucleotide_variant;CLNVCSO=SO:0001483;GENEINFO=CHEK2:11200;MC=SO:0001583|missense_variant;ORIGIN=1;RS=1060502715;Pangolin=ENSG00000183765.22|-32:0.0|32:-0.0
chr22	28695821	650604	G	A	.	.	ALLELEID=649256;CLNDN=Hereditary_cancer-predisposing_syndrome|Familial_cancer_of_breast;CLNDISDB=MONDO:MONDO:0015356,MedGen:C0027672,Orphanet:ORPHA140162,SNOMED_CT:699346009|MONDO:MONDO:0016419,MedGen:C0346153,OMIM:114480,Orphanet:ORPHA227535,SNOMED_CT:254843006;CLNHGVS=NC_000022.11:g.28695821G>A;CLNREVSTAT=criteria_provided,_multiple_submitters,_no_conflicts;CLNSIG=Uncertain_significance;CLNVC=single_nucleotide_variant;CLNVCSO=SO:0001483;GENEINFO=CHEK2:11200;MC=SO:0001583|missense_variant;ORIGIN=1;RS=202089930;Pangolin=ENSG00000183765.22|-36:0.0|0:-0.0
chr22	28695821	230649	G	T	.	.	ALLELEID=236625;CLNDN=Hereditary_cancer-predisposing_syndrome|Familial_cancer_of_breast;CLNDISDB=MONDO:MONDO:0015356,MedGen:C0027672,Orphanet:ORPHA140162,SNOMED_CT:699346009|MONDO:MONDO:0016419,MedGen:C0346153,OMIM:114480,Orphanet:ORPHA227535,SNOMED_CT:254843006;CLNHGVS=NC_000022.11:g.28695821G>T;CLNREVSTAT=criteria_provided,_multiple_submitters,_no_conflicts;CLNSIG=Uncertain_significance;CLNVC=single_nucleotide_variant;CLNVCSO=SO:0001483;GENEINFO=CHEK2:11200;MC=SO:0001583|missense_variant;ORIGIN=1;RS=202089930;Pangolin=ENSG00000183765.22|-2:0.0|0:-0.0
chr22	28695822	822253	T	C	.	.	AF_EXAC=1e-05;ALLELEID=815054;CLNDN=Malignant_tumor_of_breast|Hereditary_cancer-predisposing_syndrome;CLNDISDB=MONDO:MONDO:0007254,MedGen:C0006142,SNOMED_CT:254837009|MONDO:MONDO:0015356,MedGen:C0027672,Orphanet:ORPHA140162,SNOMED_CT:699346009;CLNHGVS=NC_000022.11:g.28695822T>C;CLNREVSTAT=criteria_provided,_single_submitter;CLNSIG=Uncertain_significance;CLNVC=single_nucleotide_variant;CLNVCSO=SO:0001483;GENEINFO=CHEK2:11200;MC=SO:0001583|missense_variant;ORIGIN=1;RS=769439021;Pangolin=ENSG00000183765.22|27:0.0|-1:-0.0
chr22	28695826	822235	C	T	.	.	ALLELEID=815055;CLNDN=Hereditary_cancer-predisposing_syndrome;CLNDISDB=MONDO:MONDO:0015356,MedGen:C0027672,Orphanet:ORPHA140162,SNOMED_CT:699346009;CLNHGVS=NC_000022.11:g.28695826C>T;CLNREVSTAT=criteria_provided,_single_submitter;CLNSIG=Uncertain_significance;CLNVC=single_nucleotide_variant;CLNVCSO=SO:0001483;GENEINFO=CHEK2:11200;MC=SO:0001583|missense_variant;ORIGIN=1;RS=1601723143;Pangolin=ENSG00000183765.22|47:0.0|47:-0.03
chr22	28695827	921159	A	G	.	.	ALLELEID=914930;CLNDN=Hereditary_cancer-predisposing_syndrome;CLNDISDB=MONDO:MONDO:0015356,MedGen:C0027672,Orphanet:ORPHA140162,SNOMED_CT:699346009;CLNHGVS=NC_000022.11:g.28695827A>G;CLNREVSTAT=criteria_provided,_single_submitter;CLNSIG=Uncertain_significance;CLNVC=single_nucleotide_variant;CLNVCSO=SO:0001483;GENEINFO=CHEK2:11200;MC=SO:0001583|missense_variant;ORIGIN=1;Pangolin=ENSG00000183765.22|46:0.03|8:-0.0
chr22	28695828	140959	T	C	.	.	AF_ESP=0.00023;ALLELEID=150673;CLNDN=Osteosarcoma|Malignant_tumor_of_prostate|Malignant_tumor_of_breast|Li-Fraumeni_syndrome_2|Hereditary_cancer-predisposing_syndrome|Familial_cancer_of_breast|not_specified|not_provided;CLNDISDB=Human_Phenotype_Ontology:HP:0002669,MONDO:MONDO:0002629,MeSH:D012516,MedGen:C0029463,OMIM:259500,Orphanet:ORPHA668,SNOMED_CT:21708004|Human_Phenotype_Ontology:HP:0012125,MONDO:MONDO:0008315,MedGen:C0376358,OMIM:176807,SNOMED_CT:399068003|MONDO:MONDO:0007254,MedGen:C0006142,SNOMED_CT:254837009|MONDO:MONDO:0012233,MedGen:C1836482,OMIM:609265|MONDO:MONDO:0015356,MedGen:C0027672,Orphanet:ORPHA140162,SNOMED_CT:699346009|MONDO:MONDO:0016419,MedGen:C0346153,OMIM:114480,Orphanet:ORPHA227535,SNOMED_CT:254843006|MedGen:CN169374|MedGen:CN517202;CLNHGVS=NC_000022.11:g.28695828T>C;CLNREVSTAT=criteria_provided,_multiple_submitters,_no_conflicts;CLNSIG=Uncertain_significance;CLNVC=single_nucleotide_variant;CLNVCSO=SO:0001483;CLNVI=Quest_Diagnostics_Nichols_Institute_San_Juan_Capistrano:2846800;GENEINFO=CHEK2:11200;MC=SO:0001583|missense_variant;ORIGIN=1;RS=375130261;Pangolin=ENSG00000183765.22|45:0.01|45:-0.0
chr22	28695828	231297	T	G	.	.	ALLELEID=236626;CLNDN=Hereditary_cancer-predisposing_syndrome|Familial_cancer_of_breast;CLNDISDB=MONDO:MONDO:0015356,MedGen:C0027672,Orphanet:ORPHA140162,SNOMED_CT:699346009|MONDO:MONDO:0016419,MedGen:C0346153,OMIM:114480,Orphanet:ORPHA227535,SNOMED_CT:254843006;CLNHGVS=NC_000022.11:g.28695828T>G;CLNREVSTAT=criteria_provided,_multiple_submitters,_no_conflicts;CLNSIG=Uncertain_significance;CLNVC=single_nucleotide_variant;CLNVCSO=SO:0001483;GENEINFO=CHEK2:11200;MC=SO:0001583|missense_variant;ORIGIN=1;RS=375130261;Pangolin=ENSG00000183765.22|21:0.0|45:-0.02
chr22	28695833	81938	G	A	.	.	ALLELEID=92829;CLNDN=Hereditary_cancer-predisposing_syndrome|Familial_cancer_of_breast;CLNDISDB=MONDO:MONDO:0015356,MedGen:C0027672,Orphanet:ORPHA140162,SNOMED_CT:699346009|MONDO:MONDO:0016419,MedGen:C0346153,OMIM:114480,Orphanet:ORPHA227535,SNOMED_CT:254843006;CLNHGVS=NC_000022.11:g.28695833G>A;CLNREVSTAT=criteria_provided,_multiple_submitters,_no_conflicts;CLNSIG=Uncertain_significance;CLNVC=single_nucleotide_variant;CLNVCSO=SO:0001483;GENEINFO=CHEK2:11200;MC=SO:0001583|missense_variant;ORIGIN=1;RS=267606211;Pangolin=ENSG00000183765.22|40:0.01|16:-0.0
chr22	28695833	182434	G	C	.	.	ALLELEID=181101;CLNDN=Familial_cancer_of_breast|not_provided;CLNDISDB=MONDO:MONDO:0016419,MedGen:C0346153,OMIM:114480,Orphanet:ORPHA227535,SNOMED_CT:254843006|MedGen:CN517202;CLNHGVS=NC_000022.11:g.28695833G>C;CLNREVSTAT=criteria_provided,_multiple_submitters,_no_conflicts;CLNSIG=Uncertain_significance;CLNVC=single_nucleotide_variant;CLNVCSO=SO:0001483;GENEINFO=CHEK2:11200;MC=SO:0001583|missense_variant;ORIGIN=1;RS=267606211;Pangolin=ENSG00000183765.22|16:0.0|40:-0.0
chr22	28695834	849904	A	C	.	.	ALLELEID=849127;CLNDN=Familial_cancer_of_breast;CLNDISDB=MONDO:MONDO:0016419,MedGen:C0346153,OMIM:114480,Orphanet:ORPHA227535,SNOMED_CT:254843006;CLNHGVS=NC_000022.11:g.28695834A>C;CLNREVSTAT=criteria_provided,_single_submitter;CLNSIG=Uncertain_significance;CLNVC=single_nucleotide_variant;CLNVCSO=SO:0001483;GENEINFO=CHEK2:11200;MC=SO:0001583|missense_variant;ORIGIN=1;Pangolin=ENSG00000183765.22|39:0.02|1:-0.0
chr22	28695834	1015524	A	G	.	.	ALLELEID=1014510;CLNDN=Familial_cancer_of_breast;CLNDISDB=MONDO:MONDO:0016419,MedGen:C0346153,OMIM:114480,Orphanet:ORPHA227535,SNOMED_CT:254843006;CLNHGVS=NC_000022.11:g.28695834A>G;CLNREVSTAT=criteria_provided,_single_submitter;CLNSIG=Uncertain_significance;CLNVC=single_nucleotide_variant;CLNVCSO=SO:0001483;GENEINFO=CHEK2:11200;MC=SO:0001583|missense_variant;ORIGIN=1;Pangolin=ENSG00000183765.22|39:0.01|1:-0.0
chr22	28695836	128046	G	A	.	.	AF_EXAC=7e-05;ALLELEID=133503;CLNDN=Osteosarcoma|Malignant_tumor_of_prostate|Li-Fraumeni_syndrome_2|Hereditary_cancer-predisposing_syndrome|Familial_cancer_of_breast|not_provided;CLNDISDB=Human_Phenotype_Ontology:HP:0002669,MONDO:MONDO:0002629,MeSH:D012516,MedGen:C0029463,OMIM:259500,Orphanet:ORPHA668,SNOMED_CT:21708004|Human_Phenotype_Ontology:HP:0012125,MONDO:MONDO:0008315,MedGen:C0376358,OMIM:176807,SNOMED_CT:399068003|MONDO:MONDO:0012233,MedGen:C1836482,OMIM:609265|MONDO:MONDO:0015356,MedGen:C0027672,Orphanet:ORPHA140162,SNOMED_CT:699346009|MONDO:MONDO:0016419,MedGen:C0346153,OMIM:114480,Orphanet:ORPHA227535,SNOMED_CT:254843006|MedGen:CN517202;CLNHGVS=NC_000022.11:g.28695836G>A;CLNREVSTAT=criteria_provided,_multiple_submitters,_no_conflicts;CLNSIG=Uncertain_significance;CLNVC=single_nucleotide_variant;CLNVCSO=SO:0001483;CLNVI=Quest_Diagnostics_Nichols_Institute_San_Juan_Capistrano:2837568;GENEINFO=CHEK2:11200;MC=SO:0001583|missense_variant;ORIGIN=1;RS=587780167;Pangolin=ENSG00000183765.22|-34:0.0|37:-0.02
chr22	28695837	818397	T	A	.	.	ALLELEID=815057;CLNDN=Hereditary_cancer-predisposing_syndrome;CLNDISDB=MONDO:MONDO:0015356,MedGen:C0027672,Orphanet:ORPHA140162,SNOMED_CT:699346009;CLNHGVS=NC_000022.11:g.28695837T>A;CLNREVSTAT=criteria_provided,_single_submitter;CLNSIG=Uncertain_significance;CLNVC=single_nucleotide_variant;CLNVCSO=SO:0001483;GENEINFO=CHEK2:11200;MC=SO:0001583|missense_variant;ORIGIN=1;RS=1601723329;Pangolin=ENSG00000183765.22|36:0.0|36:-0.01
chr22	28695838	954677	C	G	.	.	ALLELEID=951375;CLNDN=Familial_cancer_of_breast;CLNDISDB=MONDO:MONDO:0016419,MedGen:C0346153,OMIM:114480,Orphanet:ORPHA227535,SNOMED_CT:254843006;CLNHGVS=NC_000022.11:g.28695838C>G;CLNREVSTAT=criteria_provided,_single_submitter;CLNSIG=Uncertain_significance;CLNVC=single_nucleotide_variant;CLNVCSO=SO:0001483;GENEINFO=CHEK2:11200;MC=SO:0001583|missense_variant;ORIGIN=1;Pangolin=ENSG00000183765.22|35:0.0|35:-0.01
chr22	28695839	128045	T	C	.	.	AF_EXAC=3e-05;AF_TGP=0.0004;ALLELEID=133502;CLNDN=Hereditary_cancer-predisposing_syndrome|Familial_cancer_of_breast|not_specified|not_provided;CLNDISDB=MONDO:MONDO:0015356,MedGen:C0027672,Orphanet:ORPHA140162,SNOMED_CT:699346009|MONDO:MONDO:0016419,MedGen:C0346153,OMIM:114480,Orphanet:ORPHA227535,SNOMED_CT:254843006|MedGen:CN169374|MedGen:CN517202;CLNHGVS=NC_000022.11:g.28695839T>C;CLNREVSTAT=criteria_provided,_multiple_submitters,_no_conflicts;CLNSIG=Uncertain_significance;CLNVC=single_nucleotide_variant;CLNVCSO=SO:0001483;GENEINFO=CHEK2:11200;MC=SO:0001583|missense_variant;ORIGIN=1;RS=560973106;Pangolin=ENSG00000183765.22|10:0.0|34:-0.03
chr22	28695842	644366	C	T	.	.	ALLELEID=649257;CLNDN=Familial_cancer_of_breast;CLNDISDB=MONDO:MONDO:0016419,MedGen:C0346153,OMIM:114480,Orphanet:ORPHA227535,SNOMED_CT:254843006;CLNHGVS=NC_000022.11:g.28695842C>T;CLNREVSTAT=criteria_provided,_single_submitter;CLNSIG=Uncertain_significance;CLNVC=single_nucleotide_variant;CLNVCSO=SO:0001483;GENEINFO=CHEK2:11200;MC=SO:0001583|missense_variant;ORIGIN=1;RS=1601723393;Pangolin=ENSG00000183765.22|31:0.03|-7:-0.0
chr22	28695851	185775	T	C	.	.	ALLELEID=185595;CLNDN=Hereditary_cancer-predisposing_syndrome|Familial_cancer_of_breast|not_provided;CLNDISDB=MONDO:MONDO:0015356,MedGen:C0027672,Orphanet:ORPHA140162,SNOMED_CT:699346009|MONDO:MONDO:0016419,MedGen:C0346153,OMIM:114480,Orphanet:ORPHA227535,SNOMED_CT:254843006|MedGen:CN517202;CLNHGVS=NC_000022.11:g.28695851T>C;CLNREVSTAT=criteria_provided,_multiple_submitters,_no_conflicts;CLNSIG=Uncertain_significance;CLNVC=single_nucleotide_variant;CLNVCSO=SO:0001483;GENEINFO=CHEK2:11200;MC=SO:0001583|missense_variant;ORIGIN=1;RS=786202446;Pangolin=ENSG00000183765.22|-1:0.02|22:-0.06
chr22	28695851	925672	T	G	.	.	ALLELEID=914933;CLNDN=Hereditary_cancer-predisposing_syndrome;CLNDISDB=MONDO:MONDO:0015356,MedGen:C0027672,Orphanet:ORPHA140162,SNOMED_CT:699346009;CLNHGVS=NC_000022.11:g.28695851T>G;CLNREVSTAT=criteria_provided,_single_submitter;CLNSIG=Uncertain_significance;CLNVC=single_nucleotide_variant;CLNVCSO=SO:0001483;GENEINFO=CHEK2:11200;MC=SO:0001583|missense_variant;ORIGIN=1;Pangolin=ENSG00000183765.22|22:0.0|22:-0.01
chr22	28695852	481100	T	C	.	.	AF_EXAC=0.02589;ALLELEID=480040;CLNDN=Hereditary_cancer-predisposing_syndrome|Familial_cancer_of_breast;CLNDISDB=MONDO:MONDO:0015356,MedGen:C0027672,Orphanet:ORPHA140162,SNOMED_CT:699346009|MONDO:MONDO:0016419,MedGen:C0346153,OMIM:114480,Orphanet:ORPHA227535,SNOMED_CT:254843006;CLNHGVS=NC_000022.11:g.28695852T>C;CLNREVSTAT=criteria_provided,_conflicting_interpretations;CLNSIG=Conflicting_interpretations_of_pathogenicity;CLNSIGCONF=Benign(1),Uncertain_significance(4);CLNVC=single_nucleotide_variant;CLNVCSO=SO:0001483;CLNVI=Institute_of_Human_Genetics,_University_of_Leipzig_Medical_Center:CV_550;GENEINFO=CHEK2:11200;MC=SO:0001583|missense_variant;ORIGIN=1;RS=74751600;Pangolin=ENSG00000183765.22|-17:0.0|21:-0.01
chr22	28695854	182458	G	A	.	.	AF_ESP=8e-05;ALLELEID=181102;CLNDN=Hereditary_cancer-predisposing_syndrome|Familial_cancer_of_breast|not_provided;CLNDISDB=MONDO:MONDO:0015356,MedGen:C0027672,Orphanet:ORPHA140162,SNOMED_CT:699346009|MONDO:MONDO:0016419,MedGen:C0346153,OMIM:114480,Orphanet:ORPHA227535,SNOMED_CT:254843006|MedGen:CN517202;CLNHGVS=NC_000022.11:g.28695854G>A;CLNREVSTAT=criteria_provided,_multiple_submitters,_no_conflicts;CLNSIG=Uncertain_significance;CLNVC=single_nucleotide_variant;CLNVCSO=SO:0001483;GENEINFO=CHEK2:11200;MC=SO:0001583|missense_variant;ORIGIN=1;RS=147877722;Pangolin=ENSG00000183765.22|19:0.01|-33:-0.0
chr22	28695854	418130	G	C	.	.	ALLELEID=410943;CLNDN=not_provided;CLNDISDB=MedGen:CN517202;CLNHGVS=NC_000022.11:g.28695854G>C;CLNREVSTAT=criteria_provided,_single_submitter;CLNSIG=Uncertain_significance;CLNVC=single_nucleotide_variant;CLNVCSO=SO:0001483;GENEINFO=CHEK2:11200;MC=SO:0001583|missense_variant;ORIGIN=1;RS=147877722;Pangolin=ENSG00000183765.22|19:0.0|19:-0.0
chr22	28695855	479570	A	C	.	.	ALLELEID=480350;CLNDN=Hereditary_cancer-predisposing_syndrome;CLNDISDB=MONDO:MONDO:0015356,MedGen:C0027672,Orphanet:ORPHA140162,SNOMED_CT:699346009;CLNHGVS=NC_000022.11:g.28695855A>C;CLNREVSTAT=criteria_provided,_single_submitter;CLNSIG=Uncertain_significance;CLNVC=single_nucleotide_variant;CLNVCSO=SO:0001483;GENEINFO=CHEK2:11200;MC=SO:0001583|missense_variant;ORIGIN=1;RS=1555913901;Pangolin=ENSG00000183765.22|18:0.01|-6:-0.0
chr22	28695855	530098	A	G	.	.	ALLELEID=534233;CLNDN=Familial_cancer_of_breast;CLNDISDB=MONDO:MONDO:0016419,MedGen:C0346153,OMIM:114480,Orphanet:ORPHA227535,SNOMED_CT:254843006;CLNHGVS=NC_000022.11:g.28695855A>G;CLNREVSTAT=criteria_provided,_single_submitter;CLNSIG=Uncertain_significance;CLNVC=single_nucleotide_variant;CLNVCSO=SO:0001483;GENEINFO=CHEK2:11200;MC=SO:0001583|missense_variant;ORIGIN=1;RS=1555913901;Pangolin=ENSG00000183765.22|-6:0.0|18:-0.01
chr22	28695855	632770	A	T	.	.	ALLELEID=621651;CLNDN=not_specified;CLNDISDB=MedGen:CN169374;CLNHGVS=NC_000022.11:g.28695855A>T;CLNREVSTAT=criteria_provided,_single_submitter;CLNSIG=Uncertain_significance;CLNVC=single_nucleotide_variant;CLNVCSO=SO:0001483;GENEINFO=CHEK2:11200;MC=SO:0001583|missense_variant;ORIGIN=1;RS=1555913901;Pangolin=ENSG00000183765.22|18:0.01|-6:-0.0
chr22	28695856	1005830	G	C	.	.	ALLELEID=999368;CLNDN=Familial_cancer_of_breast;CLNDISDB=MONDO:MONDO:0016419,MedGen:C0346153,OMIM:114480,Orphanet:ORPHA227535,SNOMED_CT:254843006;CLNHGVS=NC_000022.11:g.28695856G>C;CLNREVSTAT=criteria_provided,_single_submitter;CLNSIG=Uncertain_significance;CLNVC=single_nucleotide_variant;CLNVCSO=SO:0001483;GENEINFO=CHEK2:11200;MC=SO:0001583|missense_variant;ORIGIN=1;Pangolin=ENSG00000183765.22|-1:0.0|17:-0.0
chr22	28695857	1035501	T	C	.	.	ALLELEID=1035086;CLNDN=Familial_cancer_of_breast;CLNDISDB=MONDO:MONDO:0016419,MedGen:C0346153,OMIM:114480,Orphanet:ORPHA227535,SNOMED_CT:254843006;CLNHGVS=NC_000022.11:g.28695857T>C;CLNREVSTAT=criteria_provided,_single_submitter;CLNSIG=Uncertain_significance;CLNVC=single_nucleotide_variant;CLNVCSO=SO:0001483;GENEINFO=CHEK2:11200;MC=SO:0001583|missense_variant;ORIGIN=1;Pangolin=ENSG00000183765.22|16:0.02|-8:-0.0
chr22	28695857	822201	T	G	.	.	ALLELEID=815058;CLNDN=Hereditary_cancer-predisposing_syndrome;CLNDISDB=MONDO:MONDO:0015356,MedGen:C0027672,Orphanet:ORPHA140162,SNOMED_CT:699346009;CLNHGVS=NC_000022.11:g.28695857T>G;CLNREVSTAT=criteria_provided,_single_submitter;CLNSIG=Uncertain_significance;CLNVC=single_nucleotide_variant;CLNVCSO=SO:0001483;GENEINFO=CHEK2:11200;MC=SO:0001583|missense_variant;ORIGIN=1;RS=1601723545;Pangolin=ENSG00000183765.22|-8:0.0|16:-0.01
chr22	28695858	128044	G	A	.	.	AF_EXAC=0.00049;AF_TGP=0.0002;ALLELEID=133501;CLNDN=Osteosarcoma|Breast_neoplasm|Malignant_tumor_of_prostate|Hereditary_breast_and_ovarian_cancer_syndrome|Malignant_tumor_of_breast|Li-Fraumeni_syndrome_2|Hereditary_cancer-predisposing_syndrome|Familial_cancer_of_breast|not_specified|not_provided;CLNDISDB=Human_Phenotype_Ontology:HP:0002669,MONDO:MONDO:0002629,MeSH:D012516,MedGen:C0029463,OMIM:259500,Orphanet:ORPHA668,SNOMED_CT:21708004|Human_Phenotype_Ontology:HP:0010623,Human_Phenotype_Ontology:HP:0100013,MONDO:MONDO:0021100,MeSH:D001943,MedGen:C1458155,SNOMED_CT:126926005|Human_Phenotype_Ontology:HP:0012125,MONDO:MONDO:0008315,MedGen:C0376358,OMIM:176807,SNOMED_CT:399068003|MONDO:MONDO:0003582,MeSH:D061325,MedGen:C0677776,OMIM:PS604370,Orphanet:ORPHA145|MONDO:MONDO:0007254,MedGen:C0006142,SNOMED_CT:254837009|MONDO:MONDO:0012233,MedGen:C1836482,OMIM:609265|MONDO:MONDO:0015356,MedGen:C0027672,Orphanet:ORPHA140162,SNOMED_CT:699346009|MONDO:MONDO:0016419,MedGen:C0346153,OMIM:114480,Orphanet:ORPHA227535,SNOMED_CT:254843006|MedGen:CN169374|MedGen:CN517202;CLNHGVS=NC_000022.11:g.28695858G>A;CLNREVSTAT=criteria_provided,_multiple_submitters,_no_conflicts;CLNSIG=Uncertain_significance;CLNVC=single_nucleotide_variant;CLNVCSO=SO:0001483;CLNVI=UniProtKB_(protein):O96017#VAR_066012;GENEINFO=CHEK2:11200;MC=SO:0001583|missense_variant;ORIGIN=1;RS=531398630;Pangolin=ENSG00000183765.22|-9:0.0|15:-0.01
chr22	28695860	1005704	C	A	.	.	ALLELEID=999369;CLNDN=Familial_cancer_of_breast;CLNDISDB=MONDO:MONDO:0016419,MedGen:C0346153,OMIM:114480,Orphanet:ORPHA227535,SNOMED_CT:254843006;CLNHGVS=NC_000022.11:g.28695860C>A;CLNREVSTAT=criteria_provided,_single_submitter;CLNSIG=Uncertain_significance;CLNVC=single_nucleotide_variant;CLNVCSO=SO:0001483;GENEINFO=CHEK2:11200;MC=SO:0001583|missense_variant;ORIGIN=1;Pangolin=ENSG00000183765.22|-11:0.0|13:-0.0
chr22	28695860	960505	C	G	.	.	ALLELEID=951376;CLNDN=Familial_cancer_of_breast;CLNDISDB=MONDO:MONDO:0016419,MedGen:C0346153,OMIM:114480,Orphanet:ORPHA227535,SNOMED_CT:254843006;CLNHGVS=NC_000022.11:g.28695860C>G;CLNREVSTAT=criteria_provided,_single_submitter;CLNSIG=Uncertain_significance;CLNVC=single_nucleotide_variant;CLNVCSO=SO:0001483;GENEINFO=CHEK2:11200;MC=SO:0001583|missense_variant;ORIGIN=1;Pangolin=ENSG00000183765.22|13:0.01|-24:-0.0
chr22	28695860	128043	C	T	.	.	ALLELEID=133500;CLNDN=Hereditary_cancer-predisposing_syndrome|Familial_cancer_of_breast|not_provided;CLNDISDB=MONDO:MONDO:0015356,MedGen:C0027672,Orphanet:ORPHA140162,SNOMED_CT:699346009|MONDO:MONDO:0016419,MedGen:C0346153,OMIM:114480,Orphanet:ORPHA227535,SNOMED_CT:254843006|MedGen:CN517202;CLNHGVS=NC_000022.11:g.28695860C>T;CLNREVSTAT=criteria_provided,_multiple_submitters,_no_conflicts;CLNSIG=Uncertain_significance;CLNVC=single_nucleotide_variant;CLNVCSO=SO:0001483;GENEINFO=CHEK2:11200;MC=SO:0001583|missense_variant;ORIGIN=1;RS=587780166;Pangolin=ENSG00000183765.22|13:0.02|-11:-0.0
chr22	28695861	460785	C	G	.	.	ALLELEID=471432;CLNDN=Familial_cancer_of_breast;CLNDISDB=MONDO:MONDO:0016419,MedGen:C0346153,OMIM:114480,Orphanet:ORPHA227535,SNOMED_CT:254843006;CLNHGVS=NC_000022.11:g.28695861C>G;CLNREVSTAT=criteria_provided,_single_submitter;CLNSIG=Uncertain_significance;CLNVC=single_nucleotide_variant;CLNVCSO=SO:0001483;GENEINFO=CHEK2:11200;MC=SO:0001583|missense_variant;ORIGIN=1;RS=1555913924;Pangolin=ENSG00000183765.22|12:0.02|-26:-0.0
chr22	28695861	577537	C	T	.	.	ALLELEID=573982;CLNDN=Familial_cancer_of_breast;CLNDISDB=MONDO:MONDO:0016419,MedGen:C0346153,OMIM:114480,Orphanet:ORPHA227535,SNOMED_CT:254843006;CLNHGVS=NC_000022.11:g.28695861C>T;CLNREVSTAT=criteria_provided,_single_submitter;CLNSIG=Uncertain_significance;CLNVC=single_nucleotide_variant;CLNVCSO=SO:0001483;GENEINFO=CHEK2:11200;MC=SO:0001583|missense_variant;ORIGIN=1;RS=1555913924;Pangolin=ENSG00000183765.22|-2:0.54|12:-0.42
chr22	28695862	460784	A	C	.	.	ALLELEID=470950;CLNDN=Familial_cancer_of_breast;CLNDISDB=MONDO:MONDO:0016419,MedGen:C0346153,OMIM:114480,Orphanet:ORPHA227535,SNOMED_CT:254843006;CLNHGVS=NC_000022.11:g.28695862A>C;CLNREVSTAT=criteria_provided,_single_submitter;CLNSIG=Uncertain_significance;CLNVC=single_nucleotide_variant;CLNVCSO=SO:0001483;GENEINFO=CHEK2:11200;MC=SO:0001583|missense_variant;ORIGIN=1;RS=1555913927;Pangolin=ENSG00000183765.22|11:0.0|11:-0.0
chr22	28695865	662779	A	T	.	.	ALLELEID=649258;CLNDN=Familial_cancer_of_breast;CLNDISDB=MONDO:MONDO:0016419,MedGen:C0346153,OMIM:114480,Orphanet:ORPHA227535,SNOMED_CT:254843006;CLNHGVS=NC_000022.11:g.28695865A>T;CLNREVSTAT=criteria_provided,_single_submitter;CLNSIG=Uncertain_significance;CLNVC=single_nucleotide_variant;CLNVCSO=SO:0001483;GENEINFO=CHEK2:11200;MC=SO:0001583|missense_variant;ORIGIN=1;RS=1601723630;Pangolin=ENSG00000183765.22|8:0.01|-16:-0.0
chr22	28695866	483379	T	C	.	.	ALLELEID=480048;CLNDN=Hereditary_cancer-predisposing_syndrome;CLNDISDB=MONDO:MONDO:0015356,MedGen:C0027672,Orphanet:ORPHA140162,SNOMED_CT:699346009;CLNHGVS=NC_000022.11:g.28695866T>C;CLNREVSTAT=criteria_provided,_single_submitter;CLNSIG=Uncertain_significance;CLNVC=single_nucleotide_variant;CLNVCSO=SO:0001483;GENEINFO=CHEK2:11200;MC=SO:0001583|missense_variant;ORIGIN=1;RS=1555913929;Pangolin=ENSG00000183765.22|46:0.0|7:-0.03
chr22	28695868	128042	AG	A	.	.	AF_ESP=0.0012;AF_EXAC=0.00182;AF_TGP=0.001;ALLELEID=133499;CLNDN=Prostate_cancer,_susceptibility_to|Thrombocytopenia|Inflammation_of_the_large_intestine|Hematochezia|Colitis|Osteosarcoma|Astrocytoma|Breast_neoplasm|Malignant_tumor_of_prostate|Leiomyosarcoma|Diffuse_intrinsic_pontine_glioma|Malignant_tumor_of_breast|Li-Fraumeni_syndrome_2|Hereditary_cancer-predisposing_syndrome|Familial_cancer_of_breast|Li-Fraumeni_syndrome|Breast_and_colorectal_cancer,_susceptibility_to|Colorectal_cancer,_susceptibility_to|B_Lymphoblastic_Leukemia/Lymphoma,_Not_Otherwise_Specified|Breast_cancer,_susceptibility_to|Breast_and/or_ovarian_cancer|none_provided|CHEK2-Related_Cancer_Susceptibility|not_provided;CLNDISDB=.|Human_Phenotype_Ontology:HP:0001873,Human_Phenotype_Ontology:HP:0001906,Human_Phenotype_Ontology:HP:0004838,Human_Phenotype_Ontology:HP:0008175,Human_Phenotype_Ontology:HP:0008268,Human_Phenotype_Ontology:HP:0008302,MONDO:MONDO:0002049,MedGen:C0040034,OMIM:PS313900|Human_Phenotype_Ontology:HP:0002037,MedGen:C0578878|Human_Phenotype_Ontology:HP:0002255,Human_Phenotype_Ontology:HP:0002573,Human_Phenotype_Ontology:HP:0002609,MedGen:C0018932|Human_Phenotype_Ontology:HP:0002583,MONDO:MONDO:0005292,MedGen:C0009319|Human_Phenotype_Ontology:HP:0002669,MONDO:MONDO:0002629,MeSH:D012516,MedGen:C0029463,OMIM:259500,Orphanet:ORPHA668,SNOMED_CT:21708004|Human_Phenotype_Ontology:HP:0009592,MONDO:MONDO:0019781,MeSH:D001254,MedGen:C0004114,SNOMED_CT:38713004|Human_Phenotype_Ontology:HP:0010623,Human_Phenotype_Ontology:HP:0100013,MONDO:MONDO:0021100,MeSH:D001943,MedGen:C1458155,SNOMED_CT:126926005|Human_Phenotype_Ontology:HP:0012125,MONDO:MONDO:0008315,MedGen:C0376358,OMIM:176807,SNOMED_CT:399068003|Human_Phenotype_Ontology:HP:0100243,MONDO:MONDO:0005058,MedGen:C0023269,Orphanet:ORPHA64720|MONDO:MONDO:0006033,MedGen:C2986658,Orphanet:ORPHA497188|MONDO:MONDO:0007254,MedGen:C0006142,SNOMED_CT:254837009|MONDO:MONDO:0012233,MedGen:C1836482,OMIM:609265|MONDO:MONDO:0015356,MedGen:C0027672,Orphanet:ORPHA140162,SNOMED_CT:699346009|MONDO:MONDO:0016419,MedGen:C0346153,OMIM:114480,Orphanet:ORPHA227535,SNOMED_CT:254843006|MONDO:MONDO:0018875,MedGen:C0085390,OMIM:PS151623,Orphanet:ORPHA524,SNOMED_CT:428850001|MedGen:C1858433|MedGen:C1858438|MedGen:C2698310|MedGen:C3469522|MedGen:CN221562|MedGen:CN235283|MedGen:CN239278|MedGen:CN517202;CLNHGVS=NC_000022.11:g.28695869del;CLNREVSTAT=criteria_provided,_conflicting_interpretations;CLNSIG=Conflicting_interpretations_of_pathogenicity;CLNSIGCONF=Pathogenic(29),Uncertain_significance(2);CLNVC=Deletion;CLNVCSO=SO:0000159;CLNVI=ARUP_Laboratories,_Molecular_Genetics_and_Genomics,ARUP_Laboratories:146783|Illumina_Clinical_Services_Laboratory,Illumina:719494|Institute_of_Human_Genetics,_University_of_Leipzig_Medical_Center:CV_824|OMIM_Allelic_Variant:604373.0001|Quest_Diagnostics_Nichols_Institute_San_Juan_Capistrano:2829863;GENEINFO=CHEK2:11200;MC=SO:0001589|frameshift_variant;ORIGIN=11;RS=555607708;Pangolin=ENSG00000183765.22|5:0.03|5:-0.01
chr22	28695869	240728	G	C	.	.	ALLELEID=243666;CLNDN=Familial_cancer_of_breast;CLNDISDB=MONDO:MONDO:0016419,MedGen:C0346153,OMIM:114480,Orphanet:ORPHA227535,SNOMED_CT:254843006;CLNHGVS=NC_000022.11:g.28695869G>C;CLNREVSTAT=criteria_provided,_single_submitter;CLNSIG=Uncertain_significance;CLNVC=single_nucleotide_variant;CLNVCSO=SO:0001483;GENEINFO=CHEK2:11200;MC=SO:0001583|missense_variant;ORIGIN=1;RS=878854910;Pangolin=ENSG00000183765.22|-1:0.0|4:-0.1
chr22	28695871	483382	A	C	.	.	ALLELEID=480050;CLNDN=Hereditary_cancer-predisposing_syndrome|Familial_cancer_of_breast;CLNDISDB=MONDO:MONDO:0015356,MedGen:C0027672,Orphanet:ORPHA140162,SNOMED_CT:699346009|MONDO:MONDO:0016419,MedGen:C0346153,OMIM:114480,Orphanet:ORPHA227535,SNOMED_CT:254843006;CLNHGVS=NC_000022.11:g.28695871A>C;CLNREVSTAT=criteria_provided,_multiple_submitters,_no_conflicts;CLNSIG=Uncertain_significance;CLNVC=single_nucleotide_variant;CLNVCSO=SO:0001483;GENEINFO=CHEK2:11200;MC=SO:0001583|missense_variant;ORIGIN=1;RS=876659635;Pangolin=ENSG00000183765.22|2:0.01|2:-0.0
chr22	28695872	1000641	A	C	.	.	ALLELEID=999370;CLNDN=Familial_cancer_of_breast;CLNDISDB=MONDO:MONDO:0016419,MedGen:C0346153,OMIM:114480,Orphanet:ORPHA227535,SNOMED_CT:254843006;CLNHGVS=NC_000022.11:g.28695872A>C;CLNREVSTAT=criteria_provided,_single_submitter;CLNSIG=Uncertain_significance;CLNVC=single_nucleotide_variant;CLNVCSO=SO:0001483;GENEINFO=CHEK2:11200;MC=SO:0001583|missense_variant;ORIGIN=1;Pangolin=ENSG00000183765.22|-1:0.0|1:-0.04
chr22	28695872	185403	A	G	.	.	ALLELEID=185596;CLNDN=Hereditary_cancer-predisposing_syndrome|Familial_cancer_of_breast;CLNDISDB=MONDO:MONDO:0015356,MedGen:C0027672,Orphanet:ORPHA140162,SNOMED_CT:699346009|MONDO:MONDO:0016419,MedGen:C0346153,OMIM:114480,Orphanet:ORPHA227535,SNOMED_CT:254843006;CLNHGVS=NC_000022.11:g.28695872A>G;CLNREVSTAT=criteria_provided,_multiple_submitters,_no_conflicts;CLNSIG=Uncertain_significance;CLNVC=single_nucleotide_variant;CLNVCSO=SO:0001483;GENEINFO=CHEK2:11200;MC=SO:0001583|missense_variant;ORIGIN=1;RS=786202147;Pangolin=ENSG00000183765.22|34:0.0|1:-0.01
chr22	28695872	489872	A	T	.	.	ALLELEID=483105;CLNDN=Hereditary_cancer-predisposing_syndrome;CLNDISDB=MONDO:MONDO:0015356,MedGen:C0027672,Orphanet:ORPHA140162,SNOMED_CT:699346009;CLNHGVS=NC_000022.11:g.28695872A>T;CLNREVSTAT=criteria_provided,_multiple_submitters,_no_conflicts;CLNSIG=Uncertain_significance;CLNVC=single_nucleotide_variant;CLNVCSO=SO:0001483;GENEINFO=CHEK2:11200;MC=SO:0001583|missense_variant;ORIGIN=1;RS=786202147;Pangolin=ENSG00000183765.22|-23:0.0|1:-0.02
chr22	28695873	645007	T	A	.	.	ALLELEID=649259;CLNDN=Familial_cancer_of_breast;CLNDISDB=MONDO:MONDO:0016419,MedGen:C0346153,OMIM:114480,Orphanet:ORPHA227535,SNOMED_CT:254843006;CLNHGVS=NC_000022.11:g.28695873T>A;CLNREVSTAT=criteria_provided,_single_submitter;CLNSIG=Uncertain_significance;CLNVC=single_nucleotide_variant;CLNVCSO=SO:0001483;GENEINFO=CHEK2:11200;MC=SO:0001583|missense_variant;ORIGIN=1;RS=1601723767;Pangolin=ENSG00000183765.22|-24:0.01|0:-0.15
chr22	28695873	644378	T	C	.	.	ALLELEID=649260;CLNDN=Familial_cancer_of_breast;CLNDISDB=MONDO:MONDO:0016419,MedGen:C0346153,OMIM:114480,Orphanet:ORPHA227535,SNOMED_CT:254843006;CLNHGVS=NC_000022.11:g.28695873T>C;CLNREVSTAT=criteria_provided,_single_submitter;CLNSIG=Uncertain_significance;CLNVC=single_nucleotide_variant;CLNVCSO=SO:0001483;GENEINFO=CHEK2:11200;MC=SO:0001583|missense_variant;ORIGIN=1;RS=1601723767;Pangolin=ENSG00000183765.22|0:0.01|-24:-0.0
chr22	28695877	142945	A	G	.	.	AF_EXAC=3e-05;ALLELEID=152659;CLNDN=Hereditary_cancer-predisposing_syndrome|Familial_cancer_of_breast|not_provided;CLNDISDB=MONDO:MONDO:0015356,MedGen:C0027672,Orphanet:ORPHA140162,SNOMED_CT:699346009|MONDO:MONDO:0016419,MedGen:C0346153,OMIM:114480,Orphanet:ORPHA227535,SNOMED_CT:254843006|MedGen:CN517202;CLNHGVS=NC_000022.11:g.28695877A>G;CLNREVSTAT=criteria_provided,_conflicting_interpretations;CLNSIG=Conflicting_interpretations_of_pathogenicity;CLNSIGCONF=Likely_benign(3),Uncertain_significance(3);CLNVC=single_nucleotide_variant;CLNVCSO=SO:0001483;GENEINFO=CHEK2:11200;MC=SO:0001627|intron_variant;ORIGIN=1;RS=587782840;Pangolin=ENSG00000183765.22|-4:0.0|-28:-0.0
chr22	28695879	647204	A	C	.	.	ALLELEID=653232;CLNDN=Familial_cancer_of_breast;CLNDISDB=MONDO:MONDO:0016419,MedGen:C0346153,OMIM:114480,Orphanet:ORPHA227535,SNOMED_CT:254843006;CLNHGVS=NC_000022.11:g.28695879A>C;CLNREVSTAT=criteria_provided,_single_submitter;CLNSIG=Uncertain_significance;CLNVC=single_nucleotide_variant;CLNVCSO=SO:0001483;GENEINFO=CHEK2:11200;MC=SO:0001627|intron_variant;ORIGIN=1;RS=1180195480;Pangolin=ENSG00000183765.22|-1:0.58|-6:-0.77
chr22	28695880	835830	T	C	.	.	ALLELEID=851912;CLNDN=Familial_cancer_of_breast;CLNDISDB=MONDO:MONDO:0016419,MedGen:C0346153,OMIM:114480,Orphanet:ORPHA227535,SNOMED_CT:254843006;CLNHGVS=NC_000022.11:g.28695880T>C;CLNREVSTAT=criteria_provided,_single_submitter;CLNSIG=Uncertain_significance;CLNVC=single_nucleotide_variant;CLNVCSO=SO:0001483;GENEINFO=CHEK2:11200;MC=SO:0001627|intron_variant;ORIGIN=1;Pangolin=ENSG00000183765.22|-1:0.31|-7:-0.5
chr22	28695883	857305	A	C	.	.	ALLELEID=852426;CLNDN=Familial_cancer_of_breast;CLNDISDB=MONDO:MONDO:0016419,MedGen:C0346153,OMIM:114480,Orphanet:ORPHA227535,SNOMED_CT:254843006;CLNHGVS=NC_000022.11:g.28695883A>C;CLNREVSTAT=criteria_provided,_single_submitter;CLNSIG=Uncertain_significance;CLNVC=single_nucleotide_variant;CLNVCSO=SO:0001483;GENEINFO=CHEK2:11200;MC=SO:0001627|intron_variant;ORIGIN=1;Pangolin=ENSG00000183765.22|-34:0.0|-10:-0.1
chr22	28695883	460782	A	T	.	.	ALLELEID=471828;CLNDN=Familial_cancer_of_breast;CLNDISDB=MONDO:MONDO:0016419,MedGen:C0346153,OMIM:114480,Orphanet:ORPHA227535,SNOMED_CT:254843006;CLNHGVS=NC_000022.11:g.28695883A>T;CLNREVSTAT=criteria_provided,_single_submitter;CLNSIG=Uncertain_significance;CLNVC=single_nucleotide_variant;CLNVCSO=SO:0001483;GENEINFO=CHEK2:11200;MC=SO:0001627|intron_variant;ORIGIN=1;RS=1555913946;Pangolin=ENSG00000183765.22|-2:0.77|-10:-0.95
chr22	28696893	387525	T	C	.	.	ALLELEID=377442;CLNDN=Hereditary_cancer-predisposing_syndrome|Familial_cancer_of_breast|not_specified|not_provided;CLNDISDB=MONDO:MONDO:0015356,MedGen:C0027672,Orphanet:ORPHA140162,SNOMED_CT:699346009|MONDO:MONDO:0016419,MedGen:C0346153,OMIM:114480,Orphanet:ORPHA227535,SNOMED_CT:254843006|MedGen:CN169374|MedGen:CN517202;CLNHGVS=NC_000022.11:g.28696893T>C;CLNREVSTAT=criteria_provided,_conflicting_interpretations;CLNSIG=Conflicting_interpretations_of_pathogenicity;CLNSIGCONF=Likely_benign(3),Uncertain_significance(1);CLNVC=single_nucleotide_variant;CLNVCSO=SO:0001483;GENEINFO=CHEK2:11200;MC=SO:0001627|intron_variant;ORIGIN=1;RS=1057522814;Pangolin=ENSG00000183765.22|1:0.0|8:-0.0
chr22	28696894	644179	TTC	T	.	.	ALLELEID=653707;CLNDN=Familial_cancer_of_breast;CLNDISDB=MONDO:MONDO:0016419,MedGen:C0346153,OMIM:114480,Orphanet:ORPHA227535,SNOMED_CT:254843006;CLNHGVS=NC_000022.11:g.28696896_28696897del;CLNREVSTAT=criteria_provided,_single_submitter;CLNSIG=Uncertain_significance;CLNVC=Deletion;CLNVCSO=SO:0000159;CLNVI=Invitae:5233367;GENEINFO=CHEK2:11200;MC=SO:0001627|intron_variant;ORIGIN=1;RS=1601726457;Pangolin=ENSG00000183765.22|-11:0.0|7:-0.1
chr22	28696896	822153	C	A	.	.	ALLELEID=815764;CLNDN=Hereditary_cancer-predisposing_syndrome;CLNDISDB=MONDO:MONDO:0015356,MedGen:C0027672,Orphanet:ORPHA140162,SNOMED_CT:699346009;CLNHGVS=NC_000022.11:g.28696896C>A;CLNREVSTAT=criteria_provided,_single_submitter;CLNSIG=Uncertain_significance;CLNVC=single_nucleotide_variant;CLNVCSO=SO:0001483;GENEINFO=CHEK2:11200;MC=SO:0001627|intron_variant;ORIGIN=1;RS=1601726470;Pangolin=ENSG00000183765.22|-13:0.0|5:-0.09
chr22	28696896	644930	C	G	.	.	ALLELEID=653613;CLNDN=Familial_cancer_of_breast;CLNDISDB=MONDO:MONDO:0016419,MedGen:C0346153,OMIM:114480,Orphanet:ORPHA227535,SNOMED_CT:254843006;CLNHGVS=NC_000022.11:g.28696896C>G;CLNREVSTAT=criteria_provided,_single_submitter;CLNSIG=Uncertain_significance;CLNVC=single_nucleotide_variant;CLNVCSO=SO:0001483;GENEINFO=CHEK2:11200;MC=SO:0001627|intron_variant;ORIGIN=1;RS=1601726470;Pangolin=ENSG00000183765.22|-13:0.0|5:-0.09
chr22	28696898	665191	T	A	.	.	ALLELEID=653708;CLNDN=Familial_cancer_of_breast;CLNDISDB=MONDO:MONDO:0016419,MedGen:C0346153,OMIM:114480,Orphanet:ORPHA227535,SNOMED_CT:254843006;CLNHGVS=NC_000022.11:g.28696898T>A;CLNREVSTAT=criteria_provided,_single_submitter;CLNSIG=Uncertain_significance;CLNVC=single_nucleotide_variant;CLNVCSO=SO:0001483;GENEINFO=CHEK2:11200;MC=SO:0001627|intron_variant;ORIGIN=1;RS=1601726484;Pangolin=ENSG00000183765.22|-15:0.0|3:-0.6
chr22	28696901	647019	C	A	.	.	ALLELEID=649261;CLNDN=Familial_cancer_of_breast;CLNDISDB=MONDO:MONDO:0016419,MedGen:C0346153,OMIM:114480,Orphanet:ORPHA227535,SNOMED_CT:254843006;CLNHGVS=NC_000022.11:g.28696901C>A;CLNREVSTAT=criteria_provided,_single_submitter;CLNSIG=Uncertain_significance;CLNVC=single_nucleotide_variant;CLNVCSO=SO:0001483;GENEINFO=CHEK2:11200;MC=SO:0001583|missense_variant,SO:0001627|intron_variant;ORIGIN=1;RS=1601726502;Pangolin=ENSG00000183765.22|-18:0.0|0:-0.71
chr22	28696901	948601	C	G	.	.	ALLELEID=929435;CLNDN=Familial_cancer_of_breast;CLNDISDB=MONDO:MONDO:0016419,MedGen:C0346153,OMIM:114480,Orphanet:ORPHA227535,SNOMED_CT:254843006;CLNHGVS=NC_000022.11:g.28696901C>G;CLNREVSTAT=criteria_provided,_single_submitter;CLNSIG=Uncertain_significance;CLNVC=single_nucleotide_variant;CLNVCSO=SO:0001483;GENEINFO=CHEK2:11200;MC=SO:0001583|missense_variant,SO:0001627|intron_variant;ORIGIN=1;Pangolin=ENSG00000183765.22|-18:0.0|0:-0.51
chr22	28696901	645550	C	T	.	.	ALLELEID=649262;CLNDN=Familial_cancer_of_breast;CLNDISDB=MONDO:MONDO:0016419,MedGen:C0346153,OMIM:114480,Orphanet:ORPHA227535,SNOMED_CT:254843006;CLNHGVS=NC_000022.11:g.28696901C>T;CLNREVSTAT=criteria_provided,_single_submitter;CLNSIG=Uncertain_significance;CLNVC=single_nucleotide_variant;CLNVCSO=SO:0001483;GENEINFO=CHEK2:11200;MC=SO:0001819|synonymous_variant,SO:0001627|intron_variant;ORIGIN=1;RS=1601726502;Pangolin=ENSG00000183765.22|-18:0.0|0:-0.44
chr22	28696902	460781	T	G	.	.	ALLELEID=470018;CLNDN=Familial_cancer_of_breast;CLNDISDB=MONDO:MONDO:0016419,MedGen:C0346153,OMIM:114480,Orphanet:ORPHA227535,SNOMED_CT:254843006;CLNHGVS=NC_000022.11:g.28696902T>G;CLNREVSTAT=criteria_provided,_single_submitter;CLNSIG=Uncertain_significance;CLNVC=single_nucleotide_variant;CLNVCSO=SO:0001483;GENEINFO=CHEK2:11200;MC=SO:0001583|missense_variant,SO:0001627|intron_variant;ORIGIN=1;RS=1555914237;Pangolin=ENSG00000183765.22|46:0.0|-1:-0.01
chr22	28696903	232685	T	C	.	.	ALLELEID=236632;CLNDN=Hereditary_cancer-predisposing_syndrome|Familial_cancer_of_breast;CLNDISDB=MONDO:MONDO:0015356,MedGen:C0027672,Orphanet:ORPHA140162,SNOMED_CT:699346009|MONDO:MONDO:0016419,MedGen:C0346153,OMIM:114480,Orphanet:ORPHA227535,SNOMED_CT:254843006;CLNHGVS=NC_000022.11:g.28696903T>C;CLNREVSTAT=criteria_provided,_multiple_submitters,_no_conflicts;CLNSIG=Uncertain_significance;CLNVC=single_nucleotide_variant;CLNVCSO=SO:0001483;GENEINFO=CHEK2:11200;MC=SO:0001583|missense_variant,SO:0001627|intron_variant;ORIGIN=1;RS=876659921;Pangolin=ENSG00000183765.22|-2:0.0|45:-0.0
chr22	28696905	185975	A	G	.	.	AF_EXAC=3e-05;ALLELEID=185597;CLNDN=Malignant_tumor_of_breast|Hereditary_cancer-predisposing_syndrome|Familial_cancer_of_breast|not_provided;CLNDISDB=MONDO:MONDO:0007254,MedGen:C0006142,SNOMED_CT:254837009|MONDO:MONDO:0015356,MedGen:C0027672,Orphanet:ORPHA140162,SNOMED_CT:699346009|MONDO:MONDO:0016419,MedGen:C0346153,OMIM:114480,Orphanet:ORPHA227535,SNOMED_CT:254843006|MedGen:CN517202;CLNHGVS=NC_000022.11:g.28696905A>G;CLNREVSTAT=criteria_provided,_multiple_submitters,_no_conflicts;CLNSIG=Uncertain_significance;CLNVC=single_nucleotide_variant;CLNVCSO=SO:0001483;GENEINFO=CHEK2:11200;MC=SO:0001583|missense_variant,SO:0001627|intron_variant;ORIGIN=1;RS=774179198;Pangolin=ENSG00000183765.22|-4:0.0|-4:-0.0
chr22	28696909	566778	G	A	.	.	ALLELEID=573306;CLNDN=Familial_cancer_of_breast;CLNDISDB=MONDO:MONDO:0016419,MedGen:C0346153,OMIM:114480,Orphanet:ORPHA227535,SNOMED_CT:254843006;CLNHGVS=NC_000022.11:g.28696909G>A;CLNREVSTAT=criteria_provided,_single_submitter;CLNSIG=Uncertain_significance;CLNVC=single_nucleotide_variant;CLNVCSO=SO:0001483;GENEINFO=CHEK2:11200;MC=SO:0001583|missense_variant,SO:0001627|intron_variant;ORIGIN=1;RS=1569115748;Pangolin=ENSG00000183765.22|39:0.0|-8:-0.01
chr22	28696910	486837	A	C	.	.	ALLELEID=480351;CLNDN=Hereditary_cancer-predisposing_syndrome;CLNDISDB=MONDO:MONDO:0015356,MedGen:C0027672,Orphanet:ORPHA140162,SNOMED_CT:699346009;CLNHGVS=NC_000022.11:g.28696910A>C;CLNREVSTAT=criteria_provided,_single_submitter;CLNSIG=Uncertain_significance;CLNVC=single_nucleotide_variant;CLNVCSO=SO:0001483;GENEINFO=CHEK2:11200;MC=SO:0001583|missense_variant,SO:0001627|intron_variant;ORIGIN=1;RS=1555914244;Pangolin=ENSG00000183765.22|38:0.0|-9:-0.0
chr22	28696911	1037176	C	A	.	.	ALLELEID=1035087;CLNDN=Familial_cancer_of_breast;CLNDISDB=MONDO:MONDO:0016419,MedGen:C0346153,OMIM:114480,Orphanet:ORPHA227535,SNOMED_CT:254843006;CLNHGVS=NC_000022.11:g.28696911C>A;CLNREVSTAT=criteria_provided,_single_submitter;CLNSIG=Uncertain_significance;CLNVC=single_nucleotide_variant;CLNVCSO=SO:0001483;GENEINFO=CHEK2:11200;MC=SO:0001583|missense_variant,SO:0001627|intron_variant;ORIGIN=1;Pangolin=ENSG00000183765.22|-10:0.0|37:-0.0
chr22	28696911	218157	C	T	.	.	AF_EXAC=1e-05;ALLELEID=214805;CLNDN=Hereditary_cancer-predisposing_syndrome|Triple-negative_breast_cancer;CLNDISDB=MONDO:MONDO:0015356,MedGen:C0027672,Orphanet:ORPHA140162,SNOMED_CT:699346009|MedGen:C3539878;CLNHGVS=NC_000022.11:g.28696911C>T;CLNREVSTAT=criteria_provided,_single_submitter;CLNSIG=Uncertain_significance;CLNVC=single_nucleotide_variant;CLNVCSO=SO:0001483;CLNVI=Molecular_Oncology_Laboratory,Centre_Jean_Perrin:CHEK2:c.1214G>A;GENEINFO=CHEK2:11200;MC=SO:0001583|missense_variant,SO:0001627|intron_variant;ORIGIN=1;RS=767306337;Pangolin=ENSG00000183765.22|-10:0.01|37:-0.0
chr22	28696912	418646	A	G	.	.	ALLELEID=410945;CLNDN=Hereditary_cancer-predisposing_syndrome|Familial_cancer_of_breast|not_provided;CLNDISDB=MONDO:MONDO:0015356,MedGen:C0027672,Orphanet:ORPHA140162,SNOMED_CT:699346009|MONDO:MONDO:0016419,MedGen:C0346153,OMIM:114480,Orphanet:ORPHA227535,SNOMED_CT:254843006|MedGen:CN517202;CLNHGVS=NC_000022.11:g.28696912A>G;CLNREVSTAT=criteria_provided,_multiple_submitters,_no_conflicts;CLNSIG=Uncertain_significance;CLNVC=single_nucleotide_variant;CLNVCSO=SO:0001483;GENEINFO=CHEK2:11200;MC=SO:0001583|missense_variant,SO:0001627|intron_variant;ORIGIN=1;RS=1064793339;Pangolin=ENSG00000183765.22|-11:0.01|36:-0.0
chr22	28696913	822131	G	C	.	.	ALLELEID=815059;CLNDN=Hereditary_cancer-predisposing_syndrome;CLNDISDB=MONDO:MONDO:0015356,MedGen:C0027672,Orphanet:ORPHA140162,SNOMED_CT:699346009;CLNHGVS=NC_000022.11:g.28696913G>C;CLNREVSTAT=criteria_provided,_single_submitter;CLNSIG=Uncertain_significance;CLNVC=single_nucleotide_variant;CLNVCSO=SO:0001483;GENEINFO=CHEK2:11200;MC=SO:0001583|missense_variant,SO:0001627|intron_variant;ORIGIN=1;RS=572668197;Pangolin=ENSG00000183765.22|35:0.0|-12:-0.0
chr22	28696915	186434	C	A	.	.	ALLELEID=185598;CLNDN=Hereditary_cancer-predisposing_syndrome;CLNDISDB=MONDO:MONDO:0015356,MedGen:C0027672,Orphanet:ORPHA140162,SNOMED_CT:699346009;CLNHGVS=NC_000022.11:g.28696915C>A;CLNREVSTAT=criteria_provided,_single_submitter;CLNSIG=Uncertain_significance;CLNVC=single_nucleotide_variant;CLNVCSO=SO:0001483;GENEINFO=CHEK2:11200;MC=SO:0001583|missense_variant,SO:0001627|intron_variant;ORIGIN=1;RS=199859140;Pangolin=ENSG00000183765.22|2:0.0|-14:-0.03
chr22	28696915	410030	C	G	.	.	ALLELEID=403832;CLNDN=Hereditary_cancer-predisposing_syndrome|Familial_cancer_of_breast|not_provided;CLNDISDB=MONDO:MONDO:0015356,MedGen:C0027672,Orphanet:ORPHA140162,SNOMED_CT:699346009|MONDO:MONDO:0016419,MedGen:C0346153,OMIM:114480,Orphanet:ORPHA227535,SNOMED_CT:254843006|MedGen:CN517202;CLNHGVS=NC_000022.11:g.28696915C>G;CLNREVSTAT=criteria_provided,_multiple_submitters,_no_conflicts;CLNSIG=Uncertain_significance;CLNVC=single_nucleotide_variant;CLNVCSO=SO:0001483;GENEINFO=CHEK2:11200;MC=SO:0001583|missense_variant,SO:0001627|intron_variant;ORIGIN=1;RS=199859140;Pangolin=ENSG00000183765.22|33:0.0|-14:-0.02
chr22	28696917	864117	T	A	.	.	ALLELEID=849129;CLNDN=Familial_cancer_of_breast;CLNDISDB=MONDO:MONDO:0016419,MedGen:C0346153,OMIM:114480,Orphanet:ORPHA227535,SNOMED_CT:254843006;CLNHGVS=NC_000022.11:g.28696917T>A;CLNREVSTAT=criteria_provided,_single_submitter;CLNSIG=Uncertain_significance;CLNVC=single_nucleotide_variant;CLNVCSO=SO:0001483;GENEINFO=CHEK2:11200;MC=SO:0001583|missense_variant,SO:0001627|intron_variant;ORIGIN=1;Pangolin=ENSG00000183765.22|31:0.0|-16:-0.01
chr22	28696918	230025	C	T	.	.	ALLELEID=236634;CLNDN=Osteosarcoma|Malignant_tumor_of_prostate|Li-Fraumeni_syndrome_2|Hereditary_cancer-predisposing_syndrome|Familial_cancer_of_breast|not_provided;CLNDISDB=Human_Phenotype_Ontology:HP:0002669,MONDO:MONDO:0002629,MeSH:D012516,MedGen:C0029463,OMIM:259500,Orphanet:ORPHA668,SNOMED_CT:21708004|Human_Phenotype_Ontology:HP:0012125,MONDO:MONDO:0008315,MedGen:C0376358,OMIM:176807,SNOMED_CT:399068003|MONDO:MONDO:0012233,MedGen:C1836482,OMIM:609265|MONDO:MONDO:0015356,MedGen:C0027672,Orphanet:ORPHA140162,SNOMED_CT:699346009|MONDO:MONDO:0016419,MedGen:C0346153,OMIM:114480,Orphanet:ORPHA227535,SNOMED_CT:254843006|MedGen:CN517202;CLNHGVS=NC_000022.11:g.28696918C>T;CLNREVSTAT=criteria_provided,_multiple_submitters,_no_conflicts;CLNSIG=Uncertain_significance;CLNVC=single_nucleotide_variant;CLNVCSO=SO:0001483;CLNVI=Quest_Diagnostics_Nichols_Institute_San_Juan_Capistrano:2854744;GENEINFO=CHEK2:11200;MC=SO:0001583|missense_variant,SO:0001627|intron_variant;ORIGIN=1;RS=876658337;Pangolin=ENSG00000183765.22|-3:0.0|-17:-0.04
chr22	28696920	233678	T	C	.	.	AF_EXAC=2e-05;ALLELEID=236635;CLNDN=Hereditary_cancer-predisposing_syndrome|Familial_cancer_of_breast|not_provided;CLNDISDB=MONDO:MONDO:0015356,MedGen:C0027672,Orphanet:ORPHA140162,SNOMED_CT:699346009|MONDO:MONDO:0016419,MedGen:C0346153,OMIM:114480,Orphanet:ORPHA227535,SNOMED_CT:254843006|MedGen:CN517202;CLNHGVS=NC_000022.11:g.28696920T>C;CLNREVSTAT=criteria_provided,_multiple_submitters,_no_conflicts;CLNSIG=Uncertain_significance;CLNVC=single_nucleotide_variant;CLNVCSO=SO:0001483;GENEINFO=CHEK2:11200;MC=SO:0001583|missense_variant,SO:0001627|intron_variant;ORIGIN=1;RS=760449049;Pangolin=ENSG00000183765.22|0:0.0|-19:-0.02
chr22	28696922	1045861	T	G	.	.	ALLELEID=1035088;CLNDN=Familial_cancer_of_breast;CLNDISDB=MONDO:MONDO:0016419,MedGen:C0346153,OMIM:114480,Orphanet:ORPHA227535,SNOMED_CT:254843006;CLNHGVS=NC_000022.11:g.28696922T>G;CLNREVSTAT=criteria_provided,_single_submitter;CLNSIG=Uncertain_significance;CLNVC=single_nucleotide_variant;CLNVCSO=SO:0001483;GENEINFO=CHEK2:11200;MC=SO:0001583|missense_variant,SO:0001627|intron_variant;ORIGIN=1;Pangolin=ENSG00000183765.22|26:0.0|-21:-0.01
chr22	28696924	479603	GAGATGACAGTAA	G	.	.	ALLELEID=480054;CLNDN=Hereditary_cancer-predisposing_syndrome;CLNDISDB=MONDO:MONDO:0015356,MedGen:C0027672,Orphanet:ORPHA140162,SNOMED_CT:699346009;CLNHGVS=NC_000022.11:g.28696926_28696937del;CLNREVSTAT=criteria_provided,_single_submitter;CLNSIG=Uncertain_significance;CLNVC=Deletion;CLNVCSO=SO:0000159;GENEINFO=CHEK2:11200;MC=SO:0001822|inframe_deletion,SO:0001627|intron_variant;ORIGIN=1;RS=1555914264;Pangolin=ENSG00000183765.22|-23:0.0|-23:-0.0
chr22	28696926	220097	G	A	.	.	AF_EXAC=1e-05;ALLELEID=222860;CLNDN=Hereditary_cancer-predisposing_syndrome|Familial_cancer_of_breast|not_provided;CLNDISDB=MONDO:MONDO:0015356,MedGen:C0027672,Orphanet:ORPHA140162,SNOMED_CT:699346009|MONDO:MONDO:0016419,MedGen:C0346153,OMIM:114480,Orphanet:ORPHA227535,SNOMED_CT:254843006|MedGen:CN517202;CLNHGVS=NC_000022.11:g.28696926G>A;CLNREVSTAT=criteria_provided,_multiple_submitters,_no_conflicts;CLNSIG=Uncertain_significance;CLNVC=single_nucleotide_variant;CLNVCSO=SO:0001483;GENEINFO=CHEK2:11200;MC=SO:0001583|missense_variant,SO:0001627|intron_variant;ORIGIN=1;RS=765425451;Pangolin=ENSG00000183765.22|46:0.0|-25:-0.02
chr22	28696926	1002924	G	C	.	.	ALLELEID=999371;CLNDN=Familial_cancer_of_breast;CLNDISDB=MONDO:MONDO:0016419,MedGen:C0346153,OMIM:114480,Orphanet:ORPHA227535,SNOMED_CT:254843006;CLNHGVS=NC_000022.11:g.28696926G>C;CLNREVSTAT=criteria_provided,_single_submitter;CLNSIG=Uncertain_significance;CLNVC=single_nucleotide_variant;CLNVCSO=SO:0001483;GENEINFO=CHEK2:11200;MC=SO:0001583|missense_variant,SO:0001627|intron_variant;ORIGIN=1;Pangolin=ENSG00000183765.22|22:0.0|-25:-0.04
chr22	28696927	843408	A	G	.	.	ALLELEID=849130;CLNDN=Familial_cancer_of_breast;CLNDISDB=MONDO:MONDO:0016419,MedGen:C0346153,OMIM:114480,Orphanet:ORPHA227535,SNOMED_CT:254843006;CLNHGVS=NC_000022.11:g.28696927A>G;CLNREVSTAT=criteria_provided,_single_submitter;CLNSIG=Uncertain_significance;CLNVC=single_nucleotide_variant;CLNVCSO=SO:0001483;GENEINFO=CHEK2:11200;MC=SO:0001583|missense_variant,SO:0001627|intron_variant;ORIGIN=1;Pangolin=ENSG00000183765.22|21:0.0|21:-0.0
chr22	28696929	126907	G	A	.	.	AF_EXAC=2e-05;ALLELEID=132420;CLNDN=Malignant_tumor_of_breast|Hereditary_cancer-predisposing_syndrome|Familial_cancer_of_breast|not_specified|not_provided;CLNDISDB=MONDO:MONDO:0007254,MedGen:C0006142,SNOMED_CT:254837009|MONDO:MONDO:0015356,MedGen:C0027672,Orphanet:ORPHA140162,SNOMED_CT:699346009|MONDO:MONDO:0016419,MedGen:C0346153,OMIM:114480,Orphanet:ORPHA227535,SNOMED_CT:254843006|MedGen:CN169374|MedGen:CN517202;CLNHGVS=NC_000022.11:g.28696929G>A;CLNREVSTAT=criteria_provided,_multiple_submitters,_no_conflicts;CLNSIG=Uncertain_significance;CLNVC=single_nucleotide_variant;CLNVCSO=SO:0001483;GENEINFO=CHEK2:11200;MC=SO:0001583|missense_variant,SO:0001627|intron_variant;ORIGIN=3;RS=121908703;Pangolin=ENSG00000183765.22|43:0.0|-28:-0.02
chr22	28696930	938808	A	G	.	.	ALLELEID=939233;CLNDN=Familial_cancer_of_breast;CLNDISDB=MONDO:MONDO:0016419,MedGen:C0346153,OMIM:114480,Orphanet:ORPHA227535,SNOMED_CT:254843006;CLNHGVS=NC_000022.11:g.28696930A>G;CLNREVSTAT=criteria_provided,_single_submitter;CLNSIG=Uncertain_significance;CLNVC=single_nucleotide_variant;CLNVCSO=SO:0001483;GENEINFO=CHEK2:11200;MC=SO:0001583|missense_variant,SO:0001627|intron_variant;ORIGIN=1;Pangolin=ENSG00000183765.22|-29:0.01|42:-0.0
chr22	28696932	924878	A	G	.	.	ALLELEID=914934;CLNDN=Hereditary_cancer-predisposing_syndrome;CLNDISDB=MONDO:MONDO:0015356,MedGen:C0027672,Orphanet:ORPHA140162,SNOMED_CT:699346009;CLNHGVS=NC_000022.11:g.28696932A>G;CLNREVSTAT=criteria_provided,_single_submitter;CLNSIG=Uncertain_significance;CLNVC=single_nucleotide_variant;CLNVCSO=SO:0001483;GENEINFO=CHEK2:11200;MC=SO:0001583|missense_variant,SO:0001627|intron_variant;ORIGIN=1;Pangolin=ENSG00000183765.22|-31:0.01|40:-0.0
chr22	28696933	410042	G	C	.	.	ALLELEID=404354;CLNDN=Familial_cancer_of_breast;CLNDISDB=MONDO:MONDO:0016419,MedGen:C0346153,OMIM:114480,Orphanet:ORPHA227535,SNOMED_CT:254843006;CLNHGVS=NC_000022.11:g.28696933G>C;CLNREVSTAT=criteria_provided,_single_submitter;CLNSIG=Uncertain_significance;CLNVC=single_nucleotide_variant;CLNVCSO=SO:0001483;GENEINFO=CHEK2:11200;MC=SO:0001583|missense_variant,SO:0001627|intron_variant;ORIGIN=1;RS=786201130;Pangolin=ENSG00000183765.22|-1:0.0|-32:-0.01
chr22	28696934	934459	T	G	.	.	ALLELEID=939234;CLNDN=Familial_cancer_of_breast;CLNDISDB=MONDO:MONDO:0016419,MedGen:C0346153,OMIM:114480,Orphanet:ORPHA227535,SNOMED_CT:254843006;CLNHGVS=NC_000022.11:g.28696934T>G;CLNREVSTAT=criteria_provided,_single_submitter;CLNSIG=Uncertain_significance;CLNVC=single_nucleotide_variant;CLNVCSO=SO:0001483;GENEINFO=CHEK2:11200;MC=SO:0001583|missense_variant,SO:0001627|intron_variant;ORIGIN=1;Pangolin=ENSG00000183765.22|-33:0.01|38:-0.0
chr22	28696936	491588	A	C	.	.	ALLELEID=485511;CLNDN=Hereditary_cancer-predisposing_syndrome;CLNDISDB=MONDO:MONDO:0015356,MedGen:C0027672,Orphanet:ORPHA140162,SNOMED_CT:699346009;CLNHGVS=NC_000022.11:g.28696936A>C;CLNREVSTAT=criteria_provided,_single_submitter;CLNSIG=Uncertain_significance;CLNVC=single_nucleotide_variant;CLNVCSO=SO:0001483;GENEINFO=CHEK2:11200;MC=SO:0001583|missense_variant,SO:0001627|intron_variant;ORIGIN=1;RS=1555914287;Pangolin=ENSG00000183765.22|-35:0.01|36:-0.0
chr22	28696938	460778	A	G	.	.	AF_EXAC=1e-05;ALLELEID=471831;CLNDN=Familial_cancer_of_breast;CLNDISDB=MONDO:MONDO:0016419,MedGen:C0346153,OMIM:114480,Orphanet:ORPHA227535,SNOMED_CT:254843006;CLNHGVS=NC_000022.11:g.28696938A>G;CLNREVSTAT=criteria_provided,_single_submitter;CLNSIG=Uncertain_significance;CLNVC=single_nucleotide_variant;CLNVCSO=SO:0001483;GENEINFO=CHEK2:11200;MC=SO:0001583|missense_variant,SO:0001627|intron_variant;ORIGIN=1;RS=758434121;Pangolin=ENSG00000183765.22|49:0.02|10:-0.0
chr22	28696938	955269	A	T	.	.	ALLELEID=951377;CLNDN=Familial_cancer_of_breast;CLNDISDB=MONDO:MONDO:0016419,MedGen:C0346153,OMIM:114480,Orphanet:ORPHA227535,SNOMED_CT:254843006;CLNHGVS=NC_000022.11:g.28696938A>T;CLNREVSTAT=criteria_provided,_single_submitter;CLNSIG=Uncertain_significance;CLNVC=single_nucleotide_variant;CLNVCSO=SO:0001483;GENEINFO=CHEK2:11200;MC=SO:0001583|missense_variant,SO:0001627|intron_variant;ORIGIN=1;Pangolin=ENSG00000183765.22|49:0.04|10:-0.0
chr22	28696940	410046	A	C	.	.	ALLELEID=404322;CLNDN=Familial_cancer_of_breast;CLNDISDB=MONDO:MONDO:0016419,MedGen:C0346153,OMIM:114480,Orphanet:ORPHA227535,SNOMED_CT:254843006;CLNHGVS=NC_000022.11:g.28696940A>C;CLNREVSTAT=criteria_provided,_single_submitter;CLNSIG=Uncertain_significance;CLNVC=single_nucleotide_variant;CLNVCSO=SO:0001483;GENEINFO=CHEK2:11200;MC=SO:0001583|missense_variant,SO:0001627|intron_variant;ORIGIN=1;RS=1060502709;Pangolin=ENSG00000183765.22|47:0.02|8:-0.0
chr22	28696940	656654	A	T	.	.	ALLELEID=649263;CLNDN=Hereditary_cancer-predisposing_syndrome|Familial_cancer_of_breast;CLNDISDB=MONDO:MONDO:0015356,MedGen:C0027672,Orphanet:ORPHA140162,SNOMED_CT:699346009|MONDO:MONDO:0016419,MedGen:C0346153,OMIM:114480,Orphanet:ORPHA227535,SNOMED_CT:254843006;CLNHGVS=NC_000022.11:g.28696940A>T;CLNREVSTAT=criteria_provided,_multiple_submitters,_no_conflicts;CLNSIG=Uncertain_significance;CLNVC=single_nucleotide_variant;CLNVCSO=SO:0001483;GENEINFO=CHEK2:11200;MC=SO:0001583|missense_variant,SO:0001627|intron_variant;ORIGIN=1;RS=1060502709;Pangolin=ENSG00000183765.22|47:0.02|8:-0.0
chr22	28696941	489871	T	C	.	.	AF_EXAC=1e-05;ALLELEID=483079;CLNDN=Hereditary_cancer-predisposing_syndrome|Familial_cancer_of_breast;CLNDISDB=MONDO:MONDO:0015356,MedGen:C0027672,Orphanet:ORPHA140162,SNOMED_CT:699346009|MONDO:MONDO:0016419,MedGen:C0346153,OMIM:114480,Orphanet:ORPHA227535,SNOMED_CT:254843006;CLNHGVS=NC_000022.11:g.28696941T>C;CLNREVSTAT=criteria_provided,_multiple_submitters,_no_conflicts;CLNSIG=Uncertain_significance;CLNVC=single_nucleotide_variant;CLNVCSO=SO:0001483;GENEINFO=CHEK2:11200;MC=SO:0001583|missense_variant,SO:0001627|intron_variant;ORIGIN=1;RS=764181318;Pangolin=ENSG00000183765.22|7:0.0|-40:-0.02
chr22	28696942	822086	T	A	.	.	ALLELEID=815061;CLNDN=Hereditary_cancer-predisposing_syndrome;CLNDISDB=MONDO:MONDO:0015356,MedGen:C0027672,Orphanet:ORPHA140162,SNOMED_CT:699346009;CLNHGVS=NC_000022.11:g.28696942T>A;CLNREVSTAT=criteria_provided,_single_submitter;CLNSIG=Uncertain_significance;CLNVC=single_nucleotide_variant;CLNVCSO=SO:0001483;GENEINFO=CHEK2:11200;MC=SO:0001583|missense_variant,SO:0001627|intron_variant;ORIGIN=1;RS=1361935182;Pangolin=ENSG00000183765.22|2:0.0|45:-0.02
chr22	28696942	658105	T	C	.	.	ALLELEID=649264;CLNDN=Familial_cancer_of_breast;CLNDISDB=MONDO:MONDO:0016419,MedGen:C0346153,OMIM:114480,Orphanet:ORPHA227535,SNOMED_CT:254843006;CLNHGVS=NC_000022.11:g.28696942T>C;CLNREVSTAT=criteria_provided,_single_submitter;CLNSIG=Uncertain_significance;CLNVC=single_nucleotide_variant;CLNVCSO=SO:0001483;GENEINFO=CHEK2:11200;MC=SO:0001583|missense_variant,SO:0001627|intron_variant;ORIGIN=1;RS=1361935182;Pangolin=ENSG00000183765.22|45:0.05|6:-0.0
chr22	28696942	479546	T	G	.	.	ALLELEID=480056;CLNDN=Hereditary_cancer-predisposing_syndrome|Familial_cancer_of_breast;CLNDISDB=MONDO:MONDO:0015356,MedGen:C0027672,Orphanet:ORPHA140162,SNOMED_CT:699346009|MONDO:MONDO:0016419,MedGen:C0346153,OMIM:114480,Orphanet:ORPHA227535,SNOMED_CT:254843006;CLNHGVS=NC_000022.11:g.28696942T>G;CLNREVSTAT=criteria_provided,_multiple_submitters,_no_conflicts;CLNSIG=Uncertain_significance;CLNVC=single_nucleotide_variant;CLNVCSO=SO:0001483;GENEINFO=CHEK2:11200;MC=SO:0001583|missense_variant,SO:0001627|intron_variant;ORIGIN=1;RS=1361935182;Pangolin=ENSG00000183765.22|6:0.0|-41:-0.01
chr22	28696943	142151	C	A	.	.	AF_EXAC=0.00013;ALLELEID=151865;CLNDN=Malignant_tumor_of_breast|Li-Fraumeni_syndrome_2|Hereditary_cancer-predisposing_syndrome|Familial_cancer_of_breast|not_provided;CLNDISDB=MONDO:MONDO:0007254,MedGen:C0006142,SNOMED_CT:254837009|MONDO:MONDO:0012233,MedGen:C1836482,OMIM:609265|MONDO:MONDO:0015356,MedGen:C0027672,Orphanet:ORPHA140162,SNOMED_CT:699346009|MONDO:MONDO:0016419,MedGen:C0346153,OMIM:114480,Orphanet:ORPHA227535,SNOMED_CT:254843006|MedGen:CN517202;CLNHGVS=NC_000022.11:g.28696943C>A;CLNREVSTAT=criteria_provided,_multiple_submitters,_no_conflicts;CLNSIG=Uncertain_significance;CLNVC=single_nucleotide_variant;CLNVCSO=SO:0001483;GENEINFO=CHEK2:11200;MC=SO:0001583|missense_variant,SO:0001627|intron_variant;ORIGIN=17;RS=587782268;Pangolin=ENSG00000183765.22|29:0.0|44:-0.05
chr22	28696944	187393	T	C	.	.	ALLELEID=185600;CLNDN=Hereditary_cancer-predisposing_syndrome;CLNDISDB=MONDO:MONDO:0015356,MedGen:C0027672,Orphanet:ORPHA140162,SNOMED_CT:699346009;CLNHGVS=NC_000022.11:g.28696944T>C;CLNREVSTAT=criteria_provided,_single_submitter;CLNSIG=Uncertain_significance;CLNVC=single_nucleotide_variant;CLNVCSO=SO:0001483;GENEINFO=CHEK2:11200;MC=SO:0001583|missense_variant,SO:0001627|intron_variant;ORIGIN=1;RS=786202893;Pangolin=ENSG00000183765.22|4:0.01|43:-0.04
chr22	28696944	186366	T	G	.	.	ALLELEID=185601;CLNDN=Hereditary_cancer-predisposing_syndrome|Familial_cancer_of_breast;CLNDISDB=MONDO:MONDO:0015356,MedGen:C0027672,Orphanet:ORPHA140162,SNOMED_CT:699346009|MONDO:MONDO:0016419,MedGen:C0346153,OMIM:114480,Orphanet:ORPHA227535,SNOMED_CT:254843006;CLNHGVS=NC_000022.11:g.28696944T>G;CLNREVSTAT=criteria_provided,_multiple_submitters,_no_conflicts;CLNSIG=Uncertain_significance;CLNVC=single_nucleotide_variant;CLNVCSO=SO:0001483;GENEINFO=CHEK2:11200;MC=SO:0001583|missense_variant,SO:0001627|intron_variant;ORIGIN=1;RS=786202893;Pangolin=ENSG00000183765.22|43:0.02|4:-0.0
chr22	28696945	489870	C	G	.	.	ALLELEID=483075;CLNDN=Hereditary_cancer-predisposing_syndrome;CLNDISDB=MONDO:MONDO:0015356,MedGen:C0027672,Orphanet:ORPHA140162,SNOMED_CT:699346009;CLNHGVS=NC_000022.11:g.28696945C>G;CLNREVSTAT=criteria_provided,_single_submitter;CLNSIG=Uncertain_significance;CLNVC=single_nucleotide_variant;CLNVCSO=SO:0001483;GENEINFO=CHEK2:11200;MC=SO:0001583|missense_variant,SO:0001627|intron_variant;ORIGIN=1;RS=1555914308;Pangolin=ENSG00000183765.22|3:0.01|42:-0.03
chr22	28696945	567241	C	T	.	.	ALLELEID=571777;CLNDN=Hereditary_cancer-predisposing_syndrome|Familial_cancer_of_breast;CLNDISDB=MONDO:MONDO:0015356,MedGen:C0027672,Orphanet:ORPHA140162,SNOMED_CT:699346009|MONDO:MONDO:0016419,MedGen:C0346153,OMIM:114480,Orphanet:ORPHA227535,SNOMED_CT:254843006;CLNHGVS=NC_000022.11:g.28696945C>T;CLNREVSTAT=criteria_provided,_multiple_submitters,_no_conflicts;CLNSIG=Uncertain_significance;CLNVC=single_nucleotide_variant;CLNVCSO=SO:0001483;GENEINFO=CHEK2:11200;MC=SO:0001583|missense_variant,SO:0001627|intron_variant;ORIGIN=1;RS=1555914308;Pangolin=ENSG00000183765.22|15:0.0|42:-0.03
chr22	28696948	822045	G	A	.	.	ALLELEID=815062;CLNDN=Hereditary_cancer-predisposing_syndrome;CLNDISDB=MONDO:MONDO:0015356,MedGen:C0027672,Orphanet:ORPHA140162,SNOMED_CT:699346009;CLNHGVS=NC_000022.11:g.28696948G>A;CLNREVSTAT=criteria_provided,_single_submitter;CLNSIG=Uncertain_significance;CLNVC=single_nucleotide_variant;CLNVCSO=SO:0001483;GENEINFO=CHEK2:11200;MC=SO:0001583|missense_variant,SO:0001627|intron_variant;ORIGIN=1;RS=876659406;Pangolin=ENSG00000183765.22|12:0.0|39:-0.06
chr22	28696948	231857	G	C	.	.	ALLELEID=236636;CLNDN=Hereditary_cancer-predisposing_syndrome|not_provided;CLNDISDB=MONDO:MONDO:0015356,MedGen:C0027672,Orphanet:ORPHA140162,SNOMED_CT:699346009|MedGen:CN517202;CLNHGVS=NC_000022.11:g.28696948G>C;CLNREVSTAT=criteria_provided,_multiple_submitters,_no_conflicts;CLNSIG=Uncertain_significance;CLNVC=single_nucleotide_variant;CLNVCSO=SO:0001483;GENEINFO=CHEK2:11200;MC=SO:0001583|missense_variant,SO:0001627|intron_variant;ORIGIN=1;RS=876659406;Pangolin=ENSG00000183765.22|0:0.01|39:-0.02
chr22	28696950	460776	T	C	.	.	ALLELEID=470955;CLNDN=Familial_cancer_of_breast;CLNDISDB=MONDO:MONDO:0016419,MedGen:C0346153,OMIM:114480,Orphanet:ORPHA227535,SNOMED_CT:254843006;CLNHGVS=NC_000022.11:g.28696950T>C;CLNREVSTAT=criteria_provided,_single_submitter;CLNSIG=Uncertain_significance;CLNVC=single_nucleotide_variant;CLNVCSO=SO:0001483;GENEINFO=CHEK2:11200;MC=SO:0001583|missense_variant,SO:0001627|intron_variant;ORIGIN=1;RS=1235802399;Pangolin=ENSG00000183765.22|-1:0.0|-49:-0.01
chr22	28696951	182433	T	C	.	.	ALLELEID=181103;CLNDN=Hereditary_cancer-predisposing_syndrome|Familial_cancer_of_breast|not_provided;CLNDISDB=MONDO:MONDO:0015356,MedGen:C0027672,Orphanet:ORPHA140162,SNOMED_CT:699346009|MONDO:MONDO:0016419,MedGen:C0346153,OMIM:114480,Orphanet:ORPHA227535,SNOMED_CT:254843006|MedGen:CN517202;CLNHGVS=NC_000022.11:g.28696951T>C;CLNREVSTAT=criteria_provided,_multiple_submitters,_no_conflicts;CLNSIG=Uncertain_significance;CLNVC=single_nucleotide_variant;CLNVCSO=SO:0001483;GENEINFO=CHEK2:11200;MC=SO:0001583|missense_variant,SO:0001627|intron_variant;ORIGIN=1;RS=730881689;Pangolin=ENSG00000183765.22|-1:0.0|36:-0.01
chr22	28696953	240726	A	G	.	.	ALLELEID=243668;CLNDN=Hereditary_cancer-predisposing_syndrome|Familial_cancer_of_breast;CLNDISDB=MONDO:MONDO:0015356,MedGen:C0027672,Orphanet:ORPHA140162,SNOMED_CT:699346009|MONDO:MONDO:0016419,MedGen:C0346153,OMIM:114480,Orphanet:ORPHA227535,SNOMED_CT:254843006;CLNHGVS=NC_000022.11:g.28696953A>G;CLNREVSTAT=criteria_provided,_multiple_submitters,_no_conflicts;CLNSIG=Uncertain_significance;CLNVC=single_nucleotide_variant;CLNVCSO=SO:0001483;GENEINFO=CHEK2:11200;MC=SO:0001583|missense_variant,SO:0001627|intron_variant;ORIGIN=1;RS=878854908;Pangolin=ENSG00000183765.22|34:0.02|-5:-0.0
chr22	28696956	186077	T	A	.	.	ALLELEID=185602;CLNDN=Hereditary_cancer-predisposing_syndrome;CLNDISDB=MONDO:MONDO:0015356,MedGen:C0027672,Orphanet:ORPHA140162,SNOMED_CT:699346009;CLNHGVS=NC_000022.11:g.28696956T>A;CLNREVSTAT=criteria_provided,_single_submitter;CLNSIG=Uncertain_significance;CLNVC=single_nucleotide_variant;CLNVCSO=SO:0001483;GENEINFO=CHEK2:11200;MC=SO:0001583|missense_variant,SO:0001627|intron_variant;ORIGIN=1;RS=786202676;Pangolin=ENSG00000183765.22|-8:0.03|31:-0.04
chr22	28696957	182432	C	T	.	.	AF_EXAC=1e-05;ALLELEID=181104;CLNDN=Hereditary_cancer-predisposing_syndrome|Familial_cancer_of_breast|not_provided;CLNDISDB=MONDO:MONDO:0015356,MedGen:C0027672,Orphanet:ORPHA140162,SNOMED_CT:699346009|MONDO:MONDO:0016419,MedGen:C0346153,OMIM:114480,Orphanet:ORPHA227535,SNOMED_CT:254843006|MedGen:CN517202;CLNHGVS=NC_000022.11:g.28696957C>T;CLNREVSTAT=criteria_provided,_conflicting_interpretations;CLNSIG=Conflicting_interpretations_of_pathogenicity;CLNSIGCONF=Likely_pathogenic(2),Uncertain_significance(3);CLNVC=single_nucleotide_variant;CLNVCSO=SO:0001483;CLNVI=UniProtKB_(protein):O96017#VAR_029154;GENEINFO=CHEK2:11200;MC=SO:0001583|missense_variant,SO:0001627|intron_variant;ORIGIN=1;RS=28909980;Pangolin=ENSG00000183765.22|-9:0.01|30:-0.09
chr22	28696959	229870	C	A	.	.	ALLELEID=236637;CLNDN=Hereditary_cancer-predisposing_syndrome;CLNDISDB=MONDO:MONDO:0015356,MedGen:C0027672,Orphanet:ORPHA140162,SNOMED_CT:699346009;CLNHGVS=NC_000022.11:g.28696959C>A;CLNREVSTAT=criteria_provided,_single_submitter;CLNSIG=Uncertain_significance;CLNVC=single_nucleotide_variant;CLNVCSO=SO:0001483;GENEINFO=CHEK2:11200;MC=SO:0001583|missense_variant,SO:0001627|intron_variant;ORIGIN=1;RS=730881688;Pangolin=ENSG00000183765.22|-11:0.14|28:-0.11
chr22	28696959	460774	C	G	.	.	ALLELEID=470024;CLNDN=Familial_cancer_of_breast;CLNDISDB=MONDO:MONDO:0016419,MedGen:C0346153,OMIM:114480,Orphanet:ORPHA227535,SNOMED_CT:254843006;CLNHGVS=NC_000022.11:g.28696959C>G;CLNREVSTAT=criteria_provided,_single_submitter;CLNSIG=Uncertain_significance;CLNVC=single_nucleotide_variant;CLNVCSO=SO:0001483;GENEINFO=CHEK2:11200;MC=SO:0001583|missense_variant,SO:0001627|intron_variant;ORIGIN=1;RS=730881688;Pangolin=ENSG00000183765.22|-11:0.02|28:-0.05
chr22	28696959	182431	C	T	.	.	AF_EXAC=2e-05;ALLELEID=181105;CLNDN=Hereditary_cancer-predisposing_syndrome|Familial_cancer_of_breast|not_provided;CLNDISDB=MONDO:MONDO:0015356,MedGen:C0027672,Orphanet:ORPHA140162,SNOMED_CT:699346009|MONDO:MONDO:0016419,MedGen:C0346153,OMIM:114480,Orphanet:ORPHA227535,SNOMED_CT:254843006|MedGen:CN517202;CLNHGVS=NC_000022.11:g.28696959C>T;CLNREVSTAT=criteria_provided,_multiple_submitters,_no_conflicts;CLNSIG=Uncertain_significance;CLNVC=single_nucleotide_variant;CLNVCSO=SO:0001483;CLNVI=Quest_Diagnostics_Nichols_Institute_San_Juan_Capistrano:2833101;GENEINFO=CHEK2:11200;MC=SO:0001583|missense_variant,SO:0001627|intron_variant;ORIGIN=1;RS=730881688;Pangolin=ENSG00000183765.22|-11:0.0|28:-0.05
chr22	28696960	142222	G	A	.	.	AF_EXAC=4e-05;ALLELEID=151936;CLNDN=Osteosarcoma|Malignant_tumor_of_prostate|Hereditary_breast_and_ovarian_cancer_syndrome|Malignant_tumor_of_breast|Li-Fraumeni_syndrome_2|Hereditary_cancer-predisposing_syndrome|Familial_cancer_of_breast|not_provided;CLNDISDB=Human_Phenotype_Ontology:HP:0002669,MONDO:MONDO:0002629,MeSH:D012516,MedGen:C0029463,OMIM:259500,Orphanet:ORPHA668,SNOMED_CT:21708004|Human_Phenotype_Ontology:HP:0012125,MONDO:MONDO:0008315,MedGen:C0376358,OMIM:176807,SNOMED_CT:399068003|MONDO:MONDO:0003582,MeSH:D061325,MedGen:C0677776,OMIM:PS604370,Orphanet:ORPHA145|MONDO:MONDO:0007254,MedGen:C0006142,SNOMED_CT:254837009|MONDO:MONDO:0012233,MedGen:C1836482,OMIM:609265|MONDO:MONDO:0015356,MedGen:C0027672,Orphanet:ORPHA140162,SNOMED_CT:699346009|MONDO:MONDO:0016419,MedGen:C0346153,OMIM:114480,Orphanet:ORPHA227535,SNOMED_CT:254843006|MedGen:CN517202;CLNHGVS=NC_000022.11:g.28696960G>A;CLNREVSTAT=criteria_provided,_multiple_submitters,_no_conflicts;CLNSIG=Uncertain_significance;CLNVC=single_nucleotide_variant;CLNVCSO=SO:0001483;GENEINFO=CHEK2:11200;MC=SO:0001583|missense_variant,SO:0001627|intron_variant;ORIGIN=1;RS=201206424;Pangolin=ENSG00000183765.22|-12:0.01|27:-0.11
chr22	28696960	479557	G	C	.	.	ALLELEID=480352;CLNDN=Hereditary_cancer-predisposing_syndrome|Familial_cancer_of_breast;CLNDISDB=MONDO:MONDO:0015356,MedGen:C0027672,Orphanet:ORPHA140162,SNOMED_CT:699346009|MONDO:MONDO:0016419,MedGen:C0346153,OMIM:114480,Orphanet:ORPHA227535,SNOMED_CT:254843006;CLNHGVS=NC_000022.11:g.28696960G>C;CLNREVSTAT=criteria_provided,_multiple_submitters,_no_conflicts;CLNSIG=Uncertain_significance;CLNVC=single_nucleotide_variant;CLNVCSO=SO:0001483;GENEINFO=CHEK2:11200;MC=SO:0001583|missense_variant,SO:0001627|intron_variant;ORIGIN=1;RS=201206424;Pangolin=ENSG00000183765.22|27:0.01|27:-0.01
chr22	28696960	645557	G	T	.	.	ALLELEID=649266;CLNDN=Familial_cancer_of_breast;CLNDISDB=MONDO:MONDO:0016419,MedGen:C0346153,OMIM:114480,Orphanet:ORPHA227535,SNOMED_CT:254843006;CLNHGVS=NC_000022.11:g.28696960G>T;CLNREVSTAT=criteria_provided,_single_submitter;CLNSIG=Uncertain_significance;CLNVC=single_nucleotide_variant;CLNVCSO=SO:0001483;GENEINFO=CHEK2:11200;MC=SO:0001583|missense_variant,SO:0001627|intron_variant;ORIGIN=1;RS=201206424;Pangolin=ENSG00000183765.22|-2:0.05|27:-0.14
chr22	28696961	460773	G	T	.	.	ALLELEID=470025;CLNDN=Familial_cancer_of_breast;CLNDISDB=MONDO:MONDO:0016419,MedGen:C0346153,OMIM:114480,Orphanet:ORPHA227535,SNOMED_CT:254843006;CLNHGVS=NC_000022.11:g.28696961G>T;CLNREVSTAT=criteria_provided,_single_submitter;CLNSIG=Uncertain_significance;CLNVC=single_nucleotide_variant;CLNVCSO=SO:0001483;GENEINFO=CHEK2:11200;MC=SO:0001583|missense_variant,SO:0001627|intron_variant;ORIGIN=1;RS=756520206;Pangolin=ENSG00000183765.22|50:0.0|26:-0.01
chr22	28696962	530216	T	A	.	.	ALLELEID=534640;CLNDN=Familial_cancer_of_breast;CLNDISDB=MONDO:MONDO:0016419,MedGen:C0346153,OMIM:114480,Orphanet:ORPHA227535,SNOMED_CT:254843006;CLNHGVS=NC_000022.11:g.28696962T>A;CLNREVSTAT=criteria_provided,_single_submitter;CLNSIG=Uncertain_significance;CLNVC=single_nucleotide_variant;CLNVCSO=SO:0001483;GENEINFO=CHEK2:11200;MC=SO:0001583|missense_variant,SO:0001627|intron_variant;ORIGIN=1;RS=1555914342;Pangolin=ENSG00000183765.22|-14:0.01|25:-0.0
chr22	28696962	856168	T	C	.	.	ALLELEID=849131;CLNDN=Familial_cancer_of_breast;CLNDISDB=MONDO:MONDO:0016419,MedGen:C0346153,OMIM:114480,Orphanet:ORPHA227535,SNOMED_CT:254843006;CLNHGVS=NC_000022.11:g.28696962T>C;CLNREVSTAT=criteria_provided,_single_submitter;CLNSIG=Uncertain_significance;CLNVC=single_nucleotide_variant;CLNVCSO=SO:0001483;GENEINFO=CHEK2:11200;MC=SO:0001583|missense_variant,SO:0001627|intron_variant;ORIGIN=1;Pangolin=ENSG00000183765.22|25:0.04|-14:-0.0
chr22	28696962	969971	T	G	.	.	ALLELEID=959045;CLNDN=Familial_cancer_of_breast;CLNDISDB=MONDO:MONDO:0016419,MedGen:C0346153,OMIM:114480,Orphanet:ORPHA227535,SNOMED_CT:254843006;CLNHGVS=NC_000022.11:g.28696962T>G;CLNREVSTAT=criteria_provided,_single_submitter;CLNSIG=Uncertain_significance;CLNVC=single_nucleotide_variant;CLNVCSO=SO:0001483;GENEINFO=CHEK2:11200;MC=SO:0001583|missense_variant,SO:0001627|intron_variant;ORIGIN=1;Pangolin=ENSG00000183765.22|25:0.02|49:-0.0
chr22	28696963	220465	G	A	.	.	ALLELEID=222861;CLNDN=Hereditary_cancer-predisposing_syndrome|Familial_cancer_of_breast;CLNDISDB=MONDO:MONDO:0015356,MedGen:C0027672,Orphanet:ORPHA140162,SNOMED_CT:699346009|MONDO:MONDO:0016419,MedGen:C0346153,OMIM:114480,Orphanet:ORPHA227535,SNOMED_CT:254843006;CLNHGVS=NC_000022.11:g.28696963G>A;CLNREVSTAT=criteria_provided,_multiple_submitters,_no_conflicts;CLNSIG=Uncertain_significance;CLNVC=single_nucleotide_variant;CLNVCSO=SO:0001483;GENEINFO=CHEK2:11200;MC=SO:0001583|missense_variant,SO:0001627|intron_variant;ORIGIN=1;RS=864622537;Pangolin=ENSG00000183765.22|-15:0.01|24:-0.06
chr22	28696963	420971	G	C	.	.	ALLELEID=410946;CLNDN=not_provided;CLNDISDB=MedGen:CN517202;CLNHGVS=NC_000022.11:g.28696963G>C;CLNREVSTAT=criteria_provided,_single_submitter;CLNSIG=Uncertain_significance;CLNVC=single_nucleotide_variant;CLNVCSO=SO:0001483;GENEINFO=CHEK2:11200;MC=SO:0001583|missense_variant,SO:0001627|intron_variant;ORIGIN=1;RS=864622537;Pangolin=ENSG00000183765.22|-1:0.06|24:-0.02
chr22	28696964	232564	T	C	.	.	AF_EXAC=3e-05;AF_TGP=0.0002;ALLELEID=236638;CLNDN=Hereditary_cancer-predisposing_syndrome|Familial_cancer_of_breast|not_specified|not_provided;CLNDISDB=MONDO:MONDO:0015356,MedGen:C0027672,Orphanet:ORPHA140162,SNOMED_CT:699346009|MONDO:MONDO:0016419,MedGen:C0346153,OMIM:114480,Orphanet:ORPHA227535,SNOMED_CT:254843006|MedGen:CN169374|MedGen:CN517202;CLNHGVS=NC_000022.11:g.28696964T>C;CLNREVSTAT=criteria_provided,_multiple_submitters,_no_conflicts;CLNSIG=Uncertain_significance;CLNVC=single_nucleotide_variant;CLNVCSO=SO:0001483;CLNVI=Quest_Diagnostics_Nichols_Institute_San_Juan_Capistrano:2834142;GENEINFO=CHEK2:11200;MC=SO:0001583|missense_variant,SO:0001627|intron_variant;ORIGIN=1;RS=202051128;Pangolin=ENSG00000183765.22|23:0.04|-16:-0.0
chr22	28696965	574495	A	G	.	.	ALLELEID=571780;CLNDN=Hereditary_cancer-predisposing_syndrome|Familial_cancer_of_breast;CLNDISDB=MONDO:MONDO:0015356,MedGen:C0027672,Orphanet:ORPHA140162,SNOMED_CT:699346009|MONDO:MONDO:0016419,MedGen:C0346153,OMIM:114480,Orphanet:ORPHA227535,SNOMED_CT:254843006;CLNHGVS=NC_000022.11:g.28696965A>G;CLNREVSTAT=criteria_provided,_multiple_submitters,_no_conflicts;CLNSIG=Uncertain_significance;CLNVC=single_nucleotide_variant;CLNVCSO=SO:0001483;GENEINFO=CHEK2:11200;MC=SO:0001583|missense_variant,SO:0001627|intron_variant;ORIGIN=1;RS=1569116223;Pangolin=ENSG00000183765.22|22:0.03|-17:-0.0
chr22	28696968	234873	A	C	.	.	ALLELEID=232126;CLNDN=not_provided;CLNDISDB=MedGen:CN517202;CLNHGVS=NC_000022.11:g.28696968A>C;CLNREVSTAT=criteria_provided,_single_submitter;CLNSIG=Uncertain_significance;CLNVC=single_nucleotide_variant;CLNVCSO=SO:0001483;GENEINFO=CHEK2:11200;MC=SO:0001583|missense_variant,SO:0001627|intron_variant;ORIGIN=1;RS=863224746;Pangolin=ENSG00000183765.22|19:0.0|19:-0.01
chr22	28696968	216640	A	G	.	.	ALLELEID=213479;CLNDN=Hereditary_cancer-predisposing_syndrome|Familial_cancer_of_breast;CLNDISDB=MONDO:MONDO:0015356,MedGen:C0027672,Orphanet:ORPHA140162,SNOMED_CT:699346009|MONDO:MONDO:0016419,MedGen:C0346153,OMIM:114480,Orphanet:ORPHA227535,SNOMED_CT:254843006;CLNHGVS=NC_000022.11:g.28696968A>G;CLNREVSTAT=criteria_provided,_multiple_submitters,_no_conflicts;CLNSIG=Uncertain_significance;CLNVC=single_nucleotide_variant;CLNVCSO=SO:0001483;GENEINFO=CHEK2:11200;MC=SO:0001583|missense_variant,SO:0001627|intron_variant;ORIGIN=1;RS=863224746;Pangolin=ENSG00000183765.22|19:0.03|-20:-0.0
chr22	28696969	530054	T	C	.	.	AF_ESP=8e-05;ALLELEID=534237;CLNDN=Familial_cancer_of_breast;CLNDISDB=MONDO:MONDO:0016419,MedGen:C0346153,OMIM:114480,Orphanet:ORPHA227535,SNOMED_CT:254843006;CLNHGVS=NC_000022.11:g.28696969T>C;CLNREVSTAT=criteria_provided,_single_submitter;CLNSIG=Uncertain_significance;CLNVC=single_nucleotide_variant;CLNVCSO=SO:0001483;GENEINFO=CHEK2:11200;MC=SO:0001583|missense_variant,SO:0001627|intron_variant;ORIGIN=1;RS=141502354;Pangolin=ENSG00000183765.22|18:0.05|-21:-0.0
chr22	28696971	489869	C	A	.	.	ALLELEID=483081;CLNDN=Hereditary_cancer-predisposing_syndrome|Familial_cancer_of_breast;CLNDISDB=MONDO:MONDO:0015356,MedGen:C0027672,Orphanet:ORPHA140162,SNOMED_CT:699346009|MONDO:MONDO:0016419,MedGen:C0346153,OMIM:114480,Orphanet:ORPHA227535,SNOMED_CT:254843006;CLNHGVS=NC_000022.11:g.28696971C>A;CLNREVSTAT=criteria_provided,_multiple_submitters,_no_conflicts;CLNSIG=Uncertain_significance;CLNVC=single_nucleotide_variant;CLNVCSO=SO:0001483;GENEINFO=CHEK2:11200;MC=SO:0001583|missense_variant,SO:0001627|intron_variant;ORIGIN=1;RS=1555914358;Pangolin=ENSG00000183765.22|-23:0.0|16:-0.04
chr22	28696972	182457	C	T	.	.	AF_EXAC=4e-05;ALLELEID=181106;CLNDN=Osteosarcoma|Malignant_tumor_of_prostate|Li-Fraumeni_syndrome_2|Hereditary_cancer-predisposing_syndrome|Familial_cancer_of_breast|not_provided;CLNDISDB=Human_Phenotype_Ontology:HP:0002669,MONDO:MONDO:0002629,MeSH:D012516,MedGen:C0029463,OMIM:259500,Orphanet:ORPHA668,SNOMED_CT:21708004|Human_Phenotype_Ontology:HP:0012125,MONDO:MONDO:0008315,MedGen:C0376358,OMIM:176807,SNOMED_CT:399068003|MONDO:MONDO:0012233,MedGen:C1836482,OMIM:609265|MONDO:MONDO:0015356,MedGen:C0027672,Orphanet:ORPHA140162,SNOMED_CT:699346009|MONDO:MONDO:0016419,MedGen:C0346153,OMIM:114480,Orphanet:ORPHA227535,SNOMED_CT:254843006|MedGen:CN517202;CLNHGVS=NC_000022.11:g.28696972C>T;CLNREVSTAT=criteria_provided,_multiple_submitters,_no_conflicts;CLNSIG=Uncertain_significance;CLNVC=single_nucleotide_variant;CLNVCSO=SO:0001483;GENEINFO=CHEK2:11200;MC=SO:0001583|missense_variant,SO:0001627|intron_variant;ORIGIN=1;RS=730881705;Pangolin=ENSG00000183765.22|-2:0.01|15:-0.04
chr22	28696974	410044	T	G	.	.	AF_EXAC=2e-05;ALLELEID=403834;CLNDN=Hereditary_cancer-predisposing_syndrome|Familial_cancer_of_breast|not_provided;CLNDISDB=MONDO:MONDO:0015356,MedGen:C0027672,Orphanet:ORPHA140162,SNOMED_CT:699346009|MONDO:MONDO:0016419,MedGen:C0346153,OMIM:114480,Orphanet:ORPHA227535,SNOMED_CT:254843006|MedGen:CN517202;CLNHGVS=NC_000022.11:g.28696974T>G;CLNREVSTAT=criteria_provided,_multiple_submitters,_no_conflicts;CLNSIG=Uncertain_significance;CLNVC=single_nucleotide_variant;CLNVCSO=SO:0001483;GENEINFO=CHEK2:11200;MC=SO:0001583|missense_variant,SO:0001627|intron_variant;ORIGIN=1;RS=773846607;Pangolin=ENSG00000183765.22|13:0.02|-2:-0.0
chr22	28696977	410068	T	C	.	.	AF_EXAC=1e-05;ALLELEID=404324;CLNDN=Familial_cancer_of_breast;CLNDISDB=MONDO:MONDO:0016419,MedGen:C0346153,OMIM:114480,Orphanet:ORPHA227535,SNOMED_CT:254843006;CLNHGVS=NC_000022.11:g.28696977T>C;CLNREVSTAT=criteria_provided,_single_submitter;CLNSIG=Uncertain_significance;CLNVC=single_nucleotide_variant;CLNVCSO=SO:0001483;GENEINFO=CHEK2:11200;MC=SO:0001583|missense_variant,SO:0001627|intron_variant;ORIGIN=1;RS=747655283;Pangolin=ENSG00000183765.22|10:0.03|-29:-0.0
chr22	28696978	818259	C	T	.	.	ALLELEID=815063;CLNDN=Hereditary_cancer-predisposing_syndrome;CLNDISDB=MONDO:MONDO:0015356,MedGen:C0027672,Orphanet:ORPHA140162,SNOMED_CT:699346009;CLNHGVS=NC_000022.11:g.28696978C>T;CLNREVSTAT=criteria_provided,_single_submitter;CLNSIG=Uncertain_significance;CLNVC=single_nucleotide_variant;CLNVCSO=SO:0001483;GENEINFO=CHEK2:11200;MC=SO:0001583|missense_variant,SO:0001627|intron_variant;ORIGIN=1;RS=1601727470;Pangolin=ENSG00000183765.22|-30:0.01|9:-0.15
chr22	28696979	924520	A	C	.	.	ALLELEID=914936;CLNDN=Hereditary_cancer-predisposing_syndrome|Familial_cancer_of_breast;CLNDISDB=MONDO:MONDO:0015356,MedGen:C0027672,Orphanet:ORPHA140162,SNOMED_CT:699346009|MONDO:MONDO:0016419,MedGen:C0346153,OMIM:114480,Orphanet:ORPHA227535,SNOMED_CT:254843006;CLNHGVS=NC_000022.11:g.28696979A>C;CLNREVSTAT=criteria_provided,_multiple_submitters,_no_conflicts;CLNSIG=Uncertain_significance;CLNVC=single_nucleotide_variant;CLNVCSO=SO:0001483;GENEINFO=CHEK2:11200;MC=SO:0001583|missense_variant,SO:0001627|intron_variant;ORIGIN=1;Pangolin=ENSG00000183765.22|8:0.1|-31:-0.0
chr22	28696980	530087	T	A	.	.	ALLELEID=534139;CLNDN=Familial_cancer_of_breast;CLNDISDB=MONDO:MONDO:0016419,MedGen:C0346153,OMIM:114480,Orphanet:ORPHA227535,SNOMED_CT:254843006;CLNHGVS=NC_000022.11:g.28696980T>A;CLNREVSTAT=criteria_provided,_single_submitter;CLNSIG=Uncertain_significance;CLNVC=single_nucleotide_variant;CLNVCSO=SO:0001483;GENEINFO=CHEK2:11200;MC=SO:0001583|missense_variant,SO:0001627|intron_variant;ORIGIN=1;RS=1555914365;Pangolin=ENSG00000183765.22|-32:0.0|7:-0.03
chr22	28696980	479604	T	C	.	.	ALLELEID=480085;CLNDN=Hereditary_cancer-predisposing_syndrome;CLNDISDB=MONDO:MONDO:0015356,MedGen:C0027672,Orphanet:ORPHA140162,SNOMED_CT:699346009;CLNHGVS=NC_000022.11:g.28696980T>C;CLNREVSTAT=criteria_provided,_single_submitter;CLNSIG=Uncertain_significance;CLNVC=single_nucleotide_variant;CLNVCSO=SO:0001483;GENEINFO=CHEK2:11200;MC=SO:0001583|missense_variant,SO:0001627|intron_variant;ORIGIN=1;RS=1555914365;Pangolin=ENSG00000183765.22|7:0.03|-32:-0.0
chr22	28696980	959676	T	G	.	.	ALLELEID=951379;CLNDN=Familial_cancer_of_breast;CLNDISDB=MONDO:MONDO:0016419,MedGen:C0346153,OMIM:114480,Orphanet:ORPHA227535,SNOMED_CT:254843006;CLNHGVS=NC_000022.11:g.28696980T>G;CLNREVSTAT=criteria_provided,_single_submitter;CLNSIG=Uncertain_significance;CLNVC=single_nucleotide_variant;CLNVCSO=SO:0001483;GENEINFO=CHEK2:11200;MC=SO:0001583|missense_variant,SO:0001627|intron_variant;ORIGIN=1;Pangolin=ENSG00000183765.22|7:0.0|-32:-0.0
chr22	28696981	240725	G	A	.	.	AF_ESP=8e-05;AF_EXAC=1e-05;ALLELEID=243669;CLNDN=Hereditary_cancer-predisposing_syndrome|Familial_cancer_of_breast|not_provided;CLNDISDB=MONDO:MONDO:0015356,MedGen:C0027672,Orphanet:ORPHA140162,SNOMED_CT:699346009|MONDO:MONDO:0016419,MedGen:C0346153,OMIM:114480,Orphanet:ORPHA227535,SNOMED_CT:254843006|MedGen:CN517202;CLNHGVS=NC_000022.11:g.28696981G>A;CLNREVSTAT=criteria_provided,_multiple_submitters,_no_conflicts;CLNSIG=Uncertain_significance;CLNVC=single_nucleotide_variant;CLNVCSO=SO:0001483;GENEINFO=CHEK2:11200;MC=SO:0001583|missense_variant,SO:0001627|intron_variant;ORIGIN=1;RS=371207635;Pangolin=ENSG00000183765.22|-33:0.0|6:-0.07
chr22	28696983	142584	A	C	.	.	ALLELEID=152298;CLNDN=Hereditary_cancer-predisposing_syndrome|Familial_cancer_of_breast|not_provided;CLNDISDB=MONDO:MONDO:0015356,MedGen:C0027672,Orphanet:ORPHA140162,SNOMED_CT:699346009|MONDO:MONDO:0016419,MedGen:C0346153,OMIM:114480,Orphanet:ORPHA227535,SNOMED_CT:254843006|MedGen:CN517202;CLNHGVS=NC_000022.11:g.28696983A>C;CLNREVSTAT=criteria_provided,_multiple_submitters,_no_conflicts;CLNSIG=Uncertain_significance;CLNVC=single_nucleotide_variant;CLNVCSO=SO:0001483;GENEINFO=CHEK2:11200;MC=SO:0001583|missense_variant,SO:0001627|intron_variant;ORIGIN=1;RS=374660293;Pangolin=ENSG00000183765.22|4:0.01|1:-0.0
chr22	28696983	187290	A	T	.	.	AF_ESP=8e-05;AF_EXAC=1e-05;ALLELEID=185604;CLNDN=Hereditary_cancer-predisposing_syndrome|Familial_cancer_of_breast|not_specified;CLNDISDB=MONDO:MONDO:0015356,MedGen:C0027672,Orphanet:ORPHA140162,SNOMED_CT:699346009|MONDO:MONDO:0016419,MedGen:C0346153,OMIM:114480,Orphanet:ORPHA227535,SNOMED_CT:254843006|MedGen:CN169374;CLNHGVS=NC_000022.11:g.28696983A>T;CLNREVSTAT=criteria_provided,_multiple_submitters,_no_conflicts;CLNSIG=Uncertain_significance;CLNVC=single_nucleotide_variant;CLNVCSO=SO:0001483;GENEINFO=CHEK2:11200;MC=SO:0001583|missense_variant,SO:0001627|intron_variant;ORIGIN=1;RS=374660293;Pangolin=ENSG00000183765.22|49:0.0|4:-0.03
chr22	28696984	142406	G	A	.	.	ALLELEID=152120;CLNDN=Hereditary_cancer-predisposing_syndrome|Familial_cancer_of_breast|not_provided;CLNDISDB=MONDO:MONDO:0015356,MedGen:C0027672,Orphanet:ORPHA140162,SNOMED_CT:699346009|MONDO:MONDO:0016419,MedGen:C0346153,OMIM:114480,Orphanet:ORPHA227535,SNOMED_CT:254843006|MedGen:CN517202;CLNHGVS=NC_000022.11:g.28696984G>A;CLNREVSTAT=criteria_provided,_multiple_submitters,_no_conflicts;CLNSIG=Uncertain_significance;CLNVC=single_nucleotide_variant;CLNVCSO=SO:0001483;GENEINFO=CHEK2:11200;MC=SO:0001583|missense_variant,SO:0001627|intron_variant;ORIGIN=1;RS=587782441;Pangolin=ENSG00000183765.22|-36:0.0|3:-0.06
chr22	28696986	530046	T	C	.	.	ALLELEID=534114;CLNDN=Familial_cancer_of_breast;CLNDISDB=MONDO:MONDO:0016419,MedGen:C0346153,OMIM:114480,Orphanet:ORPHA227535,SNOMED_CT:254843006;CLNHGVS=NC_000022.11:g.28696986T>C;CLNREVSTAT=criteria_provided,_single_submitter;CLNSIG=Uncertain_significance;CLNVC=single_nucleotide_variant;CLNVCSO=SO:0001483;GENEINFO=CHEK2:11200;MC=SO:0001583|missense_variant,SO:0001627|intron_variant;ORIGIN=1;RS=1555914376;Pangolin=ENSG00000183765.22|1:0.05|46:-0.02
chr22	28696987	845448	A	G	.	.	ALLELEID=849132;CLNDN=Familial_cancer_of_breast;CLNDISDB=MONDO:MONDO:0016419,MedGen:C0346153,OMIM:114480,Orphanet:ORPHA227535,SNOMED_CT:254843006;CLNHGVS=NC_000022.11:g.28696987A>G;CLNREVSTAT=criteria_provided,_single_submitter;CLNSIG=Uncertain_significance;CLNVC=single_nucleotide_variant;CLNVCSO=SO:0001483;GENEINFO=CHEK2:11200;MC=SO:0001583|missense_variant,SO:0001627|intron_variant;ORIGIN=1;Pangolin=ENSG00000183765.22|0:0.05|-39:-0.0
chr22	28696989	530127	TA	T	.	.	ALLELEID=534240;CLNDN=Familial_cancer_of_breast;CLNDISDB=MONDO:MONDO:0016419,MedGen:C0346153,OMIM:114480,Orphanet:ORPHA227535,SNOMED_CT:254843006;CLNHGVS=NC_000022.11:g.28696990del;CLNREVSTAT=criteria_provided,_single_submitter;CLNSIG=Uncertain_significance;CLNVC=Deletion;CLNVCSO=SO:0000159;CLNVI=Invitae:3274926;GENEINFO=CHEK2:11200;MC=SO:0001627|intron_variant;ORIGIN=1;RS=1555914390;Pangolin=ENSG00000183765.22|43:0.14|-2:-0.97
chr22	28696992	530060	A	T	.	.	ALLELEID=534647;CLNDN=Familial_cancer_of_breast;CLNDISDB=MONDO:MONDO:0016419,MedGen:C0346153,OMIM:114480,Orphanet:ORPHA227535,SNOMED_CT:254843006;CLNHGVS=NC_000022.11:g.28696992A>T;CLNREVSTAT=criteria_provided,_single_submitter;CLNSIG=Uncertain_significance;CLNVC=single_nucleotide_variant;CLNVCSO=SO:0001483;GENEINFO=CHEK2:11200;MC=SO:0001627|intron_variant;ORIGIN=1;RS=1555914393;Pangolin=ENSG00000183765.22|40:0.12|-5:-0.78
chr22	28696992	1016940	ACAGAAAGG	A	.	.	ALLELEID=1014511;CLNDN=Familial_cancer_of_breast;CLNDISDB=MONDO:MONDO:0016419,MedGen:C0346153,OMIM:114480,Orphanet:ORPHA227535,SNOMED_CT:254843006;CLNHGVS=NC_000022.11:g.28696996_28697003del;CLNREVSTAT=criteria_provided,_single_submitter;CLNSIG=Uncertain_significance;CLNVC=Deletion;CLNVCSO=SO:0000159;CLNVI=Invitae:9664979;GENEINFO=CHEK2:11200;MC=SO:0001627|intron_variant;ORIGIN=1;Pangolin=ENSG00000183765.22|40:0.04|-5:-0.94
chr22	28696994	631439	A	C	.	.	AF_EXAC=1e-05;ALLELEID=619799;CLNDN=Hereditary_cancer-predisposing_syndrome|Familial_cancer_of_breast;CLNDISDB=MONDO:MONDO:0015356,MedGen:C0027672,Orphanet:ORPHA140162,SNOMED_CT:699346009|MONDO:MONDO:0016419,MedGen:C0346153,OMIM:114480,Orphanet:ORPHA227535,SNOMED_CT:254843006;CLNHGVS=NC_000022.11:g.28696994A>C;CLNREVSTAT=criteria_provided,_conflicting_interpretations;CLNSIG=Conflicting_interpretations_of_pathogenicity;CLNSIGCONF=Likely_benign(1),Uncertain_significance(1);CLNVC=single_nucleotide_variant;CLNVCSO=SO:0001483;GENEINFO=CHEK2:11200;MC=SO:0001627|intron_variant;ORIGIN=1;RS=763174055;Pangolin=ENSG00000183765.22|38:0.14|-7:-0.41
chr22	28699834	921507	T	C	.	.	ALLELEID=916645;CLNDN=Hereditary_cancer-predisposing_syndrome|Familial_cancer_of_breast;CLNDISDB=MONDO:MONDO:0015356,MedGen:C0027672,Orphanet:ORPHA140162,SNOMED_CT:699346009|MONDO:MONDO:0016419,MedGen:C0346153,OMIM:114480,Orphanet:ORPHA227535,SNOMED_CT:254843006;CLNHGVS=NC_000022.11:g.28699834T>C;CLNREVSTAT=criteria_provided,_multiple_submitters,_no_conflicts;CLNSIG=Uncertain_significance;CLNVC=single_nucleotide_variant;CLNVCSO=SO:0001483;GENEINFO=CHEK2:11200;MC=SO:0001627|intron_variant;ORIGIN=1;Pangolin=ENSG00000183765.22|3:0.0|4:-0.05
chr22	28699838	279766	C	T	.	.	AF_EXAC=2e-05;ALLELEID=264992;CLNDN=Hereditary_cancer-predisposing_syndrome|Familial_cancer_of_breast|not_specified|not_provided;CLNDISDB=MONDO:MONDO:0015356,MedGen:C0027672,Orphanet:ORPHA140162,SNOMED_CT:699346009|MONDO:MONDO:0016419,MedGen:C0346153,OMIM:114480,Orphanet:ORPHA227535,SNOMED_CT:254843006|MedGen:CN169374|MedGen:CN517202;CLNHGVS=NC_000022.11:g.28699838C>T;CLNREVSTAT=criteria_provided,_multiple_submitters,_no_conflicts;CLNSIG=Uncertain_significance;CLNVC=single_nucleotide_variant;CLNVCSO=SO:0001483;CLNVI=Quest_Diagnostics_Nichols_Institute_San_Juan_Capistrano:2854159;GENEINFO=CHEK2:11200;MC=SO:0001819|synonymous_variant;ORIGIN=1;RS=201544715;Pangolin=ENSG00000183765.22|4:0.07|0:-0.52
chr22	28699839	964251	T	C	.	.	ALLELEID=951380;CLNDN=Familial_cancer_of_breast;CLNDISDB=MONDO:MONDO:0016419,MedGen:C0346153,OMIM:114480,Orphanet:ORPHA227535,SNOMED_CT:254843006;CLNHGVS=NC_000022.11:g.28699839T>C;CLNREVSTAT=criteria_provided,_single_submitter;CLNSIG=Uncertain_significance;CLNVC=single_nucleotide_variant;CLNVCSO=SO:0001483;GENEINFO=CHEK2:11200;MC=SO:0001583|missense_variant;ORIGIN=1;Pangolin=ENSG00000183765.22|5:0.0|-1:-0.11
chr22	28699839	479536	T	G	.	.	ALLELEID=480087;CLNDN=Hereditary_cancer-predisposing_syndrome|Familial_cancer_of_breast;CLNDISDB=MONDO:MONDO:0015356,MedGen:C0027672,Orphanet:ORPHA140162,SNOMED_CT:699346009|MONDO:MONDO:0016419,MedGen:C0346153,OMIM:114480,Orphanet:ORPHA227535,SNOMED_CT:254843006;CLNHGVS=NC_000022.11:g.28699839T>G;CLNREVSTAT=criteria_provided,_multiple_submitters,_no_conflicts;CLNSIG=Uncertain_significance;CLNVC=single_nucleotide_variant;CLNVCSO=SO:0001483;GENEINFO=CHEK2:11200;MC=SO:0001583|missense_variant;ORIGIN=1;RS=1300388084;Pangolin=ENSG00000183765.22|-31:0.0|-1:-0.08
chr22	28699843	656556	C	A	.	.	ALLELEID=649268;CLNDN=Familial_cancer_of_breast;CLNDISDB=MONDO:MONDO:0016419,MedGen:C0346153,OMIM:114480,Orphanet:ORPHA227535,SNOMED_CT:254843006;CLNHGVS=NC_000022.11:g.28699843C>A;CLNREVSTAT=criteria_provided,_single_submitter;CLNSIG=Uncertain_significance;CLNVC=single_nucleotide_variant;CLNVCSO=SO:0001483;GENEINFO=CHEK2:11200;MC=SO:0001583|missense_variant;ORIGIN=1;RS=563752762;Pangolin=ENSG00000183765.22|-6:0.0|-5:-0.01
chr22	28699843	216639	C	G	.	.	ALLELEID=213480;CLNDN=Malignant_tumor_of_breast|Hereditary_cancer-predisposing_syndrome|Familial_cancer_of_breast|not_specified|not_provided;CLNDISDB=MONDO:MONDO:0007254,MedGen:C0006142,SNOMED_CT:254837009|MONDO:MONDO:0015356,MedGen:C0027672,Orphanet:ORPHA140162,SNOMED_CT:699346009|MONDO:MONDO:0016419,MedGen:C0346153,OMIM:114480,Orphanet:ORPHA227535,SNOMED_CT:254843006|MedGen:CN169374|MedGen:CN517202;CLNHGVS=NC_000022.11:g.28699843C>G;CLNREVSTAT=criteria_provided,_multiple_submitters,_no_conflicts;CLNSIG=Uncertain_significance;CLNVC=single_nucleotide_variant;CLNVCSO=SO:0001483;GENEINFO=CHEK2:11200;MC=SO:0001583|missense_variant;ORIGIN=1;RS=563752762;Pangolin=ENSG00000183765.22|-6:0.0|-5:-0.0
chr22	28699843	142375	C	T	.	.	ALLELEID=152089;CLNDN=Hereditary_cancer-predisposing_syndrome|Familial_cancer_of_breast;CLNDISDB=MONDO:MONDO:0015356,MedGen:C0027672,Orphanet:ORPHA140162,SNOMED_CT:699346009|MONDO:MONDO:0016419,MedGen:C0346153,OMIM:114480,Orphanet:ORPHA227535,SNOMED_CT:254843006;CLNHGVS=NC_000022.11:g.28699843C>T;CLNREVSTAT=criteria_provided,_multiple_submitters,_no_conflicts;CLNSIG=Uncertain_significance;CLNVC=single_nucleotide_variant;CLNVCSO=SO:0001483;GENEINFO=CHEK2:11200;MC=SO:0001583|missense_variant;ORIGIN=1;RS=563752762;Pangolin=ENSG00000183765.22|-5:0.0|-5:-0.0
chr22	28699845	449902	G	T	.	.	ALLELEID=446386;CLNDN=Hereditary_cancer-predisposing_syndrome|not_provided;CLNDISDB=MONDO:MONDO:0015356,MedGen:C0027672,Orphanet:ORPHA140162,SNOMED_CT:699346009|MedGen:CN517202;CLNHGVS=NC_000022.11:g.28699845G>T;CLNREVSTAT=criteria_provided,_multiple_submitters,_no_conflicts;CLNSIG=Uncertain_significance;CLNVC=single_nucleotide_variant;CLNVCSO=SO:0001483;GENEINFO=CHEK2:11200;MC=SO:0001583|missense_variant;ORIGIN=1;RS=1555915316;Pangolin=ENSG00000183765.22|-7:0.01|-8:-0.0
chr22	28699846	449971	C	G	.	.	ALLELEID=446387;CLNDN=Hereditary_cancer-predisposing_syndrome|not_provided;CLNDISDB=MONDO:MONDO:0015356,MedGen:C0027672,Orphanet:ORPHA140162,SNOMED_CT:699346009|MedGen:CN517202;CLNHGVS=NC_000022.11:g.28699846C>G;CLNREVSTAT=criteria_provided,_multiple_submitters,_no_conflicts;CLNSIG=Uncertain_significance;CLNVC=single_nucleotide_variant;CLNVCSO=SO:0001483;GENEINFO=CHEK2:11200;MC=SO:0001583|missense_variant;ORIGIN=1;RS=864622371;Pangolin=ENSG00000183765.22|-8:0.0|-8:-0.0
chr22	28699846	220075	C	T	.	.	ALLELEID=222862;CLNDN=Hereditary_cancer-predisposing_syndrome|Familial_cancer_of_breast;CLNDISDB=MONDO:MONDO:0015356,MedGen:C0027672,Orphanet:ORPHA140162,SNOMED_CT:699346009|MONDO:MONDO:0016419,MedGen:C0346153,OMIM:114480,Orphanet:ORPHA227535,SNOMED_CT:254843006;CLNHGVS=NC_000022.11:g.28699846C>T;CLNREVSTAT=criteria_provided,_multiple_submitters,_no_conflicts;CLNSIG=Uncertain_significance;CLNVC=single_nucleotide_variant;CLNVCSO=SO:0001483;GENEINFO=CHEK2:11200;MC=SO:0001583|missense_variant;ORIGIN=1;RS=864622371;Pangolin=ENSG00000183765.22|-2:0.0|-8:-0.0
chr22	28699851	1046091	A	C	.	.	ALLELEID=1035089;CLNDN=Familial_cancer_of_breast;CLNDISDB=MONDO:MONDO:0016419,MedGen:C0346153,OMIM:114480,Orphanet:ORPHA227535,SNOMED_CT:254843006;CLNHGVS=NC_000022.11:g.28699851A>C;CLNREVSTAT=criteria_provided,_single_submitter;CLNSIG=Uncertain_significance;CLNVC=single_nucleotide_variant;CLNVCSO=SO:0001483;GENEINFO=CHEK2:11200;MC=SO:0001583|missense_variant;ORIGIN=1;Pangolin=ENSG00000183765.22|-13:0.01|-14:-0.0
chr22	28699851	479585	A	G	.	.	ALLELEID=480063;CLNDN=Hereditary_cancer-predisposing_syndrome;CLNDISDB=MONDO:MONDO:0015356,MedGen:C0027672,Orphanet:ORPHA140162,SNOMED_CT:699346009;CLNHGVS=NC_000022.11:g.28699851A>G;CLNREVSTAT=criteria_provided,_single_submitter;CLNSIG=Uncertain_significance;CLNVC=single_nucleotide_variant;CLNVCSO=SO:0001483;GENEINFO=CHEK2:11200;MC=SO:0001583|missense_variant;ORIGIN=1;RS=1555915337;Pangolin=ENSG00000183765.22|-13:0.0|-14:-0.0
chr22	28699852	647008	G	A	.	.	ALLELEID=649269;CLNDN=Familial_cancer_of_breast;CLNDISDB=MONDO:MONDO:0016419,MedGen:C0346153,OMIM:114480,Orphanet:ORPHA227535,SNOMED_CT:254843006;CLNHGVS=NC_000022.11:g.28699852G>A;CLNREVSTAT=criteria_provided,_single_submitter;CLNSIG=Uncertain_significance;CLNVC=single_nucleotide_variant;CLNVCSO=SO:0001483;GENEINFO=CHEK2:11200;MC=SO:0001583|missense_variant;ORIGIN=1;RS=1555915348;Pangolin=ENSG00000183765.22|-15:0.0|-14:-0.0
chr22	28699852	530146	G	C	.	.	ALLELEID=534123;CLNDN=Familial_cancer_of_breast;CLNDISDB=MONDO:MONDO:0016419,MedGen:C0346153,OMIM:114480,Orphanet:ORPHA227535,SNOMED_CT:254843006;CLNHGVS=NC_000022.11:g.28699852G>C;CLNREVSTAT=criteria_provided,_single_submitter;CLNSIG=Uncertain_significance;CLNVC=single_nucleotide_variant;CLNVCSO=SO:0001483;GENEINFO=CHEK2:11200;MC=SO:0001583|missense_variant;ORIGIN=1;RS=1555915348;Pangolin=ENSG00000183765.22|-14:0.0|-14:-0.0
chr22	28699852	949319	G	T	.	.	ALLELEID=929436;CLNDN=Familial_cancer_of_breast;CLNDISDB=MONDO:MONDO:0016419,MedGen:C0346153,OMIM:114480,Orphanet:ORPHA227535,SNOMED_CT:254843006;CLNHGVS=NC_000022.11:g.28699852G>T;CLNREVSTAT=criteria_provided,_single_submitter;CLNSIG=Uncertain_significance;CLNVC=single_nucleotide_variant;CLNVCSO=SO:0001483;GENEINFO=CHEK2:11200;MC=SO:0001583|missense_variant;ORIGIN=1;Pangolin=ENSG00000183765.22|-14:0.0|3:-0.0
chr22	28699853	849853	C	G	.	.	ALLELEID=849134;CLNDN=Familial_cancer_of_breast;CLNDISDB=MONDO:MONDO:0016419,MedGen:C0346153,OMIM:114480,Orphanet:ORPHA227535,SNOMED_CT:254843006;CLNHGVS=NC_000022.11:g.28699853C>G;CLNREVSTAT=criteria_provided,_single_submitter;CLNSIG=Uncertain_significance;CLNVC=single_nucleotide_variant;CLNVCSO=SO:0001483;GENEINFO=CHEK2:11200;MC=SO:0001583|missense_variant;ORIGIN=1;Pangolin=ENSG00000183765.22|-15:0.01|-45:-0.0
chr22	28699854	491659	A	G	.	.	ALLELEID=485515;CLNDN=Hereditary_cancer-predisposing_syndrome;CLNDISDB=MONDO:MONDO:0015356,MedGen:C0027672,Orphanet:ORPHA140162,SNOMED_CT:699346009;CLNHGVS=NC_000022.11:g.28699854A>G;CLNREVSTAT=criteria_provided,_single_submitter;CLNSIG=Uncertain_significance;CLNVC=single_nucleotide_variant;CLNVCSO=SO:0001483;GENEINFO=CHEK2:11200;MC=SO:0001583|missense_variant;ORIGIN=1;RS=1555915352;Pangolin=ENSG00000183765.22|-16:0.01|1:-0.0
chr22	28699855	483395	T	C	.	.	ALLELEID=480354;CLNDN=Hereditary_cancer-predisposing_syndrome;CLNDISDB=MONDO:MONDO:0015356,MedGen:C0027672,Orphanet:ORPHA140162,SNOMED_CT:699346009;CLNHGVS=NC_000022.11:g.28699855T>C;CLNREVSTAT=criteria_provided,_single_submitter;CLNSIG=Uncertain_significance;CLNVC=single_nucleotide_variant;CLNVCSO=SO:0001483;GENEINFO=CHEK2:11200;MC=SO:0001583|missense_variant;ORIGIN=1;RS=1555915357;Pangolin=ENSG00000183765.22|1:0.06|-17:-0.03
chr22	28699856	483377	C	A	.	.	ALLELEID=480355;CLNDN=Hereditary_cancer-predisposing_syndrome;CLNDISDB=MONDO:MONDO:0015356,MedGen:C0027672,Orphanet:ORPHA140162,SNOMED_CT:699346009;CLNHGVS=NC_000022.11:g.28699856C>A;CLNREVSTAT=criteria_provided,_single_submitter;CLNSIG=Uncertain_significance;CLNVC=single_nucleotide_variant;CLNVCSO=SO:0001483;GENEINFO=CHEK2:11200;MC=SO:0001583|missense_variant;ORIGIN=1;RS=9625537;Pangolin=ENSG00000183765.22|-19:0.0|-18:-0.02
chr22	28699857	963527	T	C	.	.	ALLELEID=951381;CLNDN=Familial_cancer_of_breast;CLNDISDB=MONDO:MONDO:0016419,MedGen:C0346153,OMIM:114480,Orphanet:ORPHA227535,SNOMED_CT:254843006;CLNHGVS=NC_000022.11:g.28699857T>C;CLNREVSTAT=criteria_provided,_single_submitter;CLNSIG=Uncertain_significance;CLNVC=single_nucleotide_variant;CLNVCSO=SO:0001483;GENEINFO=CHEK2:11200;MC=SO:0001583|missense_variant;ORIGIN=1;Pangolin=ENSG00000183765.22|-19:0.02|-2:-0.0
chr22	28699858	939672	G	C	.	.	ALLELEID=939235;CLNDN=Familial_cancer_of_breast;CLNDISDB=MONDO:MONDO:0016419,MedGen:C0346153,OMIM:114480,Orphanet:ORPHA227535,SNOMED_CT:254843006;CLNHGVS=NC_000022.11:g.28699858G>C;CLNREVSTAT=criteria_provided,_single_submitter;CLNSIG=Uncertain_significance;CLNVC=single_nucleotide_variant;CLNVCSO=SO:0001483;GENEINFO=CHEK2:11200;MC=SO:0001583|missense_variant;ORIGIN=1;Pangolin=ENSG00000183765.22|-20:0.0|-20:-0.0
chr22	28699860	460867	T	C	.	.	AF_EXAC=1e-05;ALLELEID=471837;CLNDN=Familial_cancer_of_breast;CLNDISDB=MONDO:MONDO:0016419,MedGen:C0346153,OMIM:114480,Orphanet:ORPHA227535,SNOMED_CT:254843006;CLNHGVS=NC_000022.11:g.28699860T>C;CLNREVSTAT=criteria_provided,_single_submitter;CLNSIG=Uncertain_significance;CLNVC=single_nucleotide_variant;CLNVCSO=SO:0001483;GENEINFO=CHEK2:11200;MC=SO:0001583|missense_variant;ORIGIN=1;RS=774685647;Pangolin=ENSG00000183765.22|-5:0.0|-22:-0.01
chr22	28699860	410022	T	G	.	.	ALLELEID=403857;CLNDN=Familial_cancer_of_breast;CLNDISDB=MONDO:MONDO:0016419,MedGen:C0346153,OMIM:114480,Orphanet:ORPHA227535,SNOMED_CT:254843006;CLNHGVS=NC_000022.11:g.28699860T>G;CLNREVSTAT=criteria_provided,_single_submitter;CLNSIG=Uncertain_significance;CLNVC=single_nucleotide_variant;CLNVCSO=SO:0001483;GENEINFO=CHEK2:11200;MC=SO:0001583|missense_variant;ORIGIN=1;RS=774685647;Pangolin=ENSG00000183765.22|-5:0.0|-22:-0.01
chr22	28699861	628141	A	T	.	.	ALLELEID=619023;CLNDN=Hereditary_cancer-predisposing_syndrome;CLNDISDB=MONDO:MONDO:0015356,MedGen:C0027672,Orphanet:ORPHA140162,SNOMED_CT:699346009;CLNHGVS=NC_000022.11:g.28699861A>T;CLNREVSTAT=criteria_provided,_single_submitter;CLNSIG=Uncertain_significance;CLNVC=single_nucleotide_variant;CLNVCSO=SO:0001483;GENEINFO=CHEK2:11200;MC=SO:0001583|missense_variant;ORIGIN=1;RS=866542645;Pangolin=ENSG00000183765.22|-24:0.0|-23:-0.01
chr22	28699863	479600	A	C	.	.	ALLELEID=480088;CLNDN=Hereditary_cancer-predisposing_syndrome;CLNDISDB=MONDO:MONDO:0015356,MedGen:C0027672,Orphanet:ORPHA140162,SNOMED_CT:699346009;CLNHGVS=NC_000022.11:g.28699863A>C;CLNREVSTAT=criteria_provided,_single_submitter;CLNSIG=Uncertain_significance;CLNVC=single_nucleotide_variant;CLNVCSO=SO:0001483;GENEINFO=CHEK2:11200;MC=SO:0001583|missense_variant;ORIGIN=1;RS=1555915377;Pangolin=ENSG00000183765.22|-25:0.01|-8:-0.0
chr22	28699864	1006118	A	G	.	.	ALLELEID=999372;CLNDN=Familial_cancer_of_breast;CLNDISDB=MONDO:MONDO:0016419,MedGen:C0346153,OMIM:114480,Orphanet:ORPHA227535,SNOMED_CT:254843006;CLNHGVS=NC_000022.11:g.28699864A>G;CLNREVSTAT=criteria_provided,_single_submitter;CLNSIG=Uncertain_significance;CLNVC=single_nucleotide_variant;CLNVCSO=SO:0001483;GENEINFO=CHEK2:11200;MC=SO:0001583|missense_variant;ORIGIN=1;Pangolin=ENSG00000183765.22|-26:0.01|13:-0.0
chr22	28699866	128092	T	C	.	.	AF_EXAC=2e-05;ALLELEID=133549;CLNDN=Osteosarcoma|Malignant_tumor_of_prostate|Li-Fraumeni_syndrome_2|Hereditary_cancer-predisposing_syndrome|Familial_cancer_of_breast|Breast_and/or_ovarian_cancer|not_provided;CLNDISDB=Human_Phenotype_Ontology:HP:0002669,MONDO:MONDO:0002629,MeSH:D012516,MedGen:C0029463,OMIM:259500,Orphanet:ORPHA668,SNOMED_CT:21708004|Human_Phenotype_Ontology:HP:0012125,MONDO:MONDO:0008315,MedGen:C0376358,OMIM:176807,SNOMED_CT:399068003|MONDO:MONDO:0012233,MedGen:C1836482,OMIM:609265|MONDO:MONDO:0015356,MedGen:C0027672,Orphanet:ORPHA140162,SNOMED_CT:699346009|MONDO:MONDO:0016419,MedGen:C0346153,OMIM:114480,Orphanet:ORPHA227535,SNOMED_CT:254843006|MedGen:CN221562|MedGen:CN517202;CLNHGVS=NC_000022.11:g.28699866T>C;CLNREVSTAT=criteria_provided,_multiple_submitters,_no_conflicts;CLNSIG=Uncertain_significance;CLNVC=single_nucleotide_variant;CLNVCSO=SO:0001483;CLNVI=Institute_of_Human_Genetics,_University_of_Leipzig_Medical_Center:CV_varv_318|UniProtKB_(protein):O96017#VAR_019114;GENEINFO=CHEK2:11200;MC=SO:0001583|missense_variant;ORIGIN=1;RS=587780194;Pangolin=ENSG00000183765.22|1:0.0|-28:-0.02
chr22	28699869	1060536	A	G	.	.	ALLELEID=1052048;CLNDN=Familial_cancer_of_breast;CLNDISDB=MONDO:MONDO:0016419,MedGen:C0346153,OMIM:114480,Orphanet:ORPHA227535,SNOMED_CT:254843006;CLNHGVS=NC_000022.11:g.28699869A>G;CLNREVSTAT=criteria_provided,_single_submitter;CLNSIG=Uncertain_significance;CLNVC=single_nucleotide_variant;CLNVCSO=SO:0001483;GENEINFO=CHEK2:11200;MC=SO:0001583|missense_variant;ORIGIN=1;Pangolin=ENSG00000183765.22|-31:0.0|-14:-0.0
chr22	28699870	1039876	G	C	.	.	ALLELEID=1035090;CLNDN=Familial_cancer_of_breast;CLNDISDB=MONDO:MONDO:0016419,MedGen:C0346153,OMIM:114480,Orphanet:ORPHA227535,SNOMED_CT:254843006;CLNHGVS=NC_000022.11:g.28699870G>C;CLNREVSTAT=criteria_provided,_single_submitter;CLNSIG=Uncertain_significance;CLNVC=single_nucleotide_variant;CLNVCSO=SO:0001483;GENEINFO=CHEK2:11200;MC=SO:0001583|missense_variant;ORIGIN=1;Pangolin=ENSG00000183765.22|1:0.01|-32:-0.02
chr22	28699872	232071	T	A	.	.	AF_EXAC=2e-05;ALLELEID=236639;CLNDN=Hereditary_cancer-predisposing_syndrome|Familial_cancer_of_breast;CLNDISDB=MONDO:MONDO:0015356,MedGen:C0027672,Orphanet:ORPHA140162,SNOMED_CT:699346009|MONDO:MONDO:0016419,MedGen:C0346153,OMIM:114480,Orphanet:ORPHA227535,SNOMED_CT:254843006;CLNHGVS=NC_000022.11:g.28699872T>A;CLNREVSTAT=criteria_provided,_multiple_submitters,_no_conflicts;CLNSIG=Uncertain_significance;CLNVC=single_nucleotide_variant;CLNVCSO=SO:0001483;GENEINFO=CHEK2:11200;MC=SO:0001583|missense_variant;ORIGIN=1;RS=767656411;Pangolin=ENSG00000183765.22|-17:0.0|-34:-0.01
chr22	28699873	420222	T	C	.	.	ALLELEID=410947;CLNDN=Hereditary_cancer-predisposing_syndrome|Familial_cancer_of_breast|not_provided;CLNDISDB=MONDO:MONDO:0015356,MedGen:C0027672,Orphanet:ORPHA140162,SNOMED_CT:699346009|MONDO:MONDO:0016419,MedGen:C0346153,OMIM:114480,Orphanet:ORPHA227535,SNOMED_CT:254843006|MedGen:CN517202;CLNHGVS=NC_000022.11:g.28699873T>C;CLNREVSTAT=criteria_provided,_multiple_submitters,_no_conflicts;CLNSIG=Uncertain_significance;CLNVC=single_nucleotide_variant;CLNVCSO=SO:0001483;GENEINFO=CHEK2:11200;MC=SO:0001583|missense_variant;ORIGIN=1;RS=587780193;Pangolin=ENSG00000183765.22|-35:0.01|-18:-0.0
chr22	28699873	128091	T	G	.	.	ALLELEID=133548;CLNDN=not_provided;CLNDISDB=MedGen:CN517202;CLNHGVS=NC_000022.11:g.28699873T>G;CLNREVSTAT=criteria_provided,_single_submitter;CLNSIG=Uncertain_significance;CLNVC=single_nucleotide_variant;CLNVCSO=SO:0001483;GENEINFO=CHEK2:11200;MC=SO:0001583|missense_variant;ORIGIN=1;RS=587780193;Pangolin=ENSG00000183765.22|-35:0.0|-18:-0.0
chr22	28699874	410050	G	C	.	.	ALLELEID=403842;CLNDN=Hereditary_cancer-predisposing_syndrome|Familial_cancer_of_breast;CLNDISDB=MONDO:MONDO:0015356,MedGen:C0027672,Orphanet:ORPHA140162,SNOMED_CT:699346009|MONDO:MONDO:0016419,MedGen:C0346153,OMIM:114480,Orphanet:ORPHA227535,SNOMED_CT:254843006;CLNHGVS=NC_000022.11:g.28699874G>C;CLNREVSTAT=criteria_provided,_multiple_submitters,_no_conflicts;CLNSIG=Uncertain_significance;CLNVC=single_nucleotide_variant;CLNVCSO=SO:0001483;GENEINFO=CHEK2:11200;MC=SO:0001583|missense_variant;ORIGIN=1;RS=1060502712;Pangolin=ENSG00000183765.22|-36:0.0|-19:-0.0
chr22	28699875	568455	C	T	.	.	ALLELEID=573995;CLNDN=Familial_cancer_of_breast;CLNDISDB=MONDO:MONDO:0016419,MedGen:C0346153,OMIM:114480,Orphanet:ORPHA227535,SNOMED_CT:254843006;CLNHGVS=NC_000022.11:g.28699875C>T;CLNREVSTAT=criteria_provided,_single_submitter;CLNSIG=Uncertain_significance;CLNVC=single_nucleotide_variant;CLNVCSO=SO:0001483;GENEINFO=CHEK2:11200;MC=SO:0001583|missense_variant;ORIGIN=1;RS=1569121161;Pangolin=ENSG00000183765.22|-37:0.01|2:-0.0
chr22	28699878	1016649	G	A	.	.	ALLELEID=1014512;CLNDN=Familial_cancer_of_breast;CLNDISDB=MONDO:MONDO:0016419,MedGen:C0346153,OMIM:114480,Orphanet:ORPHA227535,SNOMED_CT:254843006;CLNHGVS=NC_000022.11:g.28699878G>A;CLNREVSTAT=criteria_provided,_single_submitter;CLNSIG=Uncertain_significance;CLNVC=single_nucleotide_variant;CLNVCSO=SO:0001483;GENEINFO=CHEK2:11200;MC=SO:0001583|missense_variant;ORIGIN=1;Pangolin=ENSG00000183765.22|-8:0.0|-40:-0.01
chr22	28699879	420003	T	G	.	.	ALLELEID=410948;CLNDN=Osteosarcoma|Malignant_tumor_of_prostate|Li-Fraumeni_syndrome_2|Hereditary_cancer-predisposing_syndrome|Familial_cancer_of_breast|not_provided;CLNDISDB=Human_Phenotype_Ontology:HP:0002669,MONDO:MONDO:0002629,MeSH:D012516,MedGen:C0029463,OMIM:259500,Orphanet:ORPHA668,SNOMED_CT:21708004|Human_Phenotype_Ontology:HP:0012125,MONDO:MONDO:0008315,MedGen:C0376358,OMIM:176807,SNOMED_CT:399068003|MONDO:MONDO:0012233,MedGen:C1836482,OMIM:609265|MONDO:MONDO:0015356,MedGen:C0027672,Orphanet:ORPHA140162,SNOMED_CT:699346009|MONDO:MONDO:0016419,MedGen:C0346153,OMIM:114480,Orphanet:ORPHA227535,SNOMED_CT:254843006|MedGen:CN517202;CLNHGVS=NC_000022.11:g.28699879T>G;CLNREVSTAT=criteria_provided,_multiple_submitters,_no_conflicts;CLNSIG=Uncertain_significance;CLNVC=single_nucleotide_variant;CLNVCSO=SO:0001483;GENEINFO=CHEK2:11200;MC=SO:0001583|missense_variant;ORIGIN=1;RS=750984976;Pangolin=ENSG00000183765.22|-9:0.0|-41:-0.01
chr22	28699883	231952	T	G	.	.	ALLELEID=236640;CLNDN=Hereditary_cancer-predisposing_syndrome;CLNDISDB=MONDO:MONDO:0015356,MedGen:C0027672,Orphanet:ORPHA140162,SNOMED_CT:699346009;CLNHGVS=NC_000022.11:g.28699883T>G;CLNREVSTAT=criteria_provided,_single_submitter;CLNSIG=Uncertain_significance;CLNVC=single_nucleotide_variant;CLNVCSO=SO:0001483;GENEINFO=CHEK2:11200;MC=SO:0001583|missense_variant;ORIGIN=1;RS=876659458;Pangolin=ENSG00000183765.22|-28:0.0|-45:-0.0
chr22	28699884	232111	T	G	.	.	AF_ESP=8e-05;AF_EXAC=1e-05;ALLELEID=236641;CLNDN=Hereditary_cancer-predisposing_syndrome|Familial_cancer_of_breast|not_provided;CLNDISDB=MONDO:MONDO:0015356,MedGen:C0027672,Orphanet:ORPHA140162,SNOMED_CT:699346009|MONDO:MONDO:0016419,MedGen:C0346153,OMIM:114480,Orphanet:ORPHA227535,SNOMED_CT:254843006|MedGen:CN517202;CLNHGVS=NC_000022.11:g.28699884T>G;CLNREVSTAT=criteria_provided,_multiple_submitters,_no_conflicts;CLNSIG=Uncertain_significance;CLNVC=single_nucleotide_variant;CLNVCSO=SO:0001483;CLNVI=Quest_Diagnostics_Nichols_Institute_San_Juan_Capistrano:2855142;GENEINFO=CHEK2:11200;MC=SO:0001583|missense_variant;ORIGIN=1;RS=374395284;Pangolin=ENSG00000183765.22|-7:0.0|-46:-0.01
chr22	28699885	645746	C	T	.	.	ALLELEID=649271;CLNDN=Familial_cancer_of_breast;CLNDISDB=MONDO:MONDO:0016419,MedGen:C0346153,OMIM:114480,Orphanet:ORPHA227535,SNOMED_CT:254843006;CLNHGVS=NC_000022.11:g.28699885C>T;CLNREVSTAT=criteria_provided,_single_submitter;CLNSIG=Uncertain_significance;CLNVC=single_nucleotide_variant;CLNVCSO=SO:0001483;GENEINFO=CHEK2:11200;MC=SO:0001583|missense_variant;ORIGIN=1;RS=1555915433;Pangolin=ENSG00000183765.22|-30:0.0|-47:-0.02
chr22	28699886	479539	T	A	.	.	ALLELEID=480093;CLNDN=Hereditary_cancer-predisposing_syndrome;CLNDISDB=MONDO:MONDO:0015356,MedGen:C0027672,Orphanet:ORPHA140162,SNOMED_CT:699346009;CLNHGVS=NC_000022.11:g.28699886T>A;CLNREVSTAT=criteria_provided,_single_submitter;CLNSIG=Uncertain_significance;CLNVC=single_nucleotide_variant;CLNVCSO=SO:0001483;GENEINFO=CHEK2:11200;MC=SO:0001583|missense_variant;ORIGIN=1;RS=1237880782;Pangolin=ENSG00000183765.22|-31:0.0|-48:-0.0
chr22	28699888	142463	T	C	.	.	ALLELEID=152177;CLNDN=Hereditary_cancer-predisposing_syndrome|Familial_cancer_of_breast;CLNDISDB=MONDO:MONDO:0015356,MedGen:C0027672,Orphanet:ORPHA140162,SNOMED_CT:699346009|MONDO:MONDO:0016419,MedGen:C0346153,OMIM:114480,Orphanet:ORPHA227535,SNOMED_CT:254843006;CLNHGVS=NC_000022.11:g.28699888T>C;CLNREVSTAT=criteria_provided,_multiple_submitters,_no_conflicts;CLNSIG=Uncertain_significance;CLNVC=single_nucleotide_variant;CLNVCSO=SO:0001483;GENEINFO=CHEK2:11200;MC=SO:0001583|missense_variant;ORIGIN=1;RS=587782480;Pangolin=ENSG00000183765.22|49:0.01|-33:-0.0
chr22	28699890	1010416	A	C	.	.	ALLELEID=999373;CLNDN=Familial_cancer_of_breast;CLNDISDB=MONDO:MONDO:0016419,MedGen:C0346153,OMIM:114480,Orphanet:ORPHA227535,SNOMED_CT:254843006;CLNHGVS=NC_000022.11:g.28699890A>C;CLNREVSTAT=criteria_provided,_single_submitter;CLNSIG=Uncertain_significance;CLNVC=single_nucleotide_variant;CLNVCSO=SO:0001483;GENEINFO=CHEK2:11200;MC=SO:0001583|missense_variant;ORIGIN=1;Pangolin=ENSG00000183765.22|47:0.02|-13:-0.0
chr22	28699891	1018140	G	C	.	.	ALLELEID=1014513;CLNDN=Familial_cancer_of_breast;CLNDISDB=MONDO:MONDO:0016419,MedGen:C0346153,OMIM:114480,Orphanet:ORPHA227535,SNOMED_CT:254843006;CLNHGVS=NC_000022.11:g.28699891G>C;CLNREVSTAT=criteria_provided,_single_submitter;CLNSIG=Uncertain_significance;CLNVC=single_nucleotide_variant;CLNVCSO=SO:0001483;GENEINFO=CHEK2:11200;MC=SO:0001583|missense_variant;ORIGIN=1;Pangolin=ENSG00000183765.22|-36:0.0|46:-0.0
chr22	28699893	216653	C	A	.	.	ALLELEID=213481;CLNDN=Hereditary_cancer-predisposing_syndrome|Familial_cancer_of_breast;CLNDISDB=MONDO:MONDO:0015356,MedGen:C0027672,Orphanet:ORPHA140162,SNOMED_CT:699346009|MONDO:MONDO:0016419,MedGen:C0346153,OMIM:114480,Orphanet:ORPHA227535,SNOMED_CT:254843006;CLNHGVS=NC_000022.11:g.28699893C>A;CLNREVSTAT=criteria_provided,_multiple_submitters,_no_conflicts;CLNSIG=Uncertain_significance;CLNVC=single_nucleotide_variant;CLNVCSO=SO:0001483;GENEINFO=CHEK2:11200;MC=SO:0001583|missense_variant;ORIGIN=1;RS=143611747;Pangolin=ENSG00000183765.22|-38:0.0|44:-0.02
chr22	28699893	530137	C	G	.	.	ALLELEID=534131;CLNDN=Familial_cancer_of_breast;CLNDISDB=MONDO:MONDO:0016419,MedGen:C0346153,OMIM:114480,Orphanet:ORPHA227535,SNOMED_CT:254843006;CLNHGVS=NC_000022.11:g.28699893C>G;CLNREVSTAT=criteria_provided,_single_submitter;CLNSIG=Uncertain_significance;CLNVC=single_nucleotide_variant;CLNVCSO=SO:0001483;GENEINFO=CHEK2:11200;MC=SO:0001583|missense_variant;ORIGIN=1;RS=143611747;Pangolin=ENSG00000183765.22|-38:0.0|44:-0.02
chr22	28699893	133890	C	T	.	.	AF_ESP=0.00015;AF_EXAC=6e-05;ALLELEID=137629;CLNDN=Hereditary_cancer-predisposing_syndrome|Familial_cancer_of_breast|not_specified|not_provided;CLNDISDB=MONDO:MONDO:0015356,MedGen:C0027672,Orphanet:ORPHA140162,SNOMED_CT:699346009|MONDO:MONDO:0016419,MedGen:C0346153,OMIM:114480,Orphanet:ORPHA227535,SNOMED_CT:254843006|MedGen:CN169374|MedGen:CN517202;CLNHGVS=NC_000022.11:g.28699893C>T;CLNREVSTAT=criteria_provided,_multiple_submitters,_no_conflicts;CLNSIG=Uncertain_significance;CLNVC=single_nucleotide_variant;CLNVCSO=SO:0001483;CLNVI=UniProtKB_(protein):O96017#VAR_019112;GENEINFO=CHEK2:11200;MC=SO:0001583|missense_variant;ORIGIN=1;RS=143611747;Pangolin=ENSG00000183765.22|-2:0.0|44:-0.02
chr22	28699894	128090	G	A	.	.	AF_ESP=0.00015;AF_EXAC=2e-05;ALLELEID=133547;CLNDN=Hereditary_cancer-predisposing_syndrome|Familial_cancer_of_breast|not_provided;CLNDISDB=MONDO:MONDO:0015356,MedGen:C0027672,Orphanet:ORPHA140162,SNOMED_CT:699346009|MONDO:MONDO:0016419,MedGen:C0346153,OMIM:114480,Orphanet:ORPHA227535,SNOMED_CT:254843006|MedGen:CN517202;CLNHGVS=NC_000022.11:g.28699894G>A;CLNREVSTAT=criteria_provided,_multiple_submitters,_no_conflicts;CLNSIG=Uncertain_significance;CLNVC=single_nucleotide_variant;CLNVCSO=SO:0001483;GENEINFO=CHEK2:11200;MC=SO:0001583|missense_variant;ORIGIN=1;RS=148053495;Pangolin=ENSG00000183765.22|-3:0.0|43:-0.02
chr22	28699896	643582	T	C	.	.	ALLELEID=649272;CLNDN=Familial_cancer_of_breast;CLNDISDB=MONDO:MONDO:0016419,MedGen:C0346153,OMIM:114480,Orphanet:ORPHA227535,SNOMED_CT:254843006;CLNHGVS=NC_000022.11:g.28699896T>C;CLNREVSTAT=criteria_provided,_single_submitter;CLNSIG=Uncertain_significance;CLNVC=single_nucleotide_variant;CLNVCSO=SO:0001483;GENEINFO=CHEK2:11200;MC=SO:0001583|missense_variant;ORIGIN=1;RS=1601738869;Pangolin=ENSG00000183765.22|41:0.0|41:-0.0
chr22	28699897	142376	T	C	.	.	AF_EXAC=1e-05;ALLELEID=152090;CLNDN=Hereditary_cancer-predisposing_syndrome|Familial_cancer_of_breast|not_provided;CLNDISDB=MONDO:MONDO:0015356,MedGen:C0027672,Orphanet:ORPHA140162,SNOMED_CT:699346009|MONDO:MONDO:0016419,MedGen:C0346153,OMIM:114480,Orphanet:ORPHA227535,SNOMED_CT:254843006|MedGen:CN517202;CLNHGVS=NC_000022.11:g.28699897T>C;CLNREVSTAT=criteria_provided,_multiple_submitters,_no_conflicts;CLNSIG=Uncertain_significance;CLNVC=single_nucleotide_variant;CLNVCSO=SO:0001483;GENEINFO=CHEK2:11200;MC=SO:0001583|missense_variant;ORIGIN=1;RS=587782416;Pangolin=ENSG00000183765.22|40:0.01|32:-0.0
chr22	28699898	629342	A	T	.	.	ALLELEID=619024;CLNDN=Hereditary_cancer-predisposing_syndrome|Familial_cancer_of_breast;CLNDISDB=MONDO:MONDO:0015356,MedGen:C0027672,Orphanet:ORPHA140162,SNOMED_CT:699346009|MONDO:MONDO:0016419,MedGen:C0346153,OMIM:114480,Orphanet:ORPHA227535,SNOMED_CT:254843006;CLNHGVS=NC_000022.11:g.28699898A>T;CLNREVSTAT=criteria_provided,_multiple_submitters,_no_conflicts;CLNSIG=Uncertain_significance;CLNVC=single_nucleotide_variant;CLNVCSO=SO:0001483;GENEINFO=CHEK2:11200;MC=SO:0001583|missense_variant;ORIGIN=1;RS=1569121419;Pangolin=ENSG00000183765.22|39:0.0|39:-0.0
chr22	28699901	232348	C	A	.	.	ALLELEID=236642;CLNDN=Hereditary_cancer-predisposing_syndrome|Familial_cancer_of_breast;CLNDISDB=MONDO:MONDO:0015356,MedGen:C0027672,Orphanet:ORPHA140162,SNOMED_CT:699346009|MONDO:MONDO:0016419,MedGen:C0346153,OMIM:114480,Orphanet:ORPHA227535,SNOMED_CT:254843006;CLNHGVS=NC_000022.11:g.28699901C>A;CLNREVSTAT=criteria_provided,_conflicting_interpretations;CLNSIG=Conflicting_interpretations_of_pathogenicity;CLNSIGCONF=Likely_benign(2),Uncertain_significance(1);CLNVC=single_nucleotide_variant;CLNVCSO=SO:0001483;GENEINFO=CHEK2:11200;MC=SO:0001819|synonymous_variant;ORIGIN=1;RS=876659711;Pangolin=ENSG00000183765.22|6:0.01|36:-0.02
chr22	28699902	460866	C	T	.	.	ALLELEID=470033;CLNDN=Hereditary_cancer-predisposing_syndrome|Familial_cancer_of_breast;CLNDISDB=MONDO:MONDO:0015356,MedGen:C0027672,Orphanet:ORPHA140162,SNOMED_CT:699346009|MONDO:MONDO:0016419,MedGen:C0346153,OMIM:114480,Orphanet:ORPHA227535,SNOMED_CT:254843006;CLNHGVS=NC_000022.11:g.28699902C>T;CLNREVSTAT=criteria_provided,_multiple_submitters,_no_conflicts;CLNSIG=Uncertain_significance;CLNVC=single_nucleotide_variant;CLNVCSO=SO:0001483;GENEINFO=CHEK2:11200;MC=SO:0001583|missense_variant;ORIGIN=1;RS=1555915471;Pangolin=ENSG00000183765.22|35:0.0|35:-0.0
chr22	28699903	572120	C	T	.	.	ALLELEID=575233;CLNDN=Familial_cancer_of_breast;CLNDISDB=MONDO:MONDO:0016419,MedGen:C0346153,OMIM:114480,Orphanet:ORPHA227535,SNOMED_CT:254843006;CLNHGVS=NC_000022.11:g.28699903C>T;CLNREVSTAT=criteria_provided,_single_submitter;CLNSIG=Uncertain_significance;CLNVC=single_nucleotide_variant;CLNVCSO=SO:0001483;GENEINFO=CHEK2:11200;MC=SO:0001583|missense_variant;ORIGIN=1;RS=1569121455;Pangolin=ENSG00000183765.22|4:0.0|34:-0.01
chr22	28699906	410034	C	A	.	.	ALLELEID=404359;CLNDN=Hereditary_cancer-predisposing_syndrome|Familial_cancer_of_breast;CLNDISDB=MONDO:MONDO:0015356,MedGen:C0027672,Orphanet:ORPHA140162,SNOMED_CT:699346009|MONDO:MONDO:0016419,MedGen:C0346153,OMIM:114480,Orphanet:ORPHA227535,SNOMED_CT:254843006;CLNHGVS=NC_000022.11:g.28699906C>A;CLNREVSTAT=criteria_provided,_multiple_submitters,_no_conflicts;CLNSIG=Uncertain_significance;CLNVC=single_nucleotide_variant;CLNVCSO=SO:0001483;GENEINFO=CHEK2:11200;MC=SO:0001583|missense_variant;ORIGIN=1;RS=778573074;Pangolin=ENSG00000183765.22|31:0.0|31:-0.0
chr22	28699908	920367	A	G	.	.	ALLELEID=914938;CLNDN=Hereditary_cancer-predisposing_syndrome;CLNDISDB=MONDO:MONDO:0015356,MedGen:C0027672,Orphanet:ORPHA140162,SNOMED_CT:699346009;CLNHGVS=NC_000022.11:g.28699908A>G;CLNREVSTAT=criteria_provided,_single_submitter;CLNSIG=Uncertain_significance;CLNVC=single_nucleotide_variant;CLNVCSO=SO:0001483;GENEINFO=CHEK2:11200;MC=SO:0001583|missense_variant;ORIGIN=1;Pangolin=ENSG00000183765.22|29:0.01|21:-0.0
chr22	28699909	410041	C	T	.	.	AF_EXAC=6e-05;ALLELEID=404360;CLNDN=Osteosarcoma|Malignant_tumor_of_prostate|Li-Fraumeni_syndrome_2|Hereditary_cancer-predisposing_syndrome|Familial_cancer_of_breast;CLNDISDB=Human_Phenotype_Ontology:HP:0002669,MONDO:MONDO:0002629,MeSH:D012516,MedGen:C0029463,OMIM:259500,Orphanet:ORPHA668,SNOMED_CT:21708004|Human_Phenotype_Ontology:HP:0012125,MONDO:MONDO:0008315,MedGen:C0376358,OMIM:176807,SNOMED_CT:399068003|MONDO:MONDO:0012233,MedGen:C1836482,OMIM:609265|MONDO:MONDO:0015356,MedGen:C0027672,Orphanet:ORPHA140162,SNOMED_CT:699346009|MONDO:MONDO:0016419,MedGen:C0346153,OMIM:114480,Orphanet:ORPHA227535,SNOMED_CT:254843006;CLNHGVS=NC_000022.11:g.28699909C>T;CLNREVSTAT=criteria_provided,_multiple_submitters,_no_conflicts;CLNSIG=Uncertain_significance;CLNVC=single_nucleotide_variant;CLNVCSO=SO:0001483;GENEINFO=CHEK2:11200;MC=SO:0001583|missense_variant;ORIGIN=1;RS=752302543;Pangolin=ENSG00000183765.22|-2:0.0|28:-0.0
chr22	28699911	957042	T	G	.	.	ALLELEID=951384;CLNDN=Familial_cancer_of_breast;CLNDISDB=MONDO:MONDO:0016419,MedGen:C0346153,OMIM:114480,Orphanet:ORPHA227535,SNOMED_CT:254843006;CLNHGVS=NC_000022.11:g.28699911T>G;CLNREVSTAT=criteria_provided,_single_submitter;CLNSIG=Uncertain_significance;CLNVC=single_nucleotide_variant;CLNVCSO=SO:0001483;GENEINFO=CHEK2:11200;MC=SO:0001583|missense_variant;ORIGIN=1;Pangolin=ENSG00000183765.22|26:0.0|26:-0.0
chr22	28699912	422065	T	C	.	.	ALLELEID=410950;CLNDN=Hereditary_cancer-predisposing_syndrome|Familial_cancer_of_breast|not_provided;CLNDISDB=MONDO:MONDO:0015356,MedGen:C0027672,Orphanet:ORPHA140162,SNOMED_CT:699346009|MONDO:MONDO:0016419,MedGen:C0346153,OMIM:114480,Orphanet:ORPHA227535,SNOMED_CT:254843006|MedGen:CN517202;CLNHGVS=NC_000022.11:g.28699912T>C;CLNREVSTAT=criteria_provided,_multiple_submitters,_no_conflicts;CLNSIG=Uncertain_significance;CLNVC=single_nucleotide_variant;CLNVCSO=SO:0001483;GENEINFO=CHEK2:11200;MC=SO:0001583|missense_variant;ORIGIN=1;RS=1064795532;Pangolin=ENSG00000183765.22|25:0.01|17:-0.0
chr22	28699914	581428	T	C	.	.	ALLELEID=575234;CLNDN=Familial_cancer_of_breast;CLNDISDB=MONDO:MONDO:0016419,MedGen:C0346153,OMIM:114480,Orphanet:ORPHA227535,SNOMED_CT:254843006;CLNHGVS=NC_000022.11:g.28699914T>C;CLNREVSTAT=criteria_provided,_single_submitter;CLNSIG=Uncertain_significance;CLNVC=single_nucleotide_variant;CLNVCSO=SO:0001483;GENEINFO=CHEK2:11200;MC=SO:0001583|missense_variant;ORIGIN=1;RS=1569121571;Pangolin=ENSG00000183765.22|15:0.0|23:-0.01
chr22	28699915	481734	C	G	.	.	ALLELEID=480069;CLNDN=Hereditary_cancer-predisposing_syndrome;CLNDISDB=MONDO:MONDO:0015356,MedGen:C0027672,Orphanet:ORPHA140162,SNOMED_CT:699346009;CLNHGVS=NC_000022.11:g.28699915C>G;CLNREVSTAT=criteria_provided,_single_submitter;CLNSIG=Uncertain_significance;CLNVC=single_nucleotide_variant;CLNVCSO=SO:0001483;GENEINFO=CHEK2:11200;MC=SO:0001583|missense_variant;ORIGIN=1;RS=587782347;Pangolin=ENSG00000183765.22|-8:0.0|22:-0.02
chr22	28699915	142266	C	T	.	.	AF_EXAC=3e-05;ALLELEID=151980;CLNDN=Hereditary_cancer-predisposing_syndrome|Familial_cancer_of_breast|not_provided;CLNDISDB=MONDO:MONDO:0015356,MedGen:C0027672,Orphanet:ORPHA140162,SNOMED_CT:699346009|MONDO:MONDO:0016419,MedGen:C0346153,OMIM:114480,Orphanet:ORPHA227535,SNOMED_CT:254843006|MedGen:CN517202;CLNHGVS=NC_000022.11:g.28699915C>T;CLNREVSTAT=criteria_provided,_multiple_submitters,_no_conflicts;CLNSIG=Uncertain_significance;CLNVC=single_nucleotide_variant;CLNVCSO=SO:0001483;GENEINFO=CHEK2:11200;MC=SO:0001583|missense_variant;ORIGIN=1;RS=587782347;Pangolin=ENSG00000183765.22|41:0.0|22:-0.01
chr22	28699918	938118	A	C	.	.	ALLELEID=939236;CLNDN=Familial_cancer_of_breast;CLNDISDB=MONDO:MONDO:0016419,MedGen:C0346153,OMIM:114480,Orphanet:ORPHA227535,SNOMED_CT:254843006;CLNHGVS=NC_000022.11:g.28699918A>C;CLNREVSTAT=criteria_provided,_single_submitter;CLNSIG=Uncertain_significance;CLNVC=single_nucleotide_variant;CLNVCSO=SO:0001483;GENEINFO=CHEK2:11200;MC=SO:0001583|missense_variant;ORIGIN=1;Pangolin=ENSG00000183765.22|1:0.0|19:-0.01
chr22	28699920	479541	A	G	.	.	ALLELEID=480071;CLNDN=Hereditary_cancer-predisposing_syndrome;CLNDISDB=MONDO:MONDO:0015356,MedGen:C0027672,Orphanet:ORPHA140162,SNOMED_CT:699346009;CLNHGVS=NC_000022.11:g.28699920A>G;CLNREVSTAT=criteria_provided,_single_submitter;CLNSIG=Uncertain_significance;CLNVC=single_nucleotide_variant;CLNVCSO=SO:0001483;GENEINFO=CHEK2:11200;MC=SO:0001583|missense_variant;ORIGIN=1;RS=786201734;Pangolin=ENSG00000183765.22|17:0.01|9:-0.0
chr22	28699920	184848	A	T	.	.	ALLELEID=185607;CLNDN=Hereditary_cancer-predisposing_syndrome;CLNDISDB=MONDO:MONDO:0015356,MedGen:C0027672,Orphanet:ORPHA140162,SNOMED_CT:699346009;CLNHGVS=NC_000022.11:g.28699920A>T;CLNREVSTAT=criteria_provided,_single_submitter;CLNSIG=Uncertain_significance;CLNVC=single_nucleotide_variant;CLNVCSO=SO:0001483;GENEINFO=CHEK2:11200;MC=SO:0001583|missense_variant;ORIGIN=1;RS=786201734;Pangolin=ENSG00000183765.22|17:0.0|17:-0.0
chr22	28699921	185868	G	C	.	.	ALLELEID=185608;CLNDN=Hereditary_cancer-predisposing_syndrome|Familial_cancer_of_breast;CLNDISDB=MONDO:MONDO:0015356,MedGen:C0027672,Orphanet:ORPHA140162,SNOMED_CT:699346009|MONDO:MONDO:0016419,MedGen:C0346153,OMIM:114480,Orphanet:ORPHA227535,SNOMED_CT:254843006;CLNHGVS=NC_000022.11:g.28699921G>C;CLNREVSTAT=criteria_provided,_multiple_submitters,_no_conflicts;CLNSIG=Uncertain_significance;CLNVC=single_nucleotide_variant;CLNVCSO=SO:0001483;GENEINFO=CHEK2:11200;MC=SO:0001583|missense_variant;ORIGIN=1;RS=786202521;Pangolin=ENSG00000183765.22|49:0.0|16:-0.03
chr22	28699921	823134	G	T	.	.	ALLELEID=815066;CLNDN=Hereditary_cancer-predisposing_syndrome;CLNDISDB=MONDO:MONDO:0015356,MedGen:C0027672,Orphanet:ORPHA140162,SNOMED_CT:699346009;CLNHGVS=NC_000022.11:g.28699921G>T;CLNREVSTAT=criteria_provided,_single_submitter;CLNSIG=Uncertain_significance;CLNVC=single_nucleotide_variant;CLNVCSO=SO:0001483;GENEINFO=CHEK2:11200;MC=SO:0001583|missense_variant;ORIGIN=1;RS=786202521;Pangolin=ENSG00000183765.22|49:0.0|16:-0.01
chr22	28699922	915443	C	A	.	.	ALLELEID=903644;CLNDN=Familial_cancer_of_breast;CLNDISDB=MONDO:MONDO:0016419,MedGen:C0346153,OMIM:114480,Orphanet:ORPHA227535,SNOMED_CT:254843006;CLNHGVS=NC_000022.11:g.28699922C>A;CLNREVSTAT=criteria_provided,_single_submitter;CLNSIG=Uncertain_significance;CLNVC=single_nucleotide_variant;CLNVCSO=SO:0001483;GENEINFO=CHEK2:11200;MC=SO:0001583|missense_variant;ORIGIN=0;Pangolin=ENSG00000183765.22|7:0.0|15:-0.0
chr22	28699924	823120	C	G	.	.	ALLELEID=815068;CLNDN=Hereditary_cancer-predisposing_syndrome;CLNDISDB=MONDO:MONDO:0015356,MedGen:C0027672,Orphanet:ORPHA140162,SNOMED_CT:699346009;CLNHGVS=NC_000022.11:g.28699924C>G;CLNREVSTAT=criteria_provided,_single_submitter;CLNSIG=Uncertain_significance;CLNVC=single_nucleotide_variant;CLNVCSO=SO:0001483;GENEINFO=CHEK2:11200;MC=SO:0001583|missense_variant;ORIGIN=1;RS=1601739303;Pangolin=ENSG00000183765.22|13:0.0|5:-0.0
chr22	28699926	234497	C	T	.	.	ALLELEID=232128;CLNDN=Hereditary_cancer-predisposing_syndrome|Familial_cancer_of_breast|not_provided;CLNDISDB=MONDO:MONDO:0015356,MedGen:C0027672,Orphanet:ORPHA140162,SNOMED_CT:699346009|MONDO:MONDO:0016419,MedGen:C0346153,OMIM:114480,Orphanet:ORPHA227535,SNOMED_CT:254843006|MedGen:CN517202;CLNHGVS=NC_000022.11:g.28699926C>T;CLNREVSTAT=criteria_provided,_multiple_submitters,_no_conflicts;CLNSIG=Uncertain_significance;CLNVC=single_nucleotide_variant;CLNVCSO=SO:0001483;GENEINFO=CHEK2:11200;MC=SO:0001583|missense_variant;ORIGIN=1;RS=876661053;Pangolin=ENSG00000183765.22|11:0.01|44:-0.0
chr22	28699927	530077	C	T	.	.	ALLELEID=534244;CLNDN=Hereditary_cancer-predisposing_syndrome|Familial_cancer_of_breast;CLNDISDB=MONDO:MONDO:0015356,MedGen:C0027672,Orphanet:ORPHA140162,SNOMED_CT:699346009|MONDO:MONDO:0016419,MedGen:C0346153,OMIM:114480,Orphanet:ORPHA227535,SNOMED_CT:254843006;CLNHGVS=NC_000022.11:g.28699927C>T;CLNREVSTAT=criteria_provided,_multiple_submitters,_no_conflicts;CLNSIG=Uncertain_significance;CLNVC=single_nucleotide_variant;CLNVCSO=SO:0001483;GENEINFO=CHEK2:11200;MC=SO:0001583|missense_variant;ORIGIN=1;RS=1555915533;Pangolin=ENSG00000183765.22|-2:0.0|10:-0.01
chr22	28699929	823069	C	A	.	.	ALLELEID=815069;CLNDN=Hereditary_cancer-predisposing_syndrome;CLNDISDB=MONDO:MONDO:0015356,MedGen:C0027672,Orphanet:ORPHA140162,SNOMED_CT:699346009;CLNHGVS=NC_000022.11:g.28699929C>A;CLNREVSTAT=criteria_provided,_multiple_submitters,_no_conflicts;CLNSIG=Uncertain_significance;CLNVC=single_nucleotide_variant;CLNVCSO=SO:0001483;GENEINFO=CHEK2:11200;MC=SO:0001583|missense_variant;ORIGIN=1;RS=587780192;Pangolin=ENSG00000183765.22|8:0.01|41:-0.0
chr22	28699929	128089	C	G	.	.	AF_EXAC=6e-05;ALLELEID=133546;CLNDN=Hereditary_breast_and_ovarian_cancer_syndrome|Malignant_tumor_of_breast|Li-Fraumeni_syndrome_2|Hereditary_cancer-predisposing_syndrome|Familial_cancer_of_breast|not_provided;CLNDISDB=MONDO:MONDO:0003582,MeSH:D061325,MedGen:C0677776,OMIM:PS604370,Orphanet:ORPHA145|MONDO:MONDO:0007254,MedGen:C0006142,SNOMED_CT:254837009|MONDO:MONDO:0012233,MedGen:C1836482,OMIM:609265|MONDO:MONDO:0015356,MedGen:C0027672,Orphanet:ORPHA140162,SNOMED_CT:699346009|MONDO:MONDO:0016419,MedGen:C0346153,OMIM:114480,Orphanet:ORPHA227535,SNOMED_CT:254843006|MedGen:CN517202;CLNHGVS=NC_000022.11:g.28699929C>G;CLNREVSTAT=criteria_provided,_conflicting_interpretations;CLNSIG=Conflicting_interpretations_of_pathogenicity;CLNSIGCONF=Likely_pathogenic(4),Uncertain_significance(3);CLNVC=single_nucleotide_variant;CLNVCSO=SO:0001483;GENEINFO=CHEK2:11200;MC=SO:0001583|missense_variant;ORIGIN=1;RS=587780192;Pangolin=ENSG00000183765.22|8:0.01|41:-0.0
chr22	28699929	232728	C	T	.	.	ALLELEID=236645;CLNDN=Hereditary_cancer-predisposing_syndrome|Familial_cancer_of_breast|not_provided;CLNDISDB=MONDO:MONDO:0015356,MedGen:C0027672,Orphanet:ORPHA140162,SNOMED_CT:699346009|MONDO:MONDO:0016419,MedGen:C0346153,OMIM:114480,Orphanet:ORPHA227535,SNOMED_CT:254843006|MedGen:CN517202;CLNHGVS=NC_000022.11:g.28699929C>T;CLNREVSTAT=criteria_provided,_multiple_submitters,_no_conflicts;CLNSIG=Uncertain_significance;CLNVC=single_nucleotide_variant;CLNVCSO=SO:0001483;GENEINFO=CHEK2:11200;MC=SO:0001583|missense_variant;ORIGIN=1;RS=587780192;Pangolin=ENSG00000183765.22|8:0.01|41:-0.0
chr22	28699930	234670	C	A	.	.	ALLELEID=232129;CLNDN=Hereditary_cancer-predisposing_syndrome|Familial_cancer_of_breast|not_specified|not_provided;CLNDISDB=MONDO:MONDO:0015356,MedGen:C0027672,Orphanet:ORPHA140162,SNOMED_CT:699346009|MONDO:MONDO:0016419,MedGen:C0346153,OMIM:114480,Orphanet:ORPHA227535,SNOMED_CT:254843006|MedGen:CN169374|MedGen:CN517202;CLNHGVS=NC_000022.11:g.28699930C>A;CLNREVSTAT=criteria_provided,_multiple_submitters,_no_conflicts;CLNSIG=Uncertain_significance;CLNVC=single_nucleotide_variant;CLNVCSO=SO:0001483;GENEINFO=CHEK2:11200;MC=SO:0001583|missense_variant;ORIGIN=1;RS=587783051;Pangolin=ENSG00000183765.22|7:0.0|7:-0.01
chr22	28699930	1015249	C	G	.	.	ALLELEID=1014514;CLNDN=Familial_cancer_of_breast;CLNDISDB=MONDO:MONDO:0016419,MedGen:C0346153,OMIM:114480,Orphanet:ORPHA227535,SNOMED_CT:254843006;CLNHGVS=NC_000022.11:g.28699930C>G;CLNREVSTAT=criteria_provided,_single_submitter;CLNSIG=Uncertain_significance;CLNVC=single_nucleotide_variant;CLNVCSO=SO:0001483;GENEINFO=CHEK2:11200;MC=SO:0001583|missense_variant;ORIGIN=1;Pangolin=ENSG00000183765.22|7:0.02|-1:-0.0
chr22	28699930	156500	C	T	.	.	ALLELEID=166265;CLNDN=Familial_cancer_of_breast;CLNDISDB=MONDO:MONDO:0016419,MedGen:C0346153,OMIM:114480,Orphanet:ORPHA227535,SNOMED_CT:254843006;CLNHGVS=NC_000022.11:g.28699930C>T;CLNREVSTAT=criteria_provided,_single_submitter;CLNSIG=Uncertain_significance;CLNVC=single_nucleotide_variant;CLNVCSO=SO:0001483;GENEINFO=CHEK2:11200;MC=SO:0001583|missense_variant;ORIGIN=1;RS=587783051;Pangolin=ENSG00000183765.22|7:0.0|7:-0.01
chr22	28699931	128088	T	G	.	.	AF_EXAC=2e-05;ALLELEID=133545;CLNDN=Hereditary_cancer-predisposing_syndrome|Familial_cancer_of_breast|not_specified|not_provided;CLNDISDB=MONDO:MONDO:0015356,MedGen:C0027672,Orphanet:ORPHA140162,SNOMED_CT:699346009|MONDO:MONDO:0016419,MedGen:C0346153,OMIM:114480,Orphanet:ORPHA227535,SNOMED_CT:254843006|MedGen:CN169374|MedGen:CN517202;CLNHGVS=NC_000022.11:g.28699931T>G;CLNREVSTAT=criteria_provided,_multiple_submitters,_no_conflicts;CLNSIG=Uncertain_significance;CLNVC=single_nucleotide_variant;CLNVCSO=SO:0001483;GENEINFO=CHEK2:11200;MC=SO:0001583|missense_variant;ORIGIN=1;RS=587780191;Pangolin=ENSG00000183765.22|6:0.01|-2:-0.0
chr22	28699932	156501	T	C	.	.	ALLELEID=166266;CLNDN=Familial_cancer_of_breast;CLNDISDB=MONDO:MONDO:0016419,MedGen:C0346153,OMIM:114480,Orphanet:ORPHA227535,SNOMED_CT:254843006;CLNHGVS=NC_000022.11:g.28699932T>C;CLNREVSTAT=no_assertion_criteria_provided;CLNSIG=Uncertain_significance;CLNVC=single_nucleotide_variant;CLNVCSO=SO:0001483;GENEINFO=CHEK2:11200;MC=SO:0001583|missense_variant;ORIGIN=1;RS=587783052;Pangolin=ENSG00000183765.22|38:0.0|5:-0.06
chr22	28699934	530181	C	T	.	.	ALLELEID=534249;CLNDN=Familial_cancer_of_breast;CLNDISDB=MONDO:MONDO:0016419,MedGen:C0346153,OMIM:114480,Orphanet:ORPHA227535,SNOMED_CT:254843006;CLNHGVS=NC_000022.11:g.28699934C>T;CLNREVSTAT=criteria_provided,_single_submitter;CLNSIG=Uncertain_significance;CLNVC=single_nucleotide_variant;CLNVCSO=SO:0001483;GENEINFO=CHEK2:11200;MC=SO:0001583|missense_variant;ORIGIN=1;RS=1156943614;Pangolin=ENSG00000183765.22|-2:0.19|3:-0.0
chr22	28699935	141817	A	G	.	.	ALLELEID=151531;CLNDN=Hereditary_cancer-predisposing_syndrome|Familial_cancer_of_breast|not_provided;CLNDISDB=MONDO:MONDO:0015356,MedGen:C0027672,Orphanet:ORPHA140162,SNOMED_CT:699346009|MONDO:MONDO:0016419,MedGen:C0346153,OMIM:114480,Orphanet:ORPHA227535,SNOMED_CT:254843006|MedGen:CN517202;CLNHGVS=NC_000022.11:g.28699935A>G;CLNREVSTAT=criteria_provided,_multiple_submitters,_no_conflicts;CLNSIG=Uncertain_significance;CLNVC=single_nucleotide_variant;CLNVCSO=SO:0001483;GENEINFO=CHEK2:11200;MC=SO:0001583|missense_variant;ORIGIN=1;RS=587782033;Pangolin=ENSG00000183765.22|2:0.01|50:-0.0
chr22	28699935	584523	A	T	.	.	ALLELEID=575622;CLNDN=Hereditary_cancer-predisposing_syndrome;CLNDISDB=MONDO:MONDO:0015356,MedGen:C0027672,Orphanet:ORPHA140162,SNOMED_CT:699346009;CLNHGVS=NC_000022.11:g.28699935A>T;CLNREVSTAT=criteria_provided,_single_submitter;CLNSIG=Uncertain_significance;CLNVC=single_nucleotide_variant;CLNVCSO=SO:0001483;GENEINFO=CHEK2:11200;MC=SO:0001583|missense_variant;ORIGIN=1;RS=587782033;Pangolin=ENSG00000183765.22|-2:0.11|2:-0.01
chr22	28699936	229861	T	A	.	.	ALLELEID=236646;CLNDN=Hereditary_cancer-predisposing_syndrome|Familial_cancer_of_breast;CLNDISDB=MONDO:MONDO:0015356,MedGen:C0027672,Orphanet:ORPHA140162,SNOMED_CT:699346009|MONDO:MONDO:0016419,MedGen:C0346153,OMIM:114480,Orphanet:ORPHA227535,SNOMED_CT:254843006;CLNHGVS=NC_000022.11:g.28699936T>A;CLNREVSTAT=criteria_provided,_multiple_submitters,_no_conflicts;CLNSIG=Uncertain_significance;CLNVC=single_nucleotide_variant;CLNVCSO=SO:0001483;GENEINFO=CHEK2:11200;MC=SO:0001583|missense_variant;ORIGIN=1;RS=769436449;Pangolin=ENSG00000183765.22|1:0.01|49:-0.02
chr22	28699936	186170	T	C	.	.	AF_EXAC=1e-05;ALLELEID=185610;CLNDN=Hereditary_cancer-predisposing_syndrome|Familial_cancer_of_breast|not_specified|not_provided;CLNDISDB=MONDO:MONDO:0015356,MedGen:C0027672,Orphanet:ORPHA140162,SNOMED_CT:699346009|MONDO:MONDO:0016419,MedGen:C0346153,OMIM:114480,Orphanet:ORPHA227535,SNOMED_CT:254843006|MedGen:CN169374|MedGen:CN517202;CLNHGVS=NC_000022.11:g.28699936T>C;CLNREVSTAT=criteria_provided,_multiple_submitters,_no_conflicts;CLNSIG=Uncertain_significance;CLNVC=single_nucleotide_variant;CLNVCSO=SO:0001483;GENEINFO=CHEK2:11200;MC=SO:0001583|missense_variant;ORIGIN=1;RS=769436449;Pangolin=ENSG00000183765.22|-7:0.0|1:-0.01
chr22	28699937	823012	C	A	.	.	ALLELEID=815070;CLNDN=Hereditary_cancer-predisposing_syndrome;CLNDISDB=MONDO:MONDO:0015356,MedGen:C0027672,Orphanet:ORPHA140162,SNOMED_CT:699346009;CLNHGVS=NC_000022.11:g.28699937C>A;CLNREVSTAT=criteria_provided,_single_submitter;CLNSIG=Uncertain_significance;CLNVC=single_nucleotide_variant;CLNVCSO=SO:0001483;GENEINFO=CHEK2:11200;MC=SO:0001583|missense_variant;ORIGIN=1;RS=786202256;Pangolin=ENSG00000183765.22|48:0.1|0:-0.02
chr22	28699937	185534	C	G	.	.	ALLELEID=185611;CLNDN=Hereditary_cancer-predisposing_syndrome|Familial_cancer_of_breast|not_provided;CLNDISDB=MONDO:MONDO:0015356,MedGen:C0027672,Orphanet:ORPHA140162,SNOMED_CT:699346009|MONDO:MONDO:0016419,MedGen:C0346153,OMIM:114480,Orphanet:ORPHA227535,SNOMED_CT:254843006|MedGen:CN517202;CLNHGVS=NC_000022.11:g.28699937C>G;CLNREVSTAT=criteria_provided,_multiple_submitters,_no_conflicts;CLNSIG=Uncertain_significance;CLNVC=single_nucleotide_variant;CLNVCSO=SO:0001483;GENEINFO=CHEK2:11200;MC=SO:0001583|missense_variant;ORIGIN=1;RS=786202256;Pangolin=ENSG00000183765.22|48:0.08|0:-0.01
chr22	28699940	569625	G	A	.	.	ALLELEID=571788;CLNDN=Familial_cancer_of_breast;CLNDISDB=MONDO:MONDO:0016419,MedGen:C0346153,OMIM:114480,Orphanet:ORPHA227535,SNOMED_CT:254843006;CLNHGVS=NC_000022.11:g.28699940G>A;CLNREVSTAT=criteria_provided,_single_submitter;CLNSIG=Uncertain_significance;CLNVC=single_nucleotide_variant;CLNVCSO=SO:0001483;GENEINFO=CHEK2:11200;MC=SO:0001627|intron_variant;ORIGIN=1;RS=1569121928;Pangolin=ENSG00000183765.22|45:0.01|-3:-0.01
chr22	28699940	1039972	G	C	.	.	ALLELEID=1035091;CLNDN=Familial_cancer_of_breast;CLNDISDB=MONDO:MONDO:0016419,MedGen:C0346153,OMIM:114480,Orphanet:ORPHA227535,SNOMED_CT:254843006;CLNHGVS=NC_000022.11:g.28699940G>C;CLNREVSTAT=criteria_provided,_single_submitter;CLNSIG=Uncertain_significance;CLNVC=single_nucleotide_variant;CLNVCSO=SO:0001483;GENEINFO=CHEK2:11200;MC=SO:0001627|intron_variant;ORIGIN=1;Pangolin=ENSG00000183765.22|45:0.93|-3:-0.95
chr22	28699945	924040	A	G	.	.	ALLELEID=916102;CLNDN=Hereditary_cancer-predisposing_syndrome|not_provided;CLNDISDB=MONDO:MONDO:0015356,MedGen:C0027672,Orphanet:ORPHA140162,SNOMED_CT:699346009|MedGen:CN517202;CLNHGVS=NC_000022.11:g.28699945A>G;CLNREVSTAT=criteria_provided,_single_submitter;CLNSIG=Uncertain_significance;CLNVC=single_nucleotide_variant;CLNVCSO=SO:0001483;GENEINFO=CHEK2:11200;MC=SO:0001627|intron_variant;ORIGIN=1;Pangolin=ENSG00000183765.22|40:0.05|-8:-0.03
chr22	28703498	918123	T	A	.	.	ALLELEID=915094;CLNDN=not_specified;CLNDISDB=MedGen:CN169374;CLNHGVS=NC_000022.11:g.28703498T>A;CLNREVSTAT=criteria_provided,_single_submitter;CLNSIG=Uncertain_significance;CLNVC=single_nucleotide_variant;CLNVCSO=SO:0001483;GENEINFO=CHEK2:11200;MC=SO:0001627|intron_variant;ORIGIN=1;Pangolin=ENSG00000183765.22|2:0.0|7:-0.22
chr22	28703498	1038353	TA	T	.	.	ALLELEID=1035092;CLNDN=Familial_cancer_of_breast;CLNDISDB=MONDO:MONDO:0016419,MedGen:C0346153,OMIM:114480,Orphanet:ORPHA227535,SNOMED_CT:254843006;CLNHGVS=NC_000022.11:g.28703499del;CLNREVSTAT=criteria_provided,_single_submitter;CLNSIG=Uncertain_significance;CLNVC=Deletion;CLNVCSO=SO:0000159;GENEINFO=CHEK2:11200;MC=SO:0001627|intron_variant;ORIGIN=1;Pangolin=ENSG00000183765.22|0:0.0|7:-0.82
chr22	28703499	219655	A	G	.	.	ALLELEID=222864;CLNDN=Familial_cancer_of_breast;CLNDISDB=MONDO:MONDO:0016419,MedGen:C0346153,OMIM:114480,Orphanet:ORPHA227535,SNOMED_CT:254843006;CLNHGVS=NC_000022.11:g.28703499A>G;CLNREVSTAT=criteria_provided,_multiple_submitters,_no_conflicts;CLNSIG=Uncertain_significance;CLNVC=single_nucleotide_variant;CLNVCSO=SO:0001483;GENEINFO=CHEK2:11200;MC=SO:0001627|intron_variant;ORIGIN=1;RS=748988275;Pangolin=ENSG00000183765.22|-1:0.0|6:-0.79
chr22	28703500	422814	C	G	.	.	ALLELEID=410951;CLNDN=Familial_cancer_of_breast|not_provided;CLNDISDB=MONDO:MONDO:0016419,MedGen:C0346153,OMIM:114480,Orphanet:ORPHA227535,SNOMED_CT:254843006|MedGen:CN517202;CLNHGVS=NC_000022.11:g.28703500C>G;CLNREVSTAT=criteria_provided,_conflicting_interpretations;CLNSIG=Conflicting_interpretations_of_pathogenicity;CLNSIGCONF=Likely_pathogenic(1),Uncertain_significance(1);CLNVC=single_nucleotide_variant;CLNVCSO=SO:0001483;GENEINFO=CHEK2:11200;MC=SO:0001627|intron_variant;ORIGIN=1;RS=1064796016;Pangolin=ENSG00000183765.22|-49:0.0|5:-0.9
chr22	28703500	483373	C	T	.	.	ALLELEID=480078;CLNDN=Hereditary_cancer-predisposing_syndrome|Familial_cancer_of_breast;CLNDISDB=MONDO:MONDO:0015356,MedGen:C0027672,Orphanet:ORPHA140162,SNOMED_CT:699346009|MONDO:MONDO:0016419,MedGen:C0346153,OMIM:114480,Orphanet:ORPHA227535,SNOMED_CT:254843006;CLNHGVS=NC_000022.11:g.28703500C>T;CLNREVSTAT=criteria_provided,_multiple_submitters,_no_conflicts;CLNSIG=Uncertain_significance;CLNVC=single_nucleotide_variant;CLNVCSO=SO:0001483;GENEINFO=CHEK2:11200;MC=SO:0001627|intron_variant;ORIGIN=1;RS=1064796016;Pangolin=ENSG00000183765.22|-23:0.0|5:-0.9
chr22	28703500	530173	CT	C	.	.	ALLELEID=534253;CLNDN=Familial_cancer_of_breast;CLNDISDB=MONDO:MONDO:0016419,MedGen:C0346153,OMIM:114480,Orphanet:ORPHA227535,SNOMED_CT:254843006;CLNHGVS=NC_000022.11:g.28703502del;CLNREVSTAT=criteria_provided,_single_submitter;CLNSIG=Uncertain_significance;CLNVC=Deletion;CLNVCSO=SO:0000159;GENEINFO=CHEK2:11200;MC=SO:0001627|intron_variant;ORIGIN=1;RS=1555916874;Pangolin=ENSG00000183765.22|2:0.0|5:-0.9
chr22	28703502	822989	T	A	.	.	ALLELEID=815765;CLNDN=Hereditary_cancer-predisposing_syndrome|Familial_cancer_of_breast;CLNDISDB=MONDO:MONDO:0015356,MedGen:C0027672,Orphanet:ORPHA140162,SNOMED_CT:699346009|MONDO:MONDO:0016419,MedGen:C0346153,OMIM:114480,Orphanet:ORPHA227535,SNOMED_CT:254843006;CLNHGVS=NC_000022.11:g.28703502T>A;CLNREVSTAT=criteria_provided,_conflicting_interpretations;CLNSIG=Conflicting_interpretations_of_pathogenicity;CLNSIGCONF=Likely_pathogenic(1),Uncertain_significance(1);CLNVC=single_nucleotide_variant;CLNVCSO=SO:0001483;GENEINFO=CHEK2:11200;MC=SO:0001627|intron_variant;ORIGIN=1;RS=1601752050;Pangolin=ENSG00000183765.22|-40:0.0|3:-0.9
chr22	28703505	1007911	A	C	.	.	ALLELEID=999374;CLNDN=Familial_cancer_of_breast;CLNDISDB=MONDO:MONDO:0016419,MedGen:C0346153,OMIM:114480,Orphanet:ORPHA227535,SNOMED_CT:254843006;CLNHGVS=NC_000022.11:g.28703505A>C;CLNREVSTAT=criteria_provided,_single_submitter;CLNSIG=Uncertain_significance;CLNVC=single_nucleotide_variant;CLNVCSO=SO:0001483;GENEINFO=CHEK2:11200;MC=SO:0001583|missense_variant;ORIGIN=1;Pangolin=ENSG00000183765.22|0:0.15|-7:-0.0
chr22	28703507	128087	T	G	.	.	AF_EXAC=0.0001;ALLELEID=133544;CLNDN=Carcinoma_of_colon|Hereditary_cancer-predisposing_syndrome|Familial_cancer_of_breast|not_specified|not_provided;CLNDISDB=MONDO:MONDO:0002032,MedGen:C0699790,SNOMED_CT:269533000|MONDO:MONDO:0015356,MedGen:C0027672,Orphanet:ORPHA140162,SNOMED_CT:699346009|MONDO:MONDO:0016419,MedGen:C0346153,OMIM:114480,Orphanet:ORPHA227535,SNOMED_CT:254843006|MedGen:CN169374|MedGen:CN517202;CLNHGVS=NC_000022.11:g.28703507T>G;CLNREVSTAT=criteria_provided,_multiple_submitters,_no_conflicts;CLNSIG=Uncertain_significance;CLNVC=single_nucleotide_variant;CLNVCSO=SO:0001483;CLNVI=Quest_Diagnostics_Nichols_Institute_San_Juan_Capistrano:2839659;GENEINFO=CHEK2:11200;MC=SO:0001583|missense_variant;ORIGIN=1;RS=587780190;Pangolin=ENSG00000183765.22|1:0.0|-2:-0.01
chr22	28703508	822949	T	C	.	.	ALLELEID=815071;CLNDN=Hereditary_cancer-predisposing_syndrome;CLNDISDB=MONDO:MONDO:0015356,MedGen:C0027672,Orphanet:ORPHA140162,SNOMED_CT:699346009;CLNHGVS=NC_000022.11:g.28703508T>C;CLNREVSTAT=criteria_provided,_single_submitter;CLNSIG=Uncertain_significance;CLNVC=single_nucleotide_variant;CLNVCSO=SO:0001483;GENEINFO=CHEK2:11200;MC=SO:0001583|missense_variant;ORIGIN=1;RS=1480964932;Pangolin=ENSG00000183765.22|0:0.0|-3:-0.17
chr22	28703509	483386	C	G	.	.	ALLELEID=480046;CLNDN=Hereditary_cancer-predisposing_syndrome|Familial_cancer_of_breast;CLNDISDB=MONDO:MONDO:0015356,MedGen:C0027672,Orphanet:ORPHA140162,SNOMED_CT:699346009|MONDO:MONDO:0016419,MedGen:C0346153,OMIM:114480,Orphanet:ORPHA227535,SNOMED_CT:254843006;CLNHGVS=NC_000022.11:g.28703509C>G;CLNREVSTAT=criteria_provided,_multiple_submitters,_no_conflicts;CLNSIG=Uncertain_significance;CLNVC=single_nucleotide_variant;CLNVCSO=SO:0001483;GENEINFO=CHEK2:11200;MC=SO:0001583|missense_variant;ORIGIN=1;RS=587782460;Pangolin=ENSG00000183765.22|-2:0.0|-4:-0.1
chr22	28703509	142430	C	T	.	.	ALLELEID=152144;CLNDN=Hereditary_cancer-predisposing_syndrome|Familial_cancer_of_breast|not_specified|not_provided;CLNDISDB=MONDO:MONDO:0015356,MedGen:C0027672,Orphanet:ORPHA140162,SNOMED_CT:699346009|MONDO:MONDO:0016419,MedGen:C0346153,OMIM:114480,Orphanet:ORPHA227535,SNOMED_CT:254843006|MedGen:CN169374|MedGen:CN517202;CLNHGVS=NC_000022.11:g.28703509C>T;CLNREVSTAT=criteria_provided,_multiple_submitters,_no_conflicts;CLNSIG=Uncertain_significance;CLNVC=single_nucleotide_variant;CLNVCSO=SO:0001483;CLNVI=Quest_Diagnostics_Nichols_Institute_San_Juan_Capistrano:2840869;GENEINFO=CHEK2:11200;MC=SO:0001583|missense_variant;ORIGIN=1;RS=587782460;Pangolin=ENSG00000183765.22|-2:0.0|-4:-0.05
chr22	28703510	185097	CA	C	.	.	ALLELEID=185613;CLNDN=Hereditary_cancer-predisposing_syndrome|Familial_cancer_of_breast|not_provided;CLNDISDB=MONDO:MONDO:0015356,MedGen:C0027672,Orphanet:ORPHA140162,SNOMED_CT:699346009|MONDO:MONDO:0016419,MedGen:C0346153,OMIM:114480,Orphanet:ORPHA227535,SNOMED_CT:254843006|MedGen:CN517202;CLNHGVS=NC_000022.11:g.28703514del;CLNREVSTAT=criteria_provided,_conflicting_interpretations;CLNSIG=Conflicting_interpretations_of_pathogenicity;CLNSIGCONF=Likely_pathogenic(1),Pathogenic(5),Uncertain_significance(1);CLNVC=Deletion;CLNVCSO=SO:0000159;GENEINFO=CHEK2:11200;MC=SO:0001589|frameshift_variant;ORIGIN=9;RS=748005072;Pangolin=ENSG00000183765.22|-5:0.07|19:-0.0
chr22	28703511	491654	A	C	.	.	ALLELEID=485455;CLNDN=Hereditary_cancer-predisposing_syndrome;CLNDISDB=MONDO:MONDO:0015356,MedGen:C0027672,Orphanet:ORPHA140162,SNOMED_CT:699346009;CLNHGVS=NC_000022.11:g.28703511A>C;CLNREVSTAT=criteria_provided,_multiple_submitters,_no_conflicts;CLNSIG=Uncertain_significance;CLNVC=single_nucleotide_variant;CLNVCSO=SO:0001483;GENEINFO=CHEK2:11200;MC=SO:0001583|missense_variant;ORIGIN=1;RS=886039739;Pangolin=ENSG00000183765.22|-4:0.0|-6:-0.04
chr22	28703511	937131	A	G	.	.	ALLELEID=939237;CLNDN=Familial_cancer_of_breast;CLNDISDB=MONDO:MONDO:0016419,MedGen:C0346153,OMIM:114480,Orphanet:ORPHA227535,SNOMED_CT:254843006;CLNHGVS=NC_000022.11:g.28703511A>G;CLNREVSTAT=criteria_provided,_single_submitter;CLNSIG=Uncertain_significance;CLNVC=single_nucleotide_variant;CLNVCSO=SO:0001483;GENEINFO=CHEK2:11200;MC=SO:0001583|missense_variant;ORIGIN=1;Pangolin=ENSG00000183765.22|-6:0.09|-4:-0.0
chr22	28703514	1046929	A	C	.	.	ALLELEID=1035093;CLNDN=Familial_cancer_of_breast;CLNDISDB=MONDO:MONDO:0016419,MedGen:C0346153,OMIM:114480,Orphanet:ORPHA227535,SNOMED_CT:254843006;CLNHGVS=NC_000022.11:g.28703514A>C;CLNREVSTAT=criteria_provided,_single_submitter;CLNSIG=Uncertain_significance;CLNVC=single_nucleotide_variant;CLNVCSO=SO:0001483;GENEINFO=CHEK2:11200;MC=SO:0001583|missense_variant;ORIGIN=1;Pangolin=ENSG00000183765.22|-9:0.05|2:-0.0
chr22	28703515	530128	C	T	.	.	ALLELEID=534654;CLNDN=Familial_cancer_of_breast;CLNDISDB=MONDO:MONDO:0016419,MedGen:C0346153,OMIM:114480,Orphanet:ORPHA227535,SNOMED_CT:254843006;CLNHGVS=NC_000022.11:g.28703515C>T;CLNREVSTAT=criteria_provided,_single_submitter;CLNSIG=Uncertain_significance;CLNVC=single_nucleotide_variant;CLNVCSO=SO:0001483;GENEINFO=CHEK2:11200;MC=SO:0001583|missense_variant;ORIGIN=1;RS=1171168822;Pangolin=ENSG00000183765.22|-10:0.01|-10:-0.01
chr22	28703517	232610	A	C	.	.	ALLELEID=236647;CLNDN=Hereditary_cancer-predisposing_syndrome|not_provided;CLNDISDB=MONDO:MONDO:0015356,MedGen:C0027672,Orphanet:ORPHA140162,SNOMED_CT:699346009|MedGen:CN517202;CLNHGVS=NC_000022.11:g.28703517A>C;CLNREVSTAT=criteria_provided,_multiple_submitters,_no_conflicts;CLNSIG=Uncertain_significance;CLNVC=single_nucleotide_variant;CLNVCSO=SO:0001483;GENEINFO=CHEK2:11200;MC=SO:0001583|missense_variant;ORIGIN=1;RS=876659870;Pangolin=ENSG00000183765.22|49:0.05|-19:-0.0
chr22	28703517	491652	A	G	.	.	ALLELEID=485520;CLNDN=Hereditary_cancer-predisposing_syndrome|Familial_cancer_of_breast;CLNDISDB=MONDO:MONDO:0015356,MedGen:C0027672,Orphanet:ORPHA140162,SNOMED_CT:699346009|MONDO:MONDO:0016419,MedGen:C0346153,OMIM:114480,Orphanet:ORPHA227535,SNOMED_CT:254843006;CLNHGVS=NC_000022.11:g.28703517A>G;CLNREVSTAT=criteria_provided,_multiple_submitters,_no_conflicts;CLNSIG=Uncertain_significance;CLNVC=single_nucleotide_variant;CLNVCSO=SO:0001483;GENEINFO=CHEK2:11200;MC=SO:0001583|missense_variant;ORIGIN=1;RS=876659870;Pangolin=ENSG00000183765.22|49:0.12|2:-0.0
chr22	28703517	1050644	A	T	.	.	ALLELEID=1038814;CLNDN=Malignant_tumor_of_breast;CLNDISDB=MONDO:MONDO:0007254,MedGen:C0006142,SNOMED_CT:254837009;CLNHGVS=NC_000022.11:g.28703517A>T;CLNREVSTAT=no_assertion_criteria_provided;CLNSIG=Uncertain_significance;CLNVC=single_nucleotide_variant;CLNVCSO=SO:0001483;GENEINFO=CHEK2:11200;MC=SO:0001583|missense_variant;ORIGIN=0;Pangolin=ENSG00000183765.22|49:0.07|9:-0.0
chr22	28703518	460864	T	C	.	.	ALLELEID=471839;CLNDN=Familial_cancer_of_breast;CLNDISDB=MONDO:MONDO:0016419,MedGen:C0346153,OMIM:114480,Orphanet:ORPHA227535,SNOMED_CT:254843006;CLNHGVS=NC_000022.11:g.28703518T>C;CLNREVSTAT=criteria_provided,_single_submitter;CLNSIG=Uncertain_significance;CLNVC=single_nucleotide_variant;CLNVCSO=SO:0001483;GENEINFO=CHEK2:11200;MC=SO:0001583|missense_variant;ORIGIN=1;RS=1555916906;Pangolin=ENSG00000183765.22|48:0.03|-2:-0.0
chr22	28703520	568912	T	C	.	.	ALLELEID=573318;CLNDN=Familial_cancer_of_breast;CLNDISDB=MONDO:MONDO:0016419,MedGen:C0346153,OMIM:114480,Orphanet:ORPHA227535,SNOMED_CT:254843006;CLNHGVS=NC_000022.11:g.28703520T>C;CLNREVSTAT=criteria_provided,_single_submitter;CLNSIG=Uncertain_significance;CLNVC=single_nucleotide_variant;CLNVCSO=SO:0001483;GENEINFO=CHEK2:11200;MC=SO:0001583|missense_variant;ORIGIN=1;RS=1569128113;Pangolin=ENSG00000183765.22|-19:0.0|46:-0.03
chr22	28703521	240760	A	C	.	.	ALLELEID=243670;CLNDN=Hereditary_cancer-predisposing_syndrome|Familial_cancer_of_breast;CLNDISDB=MONDO:MONDO:0015356,MedGen:C0027672,Orphanet:ORPHA140162,SNOMED_CT:699346009|MONDO:MONDO:0016419,MedGen:C0346153,OMIM:114480,Orphanet:ORPHA227535,SNOMED_CT:254843006;CLNHGVS=NC_000022.11:g.28703521A>C;CLNREVSTAT=criteria_provided,_multiple_submitters,_no_conflicts;CLNSIG=Uncertain_significance;CLNVC=single_nucleotide_variant;CLNVCSO=SO:0001483;GENEINFO=CHEK2:11200;MC=SO:0001583|missense_variant;ORIGIN=1;RS=878854927;Pangolin=ENSG00000183765.22|45:0.15|-10:-0.0
chr22	28703524	187209	A	C	.	.	ALLELEID=185614;CLNDN=Hereditary_cancer-predisposing_syndrome;CLNDISDB=MONDO:MONDO:0015356,MedGen:C0027672,Orphanet:ORPHA140162,SNOMED_CT:699346009;CLNHGVS=NC_000022.11:g.28703524A>C;CLNREVSTAT=criteria_provided,_single_submitter;CLNSIG=Uncertain_significance;CLNVC=single_nucleotide_variant;CLNVCSO=SO:0001483;GENEINFO=CHEK2:11200;MC=SO:0001583|missense_variant;ORIGIN=1;RS=786203554;Pangolin=ENSG00000183765.22|42:0.13|-8:-0.0
chr22	28703525	233937	A	C	.	.	AF_EXAC=3e-05;ALLELEID=232127;CLNDN=Hereditary_cancer-predisposing_syndrome|Familial_cancer_of_breast|not_provided;CLNDISDB=MONDO:MONDO:0015356,MedGen:C0027672,Orphanet:ORPHA140162,SNOMED_CT:699346009|MONDO:MONDO:0016419,MedGen:C0346153,OMIM:114480,Orphanet:ORPHA227535,SNOMED_CT:254843006|MedGen:CN517202;CLNHGVS=NC_000022.11:g.28703525A>C;CLNREVSTAT=criteria_provided,_multiple_submitters,_no_conflicts;CLNSIG=Uncertain_significance;CLNVC=single_nucleotide_variant;CLNVCSO=SO:0001483;GENEINFO=CHEK2:11200;MC=SO:0001583|missense_variant;ORIGIN=1;RS=876660742;Pangolin=ENSG00000183765.22|1:0.0|41:-0.03
chr22	28703525	240759	ATCT	A	.	.	ALLELEID=243671;CLNDN=Malignant_tumor_of_breast|Hereditary_cancer-predisposing_syndrome|Familial_cancer_of_breast;CLNDISDB=MONDO:MONDO:0007254,MedGen:C0006142,SNOMED_CT:254837009|MONDO:MONDO:0015356,MedGen:C0027672,Orphanet:ORPHA140162,SNOMED_CT:699346009|MONDO:MONDO:0016419,MedGen:C0346153,OMIM:114480,Orphanet:ORPHA227535,SNOMED_CT:254843006;CLNHGVS=NC_000022.11:g.28703526_28703528TCT[1];CLNREVSTAT=criteria_provided,_multiple_submitters,_no_conflicts;CLNSIG=Uncertain_significance;CLNVC=Microsatellite;CLNVCSO=SO:0000289;CLNVI=Invitae:411028;GENEINFO=CHEK2:11200;MC=SO:0001822|inframe_deletion;ORIGIN=1;RS=771860071;Pangolin=ENSG00000183765.22|4:0.0|-20:-0.41
chr22	28703526	491650	T	A	.	.	ALLELEID=485573;CLNDN=Hereditary_cancer-predisposing_syndrome|Familial_cancer_of_breast;CLNDISDB=MONDO:MONDO:0015356,MedGen:C0027672,Orphanet:ORPHA140162,SNOMED_CT:699346009|MONDO:MONDO:0016419,MedGen:C0346153,OMIM:114480,Orphanet:ORPHA227535,SNOMED_CT:254843006;CLNHGVS=NC_000022.11:g.28703526T>A;CLNREVSTAT=criteria_provided,_multiple_submitters,_no_conflicts;CLNSIG=Uncertain_significance;CLNVC=single_nucleotide_variant;CLNVCSO=SO:0001483;GENEINFO=CHEK2:11200;MC=SO:0001583|missense_variant;ORIGIN=1;RS=777397542;Pangolin=ENSG00000183765.22|2:0.0|40:-0.28
chr22	28703526	581826	T	C	.	.	AF_EXAC=3e-05;ALLELEID=573322;CLNDN=Familial_cancer_of_breast;CLNDISDB=MONDO:MONDO:0016419,MedGen:C0346153,OMIM:114480,Orphanet:ORPHA227535,SNOMED_CT:254843006;CLNHGVS=NC_000022.11:g.28703526T>C;CLNREVSTAT=criteria_provided,_single_submitter;CLNSIG=Uncertain_significance;CLNVC=single_nucleotide_variant;CLNVCSO=SO:0001483;GENEINFO=CHEK2:11200;MC=SO:0001583|missense_variant;ORIGIN=1;RS=777397542;Pangolin=ENSG00000183765.22|1:0.01|40:-0.29
chr22	28703527	232099	C	A	.	.	ALLELEID=236649;CLNDN=Hereditary_breast_and_ovarian_cancer_syndrome|Hereditary_cancer-predisposing_syndrome|Familial_cancer_of_breast|not_provided;CLNDISDB=MONDO:MONDO:0003582,MeSH:D061325,MedGen:C0677776,OMIM:PS604370,Orphanet:ORPHA145|MONDO:MONDO:0015356,MedGen:C0027672,Orphanet:ORPHA140162,SNOMED_CT:699346009|MONDO:MONDO:0016419,MedGen:C0346153,OMIM:114480,Orphanet:ORPHA227535,SNOMED_CT:254843006|MedGen:CN517202;CLNHGVS=NC_000022.11:g.28703527C>A;CLNREVSTAT=criteria_provided,_multiple_submitters,_no_conflicts;CLNSIG=Uncertain_significance;CLNVC=single_nucleotide_variant;CLNVCSO=SO:0001483;GENEINFO=CHEK2:11200;MC=SO:0001583|missense_variant;ORIGIN=1;RS=876659553;Pangolin=ENSG00000183765.22|-4:0.0|39:-0.46
chr22	28703527	423401	C	G	.	.	ALLELEID=410952;CLNDN=not_provided;CLNDISDB=MedGen:CN517202;CLNHGVS=NC_000022.11:g.28703527C>G;CLNREVSTAT=criteria_provided,_single_submitter;CLNSIG=Uncertain_significance;CLNVC=single_nucleotide_variant;CLNVCSO=SO:0001483;GENEINFO=CHEK2:11200;MC=SO:0001583|missense_variant;ORIGIN=1;RS=876659553;Pangolin=ENSG00000183765.22|2:0.0|39:-0.35
chr22	28703528	822778	T	A	.	.	ALLELEID=815073;CLNDN=Hereditary_cancer-predisposing_syndrome|Familial_cancer_of_breast;CLNDISDB=MONDO:MONDO:0015356,MedGen:C0027672,Orphanet:ORPHA140162,SNOMED_CT:699346009|MONDO:MONDO:0016419,MedGen:C0346153,OMIM:114480,Orphanet:ORPHA227535,SNOMED_CT:254843006;CLNHGVS=NC_000022.11:g.28703528T>A;CLNREVSTAT=criteria_provided,_multiple_submitters,_no_conflicts;CLNSIG=Uncertain_significance;CLNVC=single_nucleotide_variant;CLNVCSO=SO:0001483;GENEINFO=CHEK2:11200;MC=SO:0001583|missense_variant;ORIGIN=1;RS=1555916935;Pangolin=ENSG00000183765.22|1:0.0|38:-0.26
chr22	28703529	483375	T	C	.	.	ALLELEID=480052;CLNDN=Hereditary_cancer-predisposing_syndrome|Familial_cancer_of_breast;CLNDISDB=MONDO:MONDO:0015356,MedGen:C0027672,Orphanet:ORPHA140162,SNOMED_CT:699346009|MONDO:MONDO:0016419,MedGen:C0346153,OMIM:114480,Orphanet:ORPHA227535,SNOMED_CT:254843006;CLNHGVS=NC_000022.11:g.28703529T>C;CLNREVSTAT=criteria_provided,_multiple_submitters,_no_conflicts;CLNSIG=Uncertain_significance;CLNVC=single_nucleotide_variant;CLNVCSO=SO:0001483;GENEINFO=CHEK2:11200;MC=SO:0001583|missense_variant;ORIGIN=1;RS=751136808;Pangolin=ENSG00000183765.22|0:0.0|37:-0.21
chr22	28703530	839173	C	G	.	.	ALLELEID=849137;CLNDN=Familial_cancer_of_breast;CLNDISDB=MONDO:MONDO:0016419,MedGen:C0346153,OMIM:114480,Orphanet:ORPHA227535,SNOMED_CT:254843006;CLNHGVS=NC_000022.11:g.28703530C>G;CLNREVSTAT=criteria_provided,_single_submitter;CLNSIG=Uncertain_significance;CLNVC=single_nucleotide_variant;CLNVCSO=SO:0001483;GENEINFO=CHEK2:11200;MC=SO:0001583|missense_variant;ORIGIN=1;Pangolin=ENSG00000183765.22|-7:0.0|36:-0.27
chr22	28703532	483385	G	C	.	.	ALLELEID=480358;CLNDN=Hereditary_cancer-predisposing_syndrome|Familial_cancer_of_breast;CLNDISDB=MONDO:MONDO:0015356,MedGen:C0027672,Orphanet:ORPHA140162,SNOMED_CT:699346009|MONDO:MONDO:0016419,MedGen:C0346153,OMIM:114480,Orphanet:ORPHA227535,SNOMED_CT:254843006;CLNHGVS=NC_000022.11:g.28703532G>C;CLNREVSTAT=criteria_provided,_multiple_submitters,_no_conflicts;CLNSIG=Uncertain_significance;CLNVC=single_nucleotide_variant;CLNVCSO=SO:0001483;GENEINFO=CHEK2:11200;MC=SO:0001583|missense_variant;ORIGIN=1;RS=1555916963;Pangolin=ENSG00000183765.22|34:0.06|-3:-0.0
chr22	28703533	1048931	C	T	.	.	ALLELEID=1038815;CLNDN=Malignant_tumor_of_breast;CLNDISDB=MONDO:MONDO:0007254,MedGen:C0006142,SNOMED_CT:254837009;CLNHGVS=NC_000022.11:g.28703533C>T;CLNREVSTAT=no_assertion_criteria_provided;CLNSIG=Uncertain_significance;CLNVC=single_nucleotide_variant;CLNVCSO=SO:0001483;GENEINFO=CHEK2:11200;MC=SO:0001583|missense_variant;ORIGIN=0;Pangolin=ENSG00000183765.22|10:0.0|33:-0.14
chr22	28703535	479589	T	A	.	.	ALLELEID=480109;CLNDN=Hereditary_cancer-predisposing_syndrome;CLNDISDB=MONDO:MONDO:0015356,MedGen:C0027672,Orphanet:ORPHA140162,SNOMED_CT:699346009;CLNHGVS=NC_000022.11:g.28703535T>A;CLNREVSTAT=criteria_provided,_single_submitter;CLNSIG=Uncertain_significance;CLNVC=single_nucleotide_variant;CLNVCSO=SO:0001483;GENEINFO=CHEK2:11200;MC=SO:0001583|missense_variant;ORIGIN=1;RS=932236548;Pangolin=ENSG00000183765.22|-6:0.01|31:-0.22
chr22	28703535	822731	T	C	.	.	ALLELEID=815074;CLNDN=Hereditary_cancer-predisposing_syndrome|Familial_cancer_of_breast;CLNDISDB=MONDO:MONDO:0015356,MedGen:C0027672,Orphanet:ORPHA140162,SNOMED_CT:699346009|MONDO:MONDO:0016419,MedGen:C0346153,OMIM:114480,Orphanet:ORPHA227535,SNOMED_CT:254843006;CLNHGVS=NC_000022.11:g.28703535T>C;CLNREVSTAT=criteria_provided,_multiple_submitters,_no_conflicts;CLNSIG=Uncertain_significance;CLNVC=single_nucleotide_variant;CLNVCSO=SO:0001483;GENEINFO=CHEK2:11200;MC=SO:0001583|missense_variant;ORIGIN=1;RS=932236548;Pangolin=ENSG00000183765.22|1:0.0|-30:-0.03
chr22	28703535	483371	T	G	.	.	ALLELEID=480061;CLNDN=Hereditary_cancer-predisposing_syndrome|not_provided;CLNDISDB=MONDO:MONDO:0015356,MedGen:C0027672,Orphanet:ORPHA140162,SNOMED_CT:699346009|MedGen:CN517202;CLNHGVS=NC_000022.11:g.28703535T>G;CLNREVSTAT=criteria_provided,_multiple_submitters,_no_conflicts;CLNSIG=Uncertain_significance;CLNVC=single_nucleotide_variant;CLNVCSO=SO:0001483;GENEINFO=CHEK2:11200;MC=SO:0001583|missense_variant;ORIGIN=1;RS=932236548;Pangolin=ENSG00000183765.22|31:0.03|16:-0.0
chr22	28703536	229703	C	T	.	.	ALLELEID=236650;CLNDN=Hereditary_cancer-predisposing_syndrome|Familial_cancer_of_breast;CLNDISDB=MONDO:MONDO:0015356,MedGen:C0027672,Orphanet:ORPHA140162,SNOMED_CT:699346009|MONDO:MONDO:0016419,MedGen:C0346153,OMIM:114480,Orphanet:ORPHA227535,SNOMED_CT:254843006;CLNHGVS=NC_000022.11:g.28703536C>T;CLNREVSTAT=criteria_provided,_multiple_submitters,_no_conflicts;CLNSIG=Uncertain_significance;CLNVC=single_nucleotide_variant;CLNVCSO=SO:0001483;GENEINFO=CHEK2:11200;MC=SO:0001583|missense_variant;ORIGIN=1;RS=876658152;Pangolin=ENSG00000183765.22|-7:0.0|30:-0.21
chr22	28703538	938460	A	G	.	.	ALLELEID=939238;CLNDN=Familial_cancer_of_breast;CLNDISDB=MONDO:MONDO:0016419,MedGen:C0346153,OMIM:114480,Orphanet:ORPHA227535,SNOMED_CT:254843006;CLNHGVS=NC_000022.11:g.28703538A>G;CLNREVSTAT=criteria_provided,_single_submitter;CLNSIG=Uncertain_significance;CLNVC=single_nucleotide_variant;CLNVCSO=SO:0001483;GENEINFO=CHEK2:11200;MC=SO:0001583|missense_variant;ORIGIN=1;Pangolin=ENSG00000183765.22|28:0.05|-12:-0.0
chr22	28703539	822706	A	G	.	.	ALLELEID=815075;CLNDN=Hereditary_cancer-predisposing_syndrome;CLNDISDB=MONDO:MONDO:0015356,MedGen:C0027672,Orphanet:ORPHA140162,SNOMED_CT:699346009;CLNHGVS=NC_000022.11:g.28703539A>G;CLNREVSTAT=criteria_provided,_single_submitter;CLNSIG=Uncertain_significance;CLNVC=single_nucleotide_variant;CLNVCSO=SO:0001483;GENEINFO=CHEK2:11200;MC=SO:0001583|missense_variant;ORIGIN=1;RS=1601752721;Pangolin=ENSG00000183765.22|27:0.07|-10:-0.0
chr22	28703542	922350	A	T	.	.	ALLELEID=914939;CLNDN=Hereditary_cancer-predisposing_syndrome;CLNDISDB=MONDO:MONDO:0015356,MedGen:C0027672,Orphanet:ORPHA140162,SNOMED_CT:699346009;CLNHGVS=NC_000022.11:g.28703542A>T;CLNREVSTAT=criteria_provided,_single_submitter;CLNSIG=Uncertain_significance;CLNVC=single_nucleotide_variant;CLNVCSO=SO:0001483;GENEINFO=CHEK2:11200;MC=SO:0001583|missense_variant;ORIGIN=1;Pangolin=ENSG00000183765.22|24:0.04|-13:-0.0
chr22	28703543	940087	G	T	.	.	ALLELEID=939239;CLNDN=Familial_cancer_of_breast;CLNDISDB=MONDO:MONDO:0016419,MedGen:C0346153,OMIM:114480,Orphanet:ORPHA227535,SNOMED_CT:254843006;CLNHGVS=NC_000022.11:g.28703543G>T;CLNREVSTAT=criteria_provided,_single_submitter;CLNSIG=Uncertain_significance;CLNVC=single_nucleotide_variant;CLNVCSO=SO:0001483;GENEINFO=CHEK2:11200;MC=SO:0001583|missense_variant;ORIGIN=1;Pangolin=ENSG00000183765.22|8:0.0|23:-0.03
chr22	28703547	483370	T	A	.	.	ALLELEID=480089;CLNDN=Hereditary_cancer-predisposing_syndrome;CLNDISDB=MONDO:MONDO:0015356,MedGen:C0027672,Orphanet:ORPHA140162,SNOMED_CT:699346009;CLNHGVS=NC_000022.11:g.28703547T>A;CLNREVSTAT=criteria_provided,_single_submitter;CLNSIG=Uncertain_significance;CLNVC=single_nucleotide_variant;CLNVCSO=SO:0001483;GENEINFO=CHEK2:11200;MC=SO:0001583|missense_variant;ORIGIN=1;RS=1555916997;Pangolin=ENSG00000183765.22|-18:0.0|19:-0.05
chr22	28703551	460862	T	A	.	.	ALLELEID=470045;CLNDN=Hereditary_cancer-predisposing_syndrome|Familial_cancer_of_breast;CLNDISDB=MONDO:MONDO:0015356,MedGen:C0027672,Orphanet:ORPHA140162,SNOMED_CT:699346009|MONDO:MONDO:0016419,MedGen:C0346153,OMIM:114480,Orphanet:ORPHA227535,SNOMED_CT:254843006;CLNHGVS=NC_000022.11:g.28703551T>A;CLNREVSTAT=criteria_provided,_multiple_submitters,_no_conflicts;CLNSIG=Uncertain_significance;CLNVC=single_nucleotide_variant;CLNVCSO=SO:0001483;GENEINFO=CHEK2:11200;MC=SO:0001583|missense_variant;ORIGIN=1;RS=1341939689;Pangolin=ENSG00000183765.22|-22:0.0|15:-0.11
chr22	28703553	231478	T	A	.	.	ALLELEID=236653;CLNDN=Hereditary_cancer-predisposing_syndrome|Familial_cancer_of_breast;CLNDISDB=MONDO:MONDO:0015356,MedGen:C0027672,Orphanet:ORPHA140162,SNOMED_CT:699346009|MONDO:MONDO:0016419,MedGen:C0346153,OMIM:114480,Orphanet:ORPHA227535,SNOMED_CT:254843006;CLNHGVS=NC_000022.11:g.28703553T>A;CLNREVSTAT=criteria_provided,_multiple_submitters,_no_conflicts;CLNSIG=Uncertain_significance;CLNVC=single_nucleotide_variant;CLNVCSO=SO:0001483;GENEINFO=CHEK2:11200;MC=SO:0001583|missense_variant;ORIGIN=1;RS=876659184;Pangolin=ENSG00000183765.22|-24:0.0|13:-0.14
chr22	28703553	460861	TTGA	T	.	.	ALLELEID=470962;CLNDN=Familial_cancer_of_breast;CLNDISDB=MONDO:MONDO:0016419,MedGen:C0346153,OMIM:114480,Orphanet:ORPHA227535,SNOMED_CT:254843006;CLNHGVS=NC_000022.11:g.28703556_28703558ATG[1];CLNREVSTAT=criteria_provided,_single_submitter;CLNSIG=Uncertain_significance;CLNVC=Microsatellite;CLNVCSO=SO:0000289;GENEINFO=CHEK2:11200;MC=SO:0001822|inframe_deletion;ORIGIN=1;RS=1555917015;Pangolin=ENSG00000183765.22|13:0.03|-48:-0.04
chr22	28703556	489884	A	G	.	.	ALLELEID=483087;CLNDN=Hereditary_cancer-predisposing_syndrome|Familial_cancer_of_breast;CLNDISDB=MONDO:MONDO:0015356,MedGen:C0027672,Orphanet:ORPHA140162,SNOMED_CT:699346009|MONDO:MONDO:0016419,MedGen:C0346153,OMIM:114480,Orphanet:ORPHA227535,SNOMED_CT:254843006;CLNHGVS=NC_000022.11:g.28703556A>G;CLNREVSTAT=criteria_provided,_multiple_submitters,_no_conflicts;CLNSIG=Uncertain_significance;CLNVC=single_nucleotide_variant;CLNVCSO=SO:0001483;GENEINFO=CHEK2:11200;MC=SO:0001583|missense_variant;ORIGIN=1;RS=1555917019;Pangolin=ENSG00000183765.22|-1:0.0|10:-0.04
chr22	28703557	449790	T	A	.	.	ALLELEID=446388;CLNDN=Familial_cancer_of_breast|not_provided;CLNDISDB=MONDO:MONDO:0016419,MedGen:C0346153,OMIM:114480,Orphanet:ORPHA227535,SNOMED_CT:254843006|MedGen:CN517202;CLNHGVS=NC_000022.11:g.28703557T>A;CLNREVSTAT=criteria_provided,_multiple_submitters,_no_conflicts;CLNSIG=Uncertain_significance;CLNVC=single_nucleotide_variant;CLNVCSO=SO:0001483;GENEINFO=CHEK2:11200;MC=SO:0001583|missense_variant;ORIGIN=1;RS=986132746;Pangolin=ENSG00000183765.22|-6:0.0|9:-0.06
chr22	28703557	419007	T	C	.	.	ALLELEID=410953;CLNDN=Hereditary_cancer-predisposing_syndrome|Familial_cancer_of_breast|not_provided;CLNDISDB=MONDO:MONDO:0015356,MedGen:C0027672,Orphanet:ORPHA140162,SNOMED_CT:699346009|MONDO:MONDO:0016419,MedGen:C0346153,OMIM:114480,Orphanet:ORPHA227535,SNOMED_CT:254843006|MedGen:CN517202;CLNHGVS=NC_000022.11:g.28703557T>C;CLNREVSTAT=criteria_provided,_multiple_submitters,_no_conflicts;CLNSIG=Uncertain_significance;CLNVC=single_nucleotide_variant;CLNVCSO=SO:0001483;GENEINFO=CHEK2:11200;MC=SO:0001583|missense_variant;ORIGIN=1;RS=986132746;Pangolin=ENSG00000183765.22|9:0.06|-28:-0.0
chr22	28703557	460860	T	G	.	.	ALLELEID=471438;CLNDN=Familial_cancer_of_breast;CLNDISDB=MONDO:MONDO:0016419,MedGen:C0346153,OMIM:114480,Orphanet:ORPHA227535,SNOMED_CT:254843006;CLNHGVS=NC_000022.11:g.28703557T>G;CLNREVSTAT=criteria_provided,_single_submitter;CLNSIG=Uncertain_significance;CLNVC=single_nucleotide_variant;CLNVCSO=SO:0001483;GENEINFO=CHEK2:11200;MC=SO:0001583|missense_variant;ORIGIN=1;RS=986132746;Pangolin=ENSG00000183765.22|-6:0.0|9:-0.14
chr22	28703558	230685	G	C	.	.	AF_EXAC=2e-05;ALLELEID=232134;CLNDN=Hereditary_cancer-predisposing_syndrome|Familial_cancer_of_breast|not_provided;CLNDISDB=MONDO:MONDO:0015356,MedGen:C0027672,Orphanet:ORPHA140162,SNOMED_CT:699346009|MONDO:MONDO:0016419,MedGen:C0346153,OMIM:114480,Orphanet:ORPHA227535,SNOMED_CT:254843006|MedGen:CN517202;CLNHGVS=NC_000022.11:g.28703558G>C;CLNREVSTAT=criteria_provided,_multiple_submitters,_no_conflicts;CLNSIG=Uncertain_significance;CLNVC=single_nucleotide_variant;CLNVCSO=SO:0001483;GENEINFO=CHEK2:11200;MC=SO:0001583|missense_variant;ORIGIN=1;RS=756692505;Pangolin=ENSG00000183765.22|0:0.0|8:-0.07
chr22	28703560	530076	T	A	.	.	ALLELEID=534663;CLNDN=Familial_cancer_of_breast;CLNDISDB=MONDO:MONDO:0016419,MedGen:C0346153,OMIM:114480,Orphanet:ORPHA227535,SNOMED_CT:254843006;CLNHGVS=NC_000022.11:g.28703560T>A;CLNREVSTAT=criteria_provided,_single_submitter;CLNSIG=Uncertain_significance;CLNVC=single_nucleotide_variant;CLNVCSO=SO:0001483;GENEINFO=CHEK2:11200;MC=SO:0001583|missense_variant;ORIGIN=1;RS=1555917027;Pangolin=ENSG00000183765.22|-9:0.0|6:-0.06
chr22	28703560	577946	T	C	.	.	ALLELEID=571795;CLNDN=Hereditary_cancer-predisposing_syndrome|Familial_cancer_of_breast;CLNDISDB=MONDO:MONDO:0015356,MedGen:C0027672,Orphanet:ORPHA140162,SNOMED_CT:699346009|MONDO:MONDO:0016419,MedGen:C0346153,OMIM:114480,Orphanet:ORPHA227535,SNOMED_CT:254843006;CLNHGVS=NC_000022.11:g.28703560T>C;CLNREVSTAT=criteria_provided,_multiple_submitters,_no_conflicts;CLNSIG=Uncertain_significance;CLNVC=single_nucleotide_variant;CLNVCSO=SO:0001483;GENEINFO=CHEK2:11200;MC=SO:0001583|missense_variant;ORIGIN=1;RS=1555917027;Pangolin=ENSG00000183765.22|6:0.07|-2:-0.0
chr22	28703562	229700	C	T	.	.	ALLELEID=236654;CLNDN=Hereditary_cancer-predisposing_syndrome|Familial_cancer_of_breast;CLNDISDB=MONDO:MONDO:0015356,MedGen:C0027672,Orphanet:ORPHA140162,SNOMED_CT:699346009|MONDO:MONDO:0016419,MedGen:C0346153,OMIM:114480,Orphanet:ORPHA227535,SNOMED_CT:254843006;CLNHGVS=NC_000022.11:g.28703562C>T;CLNREVSTAT=criteria_provided,_multiple_submitters,_no_conflicts;CLNSIG=Uncertain_significance;CLNVC=single_nucleotide_variant;CLNVCSO=SO:0001483;GENEINFO=CHEK2:11200;MC=SO:0001583|missense_variant;ORIGIN=1;RS=876658150;Pangolin=ENSG00000183765.22|-33:0.0|4:-0.02
chr22	28703563	1043496	A	G	.	.	ALLELEID=1035094;CLNDN=Familial_cancer_of_breast;CLNDISDB=MONDO:MONDO:0016419,MedGen:C0346153,OMIM:114480,Orphanet:ORPHA227535,SNOMED_CT:254843006;CLNHGVS=NC_000022.11:g.28703563A>G;CLNREVSTAT=criteria_provided,_single_submitter;CLNSIG=Uncertain_significance;CLNVC=single_nucleotide_variant;CLNVCSO=SO:0001483;GENEINFO=CHEK2:11200;MC=SO:0001583|missense_variant;ORIGIN=1;Pangolin=ENSG00000183765.22|3:0.15|-34:-0.0
chr22	28703565	233219	G	T	.	.	AF_EXAC=2e-05;ALLELEID=236655;CLNDN=Hereditary_cancer-predisposing_syndrome|Familial_cancer_of_breast;CLNDISDB=MONDO:MONDO:0015356,MedGen:C0027672,Orphanet:ORPHA140162,SNOMED_CT:699346009|MONDO:MONDO:0016419,MedGen:C0346153,OMIM:114480,Orphanet:ORPHA227535,SNOMED_CT:254843006;CLNHGVS=NC_000022.11:g.28703565G>T;CLNREVSTAT=criteria_provided,_multiple_submitters,_no_conflicts;CLNSIG=Uncertain_significance;CLNVC=single_nucleotide_variant;CLNVCSO=SO:0001483;GENEINFO=CHEK2:11200;MC=SO:0001583|missense_variant;ORIGIN=1;RS=781222802;Pangolin=ENSG00000183765.22|1:0.0|1:-0.01
chr22	28703566	479584	G	A	.	.	ALLELEID=480113;CLNDN=Hereditary_cancer-predisposing_syndrome|Familial_cancer_of_breast;CLNDISDB=MONDO:MONDO:0015356,MedGen:C0027672,Orphanet:ORPHA140162,SNOMED_CT:699346009|MONDO:MONDO:0016419,MedGen:C0346153,OMIM:114480,Orphanet:ORPHA227535,SNOMED_CT:254843006;CLNHGVS=NC_000022.11:g.28703566G>A;CLNREVSTAT=criteria_provided,_multiple_submitters,_no_conflicts;CLNSIG=Uncertain_significance;CLNVC=single_nucleotide_variant;CLNVCSO=SO:0001483;GENEINFO=CHEK2:11200;MC=SO:0001583|missense_variant;ORIGIN=1;RS=1555917036;Pangolin=ENSG00000183765.22|-37:0.0|0:-0.14
chr22	28703566	483361	G	C	.	.	ALLELEID=480064;CLNDN=Hereditary_cancer-predisposing_syndrome;CLNDISDB=MONDO:MONDO:0015356,MedGen:C0027672,Orphanet:ORPHA140162,SNOMED_CT:699346009;CLNHGVS=NC_000022.11:g.28703566G>C;CLNREVSTAT=criteria_provided,_single_submitter;CLNSIG=Uncertain_significance;CLNVC=single_nucleotide_variant;CLNVCSO=SO:0001483;GENEINFO=CHEK2:11200;MC=SO:0001583|missense_variant;ORIGIN=1;RS=1555917036;Pangolin=ENSG00000183765.22|0:0.18|-15:-0.0
chr22	28703569	530177	A	C	.	.	ALLELEID=534257;CLNDN=Familial_cancer_of_breast;CLNDISDB=MONDO:MONDO:0016419,MedGen:C0346153,OMIM:114480,Orphanet:ORPHA227535,SNOMED_CT:254843006;CLNHGVS=NC_000022.11:g.28703569A>C;CLNREVSTAT=criteria_provided,_multiple_submitters,_no_conflicts;CLNSIG=Uncertain_significance;CLNVC=single_nucleotide_variant;CLNVCSO=SO:0001483;GENEINFO=CHEK2:11200;MC=SO:0001627|intron_variant;ORIGIN=1;RS=1159089063;Pangolin=ENSG00000183765.22|-18:0.11|-3:-0.82
chr22	28703571	530192	G	C	.	.	ALLELEID=534149;CLNDN=Familial_cancer_of_breast;CLNDISDB=MONDO:MONDO:0016419,MedGen:C0346153,OMIM:114480,Orphanet:ORPHA227535,SNOMED_CT:254843006;CLNHGVS=NC_000022.11:g.28703571G>C;CLNREVSTAT=criteria_provided,_single_submitter;CLNSIG=Uncertain_significance;CLNVC=single_nucleotide_variant;CLNVCSO=SO:0001483;GENEINFO=CHEK2:11200;MC=SO:0001627|intron_variant;ORIGIN=1;RS=1555917045;Pangolin=ENSG00000183765.22|-42:0.0|-5:-0.14
chr22	28703572	548903	A	C	.	.	ALLELEID=539410;CLNDN=Familial_cancer_of_breast|not_provided;CLNDISDB=MONDO:MONDO:0016419,MedGen:C0346153,OMIM:114480,Orphanet:ORPHA227535,SNOMED_CT:254843006|MedGen:CN517202;CLNHGVS=NC_000022.11:g.28703572A>C;CLNREVSTAT=criteria_provided,_conflicting_interpretations;CLNSIG=Conflicting_interpretations_of_pathogenicity;CLNSIGCONF=Likely_benign(1),Uncertain_significance(1);CLNVC=single_nucleotide_variant;CLNVCSO=SO:0001483;GENEINFO=CHEK2:11200;MC=SO:0001627|intron_variant;ORIGIN=1;RS=1555917050;Pangolin=ENSG00000183765.22|-21:0.0|-6:-0.13
chr22	28703573	747825	A	G	.	.	ALLELEID=760939;CLNDN=Hereditary_cancer-predisposing_syndrome|Familial_cancer_of_breast;CLNDISDB=MONDO:MONDO:0015356,MedGen:C0027672,Orphanet:ORPHA140162,SNOMED_CT:699346009|MONDO:MONDO:0016419,MedGen:C0346153,OMIM:114480,Orphanet:ORPHA227535,SNOMED_CT:254843006;CLNHGVS=NC_000022.11:g.28703573A>G;CLNREVSTAT=criteria_provided,_conflicting_interpretations;CLNSIG=Conflicting_interpretations_of_pathogenicity;CLNSIGCONF=Likely_benign(1),Uncertain_significance(1);CLNVC=single_nucleotide_variant;CLNVCSO=SO:0001483;GENEINFO=CHEK2:11200;MC=SO:0001627|intron_variant;ORIGIN=1;RS=1057520267;Pangolin=ENSG00000183765.22|-44:0.0|-7:-0.05
chr22	28709998	216652	ATACT	A	.	.	ALLELEID=213482;CLNDN=Li-Fraumeni_syndrome_2|Hereditary_cancer-predisposing_syndrome|Familial_cancer_of_breast|not_specified|not_provided;CLNDISDB=MONDO:MONDO:0012233,MedGen:C1836482,OMIM:609265|MONDO:MONDO:0015356,MedGen:C0027672,Orphanet:ORPHA140162,SNOMED_CT:699346009|MONDO:MONDO:0016419,MedGen:C0346153,OMIM:114480,Orphanet:ORPHA227535,SNOMED_CT:254843006|MedGen:CN169374|MedGen:CN517202;CLNHGVS=NC_000022.11:g.28710002_28710005del;CLNREVSTAT=criteria_provided,_conflicting_interpretations;CLNSIG=Conflicting_interpretations_of_pathogenicity;CLNSIGCONF=Likely_pathogenic(4),Uncertain_significance(4);CLNVC=Deletion;CLNVCSO=SO:0000159;CLNVI=Quest_Diagnostics_Nichols_Institute_San_Juan_Capistrano:2831482;GENEINFO=CHEK2:11200;MC=SO:0001575|splice_donor_variant;ORIGIN=1;RS=764884641;Pangolin=ENSG00000183765.22|-48:0.0|8:-0.98
chr22	28710000	530118	A	G	.	.	ALLELEID=534150;CLNDN=Familial_cancer_of_breast;CLNDISDB=MONDO:MONDO:0016419,MedGen:C0346153,OMIM:114480,Orphanet:ORPHA227535,SNOMED_CT:254843006;CLNHGVS=NC_000022.11:g.28710000A>G;CLNREVSTAT=criteria_provided,_single_submitter;CLNSIG=Uncertain_significance;CLNVC=single_nucleotide_variant;CLNVCSO=SO:0001483;GENEINFO=CHEK2:11200;MC=SO:0001627|intron_variant;ORIGIN=1;RS=1555920090;Pangolin=ENSG00000183765.22|-50:0.0|6:-0.74
chr22	28710001	185110	C	A	.	.	ALLELEID=185615;CLNDN=Hereditary_cancer-predisposing_syndrome;CLNDISDB=MONDO:MONDO:0015356,MedGen:C0027672,Orphanet:ORPHA140162,SNOMED_CT:699346009;CLNHGVS=NC_000022.11:g.28710001C>A;CLNREVSTAT=criteria_provided,_single_submitter;CLNSIG=Uncertain_significance;CLNVC=single_nucleotide_variant;CLNVCSO=SO:0001483;GENEINFO=CHEK2:11200;MC=SO:0001627|intron_variant;ORIGIN=1;RS=764394796;Pangolin=ENSG00000183765.22|-30:0.0|5:-0.97
chr22	28710001	496346	C	T	.	.	AF_EXAC=1e-05;ALLELEID=487980;CLNDN=Familial_cancer_of_breast|not_provided;CLNDISDB=MONDO:MONDO:0016419,MedGen:C0346153,OMIM:114480,Orphanet:ORPHA227535,SNOMED_CT:254843006|MedGen:CN517202;CLNHGVS=NC_000022.11:g.28710001C>T;CLNREVSTAT=criteria_provided,_multiple_submitters,_no_conflicts;CLNSIG=Uncertain_significance;CLNVC=single_nucleotide_variant;CLNVCSO=SO:0001483;GENEINFO=CHEK2:11200;MC=SO:0001627|intron_variant;ORIGIN=1;RS=764394796;Pangolin=ENSG00000183765.22|-32:0.0|5:-0.97
chr22	28710001	838872	CT	C	.	.	ALLELEID=853020;CLNDN=Familial_cancer_of_breast;CLNDISDB=MONDO:MONDO:0016419,MedGen:C0346153,OMIM:114480,Orphanet:ORPHA227535,SNOMED_CT:254843006;CLNHGVS=NC_000022.11:g.28710003del;CLNREVSTAT=criteria_provided,_single_submitter;CLNSIG=Uncertain_significance;CLNVC=Deletion;CLNVCSO=SO:0000159;CLNVI=Invitae:5992576;GENEINFO=CHEK2:11200;MC=SO:0001627|intron_variant;ORIGIN=1;Pangolin=ENSG00000183765.22|-50:0.0|5:-0.98
chr22	28710003	481707	T	C	.	.	ALLELEID=480360;CLNDN=Hereditary_cancer-predisposing_syndrome|Familial_cancer_of_breast;CLNDISDB=MONDO:MONDO:0015356,MedGen:C0027672,Orphanet:ORPHA140162,SNOMED_CT:699346009|MONDO:MONDO:0016419,MedGen:C0346153,OMIM:114480,Orphanet:ORPHA227535,SNOMED_CT:254843006;CLNHGVS=NC_000022.11:g.28710003T>C;CLNREVSTAT=criteria_provided,_multiple_submitters,_no_conflicts;CLNSIG=Uncertain_significance;CLNVC=single_nucleotide_variant;CLNVCSO=SO:0001483;GENEINFO=CHEK2:11200;MC=SO:0001627|intron_variant;ORIGIN=1;RS=1476026799;Pangolin=ENSG00000183765.22|5:0.0|3:-0.03
chr22	28710003	530151	T	TA	.	.	ALLELEID=534263;CLNDN=Familial_cancer_of_breast;CLNDISDB=MONDO:MONDO:0016419,MedGen:C0346153,OMIM:114480,Orphanet:ORPHA227535,SNOMED_CT:254843006;CLNHGVS=NC_000022.11:g.28710004dup;CLNREVSTAT=criteria_provided,_single_submitter;CLNSIG=Uncertain_significance;CLNVC=Duplication;CLNVCSO=SO:1000035;GENEINFO=CHEK2:11200;MC=SO:0001575|splice_donor_variant;ORIGIN=1;RS=1555920102;Pangolin=ENSG00000183765.22|3:0.0|4:-0.97
chr22	28710006	822471	A	G	.	.	ALLELEID=815076;CLNDN=Hereditary_cancer-predisposing_syndrome|Familial_cancer_of_breast;CLNDISDB=MONDO:MONDO:0015356,MedGen:C0027672,Orphanet:ORPHA140162,SNOMED_CT:699346009|MONDO:MONDO:0016419,MedGen:C0346153,OMIM:114480,Orphanet:ORPHA227535,SNOMED_CT:254843006;CLNHGVS=NC_000022.11:g.28710006A>G;CLNREVSTAT=criteria_provided,_conflicting_interpretations;CLNSIG=Conflicting_interpretations_of_pathogenicity;CLNSIGCONF=Likely_benign(1),Uncertain_significance(2);CLNVC=single_nucleotide_variant;CLNVCSO=SO:0001483;GENEINFO=CHEK2:11200;MC=SO:0001819|synonymous_variant;ORIGIN=1;RS=987815892;Pangolin=ENSG00000183765.22|0:0.0|0:-0.0
chr22	28710007	822459	T	C	.	.	ALLELEID=815077;CLNDN=Hereditary_cancer-predisposing_syndrome;CLNDISDB=MONDO:MONDO:0015356,MedGen:C0027672,Orphanet:ORPHA140162,SNOMED_CT:699346009;CLNHGVS=NC_000022.11:g.28710007T>C;CLNREVSTAT=criteria_provided,_single_submitter;CLNSIG=Uncertain_significance;CLNVC=single_nucleotide_variant;CLNVCSO=SO:0001483;GENEINFO=CHEK2:11200;MC=SO:0001583|missense_variant;ORIGIN=1;RS=1555920110;Pangolin=ENSG00000183765.22|1:0.01|-1:-0.0
chr22	28710008	822448	G	A	.	.	AF_EXAC=1e-05;ALLELEID=815078;CLNDN=Hereditary_cancer-predisposing_syndrome|Familial_cancer_of_breast;CLNDISDB=MONDO:MONDO:0015356,MedGen:C0027672,Orphanet:ORPHA140162,SNOMED_CT:699346009|MONDO:MONDO:0016419,MedGen:C0346153,OMIM:114480,Orphanet:ORPHA227535,SNOMED_CT:254843006;CLNHGVS=NC_000022.11:g.28710008G>A;CLNREVSTAT=criteria_provided,_multiple_submitters,_no_conflicts;CLNSIG=Uncertain_significance;CLNVC=single_nucleotide_variant;CLNVCSO=SO:0001483;GENEINFO=CHEK2:11200;MC=SO:0001583|missense_variant;ORIGIN=1;RS=774068238;Pangolin=ENSG00000183765.22|0:0.0|-2:-0.07
chr22	28710008	843384	G	T	.	.	ALLELEID=849138;CLNDN=Familial_cancer_of_breast;CLNDISDB=MONDO:MONDO:0016419,MedGen:C0346153,OMIM:114480,Orphanet:ORPHA227535,SNOMED_CT:254843006;CLNHGVS=NC_000022.11:g.28710008G>T;CLNREVSTAT=criteria_provided,_single_submitter;CLNSIG=Uncertain_significance;CLNVC=single_nucleotide_variant;CLNVCSO=SO:0001483;GENEINFO=CHEK2:11200;MC=SO:0001583|missense_variant;ORIGIN=1;Pangolin=ENSG00000183765.22|48:0.0|-2:-0.01
chr22	28710010	142049	T	C	.	.	ALLELEID=151763;CLNDN=Hereditary_cancer-predisposing_syndrome|Familial_cancer_of_breast|not_provided;CLNDISDB=MONDO:MONDO:0015356,MedGen:C0027672,Orphanet:ORPHA140162,SNOMED_CT:699346009|MONDO:MONDO:0016419,MedGen:C0346153,OMIM:114480,Orphanet:ORPHA227535,SNOMED_CT:254843006|MedGen:CN517202;CLNHGVS=NC_000022.11:g.28710010T>C;CLNREVSTAT=criteria_provided,_multiple_submitters,_no_conflicts;CLNSIG=Uncertain_significance;CLNVC=single_nucleotide_variant;CLNVCSO=SO:0001483;GENEINFO=CHEK2:11200;MC=SO:0001583|missense_variant;ORIGIN=1;RS=587782196;Pangolin=ENSG00000183765.22|1:0.0|49:-0.04
chr22	28710010	230234	T	G	.	.	ALLELEID=236656;CLNDN=Hereditary_cancer-predisposing_syndrome|Familial_cancer_of_breast;CLNDISDB=MONDO:MONDO:0015356,MedGen:C0027672,Orphanet:ORPHA140162,SNOMED_CT:699346009|MONDO:MONDO:0016419,MedGen:C0346153,OMIM:114480,Orphanet:ORPHA227535,SNOMED_CT:254843006;CLNHGVS=NC_000022.11:g.28710010T>G;CLNREVSTAT=criteria_provided,_multiple_submitters,_no_conflicts;CLNSIG=Uncertain_significance;CLNVC=single_nucleotide_variant;CLNVCSO=SO:0001483;GENEINFO=CHEK2:11200;MC=SO:0001583|missense_variant;ORIGIN=1;RS=587782196;Pangolin=ENSG00000183765.22|-8:0.0|49:-0.01
chr22	28710013	481136	A	C	.	.	ALLELEID=480361;CLNDN=Hereditary_cancer-predisposing_syndrome|Familial_cancer_of_breast;CLNDISDB=MONDO:MONDO:0015356,MedGen:C0027672,Orphanet:ORPHA140162,SNOMED_CT:699346009|MONDO:MONDO:0016419,MedGen:C0346153,OMIM:114480,Orphanet:ORPHA227535,SNOMED_CT:254843006;CLNHGVS=NC_000022.11:g.28710013A>C;CLNREVSTAT=criteria_provided,_multiple_submitters,_no_conflicts;CLNSIG=Uncertain_significance;CLNVC=single_nucleotide_variant;CLNVCSO=SO:0001483;GENEINFO=CHEK2:11200;MC=SO:0001583|missense_variant;ORIGIN=1;RS=1490781911;Pangolin=ENSG00000183765.22|46:0.02|39:-0.0
chr22	28710013	632771	A	G	.	.	ALLELEID=621652;CLNDN=Familial_cancer_of_breast|not_specified;CLNDISDB=MONDO:MONDO:0016419,MedGen:C0346153,OMIM:114480,Orphanet:ORPHA227535,SNOMED_CT:254843006|MedGen:CN169374;CLNHGVS=NC_000022.11:g.28710013A>G;CLNREVSTAT=criteria_provided,_multiple_submitters,_no_conflicts;CLNSIG=Uncertain_significance;CLNVC=single_nucleotide_variant;CLNVCSO=SO:0001483;GENEINFO=CHEK2:11200;MC=SO:0001583|missense_variant;ORIGIN=1;RS=1490781911;Pangolin=ENSG00000183765.22|46:0.02|39:-0.0
chr22	28710013	650824	A	T	.	.	ALLELEID=649273;CLNDN=Familial_cancer_of_breast;CLNDISDB=MONDO:MONDO:0016419,MedGen:C0346153,OMIM:114480,Orphanet:ORPHA227535,SNOMED_CT:254843006;CLNHGVS=NC_000022.11:g.28710013A>T;CLNREVSTAT=criteria_provided,_single_submitter;CLNSIG=Uncertain_significance;CLNVC=single_nucleotide_variant;CLNVCSO=SO:0001483;GENEINFO=CHEK2:11200;MC=SO:0001583|missense_variant;ORIGIN=1;RS=1490781911;Pangolin=ENSG00000183765.22|46:0.0|-7:-0.0
chr22	28710021	232325	C	G	.	.	ALLELEID=236657;CLNDN=Hereditary_cancer-predisposing_syndrome;CLNDISDB=MONDO:MONDO:0015356,MedGen:C0027672,Orphanet:ORPHA140162,SNOMED_CT:699346009;CLNHGVS=NC_000022.11:g.28710021C>G;CLNREVSTAT=criteria_provided,_single_submitter;CLNSIG=Uncertain_significance;CLNVC=single_nucleotide_variant;CLNVCSO=SO:0001483;GENEINFO=CHEK2:11200;MC=SO:0001583|missense_variant;ORIGIN=1;RS=876659698;Pangolin=ENSG00000183765.22|-15:0.0|38:-0.01
chr22	28710021	567221	CAAA	C	.	.	ALLELEID=571797;CLNDN=Familial_cancer_of_breast;CLNDISDB=MONDO:MONDO:0016419,MedGen:C0346153,OMIM:114480,Orphanet:ORPHA227535,SNOMED_CT:254843006;CLNHGVS=NC_000022.11:g.28710023_28710025del;CLNREVSTAT=criteria_provided,_single_submitter;CLNSIG=Uncertain_significance;CLNVC=Deletion;CLNVCSO=SO:0000159;GENEINFO=CHEK2:11200;MC=SO:0001820|inframe_indel;ORIGIN=1;RS=1569137812;Pangolin=ENSG00000183765.22|38:0.02|-15:-0.02
chr22	28710022	822286	A	C	.	.	ALLELEID=815079;CLNDN=Hereditary_cancer-predisposing_syndrome;CLNDISDB=MONDO:MONDO:0015356,MedGen:C0027672,Orphanet:ORPHA140162,SNOMED_CT:699346009;CLNHGVS=NC_000022.11:g.28710022A>C;CLNREVSTAT=criteria_provided,_single_submitter;CLNSIG=Uncertain_significance;CLNVC=single_nucleotide_variant;CLNVCSO=SO:0001483;GENEINFO=CHEK2:11200;MC=SO:0001583|missense_variant;ORIGIN=1;RS=1555920150;Pangolin=ENSG00000183765.22|37:0.02|30:-0.0
chr22	28710022	485521	A	G	.	.	ALLELEID=480362;CLNDN=Hereditary_cancer-predisposing_syndrome|Familial_cancer_of_breast;CLNDISDB=MONDO:MONDO:0015356,MedGen:C0027672,Orphanet:ORPHA140162,SNOMED_CT:699346009|MONDO:MONDO:0016419,MedGen:C0346153,OMIM:114480,Orphanet:ORPHA227535,SNOMED_CT:254843006;CLNHGVS=NC_000022.11:g.28710022A>G;CLNREVSTAT=criteria_provided,_multiple_submitters,_no_conflicts;CLNSIG=Uncertain_significance;CLNVC=single_nucleotide_variant;CLNVCSO=SO:0001483;GENEINFO=CHEK2:11200;MC=SO:0001583|missense_variant;ORIGIN=1;RS=1555920150;Pangolin=ENSG00000183765.22|37:0.01|30:-0.0
chr22	28710025	240756	A	C	.	.	ALLELEID=243674;CLNDN=Hereditary_cancer-predisposing_syndrome|Familial_cancer_of_breast;CLNDISDB=MONDO:MONDO:0015356,MedGen:C0027672,Orphanet:ORPHA140162,SNOMED_CT:699346009|MONDO:MONDO:0016419,MedGen:C0346153,OMIM:114480,Orphanet:ORPHA227535,SNOMED_CT:254843006;CLNHGVS=NC_000022.11:g.28710025A>C;CLNREVSTAT=criteria_provided,_multiple_submitters,_no_conflicts;CLNSIG=Uncertain_significance;CLNVC=single_nucleotide_variant;CLNVCSO=SO:0001483;GENEINFO=CHEK2:11200;MC=SO:0001583|missense_variant;ORIGIN=1;RS=878854925;Pangolin=ENSG00000183765.22|1:0.0|34:-0.01
chr22	28710025	827556	A	G	.	.	ALLELEID=815080;CLNDN=Hereditary_cancer-predisposing_syndrome|Familial_cancer_of_breast;CLNDISDB=MONDO:MONDO:0015356,MedGen:C0027672,Orphanet:ORPHA140162,SNOMED_CT:699346009|MONDO:MONDO:0016419,MedGen:C0346153,OMIM:114480,Orphanet:ORPHA227535,SNOMED_CT:254843006;CLNHGVS=NC_000022.11:g.28710025A>G;CLNREVSTAT=criteria_provided,_multiple_submitters,_no_conflicts;CLNSIG=Uncertain_significance;CLNVC=single_nucleotide_variant;CLNVCSO=SO:0001483;GENEINFO=CHEK2:11200;MC=SO:0001583|missense_variant;ORIGIN=1;RS=878854925;Pangolin=ENSG00000183765.22|34:0.01|27:-0.0
chr22	28710026	827544	T	C	.	.	ALLELEID=815081;CLNDN=Hereditary_cancer-predisposing_syndrome;CLNDISDB=MONDO:MONDO:0015356,MedGen:C0027672,Orphanet:ORPHA140162,SNOMED_CT:699346009;CLNHGVS=NC_000022.11:g.28710026T>C;CLNREVSTAT=criteria_provided,_single_submitter;CLNSIG=Uncertain_significance;CLNVC=single_nucleotide_variant;CLNVCSO=SO:0001483;GENEINFO=CHEK2:11200;MC=SO:0001583|missense_variant;ORIGIN=1;RS=1601777507;Pangolin=ENSG00000183765.22|33:0.03|26:-0.0
chr22	28710029	483357	C	G	.	.	AF_EXAC=3e-05;ALLELEID=480097;CLNDN=Hereditary_cancer-predisposing_syndrome|Familial_cancer_of_breast;CLNDISDB=MONDO:MONDO:0015356,MedGen:C0027672,Orphanet:ORPHA140162,SNOMED_CT:699346009|MONDO:MONDO:0016419,MedGen:C0346153,OMIM:114480,Orphanet:ORPHA227535,SNOMED_CT:254843006;CLNHGVS=NC_000022.11:g.28710029C>G;CLNREVSTAT=criteria_provided,_multiple_submitters,_no_conflicts;CLNSIG=Uncertain_significance;CLNVC=single_nucleotide_variant;CLNVCSO=SO:0001483;GENEINFO=CHEK2:11200;MC=SO:0001583|missense_variant;ORIGIN=1;RS=749963436;Pangolin=ENSG00000183765.22|-23:0.0|30:-0.02
chr22	28710033	861161	T	A	.	.	ALLELEID=849139;CLNDN=Familial_cancer_of_breast;CLNDISDB=MONDO:MONDO:0016419,MedGen:C0346153,OMIM:114480,Orphanet:ORPHA227535,SNOMED_CT:254843006;CLNHGVS=NC_000022.11:g.28710033T>A;CLNREVSTAT=criteria_provided,_single_submitter;CLNSIG=Uncertain_significance;CLNVC=single_nucleotide_variant;CLNVCSO=SO:0001483;GENEINFO=CHEK2:11200;MC=SO:0001583|missense_variant;ORIGIN=1;Pangolin=ENSG00000183765.22|19:0.0|26:-0.01
chr22	28710033	1025499	T	G	.	.	ALLELEID=1014515;CLNDN=Familial_cancer_of_breast;CLNDISDB=MONDO:MONDO:0016419,MedGen:C0346153,OMIM:114480,Orphanet:ORPHA227535,SNOMED_CT:254843006;CLNHGVS=NC_000022.11:g.28710033T>G;CLNREVSTAT=criteria_provided,_single_submitter;CLNSIG=Uncertain_significance;CLNVC=single_nucleotide_variant;CLNVCSO=SO:0001483;GENEINFO=CHEK2:11200;MC=SO:0001583|missense_variant;ORIGIN=1;Pangolin=ENSG00000183765.22|26:0.0|26:-0.0
chr22	28710034	568236	T	A	.	.	ALLELEID=574008;CLNDN=Familial_cancer_of_breast;CLNDISDB=MONDO:MONDO:0016419,MedGen:C0346153,OMIM:114480,Orphanet:ORPHA227535,SNOMED_CT:254843006;CLNHGVS=NC_000022.11:g.28710034T>A;CLNREVSTAT=criteria_provided,_single_submitter;CLNSIG=Uncertain_significance;CLNVC=single_nucleotide_variant;CLNVCSO=SO:0001483;GENEINFO=CHEK2:11200;MC=SO:0001583|missense_variant;ORIGIN=1;RS=755666375;Pangolin=ENSG00000183765.22|2:0.0|25:-0.03
chr22	28710034	481723	T	G	.	.	AF_EXAC=1e-05;ALLELEID=480114;CLNDN=Hereditary_cancer-predisposing_syndrome|Familial_cancer_of_breast;CLNDISDB=MONDO:MONDO:0015356,MedGen:C0027672,Orphanet:ORPHA140162,SNOMED_CT:699346009|MONDO:MONDO:0016419,MedGen:C0346153,OMIM:114480,Orphanet:ORPHA227535,SNOMED_CT:254843006;CLNHGVS=NC_000022.11:g.28710034T>G;CLNREVSTAT=criteria_provided,_multiple_submitters,_no_conflicts;CLNSIG=Uncertain_significance;CLNVC=single_nucleotide_variant;CLNVCSO=SO:0001483;GENEINFO=CHEK2:11200;MC=SO:0001583|missense_variant;ORIGIN=1;RS=755666375;Pangolin=ENSG00000183765.22|25:0.02|0:-0.0
chr22	28710035	460857	C	G	.	.	ALLELEID=470052;CLNDN=Familial_cancer_of_breast;CLNDISDB=MONDO:MONDO:0016419,MedGen:C0346153,OMIM:114480,Orphanet:ORPHA227535,SNOMED_CT:254843006;CLNHGVS=NC_000022.11:g.28710035C>G;CLNREVSTAT=criteria_provided,_single_submitter;CLNSIG=Uncertain_significance;CLNVC=single_nucleotide_variant;CLNVCSO=SO:0001483;GENEINFO=CHEK2:11200;MC=SO:0001583|missense_variant;ORIGIN=1;RS=587782152;Pangolin=ENSG00000183765.22|17:0.0|24:-0.04
chr22	28710035	141973	C	T	.	.	ALLELEID=151687;CLNDN=Hereditary_cancer-predisposing_syndrome|Familial_cancer_of_breast;CLNDISDB=MONDO:MONDO:0015356,MedGen:C0027672,Orphanet:ORPHA140162,SNOMED_CT:699346009|MONDO:MONDO:0016419,MedGen:C0346153,OMIM:114480,Orphanet:ORPHA227535,SNOMED_CT:254843006;CLNHGVS=NC_000022.11:g.28710035C>T;CLNREVSTAT=criteria_provided,_multiple_submitters,_no_conflicts;CLNSIG=Uncertain_significance;CLNVC=single_nucleotide_variant;CLNVCSO=SO:0001483;GENEINFO=CHEK2:11200;MC=SO:0001583|missense_variant;ORIGIN=1;RS=587782152;Pangolin=ENSG00000183765.22|-33:0.0|24:-0.06
chr22	28710037	839547	G	A	.	.	ALLELEID=849140;CLNDN=Hereditary_cancer-predisposing_syndrome|Familial_cancer_of_breast;CLNDISDB=MONDO:MONDO:0015356,MedGen:C0027672,Orphanet:ORPHA140162,SNOMED_CT:699346009|MONDO:MONDO:0016419,MedGen:C0346153,OMIM:114480,Orphanet:ORPHA227535,SNOMED_CT:254843006;CLNHGVS=NC_000022.11:g.28710037G>A;CLNREVSTAT=criteria_provided,_multiple_submitters,_no_conflicts;CLNSIG=Uncertain_significance;CLNVC=single_nucleotide_variant;CLNVCSO=SO:0001483;GENEINFO=CHEK2:11200;MC=SO:0001583|missense_variant;ORIGIN=1;Pangolin=ENSG00000183765.22|23:0.0|22:-0.08
chr22	28710038	481149	T	C	.	.	ALLELEID=480099;CLNDN=Hereditary_cancer-predisposing_syndrome;CLNDISDB=MONDO:MONDO:0015356,MedGen:C0027672,Orphanet:ORPHA140162,SNOMED_CT:699346009;CLNHGVS=NC_000022.11:g.28710038T>C;CLNREVSTAT=criteria_provided,_multiple_submitters,_no_conflicts;CLNSIG=Uncertain_significance;CLNVC=single_nucleotide_variant;CLNVCSO=SO:0001483;GENEINFO=CHEK2:11200;MC=SO:0001583|missense_variant;ORIGIN=1;RS=1426981647;Pangolin=ENSG00000183765.22|21:0.03|-4:-0.0
chr22	28710040	481116	T	G	.	.	ALLELEID=480116;CLNDN=Hereditary_cancer-predisposing_syndrome;CLNDISDB=MONDO:MONDO:0015356,MedGen:C0027672,Orphanet:ORPHA140162,SNOMED_CT:699346009;CLNHGVS=NC_000022.11:g.28710040T>G;CLNREVSTAT=criteria_provided,_single_submitter;CLNSIG=Uncertain_significance;CLNVC=single_nucleotide_variant;CLNVCSO=SO:0001483;GENEINFO=CHEK2:11200;MC=SO:0001583|missense_variant;ORIGIN=1;RS=1555920220;Pangolin=ENSG00000183765.22|19:0.01|19:-0.0
chr22	28710043	861952	A	C	.	.	ALLELEID=849141;CLNDN=Familial_cancer_of_breast;CLNDISDB=MONDO:MONDO:0016419,MedGen:C0346153,OMIM:114480,Orphanet:ORPHA227535,SNOMED_CT:254843006;CLNHGVS=NC_000022.11:g.28710043A>C;CLNREVSTAT=criteria_provided,_single_submitter;CLNSIG=Uncertain_significance;CLNVC=single_nucleotide_variant;CLNVCSO=SO:0001483;GENEINFO=CHEK2:11200;MC=SO:0001583|missense_variant;ORIGIN=1;Pangolin=ENSG00000183765.22|16:0.03|-9:-0.0
chr22	28710043	233202	A	T	.	.	ALLELEID=236658;CLNDN=Hereditary_cancer-predisposing_syndrome;CLNDISDB=MONDO:MONDO:0015356,MedGen:C0027672,Orphanet:ORPHA140162,SNOMED_CT:699346009;CLNHGVS=NC_000022.11:g.28710043A>T;CLNREVSTAT=criteria_provided,_single_submitter;CLNSIG=Uncertain_significance;CLNVC=single_nucleotide_variant;CLNVCSO=SO:0001483;GENEINFO=CHEK2:11200;MC=SO:0001583|missense_variant;ORIGIN=1;RS=876660258;Pangolin=ENSG00000183765.22|16:0.02|-9:-0.0
chr22	28710044	839366	C	T	.	.	ALLELEID=849142;CLNDN=Familial_cancer_of_breast;CLNDISDB=MONDO:MONDO:0016419,MedGen:C0346153,OMIM:114480,Orphanet:ORPHA227535,SNOMED_CT:254843006;CLNHGVS=NC_000022.11:g.28710044C>T;CLNREVSTAT=criteria_provided,_single_submitter;CLNSIG=Uncertain_significance;CLNVC=single_nucleotide_variant;CLNVCSO=SO:0001483;GENEINFO=CHEK2:11200;MC=SO:0001583|missense_variant;ORIGIN=1;Pangolin=ENSG00000183765.22|8:0.0|15:-0.02
chr22	28710046	485518	T	G	.	.	ALLELEID=480363;CLNDN=Hereditary_cancer-predisposing_syndrome;CLNDISDB=MONDO:MONDO:0015356,MedGen:C0027672,Orphanet:ORPHA140162,SNOMED_CT:699346009;CLNHGVS=NC_000022.11:g.28710046T>G;CLNREVSTAT=criteria_provided,_single_submitter;CLNSIG=Uncertain_significance;CLNVC=single_nucleotide_variant;CLNVCSO=SO:0001483;GENEINFO=CHEK2:11200;MC=SO:0001583|missense_variant;ORIGIN=1;RS=1555920228;Pangolin=ENSG00000183765.22|13:0.0|13:-0.0
chr22	28710047	923556	T	C	.	.	ALLELEID=914940;CLNDN=Hereditary_cancer-predisposing_syndrome;CLNDISDB=MONDO:MONDO:0015356,MedGen:C0027672,Orphanet:ORPHA140162,SNOMED_CT:699346009;CLNHGVS=NC_000022.11:g.28710047T>C;CLNREVSTAT=criteria_provided,_single_submitter;CLNSIG=Uncertain_significance;CLNVC=single_nucleotide_variant;CLNVCSO=SO:0001483;GENEINFO=CHEK2:11200;MC=SO:0001583|missense_variant;ORIGIN=1;Pangolin=ENSG00000183765.22|12:0.03|12:-0.0
chr22	28710050	449980	G	A	.	.	AF_EXAC=1e-05;ALLELEID=446390;CLNDN=Hereditary_cancer-predisposing_syndrome|Familial_cancer_of_breast|not_provided;CLNDISDB=MONDO:MONDO:0015356,MedGen:C0027672,Orphanet:ORPHA140162,SNOMED_CT:699346009|MONDO:MONDO:0016419,MedGen:C0346153,OMIM:114480,Orphanet:ORPHA227535,SNOMED_CT:254843006|MedGen:CN517202;CLNHGVS=NC_000022.11:g.28710050G>A;CLNREVSTAT=criteria_provided,_multiple_submitters,_no_conflicts;CLNSIG=Uncertain_significance;CLNVC=single_nucleotide_variant;CLNVCSO=SO:0001483;GENEINFO=CHEK2:11200;MC=SO:0001583|missense_variant;ORIGIN=1;RS=766462610;Pangolin=ENSG00000183765.22|-16:0.0|9:-0.01
chr22	28710050	530188	G	C	.	.	ALLELEID=534154;CLNDN=Familial_cancer_of_breast;CLNDISDB=MONDO:MONDO:0016419,MedGen:C0346153,OMIM:114480,Orphanet:ORPHA227535,SNOMED_CT:254843006;CLNHGVS=NC_000022.11:g.28710050G>C;CLNREVSTAT=criteria_provided,_single_submitter;CLNSIG=Uncertain_significance;CLNVC=single_nucleotide_variant;CLNVCSO=SO:0001483;GENEINFO=CHEK2:11200;MC=SO:0001583|missense_variant;ORIGIN=1;RS=766462610;Pangolin=ENSG00000183765.22|9:0.02|2:-0.0
chr22	28710050	921677	G	T	.	.	ALLELEID=914941;CLNDN=Hereditary_cancer-predisposing_syndrome;CLNDISDB=MONDO:MONDO:0015356,MedGen:C0027672,Orphanet:ORPHA140162,SNOMED_CT:699346009;CLNHGVS=NC_000022.11:g.28710050G>T;CLNREVSTAT=criteria_provided,_single_submitter;CLNSIG=Uncertain_significance;CLNVC=single_nucleotide_variant;CLNVCSO=SO:0001483;GENEINFO=CHEK2:11200;MC=SO:0001583|missense_variant;ORIGIN=1;Pangolin=ENSG00000183765.22|9:0.0|2:-0.0
chr22	28710052	870647	G	A	.	.	ALLELEID=858812;CLNDN=Familial_cancer_of_breast;CLNDISDB=MONDO:MONDO:0016419,MedGen:C0346153,OMIM:114480,Orphanet:ORPHA227535,SNOMED_CT:254843006;CLNHGVS=NC_000022.11:g.28710052G>A;CLNREVSTAT=criteria_provided,_single_submitter;CLNSIG=Uncertain_significance;CLNVC=single_nucleotide_variant;CLNVCSO=SO:0001483;GENEINFO=CHEK2:11200;MC=SO:0001583|missense_variant;ORIGIN=1;Pangolin=ENSG00000183765.22|0:0.0|7:-0.02
chr22	28710053	483393	C	T	.	.	ALLELEID=480119;CLNDN=Hereditary_cancer-predisposing_syndrome;CLNDISDB=MONDO:MONDO:0015356,MedGen:C0027672,Orphanet:ORPHA140162,SNOMED_CT:699346009;CLNHGVS=NC_000022.11:g.28710053C>T;CLNREVSTAT=criteria_provided,_single_submitter;CLNSIG=Uncertain_significance;CLNVC=single_nucleotide_variant;CLNVCSO=SO:0001483;GENEINFO=CHEK2:11200;MC=SO:0001583|missense_variant;ORIGIN=1;RS=1555920244;Pangolin=ENSG00000183765.22|6:0.0|-47:-0.02
chr22	28710055	187495	G	A	.	.	ALLELEID=185616;CLNDN=Hereditary_cancer-predisposing_syndrome|Familial_cancer_of_breast|not_specified;CLNDISDB=MONDO:MONDO:0015356,MedGen:C0027672,Orphanet:ORPHA140162,SNOMED_CT:699346009|MONDO:MONDO:0016419,MedGen:C0346153,OMIM:114480,Orphanet:ORPHA227535,SNOMED_CT:254843006|MedGen:CN169374;CLNHGVS=NC_000022.11:g.28710055G>A;CLNREVSTAT=criteria_provided,_multiple_submitters,_no_conflicts;CLNSIG=Uncertain_significance;CLNVC=single_nucleotide_variant;CLNVCSO=SO:0001483;GENEINFO=CHEK2:11200;MC=SO:0001583|missense_variant;ORIGIN=1;RS=786203778;Pangolin=ENSG00000183765.22|-3:0.01|4:-0.1
chr22	28710056	827367	G	T	.	.	ALLELEID=815083;CLNDN=Hereditary_cancer-predisposing_syndrome|Familial_cancer_of_breast;CLNDISDB=MONDO:MONDO:0015356,MedGen:C0027672,Orphanet:ORPHA140162,SNOMED_CT:699346009|MONDO:MONDO:0016419,MedGen:C0346153,OMIM:114480,Orphanet:ORPHA227535,SNOMED_CT:254843006;CLNHGVS=NC_000022.11:g.28710056G>T;CLNREVSTAT=criteria_provided,_multiple_submitters,_no_conflicts;CLNSIG=Uncertain_significance;CLNVC=single_nucleotide_variant;CLNVCSO=SO:0001483;GENEINFO=CHEK2:11200;MC=SO:0001583|missense_variant;ORIGIN=1;RS=1601777776;Pangolin=ENSG00000183765.22|-4:0.03|3:-0.03
chr22	28710058	860422	T	C	.	.	ALLELEID=849143;CLNDN=Familial_cancer_of_breast;CLNDISDB=MONDO:MONDO:0016419,MedGen:C0346153,OMIM:114480,Orphanet:ORPHA227535,SNOMED_CT:254843006;CLNHGVS=NC_000022.11:g.28710058T>C;CLNREVSTAT=criteria_provided,_single_submitter;CLNSIG=Uncertain_significance;CLNVC=single_nucleotide_variant;CLNVCSO=SO:0001483;GENEINFO=CHEK2:11200;MC=SO:0001583|missense_variant;ORIGIN=1;Pangolin=ENSG00000183765.22|1:0.01|1:-0.0
chr22	28710059	419164	C	G	.	.	ALLELEID=410956;CLNDN=Hereditary_cancer-predisposing_syndrome|Familial_cancer_of_breast|not_provided;CLNDISDB=MONDO:MONDO:0015356,MedGen:C0027672,Orphanet:ORPHA140162,SNOMED_CT:699346009|MONDO:MONDO:0016419,MedGen:C0346153,OMIM:114480,Orphanet:ORPHA227535,SNOMED_CT:254843006|MedGen:CN517202;CLNHGVS=NC_000022.11:g.28710059C>G;CLNREVSTAT=criteria_provided,_multiple_submitters,_no_conflicts;CLNSIG=Uncertain_significance;CLNVC=single_nucleotide_variant;CLNVCSO=SO:0001483;GENEINFO=CHEK2:11200;MC=SO:0001583|missense_variant;ORIGIN=1;RS=1064793689;Pangolin=ENSG00000183765.22|-7:0.02|0:-0.21
chr22	28710059	925202	C	T	.	.	ALLELEID=914942;CLNDN=Hereditary_cancer-predisposing_syndrome|Familial_cancer_of_breast;CLNDISDB=MONDO:MONDO:0015356,MedGen:C0027672,Orphanet:ORPHA140162,SNOMED_CT:699346009|MONDO:MONDO:0016419,MedGen:C0346153,OMIM:114480,Orphanet:ORPHA227535,SNOMED_CT:254843006;CLNHGVS=NC_000022.11:g.28710059C>T;CLNREVSTAT=criteria_provided,_multiple_submitters,_no_conflicts;CLNSIG=Uncertain_significance;CLNVC=single_nucleotide_variant;CLNVCSO=SO:0001483;GENEINFO=CHEK2:11200;MC=SO:0001583|missense_variant;ORIGIN=1;Pangolin=ENSG00000183765.22|-7:0.02|0:-0.23
chr22	28710062	240755	T	C	.	.	ALLELEID=243675;CLNDN=Familial_cancer_of_breast;CLNDISDB=MONDO:MONDO:0016419,MedGen:C0346153,OMIM:114480,Orphanet:ORPHA227535,SNOMED_CT:254843006;CLNHGVS=NC_000022.11:g.28710062T>C;CLNREVSTAT=criteria_provided,_single_submitter;CLNSIG=Uncertain_significance;CLNVC=single_nucleotide_variant;CLNVCSO=SO:0001483;GENEINFO=CHEK2:11200;MC=SO:0001627|intron_variant;ORIGIN=1;RS=878854924;Pangolin=ENSG00000183765.22|-1:0.98|-3:-0.92
chr22	28710069	959181	A	G	.	.	ALLELEID=960338;CLNDN=Familial_cancer_of_breast;CLNDISDB=MONDO:MONDO:0016419,MedGen:C0346153,OMIM:114480,Orphanet:ORPHA227535,SNOMED_CT:254843006;CLNHGVS=NC_000022.11:g.28710069A>G;CLNREVSTAT=criteria_provided,_single_submitter;CLNSIG=Uncertain_significance;CLNVC=single_nucleotide_variant;CLNVCSO=SO:0001483;GENEINFO=CHEK2:11200;MC=SO:0001627|intron_variant;ORIGIN=1;Pangolin=ENSG00000183765.22|-17:0.0|-10:-0.19
chr22	28710071	631363	A	C	.	.	ALLELEID=619807;CLNDN=Hereditary_cancer-predisposing_syndrome;CLNDISDB=MONDO:MONDO:0015356,MedGen:C0027672,Orphanet:ORPHA140162,SNOMED_CT:699346009;CLNHGVS=NC_000022.11:g.28710071A>C;CLNREVSTAT=criteria_provided,_single_submitter;CLNSIG=Uncertain_significance;CLNVC=single_nucleotide_variant;CLNVCSO=SO:0001483;GENEINFO=CHEK2:11200;MC=SO:0001627|intron_variant;ORIGIN=1;RS=1555920271;Pangolin=ENSG00000183765.22|-19:0.0|-12:-0.34
chr22	28711901	944040	GTAC	G	.	.	ALLELEID=941276;CLNDN=Familial_cancer_of_breast;CLNDISDB=MONDO:MONDO:0016419,MedGen:C0346153,OMIM:114480,Orphanet:ORPHA227535,SNOMED_CT:254843006;CLNHGVS=NC_000022.11:g.28711903_28711905del;CLNREVSTAT=criteria_provided,_single_submitter;CLNSIG=Uncertain_significance;CLNVC=Deletion;CLNVCSO=SO:0000159;CLNVI=Invitae:6520263;GENEINFO=CHEK2:11200;MC=SO:0001627|intron_variant;ORIGIN=1;Pangolin=ENSG00000183765.22|-9:0.0|8:-0.98
chr22	28711902	993222	T	A	.	.	ALLELEID=981191;CLNDN=not_provided;CLNDISDB=MedGen:CN517202;CLNHGVS=NC_000022.11:g.28711902T>A;CLNREVSTAT=criteria_provided,_single_submitter;CLNSIG=Uncertain_significance;CLNVC=single_nucleotide_variant;CLNVCSO=SO:0001483;GENEINFO=CHEK2:11200;MC=SO:0001627|intron_variant;ORIGIN=0;Pangolin=ENSG00000183765.22|10:0.0|7:-0.04
chr22	28711904	827336	C	G	.	.	ALLELEID=815769;CLNDN=Hereditary_cancer-predisposing_syndrome;CLNDISDB=MONDO:MONDO:0015356,MedGen:C0027672,Orphanet:ORPHA140162,SNOMED_CT:699346009;CLNHGVS=NC_000022.11:g.28711904C>G;CLNREVSTAT=criteria_provided,_multiple_submitters,_no_conflicts;CLNSIG=Uncertain_significance;CLNVC=single_nucleotide_variant;CLNVCSO=SO:0001483;GENEINFO=CHEK2:11200;MC=SO:0001627|intron_variant;ORIGIN=1;RS=876658514;Pangolin=ENSG00000183765.22|-12:0.0|5:-0.97
chr22	28711904	230345	C	T	.	.	ALLELEID=236659;CLNDN=Hereditary_cancer-predisposing_syndrome;CLNDISDB=MONDO:MONDO:0015356,MedGen:C0027672,Orphanet:ORPHA140162,SNOMED_CT:699346009;CLNHGVS=NC_000022.11:g.28711904C>T;CLNREVSTAT=criteria_provided,_single_submitter;CLNSIG=Uncertain_significance;CLNVC=single_nucleotide_variant;CLNVCSO=SO:0001483;GENEINFO=CHEK2:11200;MC=SO:0001627|intron_variant;ORIGIN=1;RS=876658514;Pangolin=ENSG00000183765.22|-12:0.0|5:-0.92
chr22	28711905	460855	T	C	.	.	ALLELEID=471442;CLNDN=Familial_cancer_of_breast;CLNDISDB=MONDO:MONDO:0016419,MedGen:C0346153,OMIM:114480,Orphanet:ORPHA227535,SNOMED_CT:254843006;CLNHGVS=NC_000022.11:g.28711905T>C;CLNREVSTAT=criteria_provided,_single_submitter;CLNSIG=Uncertain_significance;CLNVC=single_nucleotide_variant;CLNVCSO=SO:0001483;GENEINFO=CHEK2:11200;MC=SO:0001627|intron_variant;ORIGIN=1;RS=1555921009;Pangolin=ENSG00000183765.22|0:0.63|4:-0.3
chr22	28711907	220480	A	G	.	.	AF_EXAC=1e-05;AF_TGP=0.0002;ALLELEID=222866;CLNDN=Hereditary_cancer-predisposing_syndrome|Familial_cancer_of_breast;CLNDISDB=MONDO:MONDO:0015356,MedGen:C0027672,Orphanet:ORPHA140162,SNOMED_CT:699346009|MONDO:MONDO:0016419,MedGen:C0346153,OMIM:114480,Orphanet:ORPHA227535,SNOMED_CT:254843006;CLNHGVS=NC_000022.11:g.28711907A>G;CLNREVSTAT=criteria_provided,_conflicting_interpretations;CLNSIG=Conflicting_interpretations_of_pathogenicity;CLNSIGCONF=Likely_pathogenic(2),Uncertain_significance(1);CLNVC=single_nucleotide_variant;CLNVCSO=SO:0001483;GENEINFO=CHEK2:11200;MC=SO:0001575|splice_donor_variant;ORIGIN=1;RS=545982789;Pangolin=ENSG00000183765.22|-2:0.03|2:-0.97
chr22	28711909	1039878	T	C	.	.	ALLELEID=1035095;CLNDN=Familial_cancer_of_breast;CLNDISDB=MONDO:MONDO:0016419,MedGen:C0346153,OMIM:114480,Orphanet:ORPHA227535,SNOMED_CT:254843006;CLNHGVS=NC_000022.11:g.28711909T>C;CLNREVSTAT=criteria_provided,_single_submitter;CLNSIG=Uncertain_significance;CLNVC=single_nucleotide_variant;CLNVCSO=SO:0001483;GENEINFO=CHEK2:11200;MC=SO:0001819|synonymous_variant;ORIGIN=1;Pangolin=ENSG00000183765.22|0:0.01|-4:-0.0
chr22	28711910	233819	G	GCCT	.	.	ALLELEID=236660;CLNDN=Hereditary_cancer-predisposing_syndrome;CLNDISDB=MONDO:MONDO:0015356,MedGen:C0027672,Orphanet:ORPHA140162,SNOMED_CT:699346009;CLNHGVS=NC_000022.11:g.28711912_28711914dup;CLNREVSTAT=criteria_provided,_single_submitter;CLNSIG=Uncertain_significance;CLNVC=Duplication;CLNVCSO=SO:1000035;GENEINFO=CHEK2:11200;MC=SO:0001821|inframe_insertion;ORIGIN=1;RS=876660660;Pangolin=ENSG00000183765.22|-1:0.01|-1:-0.01
chr22	28711911	827326	C	A	.	.	ALLELEID=815084;CLNDN=Hereditary_cancer-predisposing_syndrome|Familial_cancer_of_breast;CLNDISDB=MONDO:MONDO:0015356,MedGen:C0027672,Orphanet:ORPHA140162,SNOMED_CT:699346009|MONDO:MONDO:0016419,MedGen:C0346153,OMIM:114480,Orphanet:ORPHA227535,SNOMED_CT:254843006;CLNHGVS=NC_000022.11:g.28711911C>A;CLNREVSTAT=criteria_provided,_multiple_submitters,_no_conflicts;CLNSIG=Uncertain_significance;CLNVC=single_nucleotide_variant;CLNVCSO=SO:0001483;GENEINFO=CHEK2:11200;MC=SO:0001583|missense_variant;ORIGIN=1;RS=752493299;Pangolin=ENSG00000183765.22|-2:0.01|1:-0.0
chr22	28711912	483366	C	A	.	.	ALLELEID=480070;CLNDN=Hereditary_cancer-predisposing_syndrome;CLNDISDB=MONDO:MONDO:0015356,MedGen:C0027672,Orphanet:ORPHA140162,SNOMED_CT:699346009;CLNHGVS=NC_000022.11:g.28711912C>A;CLNREVSTAT=criteria_provided,_single_submitter;CLNSIG=Uncertain_significance;CLNVC=single_nucleotide_variant;CLNVCSO=SO:0001483;GENEINFO=CHEK2:11200;MC=SO:0001583|missense_variant;ORIGIN=1;RS=1555921029;Pangolin=ENSG00000183765.22|-3:0.01|0:-0.0
chr22	28711914	182429	C	G	.	.	AF_EXAC=1e-05;ALLELEID=181108;CLNDN=Hereditary_cancer-predisposing_syndrome|Familial_cancer_of_breast|not_provided;CLNDISDB=MONDO:MONDO:0015356,MedGen:C0027672,Orphanet:ORPHA140162,SNOMED_CT:699346009|MONDO:MONDO:0016419,MedGen:C0346153,OMIM:114480,Orphanet:ORPHA227535,SNOMED_CT:254843006|MedGen:CN517202;CLNHGVS=NC_000022.11:g.28711914C>G;CLNREVSTAT=criteria_provided,_multiple_submitters,_no_conflicts;CLNSIG=Uncertain_significance;CLNVC=single_nucleotide_variant;CLNVCSO=SO:0001483;GENEINFO=CHEK2:11200;MC=SO:0001583|missense_variant;ORIGIN=1;RS=730881686;Pangolin=ENSG00000183765.22|-5:0.0|-5:-0.0
chr22	28711914	827308	C	T	.	.	ALLELEID=815085;CLNDN=Hereditary_cancer-predisposing_syndrome|Familial_cancer_of_breast;CLNDISDB=MONDO:MONDO:0015356,MedGen:C0027672,Orphanet:ORPHA140162,SNOMED_CT:699346009|MONDO:MONDO:0016419,MedGen:C0346153,OMIM:114480,Orphanet:ORPHA227535,SNOMED_CT:254843006;CLNHGVS=NC_000022.11:g.28711914C>T;CLNREVSTAT=criteria_provided,_multiple_submitters,_no_conflicts;CLNSIG=Uncertain_significance;CLNVC=single_nucleotide_variant;CLNVCSO=SO:0001483;GENEINFO=CHEK2:11200;MC=SO:0001583|missense_variant;ORIGIN=1;RS=730881686;Pangolin=ENSG00000183765.22|-2:0.0|-5:-0.0
chr22	28711916	827293	C	T	.	.	ALLELEID=815086;CLNDN=Hereditary_cancer-predisposing_syndrome;CLNDISDB=MONDO:MONDO:0015356,MedGen:C0027672,Orphanet:ORPHA140162,SNOMED_CT:699346009;CLNHGVS=NC_000022.11:g.28711916C>T;CLNREVSTAT=criteria_provided,_single_submitter;CLNSIG=Uncertain_significance;CLNVC=single_nucleotide_variant;CLNVCSO=SO:0001483;GENEINFO=CHEK2:11200;MC=SO:0001583|missense_variant;ORIGIN=1;RS=1601782873;Pangolin=ENSG00000183765.22|-7:0.0|-11:-0.0
chr22	28711925	576633	C	G	.	.	ALLELEID=573326;CLNDN=Familial_cancer_of_breast;CLNDISDB=MONDO:MONDO:0016419,MedGen:C0346153,OMIM:114480,Orphanet:ORPHA227535,SNOMED_CT:254843006;CLNHGVS=NC_000022.11:g.28711925C>G;CLNREVSTAT=criteria_provided,_single_submitter;CLNSIG=Uncertain_significance;CLNVC=single_nucleotide_variant;CLNVCSO=SO:0001483;GENEINFO=CHEK2:11200;MC=SO:0001583|missense_variant;ORIGIN=1;RS=1569140096;Pangolin=ENSG00000183765.22|-16:0.01|49:-0.0
chr22	28711926	1009895	C	A	.	.	ALLELEID=999375;CLNDN=Familial_cancer_of_breast;CLNDISDB=MONDO:MONDO:0016419,MedGen:C0346153,OMIM:114480,Orphanet:ORPHA227535,SNOMED_CT:254843006;CLNHGVS=NC_000022.11:g.28711926C>A;CLNREVSTAT=criteria_provided,_single_submitter;CLNSIG=Uncertain_significance;CLNVC=single_nucleotide_variant;CLNVCSO=SO:0001483;GENEINFO=CHEK2:11200;MC=SO:0001583|missense_variant;ORIGIN=1;Pangolin=ENSG00000183765.22|48:0.0|-17:-0.0
chr22	28711926	926263	C	G	.	.	ALLELEID=914943;CLNDN=Hereditary_cancer-predisposing_syndrome;CLNDISDB=MONDO:MONDO:0015356,MedGen:C0027672,Orphanet:ORPHA140162,SNOMED_CT:699346009;CLNHGVS=NC_000022.11:g.28711926C>G;CLNREVSTAT=criteria_provided,_single_submitter;CLNSIG=Uncertain_significance;CLNVC=single_nucleotide_variant;CLNVCSO=SO:0001483;GENEINFO=CHEK2:11200;MC=SO:0001583|missense_variant;ORIGIN=1;Pangolin=ENSG00000183765.22|-17:0.01|48:-0.0
chr22	28711926	185094	C	T	.	.	ALLELEID=185617;CLNDN=Hereditary_cancer-predisposing_syndrome;CLNDISDB=MONDO:MONDO:0015356,MedGen:C0027672,Orphanet:ORPHA140162,SNOMED_CT:699346009;CLNHGVS=NC_000022.11:g.28711926C>T;CLNREVSTAT=criteria_provided,_single_submitter;CLNSIG=Uncertain_significance;CLNVC=single_nucleotide_variant;CLNVCSO=SO:0001483;GENEINFO=CHEK2:11200;MC=SO:0001583|missense_variant;ORIGIN=1;RS=786201923;Pangolin=ENSG00000183765.22|48:0.0|-17:-0.02
chr22	28711929	410007	T	A	.	.	ALLELEID=403867;CLNDN=Familial_cancer_of_breast;CLNDISDB=MONDO:MONDO:0016419,MedGen:C0346153,OMIM:114480,Orphanet:ORPHA227535,SNOMED_CT:254843006;CLNHGVS=NC_000022.11:g.28711929T>A;CLNREVSTAT=criteria_provided,_single_submitter;CLNSIG=Uncertain_significance;CLNVC=single_nucleotide_variant;CLNVCSO=SO:0001483;GENEINFO=CHEK2:11200;MC=SO:0001583|missense_variant;ORIGIN=1;RS=876658690;Pangolin=ENSG00000183765.22|-20:0.0|-20:-0.0
chr22	28711929	230657	T	C	.	.	ALLELEID=236662;CLNDN=Hereditary_cancer-predisposing_syndrome|Familial_cancer_of_breast|not_specified;CLNDISDB=MONDO:MONDO:0015356,MedGen:C0027672,Orphanet:ORPHA140162,SNOMED_CT:699346009|MONDO:MONDO:0016419,MedGen:C0346153,OMIM:114480,Orphanet:ORPHA227535,SNOMED_CT:254843006|MedGen:CN169374;CLNHGVS=NC_000022.11:g.28711929T>C;CLNREVSTAT=criteria_provided,_multiple_submitters,_no_conflicts;CLNSIG=Uncertain_significance;CLNVC=single_nucleotide_variant;CLNVCSO=SO:0001483;GENEINFO=CHEK2:11200;MC=SO:0001583|missense_variant;ORIGIN=1;RS=876658690;Pangolin=ENSG00000183765.22|-20:0.01|45:-0.0
chr22	28711931	410057	G	A	.	.	ALLELEID=404330;CLNDN=Familial_cancer_of_breast;CLNDISDB=MONDO:MONDO:0016419,MedGen:C0346153,OMIM:114480,Orphanet:ORPHA227535,SNOMED_CT:254843006;CLNHGVS=NC_000022.11:g.28711931G>A;CLNREVSTAT=criteria_provided,_single_submitter;CLNSIG=Uncertain_significance;CLNVC=single_nucleotide_variant;CLNVCSO=SO:0001483;GENEINFO=CHEK2:11200;MC=SO:0001583|missense_variant;ORIGIN=1;RS=1060502717;Pangolin=ENSG00000183765.22|43:0.0|-22:-0.01
chr22	28711932	939755	C	G	.	.	ALLELEID=939242;CLNDN=Familial_cancer_of_breast;CLNDISDB=MONDO:MONDO:0016419,MedGen:C0346153,OMIM:114480,Orphanet:ORPHA227535,SNOMED_CT:254843006;CLNHGVS=NC_000022.11:g.28711932C>G;CLNREVSTAT=criteria_provided,_single_submitter;CLNSIG=Uncertain_significance;CLNVC=single_nucleotide_variant;CLNVCSO=SO:0001483;GENEINFO=CHEK2:11200;MC=SO:0001583|missense_variant;ORIGIN=1;Pangolin=ENSG00000183765.22|-23:0.0|42:-0.0
chr22	28711936	479567	C	A	.	.	ALLELEID=480364;CLNDN=Hereditary_cancer-predisposing_syndrome|not_provided;CLNDISDB=MONDO:MONDO:0015356,MedGen:C0027672,Orphanet:ORPHA140162,SNOMED_CT:699346009|MedGen:CN517202;CLNHGVS=NC_000022.11:g.28711936C>A;CLNREVSTAT=criteria_provided,_single_submitter;CLNSIG=Uncertain_significance;CLNVC=single_nucleotide_variant;CLNVCSO=SO:0001483;GENEINFO=CHEK2:11200;MC=SO:0001583|missense_variant;ORIGIN=1;RS=750596640;Pangolin=ENSG00000183765.22|38:0.0|-27:-0.01
chr22	28711939	240753	C	A	.	.	ALLELEID=243676;CLNDN=Hereditary_cancer-predisposing_syndrome|Familial_cancer_of_breast;CLNDISDB=MONDO:MONDO:0015356,MedGen:C0027672,Orphanet:ORPHA140162,SNOMED_CT:699346009|MONDO:MONDO:0016419,MedGen:C0346153,OMIM:114480,Orphanet:ORPHA227535,SNOMED_CT:254843006;CLNHGVS=NC_000022.11:g.28711939C>A;CLNREVSTAT=criteria_provided,_multiple_submitters,_no_conflicts;CLNSIG=Uncertain_significance;CLNVC=single_nucleotide_variant;CLNVCSO=SO:0001483;GENEINFO=CHEK2:11200;MC=SO:0001583|missense_variant;ORIGIN=1;RS=878854922;Pangolin=ENSG00000183765.22|2:0.96|-30:-0.91
chr22	28711940	972263	C	T	.	.	ALLELEID=959047;CLNDN=Familial_cancer_of_breast;CLNDISDB=MONDO:MONDO:0016419,MedGen:C0346153,OMIM:114480,Orphanet:ORPHA227535,SNOMED_CT:254843006;CLNHGVS=NC_000022.11:g.28711940C>T;CLNREVSTAT=criteria_provided,_single_submitter;CLNSIG=Uncertain_significance;CLNVC=single_nucleotide_variant;CLNVCSO=SO:0001483;GENEINFO=CHEK2:11200;MC=SO:0001583|missense_variant;ORIGIN=1;Pangolin=ENSG00000183765.22|-31:0.0|34:-0.0
chr22	28711942	1053937	T	G	.	.	ALLELEID=1052049;CLNDN=Familial_cancer_of_breast;CLNDISDB=MONDO:MONDO:0016419,MedGen:C0346153,OMIM:114480,Orphanet:ORPHA227535,SNOMED_CT:254843006;CLNHGVS=NC_000022.11:g.28711942T>G;CLNREVSTAT=criteria_provided,_single_submitter;CLNSIG=Uncertain_significance;CLNVC=single_nucleotide_variant;CLNVCSO=SO:0001483;GENEINFO=CHEK2:11200;MC=SO:0001583|missense_variant;ORIGIN=1;Pangolin=ENSG00000183765.22|-33:0.0|-33:-0.0
chr22	28711944	185057	T	C	.	.	ALLELEID=185618;CLNDN=Hereditary_cancer-predisposing_syndrome|Familial_cancer_of_breast;CLNDISDB=MONDO:MONDO:0015356,MedGen:C0027672,Orphanet:ORPHA140162,SNOMED_CT:699346009|MONDO:MONDO:0016419,MedGen:C0346153,OMIM:114480,Orphanet:ORPHA227535,SNOMED_CT:254843006;CLNHGVS=NC_000022.11:g.28711944T>C;CLNREVSTAT=criteria_provided,_multiple_submitters,_no_conflicts;CLNSIG=Uncertain_significance;CLNVC=single_nucleotide_variant;CLNVCSO=SO:0001483;GENEINFO=CHEK2:11200;MC=SO:0001583|missense_variant;ORIGIN=1;RS=786201896;Pangolin=ENSG00000183765.22|-35:0.01|30:-0.0
chr22	28711946	140932	C	T	.	.	AF_EXAC=7e-05;ALLELEID=150646;CLNDN=Osteosarcoma|Malignant_tumor_of_prostate|Hereditary_breast_and_ovarian_cancer_syndrome|Li-Fraumeni_syndrome_2|Hereditary_cancer-predisposing_syndrome|Familial_cancer_of_breast|not_specified|not_provided;CLNDISDB=Human_Phenotype_Ontology:HP:0002669,MONDO:MONDO:0002629,MeSH:D012516,MedGen:C0029463,OMIM:259500,Orphanet:ORPHA668,SNOMED_CT:21708004|Human_Phenotype_Ontology:HP:0012125,MONDO:MONDO:0008315,MedGen:C0376358,OMIM:176807,SNOMED_CT:399068003|MONDO:MONDO:0003582,MeSH:D061325,MedGen:C0677776,OMIM:PS604370,Orphanet:ORPHA145|MONDO:MONDO:0012233,MedGen:C1836482,OMIM:609265|MONDO:MONDO:0015356,MedGen:C0027672,Orphanet:ORPHA140162,SNOMED_CT:699346009|MONDO:MONDO:0016419,MedGen:C0346153,OMIM:114480,Orphanet:ORPHA227535,SNOMED_CT:254843006|MedGen:CN169374|MedGen:CN517202;CLNHGVS=NC_000022.11:g.28711946C>T;CLNREVSTAT=criteria_provided,_conflicting_interpretations;CLNSIG=Conflicting_interpretations_of_pathogenicity;CLNSIGCONF=Likely_benign(2),Uncertain_significance(7);CLNVC=single_nucleotide_variant;CLNVCSO=SO:0001483;GENEINFO=CHEK2:11200;MC=SO:0001583|missense_variant;ORIGIN=1;RS=587781379;Pangolin=ENSG00000183765.22|-37:0.0|-37:-0.0
chr22	28711946	662013	CTGA	C	.	.	ALLELEID=649275;CLNDN=Familial_cancer_of_breast;CLNDISDB=MONDO:MONDO:0016419,MedGen:C0346153,OMIM:114480,Orphanet:ORPHA227535,SNOMED_CT:254843006;CLNHGVS=NC_000022.11:g.28711948_28711950GAT[1];CLNREVSTAT=criteria_provided,_single_submitter;CLNSIG=Uncertain_significance;CLNVC=Microsatellite;CLNVCSO=SO:0000289;CLNVI=Invitae:5073724;GENEINFO=CHEK2:11200;MC=SO:0001822|inframe_deletion;ORIGIN=1;RS=1601783129;Pangolin=ENSG00000183765.22|-37:0.02|-37:-0.01
chr22	28711947	646473	T	C	.	.	AF_EXAC=2e-05;ALLELEID=649274;CLNDN=Familial_cancer_of_breast;CLNDISDB=MONDO:MONDO:0016419,MedGen:C0346153,OMIM:114480,Orphanet:ORPHA227535,SNOMED_CT:254843006;CLNHGVS=NC_000022.11:g.28711947T>C;CLNREVSTAT=criteria_provided,_single_submitter;CLNSIG=Uncertain_significance;CLNVC=single_nucleotide_variant;CLNVCSO=SO:0001483;GENEINFO=CHEK2:11200;MC=SO:0001583|missense_variant;ORIGIN=1;RS=780042868;Pangolin=ENSG00000183765.22|-38:0.01|27:-0.0
chr22	28711949	849179	A	G	.	.	ALLELEID=849145;CLNDN=Familial_cancer_of_breast;CLNDISDB=MONDO:MONDO:0016419,MedGen:C0346153,OMIM:114480,Orphanet:ORPHA227535,SNOMED_CT:254843006;CLNHGVS=NC_000022.11:g.28711949A>G;CLNREVSTAT=criteria_provided,_single_submitter;CLNSIG=Uncertain_significance;CLNVC=single_nucleotide_variant;CLNVCSO=SO:0001483;GENEINFO=CHEK2:11200;MC=SO:0001583|missense_variant;ORIGIN=1;Pangolin=ENSG00000183765.22|-40:0.0|25:-0.0
chr22	28711949	943554	A	T	.	.	ALLELEID=939243;CLNDN=Familial_cancer_of_breast;CLNDISDB=MONDO:MONDO:0016419,MedGen:C0346153,OMIM:114480,Orphanet:ORPHA227535,SNOMED_CT:254843006;CLNHGVS=NC_000022.11:g.28711949A>T;CLNREVSTAT=criteria_provided,_single_submitter;CLNSIG=Uncertain_significance;CLNVC=single_nucleotide_variant;CLNVCSO=SO:0001483;GENEINFO=CHEK2:11200;MC=SO:0001583|missense_variant;ORIGIN=1;Pangolin=ENSG00000183765.22|-40:0.0|-40:-0.0
chr22	28711950	128086	T	A	.	.	ALLELEID=133543;CLNDN=Hereditary_cancer-predisposing_syndrome|Familial_cancer_of_breast|not_specified|not_provided;CLNDISDB=MONDO:MONDO:0015356,MedGen:C0027672,Orphanet:ORPHA140162,SNOMED_CT:699346009|MONDO:MONDO:0016419,MedGen:C0346153,OMIM:114480,Orphanet:ORPHA227535,SNOMED_CT:254843006|MedGen:CN169374|MedGen:CN517202;CLNHGVS=NC_000022.11:g.28711950T>A;CLNREVSTAT=criteria_provided,_multiple_submitters,_no_conflicts;CLNSIG=Uncertain_significance;CLNVC=single_nucleotide_variant;CLNVCSO=SO:0001483;CLNVI=UniProtKB_(protein):O96017#VAR_019111;GENEINFO=CHEK2:11200;MC=SO:0001583|missense_variant;ORIGIN=1;RS=587780189;Pangolin=ENSG00000183765.22|-41:0.0|-41:-0.0
chr22	28711952	410060	A	G	.	.	ALLELEID=404361;CLNDN=Hereditary_cancer-predisposing_syndrome|Familial_cancer_of_breast;CLNDISDB=MONDO:MONDO:0015356,MedGen:C0027672,Orphanet:ORPHA140162,SNOMED_CT:699346009|MONDO:MONDO:0016419,MedGen:C0346153,OMIM:114480,Orphanet:ORPHA227535,SNOMED_CT:254843006;CLNHGVS=NC_000022.11:g.28711952A>G;CLNREVSTAT=criteria_provided,_multiple_submitters,_no_conflicts;CLNSIG=Uncertain_significance;CLNVC=single_nucleotide_variant;CLNVCSO=SO:0001483;GENEINFO=CHEK2:11200;MC=SO:0001583|missense_variant;ORIGIN=1;RS=1060502719;Pangolin=ENSG00000183765.22|-43:0.0|50:-0.0
chr22	28711954	1018536	C	A	.	.	ALLELEID=1014516;CLNDN=Familial_cancer_of_breast;CLNDISDB=MONDO:MONDO:0016419,MedGen:C0346153,OMIM:114480,Orphanet:ORPHA227535,SNOMED_CT:254843006;CLNHGVS=NC_000022.11:g.28711954C>A;CLNREVSTAT=criteria_provided,_single_submitter;CLNSIG=Uncertain_significance;CLNVC=single_nucleotide_variant;CLNVCSO=SO:0001483;GENEINFO=CHEK2:11200;MC=SO:0001583|missense_variant;ORIGIN=1;Pangolin=ENSG00000183765.22|20:0.01|-45:-0.01
chr22	28711954	827076	C	G	.	.	ALLELEID=815088;CLNDN=Hereditary_cancer-predisposing_syndrome;CLNDISDB=MONDO:MONDO:0015356,MedGen:C0027672,Orphanet:ORPHA140162,SNOMED_CT:699346009;CLNHGVS=NC_000022.11:g.28711954C>G;CLNREVSTAT=criteria_provided,_single_submitter;CLNSIG=Uncertain_significance;CLNVC=single_nucleotide_variant;CLNVCSO=SO:0001483;GENEINFO=CHEK2:11200;MC=SO:0001583|missense_variant;ORIGIN=1;RS=749366698;Pangolin=ENSG00000183765.22|20:0.0|-45:-0.01
chr22	28711955	639488	T	A	.	.	ALLELEID=649276;CLNDN=Familial_cancer_of_breast;CLNDISDB=MONDO:MONDO:0016419,MedGen:C0346153,OMIM:114480,Orphanet:ORPHA227535,SNOMED_CT:254843006;CLNHGVS=NC_000022.11:g.28711955T>A;CLNREVSTAT=criteria_provided,_single_submitter;CLNSIG=Uncertain_significance;CLNVC=single_nucleotide_variant;CLNVCSO=SO:0001483;GENEINFO=CHEK2:11200;MC=SO:0001583|missense_variant;ORIGIN=1;RS=1601783227;Pangolin=ENSG00000183765.22|19:0.0|-46:-0.01
chr22	28711956	530055	T	G	.	.	ALLELEID=534133;CLNDN=Familial_cancer_of_breast;CLNDISDB=MONDO:MONDO:0016419,MedGen:C0346153,OMIM:114480,Orphanet:ORPHA227535,SNOMED_CT:254843006;CLNHGVS=NC_000022.11:g.28711956T>G;CLNREVSTAT=criteria_provided,_single_submitter;CLNSIG=Uncertain_significance;CLNVC=single_nucleotide_variant;CLNVCSO=SO:0001483;GENEINFO=CHEK2:11200;MC=SO:0001583|missense_variant;ORIGIN=1;RS=1555921132;Pangolin=ENSG00000183765.22|-47:0.01|-47:-0.0
chr22	28711958	847594	A	C	.	.	ALLELEID=849146;CLNDN=Familial_cancer_of_breast;CLNDISDB=MONDO:MONDO:0016419,MedGen:C0346153,OMIM:114480,Orphanet:ORPHA227535,SNOMED_CT:254843006;CLNHGVS=NC_000022.11:g.28711958A>C;CLNREVSTAT=criteria_provided,_single_submitter;CLNSIG=Uncertain_significance;CLNVC=single_nucleotide_variant;CLNVCSO=SO:0001483;GENEINFO=CHEK2:11200;MC=SO:0001583|missense_variant;ORIGIN=1;Pangolin=ENSG00000183765.22|-49:0.0|-49:-0.0
chr22	28711959	216651	T	C	.	.	AF_EXAC=1e-05;ALLELEID=213483;CLNDN=Osteosarcoma|Malignant_tumor_of_prostate|Li-Fraumeni_syndrome_2|Hereditary_cancer-predisposing_syndrome|Familial_ovarian_cancer|Familial_cancer_of_breast|not_specified|not_provided;CLNDISDB=Human_Phenotype_Ontology:HP:0002669,MONDO:MONDO:0002629,MeSH:D012516,MedGen:C0029463,OMIM:259500,Orphanet:ORPHA668,SNOMED_CT:21708004|Human_Phenotype_Ontology:HP:0012125,MONDO:MONDO:0008315,MedGen:C0376358,OMIM:176807,SNOMED_CT:399068003|MONDO:MONDO:0012233,MedGen:C1836482,OMIM:609265|MONDO:MONDO:0015356,MedGen:C0027672,Orphanet:ORPHA140162,SNOMED_CT:699346009|MONDO:MONDO:0016248,MedGen:CN201036,Orphanet:ORPHA213517|MONDO:MONDO:0016419,MedGen:C0346153,OMIM:114480,Orphanet:ORPHA227535,SNOMED_CT:254843006|MedGen:CN169374|MedGen:CN517202;CLNHGVS=NC_000022.11:g.28711959T>C;CLNREVSTAT=criteria_provided,_multiple_submitters,_no_conflicts;CLNSIG=Uncertain_significance;CLNVC=single_nucleotide_variant;CLNVCSO=SO:0001483;GENEINFO=CHEK2:11200;MC=SO:0001583|missense_variant;ORIGIN=1;RS=779457035;Pangolin=ENSG00000183765.22|-50:0.01|15:-0.0
chr22	28711961	530197	G	A	.	.	ALLELEID=534157;CLNDN=Familial_cancer_of_breast;CLNDISDB=MONDO:MONDO:0016419,MedGen:C0346153,OMIM:114480,Orphanet:ORPHA227535,SNOMED_CT:254843006;CLNHGVS=NC_000022.11:g.28711961G>A;CLNREVSTAT=criteria_provided,_single_submitter;CLNSIG=Uncertain_significance;CLNVC=single_nucleotide_variant;CLNVCSO=SO:0001483;GENEINFO=CHEK2:11200;MC=SO:0001583|missense_variant;ORIGIN=1;RS=1064795978;Pangolin=ENSG00000183765.22|13:0.0|-49:-0.0
chr22	28711961	422759	G	T	.	.	ALLELEID=410957;CLNDN=Hereditary_cancer-predisposing_syndrome|Familial_cancer_of_breast|not_provided;CLNDISDB=MONDO:MONDO:0015356,MedGen:C0027672,Orphanet:ORPHA140162,SNOMED_CT:699346009|MONDO:MONDO:0016419,MedGen:C0346153,OMIM:114480,Orphanet:ORPHA227535,SNOMED_CT:254843006|MedGen:CN517202;CLNHGVS=NC_000022.11:g.28711961G>T;CLNREVSTAT=criteria_provided,_multiple_submitters,_no_conflicts;CLNSIG=Uncertain_significance;CLNVC=single_nucleotide_variant;CLNVCSO=SO:0001483;GENEINFO=CHEK2:11200;MC=SO:0001583|missense_variant;ORIGIN=1;RS=1064795978;Pangolin=ENSG00000183765.22|41:0.0|-49:-0.0
chr22	28711962	951661	C	T	.	.	ALLELEID=929440;CLNDN=Familial_cancer_of_breast;CLNDISDB=MONDO:MONDO:0016419,MedGen:C0346153,OMIM:114480,Orphanet:ORPHA227535,SNOMED_CT:254843006;CLNHGVS=NC_000022.11:g.28711962C>T;CLNREVSTAT=criteria_provided,_single_submitter;CLNSIG=Uncertain_significance;CLNVC=single_nucleotide_variant;CLNVCSO=SO:0001483;GENEINFO=CHEK2:11200;MC=SO:0001583|missense_variant;ORIGIN=1;Pangolin=ENSG00000183765.22|12:0.0|40:-0.0
chr22	28711965	410000	C	G	.	.	ALLELEID=403869;CLNDN=Hereditary_cancer-predisposing_syndrome|Familial_cancer_of_breast;CLNDISDB=MONDO:MONDO:0015356,MedGen:C0027672,Orphanet:ORPHA140162,SNOMED_CT:699346009|MONDO:MONDO:0016419,MedGen:C0346153,OMIM:114480,Orphanet:ORPHA227535,SNOMED_CT:254843006;CLNHGVS=NC_000022.11:g.28711965C>G;CLNREVSTAT=criteria_provided,_multiple_submitters,_no_conflicts;CLNSIG=Uncertain_significance;CLNVC=single_nucleotide_variant;CLNVCSO=SO:0001483;GENEINFO=CHEK2:11200;MC=SO:0001583|missense_variant;ORIGIN=1;RS=748504161;Pangolin=ENSG00000183765.22|9:0.01|37:-0.0
chr22	28711965	639682	C	T	.	.	ALLELEID=649277;CLNDN=Familial_cancer_of_breast;CLNDISDB=MONDO:MONDO:0016419,MedGen:C0346153,OMIM:114480,Orphanet:ORPHA227535,SNOMED_CT:254843006;CLNHGVS=NC_000022.11:g.28711965C>T;CLNREVSTAT=criteria_provided,_single_submitter;CLNSIG=Uncertain_significance;CLNVC=single_nucleotide_variant;CLNVCSO=SO:0001483;GENEINFO=CHEK2:11200;MC=SO:0001583|missense_variant;ORIGIN=1;RS=748504161;Pangolin=ENSG00000183765.22|9:0.0|37:-0.0
chr22	28711970	133889	T	C	.	.	ALLELEID=137628;CLNDN=Hereditary_cancer-predisposing_syndrome|Familial_cancer_of_breast|not_specified;CLNDISDB=MONDO:MONDO:0015356,MedGen:C0027672,Orphanet:ORPHA140162,SNOMED_CT:699346009|MONDO:MONDO:0016419,MedGen:C0346153,OMIM:114480,Orphanet:ORPHA227535,SNOMED_CT:254843006|MedGen:CN169374;CLNHGVS=NC_000022.11:g.28711970T>C;CLNREVSTAT=criteria_provided,_multiple_submitters,_no_conflicts;CLNSIG=Uncertain_significance;CLNVC=single_nucleotide_variant;CLNVCSO=SO:0001483;GENEINFO=CHEK2:11200;MC=SO:0001583|missense_variant;ORIGIN=1;RS=587778193;Pangolin=ENSG00000183765.22|32:0.0|47:-0.02
chr22	28711970	216650	T	G	.	.	ALLELEID=213484;CLNDN=Familial_cancer_of_breast;CLNDISDB=MONDO:MONDO:0016419,MedGen:C0346153,OMIM:114480,Orphanet:ORPHA227535,SNOMED_CT:254843006;CLNHGVS=NC_000022.11:g.28711970T>G;CLNREVSTAT=criteria_provided,_single_submitter;CLNSIG=Uncertain_significance;CLNVC=single_nucleotide_variant;CLNVCSO=SO:0001483;GENEINFO=CHEK2:11200;MC=SO:0001583|missense_variant;ORIGIN=1;RS=587778193;Pangolin=ENSG00000183765.22|47:0.02|4:-0.0
chr22	28711973	460853	C	T	.	.	ALLELEID=470971;CLNDN=Familial_cancer_of_breast;CLNDISDB=MONDO:MONDO:0016419,MedGen:C0346153,OMIM:114480,Orphanet:ORPHA227535,SNOMED_CT:254843006;CLNHGVS=NC_000022.11:g.28711973C>T;CLNREVSTAT=criteria_provided,_single_submitter;CLNSIG=Uncertain_significance;CLNVC=single_nucleotide_variant;CLNVCSO=SO:0001483;GENEINFO=CHEK2:11200;MC=SO:0001583|missense_variant;ORIGIN=1;RS=1555921203;Pangolin=ENSG00000183765.22|29:0.0|44:-0.01
chr22	28711974	1018860	A	C	.	.	ALLELEID=1014517;CLNDN=Familial_cancer_of_breast;CLNDISDB=MONDO:MONDO:0016419,MedGen:C0346153,OMIM:114480,Orphanet:ORPHA227535,SNOMED_CT:254843006;CLNHGVS=NC_000022.11:g.28711974A>C;CLNREVSTAT=criteria_provided,_single_submitter;CLNSIG=Uncertain_significance;CLNVC=single_nucleotide_variant;CLNVCSO=SO:0001483;GENEINFO=CHEK2:11200;MC=SO:0001583|missense_variant;ORIGIN=1;Pangolin=ENSG00000183765.22|0:0.89|43:-0.03
chr22	28711974	140933	A	G	.	.	AF_ESP=8e-05;AF_EXAC=2e-05;ALLELEID=150647;CLNDN=Li-Fraumeni_syndrome_2|Hereditary_cancer-predisposing_syndrome|Familial_cancer_of_breast|not_provided;CLNDISDB=MONDO:MONDO:0012233,MedGen:C1836482,OMIM:609265|MONDO:MONDO:0015356,MedGen:C0027672,Orphanet:ORPHA140162,SNOMED_CT:699346009|MONDO:MONDO:0016419,MedGen:C0346153,OMIM:114480,Orphanet:ORPHA227535,SNOMED_CT:254843006|MedGen:CN517202;CLNHGVS=NC_000022.11:g.28711974A>G;CLNREVSTAT=criteria_provided,_multiple_submitters,_no_conflicts;CLNSIG=Uncertain_significance;CLNVC=single_nucleotide_variant;CLNVCSO=SO:0001483;CLNVI=ARUP_Laboratories,_Molecular_Genetics_and_Genomics,ARUP_Laboratories:179748|Quest_Diagnostics_Nichols_Institute_San_Juan_Capistrano:2847456;GENEINFO=CHEK2:11200;MC=SO:0001583|missense_variant;ORIGIN=1;RS=141776984;Pangolin=ENSG00000183765.22|43:0.01|28:-0.0
chr22	28711976	631441	G	A	.	.	AF_EXAC=1e-05;ALLELEID=619026;CLNDN=Hereditary_cancer-predisposing_syndrome|Familial_cancer_of_breast;CLNDISDB=MONDO:MONDO:0015356,MedGen:C0027672,Orphanet:ORPHA140162,SNOMED_CT:699346009|MONDO:MONDO:0016419,MedGen:C0346153,OMIM:114480,Orphanet:ORPHA227535,SNOMED_CT:254843006;CLNHGVS=NC_000022.11:g.28711976G>A;CLNREVSTAT=criteria_provided,_multiple_submitters,_no_conflicts;CLNSIG=Uncertain_significance;CLNVC=single_nucleotide_variant;CLNVCSO=SO:0001483;GENEINFO=CHEK2:11200;MC=SO:0001583|missense_variant;ORIGIN=1;RS=765136136;Pangolin=ENSG00000183765.22|26:0.0|41:-0.01
chr22	28711980	530083	T	C	.	.	ALLELEID=534666;CLNDN=Familial_cancer_of_breast;CLNDISDB=MONDO:MONDO:0016419,MedGen:C0346153,OMIM:114480,Orphanet:ORPHA227535,SNOMED_CT:254843006;CLNHGVS=NC_000022.11:g.28711980T>C;CLNREVSTAT=criteria_provided,_single_submitter;CLNSIG=Uncertain_significance;CLNVC=single_nucleotide_variant;CLNVCSO=SO:0001483;GENEINFO=CHEK2:11200;MC=SO:0001583|missense_variant;ORIGIN=1;RS=1555921240;Pangolin=ENSG00000183765.22|22:0.0|37:-0.0
chr22	28711982	926206	C	G	.	.	ALLELEID=914945;CLNDN=Hereditary_cancer-predisposing_syndrome;CLNDISDB=MONDO:MONDO:0015356,MedGen:C0027672,Orphanet:ORPHA140162,SNOMED_CT:699346009;CLNHGVS=NC_000022.11:g.28711982C>G;CLNREVSTAT=criteria_provided,_single_submitter;CLNSIG=Uncertain_significance;CLNVC=single_nucleotide_variant;CLNVCSO=SO:0001483;GENEINFO=CHEK2:11200;MC=SO:0001583|missense_variant;ORIGIN=1;Pangolin=ENSG00000183765.22|35:0.0|35:-0.01
chr22	28711982	826900	C	T	.	.	ALLELEID=815090;CLNDN=Hereditary_cancer-predisposing_syndrome;CLNDISDB=MONDO:MONDO:0015356,MedGen:C0027672,Orphanet:ORPHA140162,SNOMED_CT:699346009;CLNHGVS=NC_000022.11:g.28711982C>T;CLNREVSTAT=criteria_provided,_single_submitter;CLNSIG=Uncertain_significance;CLNVC=single_nucleotide_variant;CLNVCSO=SO:0001483;GENEINFO=CHEK2:11200;MC=SO:0001583|missense_variant;ORIGIN=1;RS=1323633806;Pangolin=ENSG00000183765.22|35:0.0|20:-0.0
chr22	28711983	1020022	T	C	.	.	ALLELEID=1014518;CLNDN=Familial_cancer_of_breast;CLNDISDB=MONDO:MONDO:0016419,MedGen:C0346153,OMIM:114480,Orphanet:ORPHA227535,SNOMED_CT:254843006;CLNHGVS=NC_000022.11:g.28711983T>C;CLNREVSTAT=criteria_provided,_single_submitter;CLNSIG=Uncertain_significance;CLNVC=single_nucleotide_variant;CLNVCSO=SO:0001483;GENEINFO=CHEK2:11200;MC=SO:0001583|missense_variant;ORIGIN=1;Pangolin=ENSG00000183765.22|19:0.01|-9:-0.0
chr22	28711984	1049462	C	G	.	.	ALLELEID=1038817;CLNDN=Malignant_tumor_of_breast;CLNDISDB=MONDO:MONDO:0007254,MedGen:C0006142,SNOMED_CT:254837009;CLNHGVS=NC_000022.11:g.28711984C>G;CLNREVSTAT=no_assertion_criteria_provided;CLNSIG=Uncertain_significance;CLNVC=single_nucleotide_variant;CLNVCSO=SO:0001483;GENEINFO=CHEK2:11200;MC=SO:0001583|missense_variant;ORIGIN=0;Pangolin=ENSG00000183765.22|-10:0.0|33:-0.01
chr22	28711985	946612	T	C	.	.	ALLELEID=929441;CLNDN=Familial_cancer_of_breast;CLNDISDB=MONDO:MONDO:0016419,MedGen:C0346153,OMIM:114480,Orphanet:ORPHA227535,SNOMED_CT:254843006;CLNHGVS=NC_000022.11:g.28711985T>C;CLNREVSTAT=criteria_provided,_single_submitter;CLNSIG=Uncertain_significance;CLNVC=single_nucleotide_variant;CLNVCSO=SO:0001483;GENEINFO=CHEK2:11200;MC=SO:0001583|missense_variant;ORIGIN=1;Pangolin=ENSG00000183765.22|17:0.01|32:-0.01
chr22	28711986	485517	C	G	.	.	ALLELEID=480103;CLNDN=Hereditary_cancer-predisposing_syndrome|Familial_cancer_of_breast;CLNDISDB=MONDO:MONDO:0015356,MedGen:C0027672,Orphanet:ORPHA140162,SNOMED_CT:699346009|MONDO:MONDO:0016419,MedGen:C0346153,OMIM:114480,Orphanet:ORPHA227535,SNOMED_CT:254843006;CLNHGVS=NC_000022.11:g.28711986C>G;CLNREVSTAT=criteria_provided,_multiple_submitters,_no_conflicts;CLNSIG=Uncertain_significance;CLNVC=single_nucleotide_variant;CLNVCSO=SO:0001483;GENEINFO=CHEK2:11200;MC=SO:0001583|missense_variant;ORIGIN=1;RS=121908702;Pangolin=ENSG00000183765.22|16:0.0|31:-0.01
chr22	28711986	5600	C	T	.	.	AF_EXAC=8e-05;ALLELEID=20639;CLNDN=Osteosarcoma|Malignant_tumor_of_prostate|Li-Fraumeni_syndrome_2|Hereditary_cancer-predisposing_syndrome|Familial_cancer_of_breast|Prostate_cancer,_somatic|not_provided;CLNDISDB=Human_Phenotype_Ontology:HP:0002669,MONDO:MONDO:0002629,MeSH:D012516,MedGen:C0029463,OMIM:259500,Orphanet:ORPHA668,SNOMED_CT:21708004|Human_Phenotype_Ontology:HP:0012125,MONDO:MONDO:0008315,MedGen:C0376358,OMIM:176807,SNOMED_CT:399068003|MONDO:MONDO:0012233,MedGen:C1836482,OMIM:609265|MONDO:MONDO:0015356,MedGen:C0027672,Orphanet:ORPHA140162,SNOMED_CT:699346009|MONDO:MONDO:0016419,MedGen:C0346153,OMIM:114480,Orphanet:ORPHA227535,SNOMED_CT:254843006|MedGen:C4015779|MedGen:CN517202;CLNHGVS=NC_000022.11:g.28711986C>T;CLNREVSTAT=criteria_provided,_multiple_submitters,_no_conflicts;CLNSIG=Uncertain_significance;CLNVC=single_nucleotide_variant;CLNVCSO=SO:0001483;CLNVI=ARUP_Laboratories,_Molecular_Genetics_and_Genomics,ARUP_Laboratories:205245|OMIM_Allelic_Variant:604373.0011|Quest_Diagnostics_Nichols_Institute_San_Juan_Capistrano:2833117|UniProtKB_(protein):O96017#VAR_019106;GENEINFO=CHEK2:11200;MC=SO:0001583|missense_variant;ORIGIN=3;RS=121908702;Pangolin=ENSG00000183765.22|16:0.0|31:-0.01
chr22	28711991	240752	G	A	.	.	ALLELEID=243677;CLNDN=Familial_cancer_of_breast;CLNDISDB=MONDO:MONDO:0016419,MedGen:C0346153,OMIM:114480,Orphanet:ORPHA227535,SNOMED_CT:254843006;CLNHGVS=NC_000022.11:g.28711991G>A;CLNREVSTAT=criteria_provided,_single_submitter;CLNSIG=Uncertain_significance;CLNVC=single_nucleotide_variant;CLNVCSO=SO:0001483;GENEINFO=CHEK2:11200;MC=SO:0001583|missense_variant;ORIGIN=1;RS=878854921;Pangolin=ENSG00000183765.22|11:0.0|26:-0.01
chr22	28711991	491633	G	T	.	.	ALLELEID=485575;CLNDN=Hereditary_cancer-predisposing_syndrome|Familial_cancer_of_breast;CLNDISDB=MONDO:MONDO:0015356,MedGen:C0027672,Orphanet:ORPHA140162,SNOMED_CT:699346009|MONDO:MONDO:0016419,MedGen:C0346153,OMIM:114480,Orphanet:ORPHA227535,SNOMED_CT:254843006;CLNHGVS=NC_000022.11:g.28711991G>T;CLNREVSTAT=criteria_provided,_multiple_submitters,_no_conflicts;CLNSIG=Uncertain_significance;CLNVC=single_nucleotide_variant;CLNVCSO=SO:0001483;GENEINFO=CHEK2:11200;MC=SO:0001583|missense_variant;ORIGIN=1;RS=878854921;Pangolin=ENSG00000183765.22|26:0.0|26:-0.0
chr22	28711992	481727	C	A	.	.	ALLELEID=480104;CLNDN=Hereditary_cancer-predisposing_syndrome;CLNDISDB=MONDO:MONDO:0015356,MedGen:C0027672,Orphanet:ORPHA140162,SNOMED_CT:699346009;CLNHGVS=NC_000022.11:g.28711992C>A;CLNREVSTAT=criteria_provided,_single_submitter;CLNSIG=Uncertain_significance;CLNVC=single_nucleotide_variant;CLNVCSO=SO:0001483;GENEINFO=CHEK2:11200;MC=SO:0001583|missense_variant;ORIGIN=1;RS=1179425981;Pangolin=ENSG00000183765.22|10:0.0|25:-0.01
chr22	28711992	479569	C	T	.	.	ALLELEID=480082;CLNDN=Hereditary_cancer-predisposing_syndrome;CLNDISDB=MONDO:MONDO:0015356,MedGen:C0027672,Orphanet:ORPHA140162,SNOMED_CT:699346009;CLNHGVS=NC_000022.11:g.28711992C>T;CLNREVSTAT=criteria_provided,_single_submitter;CLNSIG=Uncertain_significance;CLNVC=single_nucleotide_variant;CLNVCSO=SO:0001483;GENEINFO=CHEK2:11200;MC=SO:0001583|missense_variant;ORIGIN=1;RS=1179425981;Pangolin=ENSG00000183765.22|10:0.0|25:-0.01
chr22	28711994	142448	A	G	.	.	AF_EXAC=0.0003;ALLELEID=152162;CLNDN=Hereditary_breast_and_ovarian_cancer_syndrome|Li-Fraumeni_syndrome_2|Hereditary_cancer-predisposing_syndrome|Familial_cancer_of_breast|not_specified|not_provided;CLNDISDB=MONDO:MONDO:0003582,MeSH:D061325,MedGen:C0677776,OMIM:PS604370,Orphanet:ORPHA145|MONDO:MONDO:0012233,MedGen:C1836482,OMIM:609265|MONDO:MONDO:0015356,MedGen:C0027672,Orphanet:ORPHA140162,SNOMED_CT:699346009|MONDO:MONDO:0016419,MedGen:C0346153,OMIM:114480,Orphanet:ORPHA227535,SNOMED_CT:254843006|MedGen:CN169374|MedGen:CN517202;CLNHGVS=NC_000022.11:g.28711994A>G;CLNREVSTAT=criteria_provided,_conflicting_interpretations;CLNSIG=Conflicting_interpretations_of_pathogenicity;CLNSIGCONF=Likely_pathogenic(4),Uncertain_significance(6);CLNVC=single_nucleotide_variant;CLNVCSO=SO:0001483;CLNVI=Quest_Diagnostics_Nichols_Institute_San_Juan_Capistrano:2832792;GENEINFO=CHEK2:11200;MC=SO:0001583|missense_variant;ORIGIN=1;RS=587782471;Pangolin=ENSG00000183765.22|23:0.01|8:-0.0
chr22	28711994	232155	A	T	.	.	ALLELEID=236664;CLNDN=Hereditary_cancer-predisposing_syndrome;CLNDISDB=MONDO:MONDO:0015356,MedGen:C0027672,Orphanet:ORPHA140162,SNOMED_CT:699346009;CLNHGVS=NC_000022.11:g.28711994A>T;CLNREVSTAT=criteria_provided,_single_submitter;CLNSIG=Uncertain_significance;CLNVC=single_nucleotide_variant;CLNVCSO=SO:0001483;GENEINFO=CHEK2:11200;MC=SO:0001583|missense_variant;ORIGIN=1;RS=587782471;Pangolin=ENSG00000183765.22|8:0.0|23:-0.0
chr22	28711995	410019	G	C	.	.	ALLELEID=404363;CLNDN=Hereditary_cancer-predisposing_syndrome|Familial_cancer_of_breast;CLNDISDB=MONDO:MONDO:0015356,MedGen:C0027672,Orphanet:ORPHA140162,SNOMED_CT:699346009|MONDO:MONDO:0016419,MedGen:C0346153,OMIM:114480,Orphanet:ORPHA227535,SNOMED_CT:254843006;CLNHGVS=NC_000022.11:g.28711995G>C;CLNREVSTAT=criteria_provided,_multiple_submitters,_no_conflicts;CLNSIG=Uncertain_significance;CLNVC=single_nucleotide_variant;CLNVCSO=SO:0001483;GENEINFO=CHEK2:11200;MC=SO:0001583|missense_variant;ORIGIN=1;RS=1060502694;Pangolin=ENSG00000183765.22|1:0.0|22:-0.01
chr22	28711996	853405	C	G	.	.	ALLELEID=849148;CLNDN=Familial_cancer_of_breast;CLNDISDB=MONDO:MONDO:0016419,MedGen:C0346153,OMIM:114480,Orphanet:ORPHA227535,SNOMED_CT:254843006;CLNHGVS=NC_000022.11:g.28711996C>G;CLNREVSTAT=criteria_provided,_single_submitter;CLNSIG=Uncertain_significance;CLNVC=single_nucleotide_variant;CLNVCSO=SO:0001483;GENEINFO=CHEK2:11200;MC=SO:0001583|missense_variant;ORIGIN=1;Pangolin=ENSG00000183765.22|21:0.0|6:-0.0
chr22	28711997	142380	T	C	.	.	ALLELEID=152094;CLNDN=Hereditary_cancer-predisposing_syndrome|Familial_cancer_of_breast|not_provided;CLNDISDB=MONDO:MONDO:0015356,MedGen:C0027672,Orphanet:ORPHA140162,SNOMED_CT:699346009|MONDO:MONDO:0016419,MedGen:C0346153,OMIM:114480,Orphanet:ORPHA227535,SNOMED_CT:254843006|MedGen:CN517202;CLNHGVS=NC_000022.11:g.28711997T>C;CLNREVSTAT=criteria_provided,_multiple_submitters,_no_conflicts;CLNSIG=Uncertain_significance;CLNVC=single_nucleotide_variant;CLNVCSO=SO:0001483;GENEINFO=CHEK2:11200;MC=SO:0001583|missense_variant;ORIGIN=1;RS=587782419;Pangolin=ENSG00000183765.22|5:0.06|20:-0.01
chr22	28711998	840136	T	C	.	.	ALLELEID=849149;CLNDN=Familial_cancer_of_breast;CLNDISDB=MONDO:MONDO:0016419,MedGen:C0346153,OMIM:114480,Orphanet:ORPHA227535,SNOMED_CT:254843006;CLNHGVS=NC_000022.11:g.28711998T>C;CLNREVSTAT=criteria_provided,_single_submitter;CLNSIG=Uncertain_significance;CLNVC=single_nucleotide_variant;CLNVCSO=SO:0001483;GENEINFO=CHEK2:11200;MC=SO:0001583|missense_variant;ORIGIN=1;Pangolin=ENSG00000183765.22|-24:0.0|4:-0.01
chr22	28712000	954455	A	C	.	.	ALLELEID=951387;CLNDN=Familial_cancer_of_breast;CLNDISDB=MONDO:MONDO:0016419,MedGen:C0346153,OMIM:114480,Orphanet:ORPHA227535,SNOMED_CT:254843006;CLNHGVS=NC_000022.11:g.28712000A>C;CLNREVSTAT=criteria_provided,_single_submitter;CLNSIG=Uncertain_significance;CLNVC=single_nucleotide_variant;CLNVCSO=SO:0001483;GENEINFO=CHEK2:11200;MC=SO:0001583|missense_variant;ORIGIN=1;Pangolin=ENSG00000183765.22|-26:0.0|2:-0.01
chr22	28712002	483362	C	G	.	.	ALLELEID=480106;CLNDN=Hereditary_cancer-predisposing_syndrome;CLNDISDB=MONDO:MONDO:0015356,MedGen:C0027672,Orphanet:ORPHA140162,SNOMED_CT:699346009;CLNHGVS=NC_000022.11:g.28712002C>G;CLNREVSTAT=criteria_provided,_single_submitter;CLNSIG=Uncertain_significance;CLNVC=single_nucleotide_variant;CLNVCSO=SO:0001483;GENEINFO=CHEK2:11200;MC=SO:0001583|missense_variant;ORIGIN=1;RS=1555921308;Pangolin=ENSG00000183765.22|15:0.01|0:-0.01
chr22	28712003	826751	T	C	.	.	ALLELEID=815092;CLNDN=Hereditary_cancer-predisposing_syndrome;CLNDISDB=MONDO:MONDO:0015356,MedGen:C0027672,Orphanet:ORPHA140162,SNOMED_CT:699346009;CLNHGVS=NC_000022.11:g.28712003T>C;CLNREVSTAT=criteria_provided,_single_submitter;CLNSIG=Uncertain_significance;CLNVC=single_nucleotide_variant;CLNVCSO=SO:0001483;GENEINFO=CHEK2:11200;MC=SO:0001583|missense_variant;ORIGIN=1;RS=1601783933;Pangolin=ENSG00000183765.22|14:0.0|-1:-0.01
chr22	28712003	1035446	T	G	.	.	ALLELEID=1035096;CLNDN=Familial_cancer_of_breast;CLNDISDB=MONDO:MONDO:0016419,MedGen:C0346153,OMIM:114480,Orphanet:ORPHA227535,SNOMED_CT:254843006;CLNHGVS=NC_000022.11:g.28712003T>G;CLNREVSTAT=criteria_provided,_single_submitter;CLNSIG=Uncertain_significance;CLNVC=single_nucleotide_variant;CLNVCSO=SO:0001483;GENEINFO=CHEK2:11200;MC=SO:0001583|missense_variant;ORIGIN=1;Pangolin=ENSG00000183765.22|14:0.01|-1:-0.01
chr22	28712006	460852	C	A	.	.	AF_EXAC=1e-05;ALLELEID=471842;CLNDN=Hereditary_cancer-predisposing_syndrome|Familial_cancer_of_breast;CLNDISDB=MONDO:MONDO:0015356,MedGen:C0027672,Orphanet:ORPHA140162,SNOMED_CT:699346009|MONDO:MONDO:0016419,MedGen:C0346153,OMIM:114480,Orphanet:ORPHA227535,SNOMED_CT:254843006;CLNHGVS=NC_000022.11:g.28712006C>A;CLNREVSTAT=criteria_provided,_multiple_submitters,_no_conflicts;CLNSIG=Uncertain_significance;CLNVC=single_nucleotide_variant;CLNVCSO=SO:0001483;GENEINFO=CHEK2:11200;MC=SO:0001583|missense_variant;ORIGIN=1;RS=779322187;Pangolin=ENSG00000183765.22|-3:0.0|11:-0.01
chr22	28712006	233209	C	T	.	.	ALLELEID=236665;CLNDN=Hereditary_cancer-predisposing_syndrome|Familial_cancer_of_breast;CLNDISDB=MONDO:MONDO:0015356,MedGen:C0027672,Orphanet:ORPHA140162,SNOMED_CT:699346009|MONDO:MONDO:0016419,MedGen:C0346153,OMIM:114480,Orphanet:ORPHA227535,SNOMED_CT:254843006;CLNHGVS=NC_000022.11:g.28712006C>T;CLNREVSTAT=criteria_provided,_multiple_submitters,_no_conflicts;CLNSIG=Uncertain_significance;CLNVC=single_nucleotide_variant;CLNVCSO=SO:0001483;GENEINFO=CHEK2:11200;MC=SO:0001583|missense_variant;ORIGIN=1;RS=779322187;Pangolin=ENSG00000183765.22|11:0.01|11:-0.0
chr22	28712007	530162	C	T	.	.	ALLELEID=534669;CLNDN=Familial_cancer_of_breast;CLNDISDB=MONDO:MONDO:0016419,MedGen:C0346153,OMIM:114480,Orphanet:ORPHA227535,SNOMED_CT:254843006;CLNHGVS=NC_000022.11:g.28712007C>T;CLNREVSTAT=criteria_provided,_single_submitter;CLNSIG=Uncertain_significance;CLNVC=single_nucleotide_variant;CLNVCSO=SO:0001483;GENEINFO=CHEK2:11200;MC=SO:0001583|missense_variant;ORIGIN=1;RS=1555921319;Pangolin=ENSG00000183765.22|-2:0.01|10:-0.03
chr22	28712009	643297	C	A	.	.	ALLELEID=649278;CLNDN=Familial_cancer_of_breast;CLNDISDB=MONDO:MONDO:0016419,MedGen:C0346153,OMIM:114480,Orphanet:ORPHA227535,SNOMED_CT:254843006;CLNHGVS=NC_000022.11:g.28712009C>A;CLNREVSTAT=criteria_provided,_single_submitter;CLNSIG=Uncertain_significance;CLNVC=single_nucleotide_variant;CLNVCSO=SO:0001483;GENEINFO=CHEK2:11200;MC=SO:0001583|missense_variant;ORIGIN=1;RS=1555921335;Pangolin=ENSG00000183765.22|8:0.0|8:-0.0
chr22	28712009	460851	C	T	.	.	ALLELEID=471845;CLNDN=Hereditary_cancer-predisposing_syndrome|Familial_cancer_of_breast;CLNDISDB=MONDO:MONDO:0015356,MedGen:C0027672,Orphanet:ORPHA140162,SNOMED_CT:699346009|MONDO:MONDO:0016419,MedGen:C0346153,OMIM:114480,Orphanet:ORPHA227535,SNOMED_CT:254843006;CLNHGVS=NC_000022.11:g.28712009C>T;CLNREVSTAT=criteria_provided,_multiple_submitters,_no_conflicts;CLNSIG=Uncertain_significance;CLNVC=single_nucleotide_variant;CLNVCSO=SO:0001483;GENEINFO=CHEK2:11200;MC=SO:0001583|missense_variant;ORIGIN=1;RS=1555921335;Pangolin=ENSG00000183765.22|8:0.01|-35:-0.0
chr22	28712010	965282	A	G	.	.	ALLELEID=959048;CLNDN=Familial_cancer_of_breast;CLNDISDB=MONDO:MONDO:0016419,MedGen:C0346153,OMIM:114480,Orphanet:ORPHA227535,SNOMED_CT:254843006;CLNHGVS=NC_000022.11:g.28712010A>G;CLNREVSTAT=criteria_provided,_single_submitter;CLNSIG=Uncertain_significance;CLNVC=single_nucleotide_variant;CLNVCSO=SO:0001483;GENEINFO=CHEK2:11200;MC=SO:0001583|missense_variant;ORIGIN=1;Pangolin=ENSG00000183765.22|7:0.01|2:-0.0
chr22	28712012	182428	G	A	.	.	ALLELEID=181109;CLNDN=Hereditary_cancer-predisposing_syndrome|not_provided;CLNDISDB=MONDO:MONDO:0015356,MedGen:C0027672,Orphanet:ORPHA140162,SNOMED_CT:699346009|MedGen:CN517202;CLNHGVS=NC_000022.11:g.28712012G>A;CLNREVSTAT=criteria_provided,_multiple_submitters,_no_conflicts;CLNSIG=Uncertain_significance;CLNVC=single_nucleotide_variant;CLNVCSO=SO:0001483;GENEINFO=CHEK2:11200;MC=SO:0001583|missense_variant;ORIGIN=1;RS=730881685;Pangolin=ENSG00000183765.22|5:0.0|5:-0.01
chr22	28712012	966987	GCAC	G	.	.	ALLELEID=960962;CLNDN=Familial_cancer_of_breast;CLNDISDB=MONDO:MONDO:0016419,MedGen:C0346153,OMIM:114480,Orphanet:ORPHA227535,SNOMED_CT:254843006;CLNHGVS=NC_000022.11:g.28712013CAC[1];CLNREVSTAT=criteria_provided,_single_submitter;CLNSIG=Uncertain_significance;CLNVC=Microsatellite;CLNVCSO=SO:0000289;CLNVI=Invitae:8433807;GENEINFO=CHEK2:11200;ORIGIN=1;Pangolin=ENSG00000183765.22|5:0.01|-38:-0.0
chr22	28712013	187091	C	A	.	.	ALLELEID=185619;CLNDN=Malignant_tumor_of_breast|Hereditary_cancer-predisposing_syndrome|Familial_cancer_of_breast|CHEK2-Related_Cancer_Susceptibility|not_provided;CLNDISDB=MONDO:MONDO:0007254,MedGen:C0006142,SNOMED_CT:254837009|MONDO:MONDO:0015356,MedGen:C0027672,Orphanet:ORPHA140162,SNOMED_CT:699346009|MONDO:MONDO:0016419,MedGen:C0346153,OMIM:114480,Orphanet:ORPHA227535,SNOMED_CT:254843006|MedGen:CN239278|MedGen:CN517202;CLNHGVS=NC_000022.11:g.28712013C>A;CLNREVSTAT=criteria_provided,_multiple_submitters,_no_conflicts;CLNSIG=Uncertain_significance;CLNVC=single_nucleotide_variant;CLNVCSO=SO:0001483;CLNVI=Illumina_Clinical_Services_Laboratory,Illumina:623705|Quest_Diagnostics_Nichols_Institute_San_Juan_Capistrano:2831344;GENEINFO=CHEK2:11200;MC=SO:0001583|missense_variant;ORIGIN=1;RS=748636216;Pangolin=ENSG00000183765.22|4:0.0|4:-0.0
chr22	28712013	410020	C	G	.	.	ALLELEID=403877;CLNDN=Hereditary_cancer-predisposing_syndrome|Familial_cancer_of_breast;CLNDISDB=MONDO:MONDO:0015356,MedGen:C0027672,Orphanet:ORPHA140162,SNOMED_CT:699346009|MONDO:MONDO:0016419,MedGen:C0346153,OMIM:114480,Orphanet:ORPHA227535,SNOMED_CT:254843006;CLNHGVS=NC_000022.11:g.28712013C>G;CLNREVSTAT=criteria_provided,_multiple_submitters,_no_conflicts;CLNSIG=Uncertain_significance;CLNVC=single_nucleotide_variant;CLNVCSO=SO:0001483;GENEINFO=CHEK2:11200;MC=SO:0001583|missense_variant;ORIGIN=1;RS=748636216;Pangolin=ENSG00000183765.22|33:0.0|4:-0.0
chr22	28712013	854537	C	T	.	.	ALLELEID=849150;CLNDN=Familial_cancer_of_breast;CLNDISDB=MONDO:MONDO:0016419,MedGen:C0346153,OMIM:114480,Orphanet:ORPHA227535,SNOMED_CT:254843006;CLNHGVS=NC_000022.11:g.28712013C>T;CLNREVSTAT=criteria_provided,_single_submitter;CLNSIG=Uncertain_significance;CLNVC=single_nucleotide_variant;CLNVCSO=SO:0001483;GENEINFO=CHEK2:11200;MC=SO:0001583|missense_variant;ORIGIN=1;Pangolin=ENSG00000183765.22|4:0.0|-11:-0.0
chr22	28712015	230142	C	A	.	.	ALLELEID=236666;CLNDN=Hereditary_cancer-predisposing_syndrome|Familial_cancer_of_breast|not_provided;CLNDISDB=MONDO:MONDO:0015356,MedGen:C0027672,Orphanet:ORPHA140162,SNOMED_CT:699346009|MONDO:MONDO:0016419,MedGen:C0346153,OMIM:114480,Orphanet:ORPHA227535,SNOMED_CT:254843006|MedGen:CN517202;CLNHGVS=NC_000022.11:g.28712015C>A;CLNREVSTAT=criteria_provided,_multiple_submitters,_no_conflicts;CLNSIG=Uncertain_significance;CLNVC=single_nucleotide_variant;CLNVCSO=SO:0001483;GENEINFO=CHEK2:11200;MC=SO:0001583|missense_variant;ORIGIN=1;RS=778212685;Pangolin=ENSG00000183765.22|2:0.0|-13:-0.0
chr22	28712015	216649	C	G	.	.	ALLELEID=213485;CLNDN=Familial_cancer_of_breast;CLNDISDB=MONDO:MONDO:0016419,MedGen:C0346153,OMIM:114480,Orphanet:ORPHA227535,SNOMED_CT:254843006;CLNHGVS=NC_000022.11:g.28712015C>G;CLNREVSTAT=criteria_provided,_single_submitter;CLNSIG=Uncertain_significance;CLNVC=single_nucleotide_variant;CLNVCSO=SO:0001483;GENEINFO=CHEK2:11200;MC=SO:0001583|missense_variant;ORIGIN=1;RS=778212685;Pangolin=ENSG00000183765.22|2:0.0|2:-0.0
chr22	28712015	410009	C	T	.	.	ALLELEID=404332;CLNDN=Hereditary_cancer-predisposing_syndrome|Familial_cancer_of_breast;CLNDISDB=MONDO:MONDO:0015356,MedGen:C0027672,Orphanet:ORPHA140162,SNOMED_CT:699346009|MONDO:MONDO:0016419,MedGen:C0346153,OMIM:114480,Orphanet:ORPHA227535,SNOMED_CT:254843006;CLNHGVS=NC_000022.11:g.28712015C>T;CLNREVSTAT=criteria_provided,_multiple_submitters,_no_conflicts;CLNSIG=Uncertain_significance;CLNVC=single_nucleotide_variant;CLNVCSO=SO:0001483;GENEINFO=CHEK2:11200;MC=SO:0001583|missense_variant;ORIGIN=1;RS=778212685;Pangolin=ENSG00000183765.22|2:0.01|-14:-0.0
chr22	28712016	665414	C	A	.	.	ALLELEID=649279;CLNDN=Familial_cancer_of_breast;CLNDISDB=MONDO:MONDO:0016419,MedGen:C0346153,OMIM:114480,Orphanet:ORPHA227535,SNOMED_CT:254843006;CLNHGVS=NC_000022.11:g.28712016C>A;CLNREVSTAT=criteria_provided,_single_submitter;CLNSIG=Uncertain_significance;CLNVC=single_nucleotide_variant;CLNVCSO=SO:0001483;GENEINFO=CHEK2:11200;MC=SO:0001583|missense_variant;ORIGIN=1;RS=1064794948;Pangolin=ENSG00000183765.22|-13:0.0|1:-0.01
chr22	28712016	574454	C	G	.	.	ALLELEID=575236;CLNDN=Familial_cancer_of_breast;CLNDISDB=MONDO:MONDO:0016419,MedGen:C0346153,OMIM:114480,Orphanet:ORPHA227535,SNOMED_CT:254843006;CLNHGVS=NC_000022.11:g.28712016C>G;CLNREVSTAT=criteria_provided,_single_submitter;CLNSIG=Uncertain_significance;CLNVC=single_nucleotide_variant;CLNVCSO=SO:0001483;GENEINFO=CHEK2:11200;MC=SO:0001583|missense_variant;ORIGIN=1;RS=1064794948;Pangolin=ENSG00000183765.22|1:0.0|1:-0.0
chr22	28712016	421158	C	T	.	.	ALLELEID=410958;CLNDN=Hereditary_cancer-predisposing_syndrome|Familial_cancer_of_breast|not_provided;CLNDISDB=MONDO:MONDO:0015356,MedGen:C0027672,Orphanet:ORPHA140162,SNOMED_CT:699346009|MONDO:MONDO:0016419,MedGen:C0346153,OMIM:114480,Orphanet:ORPHA227535,SNOMED_CT:254843006|MedGen:CN517202;CLNHGVS=NC_000022.11:g.28712016C>T;CLNREVSTAT=criteria_provided,_multiple_submitters,_no_conflicts;CLNSIG=Uncertain_significance;CLNVC=single_nucleotide_variant;CLNVCSO=SO:0001483;GENEINFO=CHEK2:11200;MC=SO:0001583|missense_variant;ORIGIN=1;RS=1064794948;Pangolin=ENSG00000183765.22|-2:0.77|1:-0.03
chr22	28712019	619677	TA	T	.	.	ALLELEID=611340;CLNDN=not_provided;CLNDISDB=MedGen:CN517202;CLNHGVS=NC_000022.11:g.28712020del;CLNREVSTAT=criteria_provided,_single_submitter;CLNSIG=Uncertain_significance;CLNVC=Deletion;CLNVCSO=SO:0000159;CLNVI=Quest_Diagnostics_Nichols_Institute_San_Juan_Capistrano:2843491;GENEINFO=CHEK2:11200;MC=SO:0001627|intron_variant;ORIGIN=1;RS=1569141052;Pangolin=ENSG00000183765.22|27:0.0|-2:-0.01
chr22	28712020	491631	A	G	.	.	ALLELEID=485576;CLNDN=Hereditary_cancer-predisposing_syndrome|Familial_cancer_of_breast;CLNDISDB=MONDO:MONDO:0015356,MedGen:C0027672,Orphanet:ORPHA140162,SNOMED_CT:699346009|MONDO:MONDO:0016419,MedGen:C0346153,OMIM:114480,Orphanet:ORPHA227535,SNOMED_CT:254843006;CLNHGVS=NC_000022.11:g.28712020A>G;CLNREVSTAT=criteria_provided,_conflicting_interpretations;CLNSIG=Conflicting_interpretations_of_pathogenicity;CLNSIGCONF=Likely_benign(1),Uncertain_significance(1);CLNVC=single_nucleotide_variant;CLNVCSO=SO:0001483;GENEINFO=CHEK2:11200;MC=SO:0001627|intron_variant;ORIGIN=1;RS=1555921387;Pangolin=ENSG00000183765.22|-18:0.0|-3:-0.01
chr22	28712021	126900	G	C	.	.	ALLELEID=132413;CLNDN=Hereditary_cancer-predisposing_syndrome|Familial_cancer_of_breast|not_provided;CLNDISDB=MONDO:MONDO:0015356,MedGen:C0027672,Orphanet:ORPHA140162,SNOMED_CT:699346009|MONDO:MONDO:0016419,MedGen:C0346153,OMIM:114480,Orphanet:ORPHA227535,SNOMED_CT:254843006|MedGen:CN517202;CLNHGVS=NC_000022.11:g.28712021G>C;CLNREVSTAT=criteria_provided,_conflicting_interpretations;CLNSIG=Conflicting_interpretations_of_pathogenicity;CLNSIGCONF=Likely_benign(1),Uncertain_significance(1);CLNVC=single_nucleotide_variant;CLNVCSO=SO:0001483;GENEINFO=CHEK2:11200;MC=SO:0001627|intron_variant;ORIGIN=1;RS=121908695;Pangolin=ENSG00000183765.22|25:0.0|-4:-0.01
chr22	28712024	631442	G	A	.	.	AF_EXAC=1e-05;ALLELEID=619802;CLNDN=Hereditary_cancer-predisposing_syndrome|not_provided;CLNDISDB=MONDO:MONDO:0015356,MedGen:C0027672,Orphanet:ORPHA140162,SNOMED_CT:699346009|MedGen:CN517202;CLNHGVS=NC_000022.11:g.28712024G>A;CLNREVSTAT=criteria_provided,_conflicting_interpretations;CLNSIG=Conflicting_interpretations_of_pathogenicity;CLNSIGCONF=Likely_benign(1),Uncertain_significance(1);CLNVC=single_nucleotide_variant;CLNVCSO=SO:0001483;GENEINFO=CHEK2:11200;MC=SO:0001627|intron_variant;ORIGIN=1;RS=745408471;Pangolin=ENSG00000183765.22|-7:0.0|22:-0.0
chr22	28712025	460850	G	A	.	.	ALLELEID=470053;CLNDN=Hereditary_cancer-predisposing_syndrome|Familial_cancer_of_breast|not_specified;CLNDISDB=MONDO:MONDO:0015356,MedGen:C0027672,Orphanet:ORPHA140162,SNOMED_CT:699346009|MONDO:MONDO:0016419,MedGen:C0346153,OMIM:114480,Orphanet:ORPHA227535,SNOMED_CT:254843006|MedGen:CN169374;CLNHGVS=NC_000022.11:g.28712025G>A;CLNREVSTAT=criteria_provided,_conflicting_interpretations;CLNSIG=Conflicting_interpretations_of_pathogenicity;CLNSIGCONF=Likely_benign(2),Uncertain_significance(1);CLNVC=single_nucleotide_variant;CLNVCSO=SO:0001483;GENEINFO=CHEK2:11200;MC=SO:0001627|intron_variant;ORIGIN=1;RS=1555921406;Pangolin=ENSG00000183765.22|-8:0.0|-8:-0.0
chr22	28719386	415921	A	G	.	.	ALLELEID=404334;CLNDN=Hereditary_cancer-predisposing_syndrome|Familial_cancer_of_breast|not_specified;CLNDISDB=MONDO:MONDO:0015356,MedGen:C0027672,Orphanet:ORPHA140162,SNOMED_CT:699346009|MONDO:MONDO:0016419,MedGen:C0346153,OMIM:114480,Orphanet:ORPHA227535,SNOMED_CT:254843006|MedGen:CN169374;CLNHGVS=NC_000022.11:g.28719386A>G;CLNREVSTAT=criteria_provided,_conflicting_interpretations;CLNSIG=Conflicting_interpretations_of_pathogenicity;CLNSIGCONF=Likely_benign(2),Uncertain_significance(1);CLNVC=single_nucleotide_variant;CLNVCSO=SO:0001483;GENEINFO=CHEK2:11200;MC=SO:0001627|intron_variant;ORIGIN=1;RS=1060504691;Pangolin=ENSG00000183765.22|1:0.0|9:-0.0
chr22	28719389	1060369	A	G	.	.	ALLELEID=1052050;CLNDN=Familial_cancer_of_breast;CLNDISDB=MONDO:MONDO:0016419,MedGen:C0346153,OMIM:114480,Orphanet:ORPHA227535,SNOMED_CT:254843006;CLNHGVS=NC_000022.11:g.28719389A>G;CLNREVSTAT=criteria_provided,_single_submitter;CLNSIG=Uncertain_significance;CLNVC=single_nucleotide_variant;CLNVCSO=SO:0001483;GENEINFO=CHEK2:11200;MC=SO:0001627|intron_variant;ORIGIN=1;Pangolin=ENSG00000183765.22|1:0.0|6:-0.01
chr22	28719391	422027	T	C	.	.	ALLELEID=410959;CLNDN=not_provided;CLNDISDB=MedGen:CN517202;CLNHGVS=NC_000022.11:g.28719391T>C;CLNREVSTAT=criteria_provided,_single_submitter;CLNSIG=Uncertain_significance;CLNVC=single_nucleotide_variant;CLNVCSO=SO:0001483;GENEINFO=CHEK2:11200;MC=SO:0001627|intron_variant;ORIGIN=1;RS=1064795509;Pangolin=ENSG00000183765.22|1:0.0|4:-0.43
chr22	28719391	1046184	T	G	.	.	ALLELEID=1035097;CLNDN=Familial_cancer_of_breast;CLNDISDB=MONDO:MONDO:0016419,MedGen:C0346153,OMIM:114480,Orphanet:ORPHA227535,SNOMED_CT:254843006;CLNHGVS=NC_000022.11:g.28719391T>G;CLNREVSTAT=criteria_provided,_single_submitter;CLNSIG=Uncertain_significance;CLNVC=single_nucleotide_variant;CLNVCSO=SO:0001483;GENEINFO=CHEK2:11200;MC=SO:0001627|intron_variant;ORIGIN=1;Pangolin=ENSG00000183765.22|3:0.0|4:-0.17
chr22	28719395	826658	C	T	.	.	ALLELEID=815095;CLNDN=Hereditary_breast_and_ovarian_cancer_syndrome|Hereditary_cancer-predisposing_syndrome;CLNDISDB=MONDO:MONDO:0003582,MeSH:D061325,MedGen:C0677776,OMIM:PS604370,Orphanet:ORPHA145|MONDO:MONDO:0015356,MedGen:C0027672,Orphanet:ORPHA140162,SNOMED_CT:699346009;CLNHGVS=NC_000022.11:g.28719395C>T;CLNREVSTAT=criteria_provided,_multiple_submitters,_no_conflicts;CLNSIG=Uncertain_significance;CLNVC=single_nucleotide_variant;CLNVCSO=SO:0001483;GENEINFO=CHEK2:11200;MC=SO:0001583|missense_variant,SO:0001627|intron_variant;ORIGIN=1;RS=1601805361;Pangolin=ENSG00000183765.22|4:0.0|0:-0.88
chr22	28719396	630742	T	A	.	.	ALLELEID=619028;CLNDN=Hereditary_cancer-predisposing_syndrome|Familial_cancer_of_breast;CLNDISDB=MONDO:MONDO:0015356,MedGen:C0027672,Orphanet:ORPHA140162,SNOMED_CT:699346009|MONDO:MONDO:0016419,MedGen:C0346153,OMIM:114480,Orphanet:ORPHA227535,SNOMED_CT:254843006;CLNHGVS=NC_000022.11:g.28719396T>A;CLNREVSTAT=criteria_provided,_multiple_submitters,_no_conflicts;CLNSIG=Uncertain_significance;CLNVC=single_nucleotide_variant;CLNVCSO=SO:0001483;GENEINFO=CHEK2:11200;MC=SO:0001583|missense_variant,SO:0001627|intron_variant;ORIGIN=1;RS=745475247;Pangolin=ENSG00000183765.22|2:0.0|-1:-0.44
chr22	28719396	826649	T	C	.	.	AF_EXAC=2e-05;ALLELEID=815096;CLNDN=Hereditary_cancer-predisposing_syndrome;CLNDISDB=MONDO:MONDO:0015356,MedGen:C0027672,Orphanet:ORPHA140162,SNOMED_CT:699346009;CLNHGVS=NC_000022.11:g.28719396T>C;CLNREVSTAT=criteria_provided,_single_submitter;CLNSIG=Uncertain_significance;CLNVC=single_nucleotide_variant;CLNVCSO=SO:0001483;GENEINFO=CHEK2:11200;MC=SO:0001583|missense_variant,SO:0001627|intron_variant;ORIGIN=1;RS=745475247;Pangolin=ENSG00000183765.22|1:0.0|-1:-0.5
chr22	28719398	853342	C	T	.	.	ALLELEID=849151;CLNDN=Familial_cancer_of_breast;CLNDISDB=MONDO:MONDO:0016419,MedGen:C0346153,OMIM:114480,Orphanet:ORPHA227535,SNOMED_CT:254843006;CLNHGVS=NC_000022.11:g.28719398C>T;CLNREVSTAT=criteria_provided,_single_submitter;CLNSIG=Uncertain_significance;CLNVC=single_nucleotide_variant;CLNVCSO=SO:0001483;GENEINFO=CHEK2:11200;MC=SO:0001583|missense_variant,SO:0001627|intron_variant;ORIGIN=1;Pangolin=ENSG00000183765.22|-3:0.01|37:-0.0
chr22	28719399	826626	C	G	.	.	ALLELEID=815097;CLNDN=Hereditary_cancer-predisposing_syndrome;CLNDISDB=MONDO:MONDO:0015356,MedGen:C0027672,Orphanet:ORPHA140162,SNOMED_CT:699346009;CLNHGVS=NC_000022.11:g.28719399C>G;CLNREVSTAT=criteria_provided,_single_submitter;CLNSIG=Uncertain_significance;CLNVC=single_nucleotide_variant;CLNVCSO=SO:0001483;GENEINFO=CHEK2:11200;MC=SO:0001583|missense_variant,SO:0001627|intron_variant;ORIGIN=1;RS=878854920;Pangolin=ENSG00000183765.22|-4:0.05|1:-0.0
chr22	28719399	240750	C	T	.	.	ALLELEID=243679;CLNDN=Hereditary_cancer-predisposing_syndrome|Familial_cancer_of_breast;CLNDISDB=MONDO:MONDO:0015356,MedGen:C0027672,Orphanet:ORPHA140162,SNOMED_CT:699346009|MONDO:MONDO:0016419,MedGen:C0346153,OMIM:114480,Orphanet:ORPHA227535,SNOMED_CT:254843006;CLNHGVS=NC_000022.11:g.28719399C>T;CLNREVSTAT=criteria_provided,_multiple_submitters,_no_conflicts;CLNSIG=Uncertain_significance;CLNVC=single_nucleotide_variant;CLNVCSO=SO:0001483;GENEINFO=CHEK2:11200;MC=SO:0001583|missense_variant,SO:0001627|intron_variant;ORIGIN=1;RS=878854920;Pangolin=ENSG00000183765.22|-3:0.0|-4:-0.05
chr22	28719401	573315	A	G	.	.	ALLELEID=574012;CLNDN=Familial_cancer_of_breast;CLNDISDB=MONDO:MONDO:0016419,MedGen:C0346153,OMIM:114480,Orphanet:ORPHA227535,SNOMED_CT:254843006;CLNHGVS=NC_000022.11:g.28719401A>G;CLNREVSTAT=criteria_provided,_multiple_submitters,_no_conflicts;CLNSIG=Uncertain_significance;CLNVC=single_nucleotide_variant;CLNVCSO=SO:0001483;CLNVI=Institute_of_Human_Genetics,_University_of_Leipzig_Medical_Center:CV_793;GENEINFO=CHEK2:11200;MC=SO:0001583|missense_variant,SO:0001627|intron_variant;ORIGIN=1;RS=1296957097;Pangolin=ENSG00000183765.22|-6:0.02|2:-0.0
chr22	28719405	491628	T	C	.	.	ALLELEID=485380;CLNDN=Hereditary_cancer-predisposing_syndrome;CLNDISDB=MONDO:MONDO:0015356,MedGen:C0027672,Orphanet:ORPHA140162,SNOMED_CT:699346009;CLNHGVS=NC_000022.11:g.28719405T>C;CLNREVSTAT=criteria_provided,_single_submitter;CLNSIG=Uncertain_significance;CLNVC=single_nucleotide_variant;CLNVCSO=SO:0001483;GENEINFO=CHEK2:11200;MC=SO:0001583|missense_variant,SO:0001627|intron_variant;ORIGIN=1;RS=1555924390;Pangolin=ENSG00000183765.22|-10:0.04|-2:-0.0
chr22	28719405	479560	T	G	.	.	ALLELEID=480132;CLNDN=Hereditary_cancer-predisposing_syndrome|Familial_cancer_of_breast;CLNDISDB=MONDO:MONDO:0015356,MedGen:C0027672,Orphanet:ORPHA140162,SNOMED_CT:699346009|MONDO:MONDO:0016419,MedGen:C0346153,OMIM:114480,Orphanet:ORPHA227535,SNOMED_CT:254843006;CLNHGVS=NC_000022.11:g.28719405T>G;CLNREVSTAT=criteria_provided,_multiple_submitters,_no_conflicts;CLNSIG=Uncertain_significance;CLNVC=single_nucleotide_variant;CLNVCSO=SO:0001483;GENEINFO=CHEK2:11200;MC=SO:0001583|missense_variant,SO:0001627|intron_variant;ORIGIN=1;RS=1555924390;Pangolin=ENSG00000183765.22|-10:0.05|-2:-0.0
chr22	28719412	574666	CATG	C	.	.	ALLELEID=571803;CLNDN=Familial_cancer_of_breast;CLNDISDB=MONDO:MONDO:0016419,MedGen:C0346153,OMIM:114480,Orphanet:ORPHA227535,SNOMED_CT:254843006;CLNHGVS=NC_000022.11:g.28719413_28719415ATG[1];CLNREVSTAT=criteria_provided,_single_submitter;CLNSIG=Uncertain_significance;CLNVC=Microsatellite;CLNVCSO=SO:0000289;GENEINFO=CHEK2:11200;MC=SO:0001582|initiatior_codon_variant,SO:0001822|inframe_deletion,SO:0001627|intron_variant;ORIGIN=1;RS=1569149693;Pangolin=ENSG00000183765.22|13:0.0|-17:-0.04
chr22	28719413	219820	A	G	.	.	AF_EXAC=2e-05;ALLELEID=222868;CLNDN=Hereditary_cancer-predisposing_syndrome|Familial_cancer_of_breast;CLNDISDB=MONDO:MONDO:0015356,MedGen:C0027672,Orphanet:ORPHA140162,SNOMED_CT:699346009|MONDO:MONDO:0016419,MedGen:C0346153,OMIM:114480,Orphanet:ORPHA227535,SNOMED_CT:254843006;CLNHGVS=NC_000022.11:g.28719413A>G;CLNREVSTAT=criteria_provided,_multiple_submitters,_no_conflicts;CLNSIG=Uncertain_significance;CLNVC=single_nucleotide_variant;CLNVCSO=SO:0001483;GENEINFO=CHEK2:11200;MC=SO:0001582|initiatior_codon_variant,SO:0001583|missense_variant,SO:0001627|intron_variant;ORIGIN=1;RS=775134484;Pangolin=ENSG00000183765.22|45:0.05|28:-0.0
chr22	28719413	826538	A	T	.	.	ALLELEID=815099;CLNDN=Hereditary_cancer-predisposing_syndrome|Familial_cancer_of_breast;CLNDISDB=MONDO:MONDO:0015356,MedGen:C0027672,Orphanet:ORPHA140162,SNOMED_CT:699346009|MONDO:MONDO:0016419,MedGen:C0346153,OMIM:114480,Orphanet:ORPHA227535,SNOMED_CT:254843006;CLNHGVS=NC_000022.11:g.28719413A>T;CLNREVSTAT=criteria_provided,_multiple_submitters,_no_conflicts;CLNSIG=Uncertain_significance;CLNVC=single_nucleotide_variant;CLNVCSO=SO:0001483;GENEINFO=CHEK2:11200;MC=SO:0001582|initiatior_codon_variant,SO:0001583|missense_variant,SO:0001627|intron_variant;ORIGIN=1;RS=775134484;Pangolin=ENSG00000183765.22|-18:0.03|2:-0.0
chr22	28719414	187101	T	C	.	.	ALLELEID=185621;CLNDN=Hereditary_cancer-predisposing_syndrome|Familial_cancer_of_breast;CLNDISDB=MONDO:MONDO:0015356,MedGen:C0027672,Orphanet:ORPHA140162,SNOMED_CT:699346009|MONDO:MONDO:0016419,MedGen:C0346153,OMIM:114480,Orphanet:ORPHA227535,SNOMED_CT:254843006;CLNHGVS=NC_000022.11:g.28719414T>C;CLNREVSTAT=criteria_provided,_multiple_submitters,_no_conflicts;CLNSIG=Uncertain_significance;CLNVC=single_nucleotide_variant;CLNVCSO=SO:0001483;GENEINFO=CHEK2:11200;MC=SO:0001582|initiatior_codon_variant,SO:0001583|missense_variant,SO:0001627|intron_variant;ORIGIN=1;RS=786203472;Pangolin=ENSG00000183765.22|-19:0.04|-1:-0.0
chr22	28719414	836462	T	G	.	.	ALLELEID=849152;CLNDN=Familial_cancer_of_breast;CLNDISDB=MONDO:MONDO:0016419,MedGen:C0346153,OMIM:114480,Orphanet:ORPHA227535,SNOMED_CT:254843006;CLNHGVS=NC_000022.11:g.28719414T>G;CLNREVSTAT=criteria_provided,_single_submitter;CLNSIG=Uncertain_significance;CLNVC=single_nucleotide_variant;CLNVCSO=SO:0001483;GENEINFO=CHEK2:11200;MC=SO:0001582|initiatior_codon_variant,SO:0001583|missense_variant,SO:0001627|intron_variant;ORIGIN=1;Pangolin=ENSG00000183765.22|-19:0.02|-1:-0.0
chr22	28719415	142342	G	C	.	.	AF_ESP=0.00015;AF_EXAC=9e-05;AF_TGP=0.0008;ALLELEID=152056;CLNDN=Hereditary_cancer-predisposing_syndrome|Familial_cancer_of_breast|not_provided;CLNDISDB=MONDO:MONDO:0015356,MedGen:C0027672,Orphanet:ORPHA140162,SNOMED_CT:699346009|MONDO:MONDO:0016419,MedGen:C0346153,OMIM:114480,Orphanet:ORPHA227535,SNOMED_CT:254843006|MedGen:CN517202;CLNHGVS=NC_000022.11:g.28719415G>C;CLNREVSTAT=criteria_provided,_conflicting_interpretations;CLNSIG=Conflicting_interpretations_of_pathogenicity;CLNSIGCONF=Likely_benign(1),Uncertain_significance(6);CLNVC=single_nucleotide_variant;CLNVCSO=SO:0001483;CLNVI=Quest_Diagnostics_Nichols_Institute_San_Juan_Capistrano:2834509;GENEINFO=CHEK2:11200;MC=SO:0001583|missense_variant,SO:0001623|5_prime_UTR_variant,SO:0001627|intron_variant;ORIGIN=1;RS=200451612;Pangolin=ENSG00000183765.22|35:0.0|-20:-0.03
chr22	28719417	140835	T	C	.	.	AF_ESP=8e-05;AF_EXAC=5e-05;AF_TGP=0.0002;ALLELEID=150549;CLNDN=Hereditary_cancer-predisposing_syndrome|Familial_cancer_of_breast|not_provided;CLNDISDB=MONDO:MONDO:0015356,MedGen:C0027672,Orphanet:ORPHA140162,SNOMED_CT:699346009|MONDO:MONDO:0016419,MedGen:C0346153,OMIM:114480,Orphanet:ORPHA227535,SNOMED_CT:254843006|MedGen:CN517202;CLNHGVS=NC_000022.11:g.28719417T>C;CLNREVSTAT=criteria_provided,_multiple_submitters,_no_conflicts;CLNSIG=Uncertain_significance;CLNVC=single_nucleotide_variant;CLNVCSO=SO:0001483;CLNVI=ARUP_Laboratories,_Molecular_Genetics_and_Genomics,ARUP_Laboratories:207939;GENEINFO=CHEK2:11200;MC=SO:0001583|missense_variant,SO:0001623|5_prime_UTR_variant,SO:0001627|intron_variant;ORIGIN=1;RS=199749372;Pangolin=ENSG00000183765.22|-22:0.01|41:-0.0
chr22	28719417	460849	T	G	.	.	ALLELEID=471846;CLNDN=Familial_cancer_of_breast;CLNDISDB=MONDO:MONDO:0016419,MedGen:C0346153,OMIM:114480,Orphanet:ORPHA227535,SNOMED_CT:254843006;CLNHGVS=NC_000022.11:g.28719417T>G;CLNREVSTAT=criteria_provided,_single_submitter;CLNSIG=Uncertain_significance;CLNVC=single_nucleotide_variant;CLNVCSO=SO:0001483;GENEINFO=CHEK2:11200;MC=SO:0001583|missense_variant,SO:0001623|5_prime_UTR_variant,SO:0001627|intron_variant;ORIGIN=1;RS=199749372;Pangolin=ENSG00000183765.22|1:0.0|-22:-0.02
chr22	28719419	410012	T	C	.	.	ALLELEID=404365;CLNDN=Familial_cancer_of_breast;CLNDISDB=MONDO:MONDO:0016419,MedGen:C0346153,OMIM:114480,Orphanet:ORPHA227535,SNOMED_CT:254843006;CLNHGVS=NC_000022.11:g.28719419T>C;CLNREVSTAT=criteria_provided,_single_submitter;CLNSIG=Uncertain_significance;CLNVC=single_nucleotide_variant;CLNVCSO=SO:0001483;GENEINFO=CHEK2:11200;MC=SO:0001583|missense_variant,SO:0001623|5_prime_UTR_variant,SO:0001627|intron_variant;ORIGIN=1;RS=1060502690;Pangolin=ENSG00000183765.22|16:0.0|-24:-0.03
chr22	28719420	481714	A	G	.	.	ALLELEID=480135;CLNDN=Hereditary_cancer-predisposing_syndrome|Familial_cancer_of_breast;CLNDISDB=MONDO:MONDO:0015356,MedGen:C0027672,Orphanet:ORPHA140162,SNOMED_CT:699346009|MONDO:MONDO:0016419,MedGen:C0346153,OMIM:114480,Orphanet:ORPHA227535,SNOMED_CT:254843006;CLNHGVS=NC_000022.11:g.28719420A>G;CLNREVSTAT=criteria_provided,_multiple_submitters,_no_conflicts;CLNSIG=Uncertain_significance;CLNVC=single_nucleotide_variant;CLNVCSO=SO:0001483;GENEINFO=CHEK2:11200;MC=SO:0001583|missense_variant,SO:0001623|5_prime_UTR_variant,SO:0001627|intron_variant;ORIGIN=1;RS=1555924429;Pangolin=ENSG00000183765.22|38:0.02|-25:-0.01
chr22	28719420	665768	A	T	.	.	ALLELEID=649280;CLNDN=Familial_cancer_of_breast;CLNDISDB=MONDO:MONDO:0016419,MedGen:C0346153,OMIM:114480,Orphanet:ORPHA227535,SNOMED_CT:254843006;CLNHGVS=NC_000022.11:g.28719420A>T;CLNREVSTAT=criteria_provided,_single_submitter;CLNSIG=Uncertain_significance;CLNVC=single_nucleotide_variant;CLNVCSO=SO:0001483;GENEINFO=CHEK2:11200;MC=SO:0001583|missense_variant,SO:0001623|5_prime_UTR_variant,SO:0001627|intron_variant;ORIGIN=1;RS=1555924429;Pangolin=ENSG00000183765.22|38:0.02|-25:-0.0
chr22	28719421	481716	T	G	.	.	ALLELEID=480083;CLNDN=Hereditary_cancer-predisposing_syndrome|Familial_cancer_of_breast;CLNDISDB=MONDO:MONDO:0015356,MedGen:C0027672,Orphanet:ORPHA140162,SNOMED_CT:699346009|MONDO:MONDO:0016419,MedGen:C0346153,OMIM:114480,Orphanet:ORPHA227535,SNOMED_CT:254843006;CLNHGVS=NC_000022.11:g.28719421T>G;CLNREVSTAT=criteria_provided,_multiple_submitters,_no_conflicts;CLNSIG=Uncertain_significance;CLNVC=single_nucleotide_variant;CLNVCSO=SO:0001483;GENEINFO=CHEK2:11200;MC=SO:0001583|missense_variant,SO:0001623|5_prime_UTR_variant,SO:0001627|intron_variant;ORIGIN=1;RS=1222043566;Pangolin=ENSG00000183765.22|37:0.04|6:-0.0
chr22	28719423	993221	C	G	.	.	ALLELEID=981192;CLNDN=not_provided;CLNDISDB=MedGen:CN517202;CLNHGVS=NC_000022.11:g.28719423C>G;CLNREVSTAT=criteria_provided,_single_submitter;CLNSIG=Uncertain_significance;CLNVC=single_nucleotide_variant;CLNVCSO=SO:0001483;GENEINFO=CHEK2:11200;MC=SO:0001583|missense_variant,SO:0001623|5_prime_UTR_variant,SO:0001627|intron_variant;ORIGIN=0;Pangolin=ENSG00000183765.22|27:0.0|-28:-0.08
chr22	28719424	921736	A	C	.	.	ALLELEID=914948;CLNDN=Hereditary_cancer-predisposing_syndrome|Familial_cancer_of_breast;CLNDISDB=MONDO:MONDO:0015356,MedGen:C0027672,Orphanet:ORPHA140162,SNOMED_CT:699346009|MONDO:MONDO:0016419,MedGen:C0346153,OMIM:114480,Orphanet:ORPHA227535,SNOMED_CT:254843006;CLNHGVS=NC_000022.11:g.28719424A>C;CLNREVSTAT=criteria_provided,_multiple_submitters,_no_conflicts;CLNSIG=Uncertain_significance;CLNVC=single_nucleotide_variant;CLNVCSO=SO:0001483;GENEINFO=CHEK2:11200;MC=SO:0001583|missense_variant,SO:0001623|5_prime_UTR_variant,SO:0001627|intron_variant;ORIGIN=1;Pangolin=ENSG00000183765.22|34:0.03|1:-0.0
chr22	28719425	962133	T	C	.	.	ALLELEID=951388;CLNDN=Familial_cancer_of_breast;CLNDISDB=MONDO:MONDO:0016419,MedGen:C0346153,OMIM:114480,Orphanet:ORPHA227535,SNOMED_CT:254843006;CLNHGVS=NC_000022.11:g.28719425T>C;CLNREVSTAT=criteria_provided,_single_submitter;CLNSIG=Uncertain_significance;CLNVC=single_nucleotide_variant;CLNVCSO=SO:0001483;GENEINFO=CHEK2:11200;MC=SO:0001583|missense_variant,SO:0001623|5_prime_UTR_variant,SO:0001627|intron_variant;ORIGIN=1;Pangolin=ENSG00000183765.22|1:0.03|-30:-0.06
chr22	28719426	639614	C	A	.	.	ALLELEID=649282;CLNDN=Familial_cancer_of_breast;CLNDISDB=MONDO:MONDO:0016419,MedGen:C0346153,OMIM:114480,Orphanet:ORPHA227535,SNOMED_CT:254843006;CLNHGVS=NC_000022.11:g.28719426C>A;CLNREVSTAT=criteria_provided,_single_submitter;CLNSIG=Uncertain_significance;CLNVC=single_nucleotide_variant;CLNVCSO=SO:0001483;GENEINFO=CHEK2:11200;MC=SO:0001583|missense_variant,SO:0001623|5_prime_UTR_variant,SO:0001627|intron_variant;ORIGIN=1;RS=1601805677;Pangolin=ENSG00000183765.22|1:0.0|-31:-0.11
chr22	28719428	460848	C	A	.	.	ALLELEID=471444;CLNDN=Familial_cancer_of_breast;CLNDISDB=MONDO:MONDO:0016419,MedGen:C0346153,OMIM:114480,Orphanet:ORPHA227535,SNOMED_CT:254843006;CLNHGVS=NC_000022.11:g.28719428C>A;CLNREVSTAT=criteria_provided,_single_submitter;CLNSIG=Uncertain_significance;CLNVC=single_nucleotide_variant;CLNVCSO=SO:0001483;GENEINFO=CHEK2:11200;MC=SO:0001583|missense_variant,SO:0001623|5_prime_UTR_variant,SO:0001627|intron_variant;ORIGIN=1;RS=1486909310;Pangolin=ENSG00000183765.22|-3:0.0|-33:-0.12
chr22	28719435	410045	C	T	.	.	ALLELEID=404338;CLNDN=Familial_cancer_of_breast;CLNDISDB=MONDO:MONDO:0016419,MedGen:C0346153,OMIM:114480,Orphanet:ORPHA227535,SNOMED_CT:254843006;CLNHGVS=NC_000022.11:g.28719435C>T;CLNREVSTAT=criteria_provided,_single_submitter;CLNSIG=Uncertain_significance;CLNVC=single_nucleotide_variant;CLNVCSO=SO:0001483;GENEINFO=CHEK2:11200;MC=SO:0001583|missense_variant,SO:0001623|5_prime_UTR_variant,SO:0001627|intron_variant;ORIGIN=1;RS=1060502708;Pangolin=ENSG00000183765.22|23:0.03|50:-0.0
chr22	28719440	629272	G	A	.	.	ALLELEID=619030;CLNDN=Hereditary_cancer-predisposing_syndrome|Familial_cancer_of_breast;CLNDISDB=MONDO:MONDO:0015356,MedGen:C0027672,Orphanet:ORPHA140162,SNOMED_CT:699346009|MONDO:MONDO:0016419,MedGen:C0346153,OMIM:114480,Orphanet:ORPHA227535,SNOMED_CT:254843006;CLNHGVS=NC_000022.11:g.28719440G>A;CLNREVSTAT=criteria_provided,_multiple_submitters,_no_conflicts;CLNSIG=Uncertain_significance;CLNVC=single_nucleotide_variant;CLNVCSO=SO:0001483;GENEINFO=CHEK2:11200;MC=SO:0001583|missense_variant,SO:0001623|5_prime_UTR_variant,SO:0001627|intron_variant;ORIGIN=1;RS=1569149890;Pangolin=ENSG00000183765.22|-5:0.0|-45:-0.07
chr22	28719440	571249	G	C	.	.	ALLELEID=574014;CLNDN=Familial_cancer_of_breast;CLNDISDB=MONDO:MONDO:0016419,MedGen:C0346153,OMIM:114480,Orphanet:ORPHA227535,SNOMED_CT:254843006;CLNHGVS=NC_000022.11:g.28719440G>C;CLNREVSTAT=criteria_provided,_single_submitter;CLNSIG=Uncertain_significance;CLNVC=single_nucleotide_variant;CLNVCSO=SO:0001483;GENEINFO=CHEK2:11200;MC=SO:0001583|missense_variant,SO:0001623|5_prime_UTR_variant,SO:0001627|intron_variant;ORIGIN=1;RS=1569149890;Pangolin=ENSG00000183765.22|-45:0.02|45:-0.01
chr22	28719440	826374	G	T	.	.	ALLELEID=815100;CLNDN=Hereditary_cancer-predisposing_syndrome|Familial_cancer_of_breast;CLNDISDB=MONDO:MONDO:0015356,MedGen:C0027672,Orphanet:ORPHA140162,SNOMED_CT:699346009|MONDO:MONDO:0016419,MedGen:C0346153,OMIM:114480,Orphanet:ORPHA227535,SNOMED_CT:254843006;CLNHGVS=NC_000022.11:g.28719440G>T;CLNREVSTAT=criteria_provided,_multiple_submitters,_no_conflicts;CLNSIG=Uncertain_significance;CLNVC=single_nucleotide_variant;CLNVCSO=SO:0001483;GENEINFO=CHEK2:11200;MC=SO:0001583|missense_variant,SO:0001623|5_prime_UTR_variant,SO:0001627|intron_variant;ORIGIN=1;RS=1569149890;Pangolin=ENSG00000183765.22|18:0.0|-45:-0.04
chr22	28719443	853223	T	C	.	.	ALLELEID=849154;CLNDN=Familial_cancer_of_breast;CLNDISDB=MONDO:MONDO:0016419,MedGen:C0346153,OMIM:114480,Orphanet:ORPHA227535,SNOMED_CT:254843006;CLNHGVS=NC_000022.11:g.28719443T>C;CLNREVSTAT=criteria_provided,_single_submitter;CLNSIG=Uncertain_significance;CLNVC=single_nucleotide_variant;CLNVCSO=SO:0001483;GENEINFO=CHEK2:11200;MC=SO:0001583|missense_variant,SO:0001623|5_prime_UTR_variant,SO:0001627|intron_variant;ORIGIN=1;Pangolin=ENSG00000183765.22|15:0.03|42:-0.03
chr22	28719447	410016	C	A	.	.	ALLELEID=404339;CLNDN=Familial_cancer_of_breast;CLNDISDB=MONDO:MONDO:0016419,MedGen:C0346153,OMIM:114480,Orphanet:ORPHA227535,SNOMED_CT:254843006;CLNHGVS=NC_000022.11:g.28719447C>A;CLNREVSTAT=criteria_provided,_single_submitter;CLNSIG=Uncertain_significance;CLNVC=single_nucleotide_variant;CLNVCSO=SO:0001483;GENEINFO=CHEK2:11200;MC=SO:0001583|missense_variant,SO:0001623|5_prime_UTR_variant,SO:0001627|intron_variant;ORIGIN=1;RS=1060502692;Pangolin=ENSG00000183765.22|38:0.01|11:-0.05
chr22	28719449	240749	G	A	.	.	AF_EXAC=3e-05;ALLELEID=243680;CLNDN=Hereditary_cancer-predisposing_syndrome|Familial_cancer_of_breast;CLNDISDB=MONDO:MONDO:0015356,MedGen:C0027672,Orphanet:ORPHA140162,SNOMED_CT:699346009|MONDO:MONDO:0016419,MedGen:C0346153,OMIM:114480,Orphanet:ORPHA227535,SNOMED_CT:254843006;CLNHGVS=NC_000022.11:g.28719449G>A;CLNREVSTAT=criteria_provided,_multiple_submitters,_no_conflicts;CLNSIG=Uncertain_significance;CLNVC=single_nucleotide_variant;CLNVCSO=SO:0001483;GENEINFO=CHEK2:11200;MC=SO:0001583|missense_variant,SO:0001623|5_prime_UTR_variant,SO:0001627|intron_variant;ORIGIN=1;RS=767253467;Pangolin=ENSG00000183765.22|-14:0.0|36:-0.12
chr22	28719453	630504	GATC	G	.	.	ALLELEID=619032;CLNDN=Hereditary_cancer-predisposing_syndrome;CLNDISDB=MONDO:MONDO:0015356,MedGen:C0027672,Orphanet:ORPHA140162,SNOMED_CT:699346009;CLNHGVS=NC_000022.11:g.28719454_28719456ATC[1];CLNREVSTAT=criteria_provided,_single_submitter;CLNSIG=Uncertain_significance;CLNVC=Microsatellite;CLNVCSO=SO:0000289;GENEINFO=CHEK2:11200;MC=SO:0001822|inframe_deletion,SO:0001623|5_prime_UTR_variant,SO:0001627|intron_variant;ORIGIN=1;RS=1385692387;Pangolin=ENSG00000183765.22|5:0.03|32:-0.16
chr22	28719454	460847	A	T	.	.	ALLELEID=471850;CLNDN=Familial_cancer_of_breast;CLNDISDB=MONDO:MONDO:0016419,MedGen:C0346153,OMIM:114480,Orphanet:ORPHA227535,SNOMED_CT:254843006;CLNHGVS=NC_000022.11:g.28719454A>T;CLNREVSTAT=criteria_provided,_single_submitter;CLNSIG=Uncertain_significance;CLNVC=single_nucleotide_variant;CLNVCSO=SO:0001483;GENEINFO=CHEK2:11200;MC=SO:0001583|missense_variant,SO:0001623|5_prime_UTR_variant,SO:0001627|intron_variant;ORIGIN=1;RS=1555924474;Pangolin=ENSG00000183765.22|31:0.03|-8:-0.0
chr22	28719455	645156	T	A	.	.	ALLELEID=649283;CLNDN=Familial_cancer_of_breast;CLNDISDB=MONDO:MONDO:0016419,MedGen:C0346153,OMIM:114480,Orphanet:ORPHA227535,SNOMED_CT:254843006;CLNHGVS=NC_000022.11:g.28719455T>A;CLNREVSTAT=criteria_provided,_single_submitter;CLNSIG=Uncertain_significance;CLNVC=single_nucleotide_variant;CLNVCSO=SO:0001483;GENEINFO=CHEK2:11200;MC=SO:0001583|missense_variant,SO:0001623|5_prime_UTR_variant,SO:0001627|intron_variant;ORIGIN=1;RS=1601805877;Pangolin=ENSG00000183765.22|3:0.01|30:-0.06
chr22	28719456	966434	C	A	.	.	ALLELEID=959049;CLNDN=Familial_cancer_of_breast;CLNDISDB=MONDO:MONDO:0016419,MedGen:C0346153,OMIM:114480,Orphanet:ORPHA227535,SNOMED_CT:254843006;CLNHGVS=NC_000022.11:g.28719456C>A;CLNREVSTAT=criteria_provided,_single_submitter;CLNSIG=Uncertain_significance;CLNVC=single_nucleotide_variant;CLNVCSO=SO:0001483;GENEINFO=CHEK2:11200;MC=SO:0001583|missense_variant,SO:0001623|5_prime_UTR_variant,SO:0001627|intron_variant;ORIGIN=1;Pangolin=ENSG00000183765.22|2:0.05|29:-0.25
chr22	28719457	483363	A	T	.	.	ALLELEID=480086;CLNDN=Hereditary_cancer-predisposing_syndrome;CLNDISDB=MONDO:MONDO:0015356,MedGen:C0027672,Orphanet:ORPHA140162,SNOMED_CT:699346009;CLNHGVS=NC_000022.11:g.28719457A>T;CLNREVSTAT=criteria_provided,_single_submitter;CLNSIG=Uncertain_significance;CLNVC=single_nucleotide_variant;CLNVCSO=SO:0001483;GENEINFO=CHEK2:11200;MC=SO:0001583|missense_variant,SO:0001623|5_prime_UTR_variant,SO:0001627|intron_variant;ORIGIN=1;RS=1555924486;Pangolin=ENSG00000183765.22|28:0.16|1:-0.15
chr22	28719461	826225	A	G	.	.	ALLELEID=815101;CLNDN=Hereditary_cancer-predisposing_syndrome;CLNDISDB=MONDO:MONDO:0015356,MedGen:C0027672,Orphanet:ORPHA140162,SNOMED_CT:699346009;CLNHGVS=NC_000022.11:g.28719461A>G;CLNREVSTAT=criteria_provided,_single_submitter;CLNSIG=Uncertain_significance;CLNVC=single_nucleotide_variant;CLNVCSO=SO:0001483;GENEINFO=CHEK2:11200;MC=SO:0001583|missense_variant,SO:0001623|5_prime_UTR_variant,SO:0001627|intron_variant;ORIGIN=1;RS=1601805939;Pangolin=ENSG00000183765.22|24:0.12|39:-0.0
chr22	28719462	232611	C	T	.	.	ALLELEID=236668;CLNDN=Hereditary_cancer-predisposing_syndrome|Familial_cancer_of_breast;CLNDISDB=MONDO:MONDO:0015356,MedGen:C0027672,Orphanet:ORPHA140162,SNOMED_CT:699346009|MONDO:MONDO:0016419,MedGen:C0346153,OMIM:114480,Orphanet:ORPHA227535,SNOMED_CT:254843006;CLNHGVS=NC_000022.11:g.28719462C>T;CLNREVSTAT=criteria_provided,_multiple_submitters,_no_conflicts;CLNSIG=Uncertain_significance;CLNVC=single_nucleotide_variant;CLNVCSO=SO:0001483;GENEINFO=CHEK2:11200;MC=SO:0001583|missense_variant,SO:0001623|5_prime_UTR_variant,SO:0001627|intron_variant;ORIGIN=1;RS=876659871;Pangolin=ENSG00000183765.22|-4:0.04|23:-0.06
chr22	28719464	530183	G	A	.	.	AF_EXAC=2e-05;ALLELEID=534273;CLNDN=Hereditary_cancer-predisposing_syndrome|Familial_cancer_of_breast;CLNDISDB=MONDO:MONDO:0015356,MedGen:C0027672,Orphanet:ORPHA140162,SNOMED_CT:699346009|MONDO:MONDO:0016419,MedGen:C0346153,OMIM:114480,Orphanet:ORPHA227535,SNOMED_CT:254843006;CLNHGVS=NC_000022.11:g.28719464G>A;CLNREVSTAT=criteria_provided,_multiple_submitters,_no_conflicts;CLNSIG=Uncertain_significance;CLNVC=single_nucleotide_variant;CLNVCSO=SO:0001483;GENEINFO=CHEK2:11200;MC=SO:0001583|missense_variant,SO:0001623|5_prime_UTR_variant,SO:0001627|intron_variant;ORIGIN=1;RS=759734429;Pangolin=ENSG00000183765.22|-6:0.45|21:-0.27
chr22	28719464	1007008	G	C	.	.	ALLELEID=999376;CLNDN=Familial_cancer_of_breast;CLNDISDB=MONDO:MONDO:0016419,MedGen:C0346153,OMIM:114480,Orphanet:ORPHA227535,SNOMED_CT:254843006;CLNHGVS=NC_000022.11:g.28719464G>C;CLNREVSTAT=criteria_provided,_single_submitter;CLNSIG=Uncertain_significance;CLNVC=single_nucleotide_variant;CLNVCSO=SO:0001483;GENEINFO=CHEK2:11200;MC=SO:0001583|missense_variant,SO:0001623|5_prime_UTR_variant,SO:0001627|intron_variant;ORIGIN=1;Pangolin=ENSG00000183765.22|-1:0.0|-6:-0.15
chr22	28719465	128084	T	A	.	.	AF_EXAC=2e-05;ALLELEID=133541;CLNDN=Malignant_tumor_of_breast|Hereditary_cancer-predisposing_syndrome|Familial_cancer_of_breast|not_provided;CLNDISDB=MONDO:MONDO:0007254,MedGen:C0006142,SNOMED_CT:254837009|MONDO:MONDO:0015356,MedGen:C0027672,Orphanet:ORPHA140162,SNOMED_CT:699346009|MONDO:MONDO:0016419,MedGen:C0346153,OMIM:114480,Orphanet:ORPHA227535,SNOMED_CT:254843006|MedGen:CN517202;CLNHGVS=NC_000022.11:g.28719465T>A;CLNREVSTAT=criteria_provided,_multiple_submitters,_no_conflicts;CLNSIG=Uncertain_significance;CLNVC=single_nucleotide_variant;CLNVCSO=SO:0001483;GENEINFO=CHEK2:11200;MC=SO:0001583|missense_variant,SO:0001623|5_prime_UTR_variant,SO:0001627|intron_variant;ORIGIN=1;RS=587780187;Pangolin=ENSG00000183765.22|-7:0.5|20:-0.33
chr22	28719465	1051860	T	C	.	.	ALLELEID=1052051;CLNDN=Familial_cancer_of_breast;CLNDISDB=MONDO:MONDO:0016419,MedGen:C0346153,OMIM:114480,Orphanet:ORPHA227535,SNOMED_CT:254843006;CLNHGVS=NC_000022.11:g.28719465T>C;CLNREVSTAT=criteria_provided,_single_submitter;CLNSIG=Uncertain_significance;CLNVC=single_nucleotide_variant;CLNVCSO=SO:0001483;GENEINFO=CHEK2:11200;MC=SO:0001583|missense_variant,SO:0001623|5_prime_UTR_variant,SO:0001627|intron_variant;ORIGIN=1;Pangolin=ENSG00000183765.22|20:0.1|-7:-0.09
chr22	28719466	488869	C	A	.	.	AF_EXAC=2e-05;ALLELEID=482225;CLNDN=not_specified|not_provided;CLNDISDB=MedGen:CN169374|MedGen:CN517202;CLNHGVS=NC_000022.11:g.28719466C>A;CLNREVSTAT=criteria_provided,_conflicting_interpretations;CLNSIG=Conflicting_interpretations_of_pathogenicity;CLNSIGCONF=Likely_benign(1),Uncertain_significance(1);CLNVC=single_nucleotide_variant;CLNVCSO=SO:0001483;GENEINFO=CHEK2:11200;MC=SO:0001819|synonymous_variant,SO:0001623|5_prime_UTR_variant,SO:0001627|intron_variant;ORIGIN=1;RS=752876192;Pangolin=ENSG00000183765.22|-8:0.4|19:-0.3
chr22	28719467	575735	A	G	.	.	ALLELEID=573330;CLNDN=Hereditary_cancer-predisposing_syndrome|Familial_cancer_of_breast;CLNDISDB=MONDO:MONDO:0015356,MedGen:C0027672,Orphanet:ORPHA140162,SNOMED_CT:699346009|MONDO:MONDO:0016419,MedGen:C0346153,OMIM:114480,Orphanet:ORPHA227535,SNOMED_CT:254843006;CLNHGVS=NC_000022.11:g.28719467A>G;CLNREVSTAT=criteria_provided,_multiple_submitters,_no_conflicts;CLNSIG=Uncertain_significance;CLNVC=single_nucleotide_variant;CLNVCSO=SO:0001483;GENEINFO=CHEK2:11200;MC=SO:0001583|missense_variant,SO:0001623|5_prime_UTR_variant,SO:0001627|intron_variant;ORIGIN=1;RS=1569150113;Pangolin=ENSG00000183765.22|18:0.13|-9:-0.03
chr22	28719469	141190	A	C	.	.	ALLELEID=150904;CLNDN=Hereditary_cancer-predisposing_syndrome|not_specified;CLNDISDB=MONDO:MONDO:0015356,MedGen:C0027672,Orphanet:ORPHA140162,SNOMED_CT:699346009|MedGen:CN169374;CLNHGVS=NC_000022.11:g.28719469A>C;CLNREVSTAT=criteria_provided,_multiple_submitters,_no_conflicts;CLNSIG=Uncertain_significance;CLNVC=single_nucleotide_variant;CLNVCSO=SO:0001483;GENEINFO=CHEK2:11200;MC=SO:0001583|missense_variant,SO:0001623|5_prime_UTR_variant,SO:0001627|intron_variant;ORIGIN=1;RS=587781563;Pangolin=ENSG00000183765.22|16:0.12|-11:-0.17
chr22	28719470	957431	T	A	.	.	ALLELEID=951390;CLNDN=Familial_cancer_of_breast;CLNDISDB=MONDO:MONDO:0016419,MedGen:C0346153,OMIM:114480,Orphanet:ORPHA227535,SNOMED_CT:254843006;CLNHGVS=NC_000022.11:g.28719470T>A;CLNREVSTAT=criteria_provided,_single_submitter;CLNSIG=Uncertain_significance;CLNVC=single_nucleotide_variant;CLNVCSO=SO:0001483;GENEINFO=CHEK2:11200;MC=SO:0001583|missense_variant,SO:0001623|5_prime_UTR_variant,SO:0001627|intron_variant;ORIGIN=1;Pangolin=ENSG00000183765.22|-12:0.59|15:-0.39
chr22	28719470	142909	T	C	.	.	ALLELEID=152623;CLNDN=Hereditary_cancer-predisposing_syndrome|Familial_cancer_of_breast|not_provided;CLNDISDB=MONDO:MONDO:0015356,MedGen:C0027672,Orphanet:ORPHA140162,SNOMED_CT:699346009|MONDO:MONDO:0016419,MedGen:C0346153,OMIM:114480,Orphanet:ORPHA227535,SNOMED_CT:254843006|MedGen:CN517202;CLNHGVS=NC_000022.11:g.28719470T>C;CLNREVSTAT=criteria_provided,_multiple_submitters,_no_conflicts;CLNSIG=Uncertain_significance;CLNVC=single_nucleotide_variant;CLNVCSO=SO:0001483;CLNVI=Quest_Diagnostics_Nichols_Institute_San_Juan_Capistrano:2853604;GENEINFO=CHEK2:11200;MC=SO:0001583|missense_variant,SO:0001623|5_prime_UTR_variant,SO:0001627|intron_variant;ORIGIN=1;RS=587782813;Pangolin=ENSG00000183765.22|-12:0.04|15:-0.0
chr22	28719470	530159	T	G	.	.	ALLELEID=534136;CLNDN=Familial_cancer_of_breast;CLNDISDB=MONDO:MONDO:0016419,MedGen:C0346153,OMIM:114480,Orphanet:ORPHA227535,SNOMED_CT:254843006;CLNHGVS=NC_000022.11:g.28719470T>G;CLNREVSTAT=criteria_provided,_single_submitter;CLNSIG=Uncertain_significance;CLNVC=single_nucleotide_variant;CLNVCSO=SO:0001483;GENEINFO=CHEK2:11200;MC=SO:0001583|missense_variant,SO:0001623|5_prime_UTR_variant,SO:0001627|intron_variant;ORIGIN=1;RS=587782813;Pangolin=ENSG00000183765.22|-12:0.3|15:-0.08
chr22	28719471	663160	C	T	.	.	ALLELEID=649284;CLNDN=Familial_cancer_of_breast;CLNDISDB=MONDO:MONDO:0016419,MedGen:C0346153,OMIM:114480,Orphanet:ORPHA227535,SNOMED_CT:254843006;CLNHGVS=NC_000022.11:g.28719471C>T;CLNREVSTAT=criteria_provided,_single_submitter;CLNSIG=Uncertain_significance;CLNVC=single_nucleotide_variant;CLNVCSO=SO:0001483;GENEINFO=CHEK2:11200;MC=SO:0001583|missense_variant,SO:0001623|5_prime_UTR_variant,SO:0001627|intron_variant;ORIGIN=1;RS=1601806038;Pangolin=ENSG00000183765.22|-13:0.09|14:-0.16
chr22	28719473	926938	A	C	.	.	ALLELEID=914949;CLNDN=Hereditary_cancer-predisposing_syndrome|Familial_cancer_of_breast;CLNDISDB=MONDO:MONDO:0015356,MedGen:C0027672,Orphanet:ORPHA140162,SNOMED_CT:699346009|MONDO:MONDO:0016419,MedGen:C0346153,OMIM:114480,Orphanet:ORPHA227535,SNOMED_CT:254843006;CLNHGVS=NC_000022.11:g.28719473A>C;CLNREVSTAT=criteria_provided,_multiple_submitters,_no_conflicts;CLNSIG=Uncertain_significance;CLNVC=single_nucleotide_variant;CLNVCSO=SO:0001483;GENEINFO=CHEK2:11200;MC=SO:0001583|missense_variant,SO:0001623|5_prime_UTR_variant,SO:0001627|intron_variant;ORIGIN=1;Pangolin=ENSG00000183765.22|12:0.1|-15:-0.13
chr22	28719474	410047	A	G	.	.	AF_EXAC=2e-05;ALLELEID=403886;CLNDN=Hereditary_cancer-predisposing_syndrome|Familial_cancer_of_breast;CLNDISDB=MONDO:MONDO:0015356,MedGen:C0027672,Orphanet:ORPHA140162,SNOMED_CT:699346009|MONDO:MONDO:0016419,MedGen:C0346153,OMIM:114480,Orphanet:ORPHA227535,SNOMED_CT:254843006;CLNHGVS=NC_000022.11:g.28719474A>G;CLNREVSTAT=criteria_provided,_multiple_submitters,_no_conflicts;CLNSIG=Uncertain_significance;CLNVC=single_nucleotide_variant;CLNVCSO=SO:0001483;GENEINFO=CHEK2:11200;MC=SO:0001583|missense_variant,SO:0001623|5_prime_UTR_variant,SO:0001627|intron_variant;ORIGIN=1;RS=758529351;Pangolin=ENSG00000183765.22|11:0.09|-16:-0.09
chr22	28719475	479602	A	C	.	.	ALLELEID=480142;CLNDN=Hereditary_cancer-predisposing_syndrome;CLNDISDB=MONDO:MONDO:0015356,MedGen:C0027672,Orphanet:ORPHA140162,SNOMED_CT:699346009;CLNHGVS=NC_000022.11:g.28719475A>C;CLNREVSTAT=criteria_provided,_single_submitter;CLNSIG=Uncertain_significance;CLNVC=single_nucleotide_variant;CLNVCSO=SO:0001483;GENEINFO=CHEK2:11200;MC=SO:0001583|missense_variant,SO:0001623|5_prime_UTR_variant,SO:0001627|intron_variant;ORIGIN=1;RS=1555924522;Pangolin=ENSG00000183765.22|10:0.12|-17:-0.14
chr22	28719476	479542	A	C	.	.	ALLELEID=480122;CLNDN=Hereditary_cancer-predisposing_syndrome|Familial_cancer_of_breast;CLNDISDB=MONDO:MONDO:0015356,MedGen:C0027672,Orphanet:ORPHA140162,SNOMED_CT:699346009|MONDO:MONDO:0016419,MedGen:C0346153,OMIM:114480,Orphanet:ORPHA227535,SNOMED_CT:254843006;CLNHGVS=NC_000022.11:g.28719476A>C;CLNREVSTAT=criteria_provided,_multiple_submitters,_no_conflicts;CLNSIG=Uncertain_significance;CLNVC=single_nucleotide_variant;CLNVCSO=SO:0001483;GENEINFO=CHEK2:11200;MC=SO:0001583|missense_variant,SO:0001623|5_prime_UTR_variant,SO:0001627|intron_variant;ORIGIN=1;RS=1555924525;Pangolin=ENSG00000183765.22|9:0.09|-18:-0.1
chr22	28719476	485516	A	G	.	.	ALLELEID=480368;CLNDN=Hereditary_cancer-predisposing_syndrome;CLNDISDB=MONDO:MONDO:0015356,MedGen:C0027672,Orphanet:ORPHA140162,SNOMED_CT:699346009;CLNHGVS=NC_000022.11:g.28719476A>G;CLNREVSTAT=criteria_provided,_single_submitter;CLNSIG=Uncertain_significance;CLNVC=single_nucleotide_variant;CLNVCSO=SO:0001483;GENEINFO=CHEK2:11200;MC=SO:0001583|missense_variant,SO:0001623|5_prime_UTR_variant,SO:0001627|intron_variant;ORIGIN=1;RS=1555924525;Pangolin=ENSG00000183765.22|9:0.08|-18:-0.03
chr22	28719477	185740	A	C	.	.	ALLELEID=185625;CLNDN=Hereditary_cancer-predisposing_syndrome;CLNDISDB=MONDO:MONDO:0015356,MedGen:C0027672,Orphanet:ORPHA140162,SNOMED_CT:699346009;CLNHGVS=NC_000022.11:g.28719477A>C;CLNREVSTAT=criteria_provided,_single_submitter;CLNSIG=Uncertain_significance;CLNVC=single_nucleotide_variant;CLNVCSO=SO:0001483;GENEINFO=CHEK2:11200;MC=SO:0001583|missense_variant,SO:0001623|5_prime_UTR_variant,SO:0001627|intron_variant;ORIGIN=1;RS=786202416;Pangolin=ENSG00000183765.22|8:0.15|-19:-0.15
chr22	28719477	924493	A	G	.	.	ALLELEID=914950;CLNDN=Hereditary_cancer-predisposing_syndrome;CLNDISDB=MONDO:MONDO:0015356,MedGen:C0027672,Orphanet:ORPHA140162,SNOMED_CT:699346009;CLNHGVS=NC_000022.11:g.28719477A>G;CLNREVSTAT=criteria_provided,_single_submitter;CLNSIG=Uncertain_significance;CLNVC=single_nucleotide_variant;CLNVCSO=SO:0001483;GENEINFO=CHEK2:11200;MC=SO:0001583|missense_variant,SO:0001623|5_prime_UTR_variant,SO:0001627|intron_variant;ORIGIN=1;Pangolin=ENSG00000183765.22|8:0.12|-19:-0.12
chr22	28719477	1035296	A	T	.	.	ALLELEID=1035098;CLNDN=Familial_cancer_of_breast;CLNDISDB=MONDO:MONDO:0016419,MedGen:C0346153,OMIM:114480,Orphanet:ORPHA227535,SNOMED_CT:254843006;CLNHGVS=NC_000022.11:g.28719477A>T;CLNREVSTAT=criteria_provided,_single_submitter;CLNSIG=Uncertain_significance;CLNVC=single_nucleotide_variant;CLNVCSO=SO:0001483;GENEINFO=CHEK2:11200;MC=SO:0001583|missense_variant,SO:0001623|5_prime_UTR_variant,SO:0001627|intron_variant;ORIGIN=1;Pangolin=ENSG00000183765.22|8:0.1|-19:-0.14
chr22	28719480	1044253	C	A	.	.	ALLELEID=1035099;CLNDN=Familial_cancer_of_breast;CLNDISDB=MONDO:MONDO:0016419,MedGen:C0346153,OMIM:114480,Orphanet:ORPHA227535,SNOMED_CT:254843006;CLNHGVS=NC_000022.11:g.28719480C>A;CLNREVSTAT=criteria_provided,_single_submitter;CLNSIG=Uncertain_significance;CLNVC=single_nucleotide_variant;CLNVCSO=SO:0001483;GENEINFO=CHEK2:11200;MC=SO:0001583|missense_variant,SO:0001623|5_prime_UTR_variant,SO:0001627|intron_variant;ORIGIN=1;Pangolin=ENSG00000183765.22|-22:0.17|5:-0.19
chr22	28719480	182456	C	T	.	.	ALLELEID=181110;CLNDN=Hereditary_cancer-predisposing_syndrome|Familial_cancer_of_breast|not_provided;CLNDISDB=MONDO:MONDO:0015356,MedGen:C0027672,Orphanet:ORPHA140162,SNOMED_CT:699346009|MONDO:MONDO:0016419,MedGen:C0346153,OMIM:114480,Orphanet:ORPHA227535,SNOMED_CT:254843006|MedGen:CN517202;CLNHGVS=NC_000022.11:g.28719480C>T;CLNREVSTAT=criteria_provided,_multiple_submitters,_no_conflicts;CLNSIG=Uncertain_significance;CLNVC=single_nucleotide_variant;CLNVCSO=SO:0001483;GENEINFO=CHEK2:11200;MC=SO:0001583|missense_variant,SO:0001623|5_prime_UTR_variant,SO:0001627|intron_variant;ORIGIN=1;RS=730881704;Pangolin=ENSG00000183765.22|-22:0.0|5:-0.02
chr22	28719485	665469	A	G	.	.	ALLELEID=649286;CLNDN=Familial_cancer_of_breast;CLNDISDB=MONDO:MONDO:0016419,MedGen:C0346153,OMIM:114480,Orphanet:ORPHA227535,SNOMED_CT:254843006;CLNHGVS=NC_000022.11:g.28719485A>G;CLNREVSTAT=criteria_provided,_single_submitter;CLNSIG=Uncertain_significance;CLNVC=single_nucleotide_variant;CLNVCSO=SO:0001483;GENEINFO=CHEK2:11200;MC=SO:0001583|missense_variant,SO:0001623|5_prime_UTR_variant,SO:0001627|intron_variant;ORIGIN=1;RS=1601806153;Pangolin=ENSG00000183765.22|0:0.1|-27:-0.05
chr22	28719486	657247	C	G	.	.	ALLELEID=653234;CLNDN=Hereditary_cancer-predisposing_syndrome|Familial_cancer_of_breast;CLNDISDB=MONDO:MONDO:0015356,MedGen:C0027672,Orphanet:ORPHA140162,SNOMED_CT:699346009|MONDO:MONDO:0016419,MedGen:C0346153,OMIM:114480,Orphanet:ORPHA227535,SNOMED_CT:254843006;CLNHGVS=NC_000022.11:g.28719486C>G;CLNREVSTAT=criteria_provided,_conflicting_interpretations;CLNSIG=Conflicting_interpretations_of_pathogenicity;CLNSIGCONF=Likely_pathogenic(1),Uncertain_significance(1);CLNVC=single_nucleotide_variant;CLNVCSO=SO:0001483;GENEINFO=CHEK2:11200;MC=SO:0001574|splice_acceptor_variant,SO:0001627|intron_variant;ORIGIN=1;RS=786203229;Pangolin=ENSG00000183765.22|-28:0.78|-1:-0.95
chr22	28719488	1044667	A	G	.	.	ALLELEID=1035100;CLNDN=Familial_cancer_of_breast;CLNDISDB=MONDO:MONDO:0016419,MedGen:C0346153,OMIM:114480,Orphanet:ORPHA227535,SNOMED_CT:254843006;CLNHGVS=NC_000022.11:g.28719488A>G;CLNREVSTAT=criteria_provided,_single_submitter;CLNSIG=Uncertain_significance;CLNVC=single_nucleotide_variant;CLNVCSO=SO:0001483;GENEINFO=CHEK2:11200;MC=SO:0001627|intron_variant;ORIGIN=1;Pangolin=ENSG00000183765.22|-3:0.05|-30:-0.03
chr22	28719491	215865	GAAGAA	G	.	.	ALLELEID=213488;CLNDN=Hereditary_cancer-predisposing_syndrome|Familial_cancer_of_breast|not_specified|not_provided;CLNDISDB=MONDO:MONDO:0015356,MedGen:C0027672,Orphanet:ORPHA140162,SNOMED_CT:699346009|MONDO:MONDO:0016419,MedGen:C0346153,OMIM:114480,Orphanet:ORPHA227535,SNOMED_CT:254843006|MedGen:CN169374|MedGen:CN517202;CLNHGVS=NC_000022.11:g.28719496_28719500del;CLNREVSTAT=criteria_provided,_conflicting_interpretations;CLNSIG=Conflicting_interpretations_of_pathogenicity;CLNSIGCONF=Benign(1),Likely_benign(4),Uncertain_significance(1);CLNVC=Deletion;CLNVCSO=SO:0000159;GENEINFO=CHEK2:11200;MC=SO:0001627|intron_variant;ORIGIN=1;RS=863224414;Pangolin=ENSG00000183765.22|-33:0.52|-6:-0.49
chr22	28724972	419809	ATT	A	.	.	ALLELEID=410961;CLNDN=not_provided;CLNDISDB=MedGen:CN517202;CLNHGVS=NC_000022.11:g.28724973_28724974del;CLNREVSTAT=criteria_provided,_single_submitter;CLNSIG=Uncertain_significance;CLNVC=Deletion;CLNVCSO=SO:0000159;GENEINFO=CHEK2:11200;MC=SO:0001627|intron_variant;ORIGIN=1;RS=1064794120;Pangolin=ENSG00000183765.22|-49:0.04|5:-0.74
chr22	28724973	959233	T	A	.	.	ALLELEID=960339;CLNDN=Familial_cancer_of_breast;CLNDISDB=MONDO:MONDO:0016419,MedGen:C0346153,OMIM:114480,Orphanet:ORPHA227535,SNOMED_CT:254843006;CLNHGVS=NC_000022.11:g.28724973T>A;CLNREVSTAT=criteria_provided,_single_submitter;CLNSIG=Uncertain_significance;CLNVC=single_nucleotide_variant;CLNVCSO=SO:0001483;GENEINFO=CHEK2:11200;MC=SO:0001627|intron_variant;ORIGIN=1;Pangolin=ENSG00000183765.22|-50:0.01|4:-0.06
chr22	28724973	186130	T	C	.	.	AF_ESP=8e-05;AF_EXAC=3e-05;ALLELEID=185628;CLNDN=Malignant_tumor_of_breast|Hereditary_cancer-predisposing_syndrome|Familial_cancer_of_breast|not_provided;CLNDISDB=MONDO:MONDO:0007254,MedGen:C0006142,SNOMED_CT:254837009|MONDO:MONDO:0015356,MedGen:C0027672,Orphanet:ORPHA140162,SNOMED_CT:699346009|MONDO:MONDO:0016419,MedGen:C0346153,OMIM:114480,Orphanet:ORPHA227535,SNOMED_CT:254843006|MedGen:CN517202;CLNHGVS=NC_000022.11:g.28724973T>C;CLNREVSTAT=criteria_provided,_multiple_submitters,_no_conflicts;CLNSIG=Uncertain_significance;CLNVC=single_nucleotide_variant;CLNVCSO=SO:0001483;CLNVI=Quest_Diagnostics_Nichols_Institute_San_Juan_Capistrano:2846224;GENEINFO=CHEK2:11200;MC=SO:0001627|intron_variant;ORIGIN=1;RS=375905418;Pangolin=ENSG00000183765.22|1:0.02|4:-0.15
chr22	28724974	142956	T	A	.	.	AF_EXAC=3e-05;ALLELEID=152670;CLNDN=Li-Fraumeni_syndrome_2|Hereditary_cancer-predisposing_syndrome|Familial_cancer_of_breast|not_specified|CHEK2-Related_Cancer_Susceptibility|not_provided;CLNDISDB=MONDO:MONDO:0012233,MedGen:C1836482,OMIM:609265|MONDO:MONDO:0015356,MedGen:C0027672,Orphanet:ORPHA140162,SNOMED_CT:699346009|MONDO:MONDO:0016419,MedGen:C0346153,OMIM:114480,Orphanet:ORPHA227535,SNOMED_CT:254843006|MedGen:CN169374|MedGen:CN239278|MedGen:CN517202;CLNHGVS=NC_000022.11:g.28724974T>A;CLNREVSTAT=criteria_provided,_conflicting_interpretations;CLNSIG=Conflicting_interpretations_of_pathogenicity;CLNSIGCONF=Likely_pathogenic(2),Uncertain_significance(9);CLNVC=single_nucleotide_variant;CLNVCSO=SO:0001483;CLNVI=Illumina_Clinical_Services_Laboratory,Illumina:625274|Quest_Diagnostics_Nichols_Institute_San_Juan_Capistrano:2831049;GENEINFO=CHEK2:11200;MC=SO:0001627|intron_variant;ORIGIN=1;RS=587782849;Pangolin=ENSG00000183765.22|2:0.0|3:-0.9
chr22	28724977	481730	C	G	.	.	ALLELEID=480370;CLNDN=Hereditary_cancer-predisposing_syndrome|Familial_cancer_of_breast;CLNDISDB=MONDO:MONDO:0015356,MedGen:C0027672,Orphanet:ORPHA140162,SNOMED_CT:699346009|MONDO:MONDO:0016419,MedGen:C0346153,OMIM:114480,Orphanet:ORPHA227535,SNOMED_CT:254843006;CLNHGVS=NC_000022.11:g.28724977C>G;CLNREVSTAT=criteria_provided,_multiple_submitters,_no_conflicts;CLNSIG=Uncertain_significance;CLNVC=single_nucleotide_variant;CLNVCSO=SO:0001483;GENEINFO=CHEK2:11200;MC=SO:0001583|missense_variant,SO:0001623|5_prime_UTR_variant,SO:0001627|intron_variant;ORIGIN=1;RS=1555926708;Pangolin=ENSG00000183765.22|-19:0.0|0:-0.94
chr22	28724977	945740	C	T	.	.	ALLELEID=929442;CLNDN=Familial_cancer_of_breast;CLNDISDB=MONDO:MONDO:0016419,MedGen:C0346153,OMIM:114480,Orphanet:ORPHA227535,SNOMED_CT:254843006;CLNHGVS=NC_000022.11:g.28724977C>T;CLNREVSTAT=criteria_provided,_single_submitter;CLNSIG=Uncertain_significance;CLNVC=single_nucleotide_variant;CLNVCSO=SO:0001483;GENEINFO=CHEK2:11200;MC=SO:0001583|missense_variant,SO:0001623|5_prime_UTR_variant,SO:0001627|intron_variant;ORIGIN=1;Pangolin=ENSG00000183765.22|-19:0.0|0:-0.93
chr22	28724978	568532	T	C	.	.	ALLELEID=574021;CLNDN=Familial_cancer_of_breast;CLNDISDB=MONDO:MONDO:0016419,MedGen:C0346153,OMIM:114480,Orphanet:ORPHA227535,SNOMED_CT:254843006;CLNHGVS=NC_000022.11:g.28724978T>C;CLNREVSTAT=criteria_provided,_single_submitter;CLNSIG=Uncertain_significance;CLNVC=single_nucleotide_variant;CLNVCSO=SO:0001483;GENEINFO=CHEK2:11200;MC=SO:0001819|synonymous_variant,SO:0001623|5_prime_UTR_variant,SO:0001627|intron_variant;ORIGIN=1;RS=1569157165;Pangolin=ENSG00000183765.22|2:0.0|-1:-0.64
chr22	28724979	483399	T	A	.	.	ALLELEID=480145;CLNDN=Hereditary_cancer-predisposing_syndrome;CLNDISDB=MONDO:MONDO:0015356,MedGen:C0027672,Orphanet:ORPHA140162,SNOMED_CT:699346009;CLNHGVS=NC_000022.11:g.28724979T>A;CLNREVSTAT=criteria_provided,_single_submitter;CLNSIG=Uncertain_significance;CLNVC=single_nucleotide_variant;CLNVCSO=SO:0001483;GENEINFO=CHEK2:11200;MC=SO:0001583|missense_variant,SO:0001623|5_prime_UTR_variant,SO:0001627|intron_variant;ORIGIN=1;RS=1555926718;Pangolin=ENSG00000183765.22|2:0.0|-2:-0.14
chr22	28724979	1043956	T	C	.	.	ALLELEID=1035101;CLNDN=Familial_cancer_of_breast;CLNDISDB=MONDO:MONDO:0016419,MedGen:C0346153,OMIM:114480,Orphanet:ORPHA227535,SNOMED_CT:254843006;CLNHGVS=NC_000022.11:g.28724979T>C;CLNREVSTAT=criteria_provided,_single_submitter;CLNSIG=Uncertain_significance;CLNVC=single_nucleotide_variant;CLNVCSO=SO:0001483;GENEINFO=CHEK2:11200;MC=SO:0001583|missense_variant,SO:0001623|5_prime_UTR_variant,SO:0001627|intron_variant;ORIGIN=1;Pangolin=ENSG00000183765.22|1:0.0|-2:-0.04
chr22	28724980	918286	T	C	.	.	ALLELEID=914951;CLNDN=Hereditary_cancer-predisposing_syndrome;CLNDISDB=MONDO:MONDO:0015356,MedGen:C0027672,Orphanet:ORPHA140162,SNOMED_CT:699346009;CLNHGVS=NC_000022.11:g.28724980T>C;CLNREVSTAT=criteria_provided,_single_submitter;CLNSIG=Uncertain_significance;CLNVC=single_nucleotide_variant;CLNVCSO=SO:0001483;GENEINFO=CHEK2:11200;MC=SO:0001583|missense_variant,SO:0001623|5_prime_UTR_variant,SO:0001627|intron_variant;ORIGIN=1;Pangolin=ENSG00000183765.22|-3:0.01|-6:-0.0
chr22	28724982	216648	T	C	.	.	ALLELEID=213489;CLNDN=Familial_cancer_of_breast;CLNDISDB=MONDO:MONDO:0016419,MedGen:C0346153,OMIM:114480,Orphanet:ORPHA227535,SNOMED_CT:254843006;CLNHGVS=NC_000022.11:g.28724982T>C;CLNREVSTAT=criteria_provided,_single_submitter;CLNSIG=Uncertain_significance;CLNVC=single_nucleotide_variant;CLNVCSO=SO:0001483;GENEINFO=CHEK2:11200;MC=SO:0001583|missense_variant,SO:0001623|5_prime_UTR_variant,SO:0001627|intron_variant;ORIGIN=1;RS=863224751;Pangolin=ENSG00000183765.22|1:0.01|-5:-0.02
chr22	28724983	410018	T	C	.	.	ALLELEID=403872;CLNDN=Hereditary_cancer-predisposing_syndrome|Familial_cancer_of_breast;CLNDISDB=MONDO:MONDO:0015356,MedGen:C0027672,Orphanet:ORPHA140162,SNOMED_CT:699346009|MONDO:MONDO:0016419,MedGen:C0346153,OMIM:114480,Orphanet:ORPHA227535,SNOMED_CT:254843006;CLNHGVS=NC_000022.11:g.28724983T>C;CLNREVSTAT=criteria_provided,_multiple_submitters,_no_conflicts;CLNSIG=Uncertain_significance;CLNVC=single_nucleotide_variant;CLNVCSO=SO:0001483;GENEINFO=CHEK2:11200;MC=SO:0001583|missense_variant,SO:0001623|5_prime_UTR_variant,SO:0001627|intron_variant;ORIGIN=1;RS=1060502693;Pangolin=ENSG00000183765.22|-6:0.0|-6:-0.0
chr22	28724986	481094	T	C	.	.	ALLELEID=480371;CLNDN=Hereditary_cancer-predisposing_syndrome;CLNDISDB=MONDO:MONDO:0015356,MedGen:C0027672,Orphanet:ORPHA140162,SNOMED_CT:699346009;CLNHGVS=NC_000022.11:g.28724986T>C;CLNREVSTAT=criteria_provided,_single_submitter;CLNSIG=Uncertain_significance;CLNVC=single_nucleotide_variant;CLNVCSO=SO:0001483;GENEINFO=CHEK2:11200;MC=SO:0001583|missense_variant,SO:0001623|5_prime_UTR_variant,SO:0001627|intron_variant;ORIGIN=1;RS=1555926729;Pangolin=ENSG00000183765.22|-9:0.02|-2:-0.0
chr22	28724988	656794	C	T	.	.	ALLELEID=649287;CLNDN=Familial_cancer_of_breast;CLNDISDB=MONDO:MONDO:0016419,MedGen:C0346153,OMIM:114480,Orphanet:ORPHA227535,SNOMED_CT:254843006;CLNHGVS=NC_000022.11:g.28724988C>T;CLNREVSTAT=criteria_provided,_single_submitter;CLNSIG=Uncertain_significance;CLNVC=single_nucleotide_variant;CLNVCSO=SO:0001483;GENEINFO=CHEK2:11200;MC=SO:0001583|missense_variant,SO:0001623|5_prime_UTR_variant,SO:0001627|intron_variant;ORIGIN=1;RS=1601822839;Pangolin=ENSG00000183765.22|-4:0.0|-11:-0.0
chr22	28724989	186561	T	A	.	.	ALLELEID=185629;CLNDN=Hereditary_cancer-predisposing_syndrome|Familial_cancer_of_breast;CLNDISDB=MONDO:MONDO:0015356,MedGen:C0027672,Orphanet:ORPHA140162,SNOMED_CT:699346009|MONDO:MONDO:0016419,MedGen:C0346153,OMIM:114480,Orphanet:ORPHA227535,SNOMED_CT:254843006;CLNHGVS=NC_000022.11:g.28724989T>A;CLNREVSTAT=criteria_provided,_conflicting_interpretations;CLNSIG=Conflicting_interpretations_of_pathogenicity;CLNSIGCONF=Likely_benign(2),Uncertain_significance(1);CLNVC=single_nucleotide_variant;CLNVCSO=SO:0001483;GENEINFO=CHEK2:11200;MC=SO:0001583|missense_variant,SO:0001623|5_prime_UTR_variant,SO:0001627|intron_variant;ORIGIN=1;RS=786203042;Pangolin=ENSG00000183765.22|-5:0.0|-12:-0.0
chr22	28724989	491619	T	G	.	.	ALLELEID=485582;CLNDN=Hereditary_cancer-predisposing_syndrome|Familial_cancer_of_breast;CLNDISDB=MONDO:MONDO:0015356,MedGen:C0027672,Orphanet:ORPHA140162,SNOMED_CT:699346009|MONDO:MONDO:0016419,MedGen:C0346153,OMIM:114480,Orphanet:ORPHA227535,SNOMED_CT:254843006;CLNHGVS=NC_000022.11:g.28724989T>G;CLNREVSTAT=criteria_provided,_multiple_submitters,_no_conflicts;CLNSIG=Uncertain_significance;CLNVC=single_nucleotide_variant;CLNVCSO=SO:0001483;GENEINFO=CHEK2:11200;MC=SO:0001583|missense_variant,SO:0001623|5_prime_UTR_variant,SO:0001627|intron_variant;ORIGIN=1;RS=786203042;Pangolin=ENSG00000183765.22|-12:0.03|-2:-0.0
chr22	28724991	216647	A	G	.	.	AF_EXAC=2e-05;ALLELEID=213490;CLNDN=Hereditary_cancer-predisposing_syndrome|Familial_cancer_of_breast;CLNDISDB=MONDO:MONDO:0015356,MedGen:C0027672,Orphanet:ORPHA140162,SNOMED_CT:699346009|MONDO:MONDO:0016419,MedGen:C0346153,OMIM:114480,Orphanet:ORPHA227535,SNOMED_CT:254843006;CLNHGVS=NC_000022.11:g.28724991A>G;CLNREVSTAT=criteria_provided,_multiple_submitters,_no_conflicts;CLNSIG=Uncertain_significance;CLNVC=single_nucleotide_variant;CLNVCSO=SO:0001483;GENEINFO=CHEK2:11200;MC=SO:0001583|missense_variant,SO:0001623|5_prime_UTR_variant,SO:0001627|intron_variant;ORIGIN=1;RS=766599514;Pangolin=ENSG00000183765.22|-14:0.03|6:-0.0
chr22	28724996	184077	C	G	.	.	ALLELEID=185630;CLNDN=Hereditary_cancer-predisposing_syndrome|Familial_cancer_of_breast|not_specified|CHEK2-Related_Cancer_Susceptibility;CLNDISDB=MONDO:MONDO:0015356,MedGen:C0027672,Orphanet:ORPHA140162,SNOMED_CT:699346009|MONDO:MONDO:0016419,MedGen:C0346153,OMIM:114480,Orphanet:ORPHA227535,SNOMED_CT:254843006|MedGen:CN169374|MedGen:CN239278;CLNHGVS=NC_000022.11:g.28724996C>G;CLNREVSTAT=criteria_provided,_conflicting_interpretations;CLNSIG=Conflicting_interpretations_of_pathogenicity;CLNSIGCONF=Likely_benign(5),Uncertain_significance(1);CLNVC=single_nucleotide_variant;CLNVCSO=SO:0001483;CLNVI=Illumina_Clinical_Services_Laboratory,Illumina:793709;GENEINFO=CHEK2:11200;MC=SO:0001819|synonymous_variant,SO:0001623|5_prime_UTR_variant,SO:0001627|intron_variant;ORIGIN=1;RS=786201267;Pangolin=ENSG00000183765.22|-19:0.0|-19:-0.0
chr22	28724997	649256	A	G	.	.	ALLELEID=649289;CLNDN=Hereditary_cancer-predisposing_syndrome|Familial_cancer_of_breast;CLNDISDB=MONDO:MONDO:0015356,MedGen:C0027672,Orphanet:ORPHA140162,SNOMED_CT:699346009|MONDO:MONDO:0016419,MedGen:C0346153,OMIM:114480,Orphanet:ORPHA227535,SNOMED_CT:254843006;CLNHGVS=NC_000022.11:g.28724997A>G;CLNREVSTAT=criteria_provided,_multiple_submitters,_no_conflicts;CLNSIG=Uncertain_significance;CLNVC=single_nucleotide_variant;CLNVCSO=SO:0001483;GENEINFO=CHEK2:11200;MC=SO:0001583|missense_variant,SO:0001623|5_prime_UTR_variant,SO:0001627|intron_variant;ORIGIN=1;RS=1601822957;Pangolin=ENSG00000183765.22|-20:0.02|50:-0.0
chr22	28724998	481732	G	C	.	.	ALLELEID=480092;CLNDN=Hereditary_cancer-predisposing_syndrome|Familial_cancer_of_breast;CLNDISDB=MONDO:MONDO:0015356,MedGen:C0027672,Orphanet:ORPHA140162,SNOMED_CT:699346009|MONDO:MONDO:0016419,MedGen:C0346153,OMIM:114480,Orphanet:ORPHA227535,SNOMED_CT:254843006;CLNHGVS=NC_000022.11:g.28724998G>C;CLNREVSTAT=criteria_provided,_multiple_submitters,_no_conflicts;CLNSIG=Uncertain_significance;CLNVC=single_nucleotide_variant;CLNVCSO=SO:0001483;GENEINFO=CHEK2:11200;MC=SO:0001583|missense_variant,SO:0001623|5_prime_UTR_variant,SO:0001627|intron_variant;ORIGIN=1;RS=1555926762;Pangolin=ENSG00000183765.22|-21:0.0|-21:-0.0
chr22	28725000	187113	G	A	.	.	ALLELEID=185631;CLNDN=Hereditary_cancer-predisposing_syndrome|Familial_cancer_of_breast;CLNDISDB=MONDO:MONDO:0015356,MedGen:C0027672,Orphanet:ORPHA140162,SNOMED_CT:699346009|MONDO:MONDO:0016419,MedGen:C0346153,OMIM:114480,Orphanet:ORPHA227535,SNOMED_CT:254843006;CLNHGVS=NC_000022.11:g.28725000G>A;CLNREVSTAT=criteria_provided,_multiple_submitters,_no_conflicts;CLNSIG=Uncertain_significance;CLNVC=single_nucleotide_variant;CLNVCSO=SO:0001483;GENEINFO=CHEK2:11200;MC=SO:0001583|missense_variant,SO:0001623|5_prime_UTR_variant,SO:0001627|intron_variant;ORIGIN=1;RS=786203483;Pangolin=ENSG00000183765.22|2:0.0|-23:-0.02
chr22	28725000	954192	G	C	.	.	ALLELEID=951391;CLNDN=Familial_cancer_of_breast;CLNDISDB=MONDO:MONDO:0016419,MedGen:C0346153,OMIM:114480,Orphanet:ORPHA227535,SNOMED_CT:254843006;CLNHGVS=NC_000022.11:g.28725000G>C;CLNREVSTAT=criteria_provided,_single_submitter;CLNSIG=Uncertain_significance;CLNVC=single_nucleotide_variant;CLNVCSO=SO:0001483;GENEINFO=CHEK2:11200;MC=SO:0001583|missense_variant,SO:0001623|5_prime_UTR_variant,SO:0001627|intron_variant;ORIGIN=1;Pangolin=ENSG00000183765.22|-23:0.02|-3:-0.0
chr22	28725001	575915	C	T	.	.	AF_EXAC=1e-05;ALLELEID=571811;CLNDN=Familial_cancer_of_breast;CLNDISDB=MONDO:MONDO:0016419,MedGen:C0346153,OMIM:114480,Orphanet:ORPHA227535,SNOMED_CT:254843006;CLNHGVS=NC_000022.11:g.28725001C>T;CLNREVSTAT=criteria_provided,_single_submitter;CLNSIG=Uncertain_significance;CLNVC=single_nucleotide_variant;CLNVCSO=SO:0001483;GENEINFO=CHEK2:11200;MC=SO:0001583|missense_variant,SO:0001623|5_prime_UTR_variant,SO:0001627|intron_variant;ORIGIN=1;RS=764852525;Pangolin=ENSG00000183765.22|46:0.0|-24:-0.01
chr22	28725003	841429	A	C	.	.	ALLELEID=849155;CLNDN=Familial_cancer_of_breast;CLNDISDB=MONDO:MONDO:0016419,MedGen:C0346153,OMIM:114480,Orphanet:ORPHA227535,SNOMED_CT:254843006;CLNHGVS=NC_000022.11:g.28725003A>C;CLNREVSTAT=criteria_provided,_single_submitter;CLNSIG=Uncertain_significance;CLNVC=single_nucleotide_variant;CLNVCSO=SO:0001483;GENEINFO=CHEK2:11200;MC=SO:0001583|missense_variant,SO:0001623|5_prime_UTR_variant,SO:0001627|intron_variant;ORIGIN=1;Pangolin=ENSG00000183765.22|-26:0.01|-26:-0.0
chr22	28725003	460843	A	G	.	.	ALLELEID=470973;CLNDN=Hereditary_cancer-predisposing_syndrome|Familial_cancer_of_breast;CLNDISDB=MONDO:MONDO:0015356,MedGen:C0027672,Orphanet:ORPHA140162,SNOMED_CT:699346009|MONDO:MONDO:0016419,MedGen:C0346153,OMIM:114480,Orphanet:ORPHA227535,SNOMED_CT:254843006;CLNHGVS=NC_000022.11:g.28725003A>G;CLNREVSTAT=criteria_provided,_multiple_submitters,_no_conflicts;CLNSIG=Uncertain_significance;CLNVC=single_nucleotide_variant;CLNVCSO=SO:0001483;GENEINFO=CHEK2:11200;MC=SO:0001583|missense_variant,SO:0001623|5_prime_UTR_variant,SO:0001627|intron_variant;ORIGIN=1;RS=1456708574;Pangolin=ENSG00000183765.22|-26:0.01|44:-0.0
chr22	28725004	128082	T	C	.	.	AF_EXAC=1e-05;ALLELEID=133539;CLNDN=Hereditary_cancer-predisposing_syndrome|Familial_cancer_of_breast|not_provided;CLNDISDB=MONDO:MONDO:0015356,MedGen:C0027672,Orphanet:ORPHA140162,SNOMED_CT:699346009|MONDO:MONDO:0016419,MedGen:C0346153,OMIM:114480,Orphanet:ORPHA227535,SNOMED_CT:254843006|MedGen:CN517202;CLNHGVS=NC_000022.11:g.28725004T>C;CLNREVSTAT=criteria_provided,_multiple_submitters,_no_conflicts;CLNSIG=Uncertain_significance;CLNVC=single_nucleotide_variant;CLNVCSO=SO:0001483;GENEINFO=CHEK2:11200;MC=SO:0001583|missense_variant,SO:0001623|5_prime_UTR_variant,SO:0001627|intron_variant;ORIGIN=1;RS=587780185;Pangolin=ENSG00000183765.22|-27:0.01|-20:-0.0
chr22	28725006	460842	T	C	.	.	AF_EXAC=1e-05;ALLELEID=470983;CLNDN=Hereditary_cancer-predisposing_syndrome|Familial_cancer_of_breast;CLNDISDB=MONDO:MONDO:0015356,MedGen:C0027672,Orphanet:ORPHA140162,SNOMED_CT:699346009|MONDO:MONDO:0016419,MedGen:C0346153,OMIM:114480,Orphanet:ORPHA227535,SNOMED_CT:254843006;CLNHGVS=NC_000022.11:g.28725006T>C;CLNREVSTAT=criteria_provided,_multiple_submitters,_no_conflicts;CLNSIG=Uncertain_significance;CLNVC=single_nucleotide_variant;CLNVCSO=SO:0001483;GENEINFO=CHEK2:11200;MC=SO:0001583|missense_variant,SO:0001623|5_prime_UTR_variant,SO:0001627|intron_variant;ORIGIN=1;RS=757812205;Pangolin=ENSG00000183765.22|-29:0.02|-22:-0.0
chr22	28725007	1011697	C	T	.	.	ALLELEID=999377;CLNDN=Familial_cancer_of_breast;CLNDISDB=MONDO:MONDO:0016419,MedGen:C0346153,OMIM:114480,Orphanet:ORPHA227535,SNOMED_CT:254843006;CLNHGVS=NC_000022.11:g.28725007C>T;CLNREVSTAT=criteria_provided,_single_submitter;CLNSIG=Uncertain_significance;CLNVC=single_nucleotide_variant;CLNVCSO=SO:0001483;GENEINFO=CHEK2:11200;MC=SO:0001583|missense_variant,SO:0001623|5_prime_UTR_variant,SO:0001627|intron_variant;ORIGIN=1;Pangolin=ENSG00000183765.22|40:0.0|-30:-0.05
chr22	28725009	460841	G	T	.	.	ALLELEID=471860;CLNDN=Hereditary_cancer-predisposing_syndrome|Familial_cancer_of_breast;CLNDISDB=MONDO:MONDO:0015356,MedGen:C0027672,Orphanet:ORPHA140162,SNOMED_CT:699346009|MONDO:MONDO:0016419,MedGen:C0346153,OMIM:114480,Orphanet:ORPHA227535,SNOMED_CT:254843006;CLNHGVS=NC_000022.11:g.28725009G>T;CLNREVSTAT=criteria_provided,_multiple_submitters,_no_conflicts;CLNSIG=Uncertain_significance;CLNVC=single_nucleotide_variant;CLNVCSO=SO:0001483;GENEINFO=CHEK2:11200;MC=SO:0001583|missense_variant,SO:0001623|5_prime_UTR_variant,SO:0001627|intron_variant;ORIGIN=1;RS=1555926784;Pangolin=ENSG00000183765.22|40:0.0|-32:-0.0
chr22	28725012	186059	T	A	.	.	ALLELEID=185632;CLNDN=Hereditary_cancer-predisposing_syndrome;CLNDISDB=MONDO:MONDO:0015356,MedGen:C0027672,Orphanet:ORPHA140162,SNOMED_CT:699346009;CLNHGVS=NC_000022.11:g.28725012T>A;CLNREVSTAT=criteria_provided,_multiple_submitters,_no_conflicts;CLNSIG=Uncertain_significance;CLNVC=single_nucleotide_variant;CLNVCSO=SO:0001483;GENEINFO=CHEK2:11200;MC=SO:0001583|missense_variant,SO:0001623|5_prime_UTR_variant,SO:0001627|intron_variant;ORIGIN=1;RS=369223840;Pangolin=ENSG00000183765.22|50:0.0|-35:-0.0
chr22	28725012	219529	T	C	.	.	AF_ESP=8e-05;ALLELEID=222869;CLNDN=Hereditary_cancer-predisposing_syndrome|Familial_cancer_of_breast|not_provided;CLNDISDB=MONDO:MONDO:0015356,MedGen:C0027672,Orphanet:ORPHA140162,SNOMED_CT:699346009|MONDO:MONDO:0016419,MedGen:C0346153,OMIM:114480,Orphanet:ORPHA227535,SNOMED_CT:254843006|MedGen:CN517202;CLNHGVS=NC_000022.11:g.28725012T>C;CLNREVSTAT=criteria_provided,_conflicting_interpretations;CLNSIG=Conflicting_interpretations_of_pathogenicity;CLNSIGCONF=Likely_pathogenic(1),Uncertain_significance(5);CLNVC=single_nucleotide_variant;CLNVCSO=SO:0001483;GENEINFO=CHEK2:11200;MC=SO:0001583|missense_variant,SO:0001623|5_prime_UTR_variant,SO:0001627|intron_variant;ORIGIN=1;RS=369223840;Pangolin=ENSG00000183765.22|-35:0.0|-35:-0.0
chr22	28725013	568508	T	A	.	.	ALLELEID=575237;CLNDN=Familial_cancer_of_breast;CLNDISDB=MONDO:MONDO:0016419,MedGen:C0346153,OMIM:114480,Orphanet:ORPHA227535,SNOMED_CT:254843006;CLNHGVS=NC_000022.11:g.28725013T>A;CLNREVSTAT=criteria_provided,_single_submitter;CLNSIG=Uncertain_significance;CLNVC=single_nucleotide_variant;CLNVCSO=SO:0001483;GENEINFO=CHEK2:11200;MC=SO:0001583|missense_variant,SO:0001623|5_prime_UTR_variant,SO:0001627|intron_variant;ORIGIN=1;RS=146198085;Pangolin=ENSG00000183765.22|49:0.0|-36:-0.01
chr22	28725013	460840	T	C	.	.	ALLELEID=471450;CLNDN=Familial_cancer_of_breast;CLNDISDB=MONDO:MONDO:0016419,MedGen:C0346153,OMIM:114480,Orphanet:ORPHA227535,SNOMED_CT:254843006;CLNHGVS=NC_000022.11:g.28725013T>C;CLNREVSTAT=criteria_provided,_single_submitter;CLNSIG=Uncertain_significance;CLNVC=single_nucleotide_variant;CLNVCSO=SO:0001483;GENEINFO=CHEK2:11200;MC=SO:0001583|missense_variant,SO:0001623|5_prime_UTR_variant,SO:0001627|intron_variant;ORIGIN=1;RS=146198085;Pangolin=ENSG00000183765.22|-36:0.01|49:-0.0
chr22	28725013	141977	T	G	.	.	AF_ESP=8e-05;AF_EXAC=7e-05;ALLELEID=151691;CLNDN=Osteosarcoma|Endometrial_carcinoma|Malignant_tumor_of_prostate|Li-Fraumeni_syndrome_2|Hereditary_cancer-predisposing_syndrome|Familial_cancer_of_breast|not_specified|not_provided;CLNDISDB=Human_Phenotype_Ontology:HP:0002669,MONDO:MONDO:0002629,MeSH:D012516,MedGen:C0029463,OMIM:259500,Orphanet:ORPHA668,SNOMED_CT:21708004|Human_Phenotype_Ontology:HP:0012114,MONDO:MONDO:0002447,MedGen:C0476089,OMIM:608089,SNOMED_CT:254878006|Human_Phenotype_Ontology:HP:0012125,MONDO:MONDO:0008315,MedGen:C0376358,OMIM:176807,SNOMED_CT:399068003|MONDO:MONDO:0012233,MedGen:C1836482,OMIM:609265|MONDO:MONDO:0015356,MedGen:C0027672,Orphanet:ORPHA140162,SNOMED_CT:699346009|MONDO:MONDO:0016419,MedGen:C0346153,OMIM:114480,Orphanet:ORPHA227535,SNOMED_CT:254843006|MedGen:CN169374|MedGen:CN517202;CLNHGVS=NC_000022.11:g.28725013T>G;CLNREVSTAT=criteria_provided,_conflicting_interpretations;CLNSIG=Conflicting_interpretations_of_pathogenicity;CLNSIGCONF=Likely_benign(2),Uncertain_significance(6);CLNVC=single_nucleotide_variant;CLNVCSO=SO:0001483;CLNVI=Quest_Diagnostics_Nichols_Institute_San_Juan_Capistrano:2840339;GENEINFO=CHEK2:11200;MC=SO:0001583|missense_variant,SO:0001623|5_prime_UTR_variant,SO:0001627|intron_variant;ORIGIN=1;RS=146198085;Pangolin=ENSG00000183765.22|-36:0.01|49:-0.0
chr22	28725014	479555	G	C	.	.	AF_EXAC=1e-05;ALLELEID=480372;CLNDN=Hereditary_cancer-predisposing_syndrome;CLNDISDB=MONDO:MONDO:0015356,MedGen:C0027672,Orphanet:ORPHA140162,SNOMED_CT:699346009;CLNHGVS=NC_000022.11:g.28725014G>C;CLNREVSTAT=criteria_provided,_single_submitter;CLNSIG=Uncertain_significance;CLNVC=single_nucleotide_variant;CLNVCSO=SO:0001483;GENEINFO=CHEK2:11200;MC=SO:0001583|missense_variant,SO:0001623|5_prime_UTR_variant,SO:0001627|intron_variant;ORIGIN=1;RS=780782542;Pangolin=ENSG00000183765.22|-37:0.01|-30:-0.0
chr22	28725014	481712	G	T	.	.	ALLELEID=480373;CLNDN=Hereditary_cancer-predisposing_syndrome|Familial_cancer_of_breast;CLNDISDB=MONDO:MONDO:0015356,MedGen:C0027672,Orphanet:ORPHA140162,SNOMED_CT:699346009|MONDO:MONDO:0016419,MedGen:C0346153,OMIM:114480,Orphanet:ORPHA227535,SNOMED_CT:254843006;CLNHGVS=NC_000022.11:g.28725014G>T;CLNREVSTAT=criteria_provided,_multiple_submitters,_no_conflicts;CLNSIG=Uncertain_significance;CLNVC=single_nucleotide_variant;CLNVCSO=SO:0001483;GENEINFO=CHEK2:11200;MC=SO:0001583|missense_variant,SO:0001623|5_prime_UTR_variant,SO:0001627|intron_variant;ORIGIN=1;RS=780782542;Pangolin=ENSG00000183765.22|48:0.0|-37:-0.0
chr22	28725015	1047103	T	C	.	.	ALLELEID=1035102;CLNDN=Familial_cancer_of_breast;CLNDISDB=MONDO:MONDO:0016419,MedGen:C0346153,OMIM:114480,Orphanet:ORPHA227535,SNOMED_CT:254843006;CLNHGVS=NC_000022.11:g.28725015T>C;CLNREVSTAT=criteria_provided,_single_submitter;CLNSIG=Uncertain_significance;CLNVC=single_nucleotide_variant;CLNVCSO=SO:0001483;GENEINFO=CHEK2:11200;MC=SO:0001583|missense_variant,SO:0001623|5_prime_UTR_variant,SO:0001627|intron_variant;ORIGIN=1;Pangolin=ENSG00000183765.22|-38:0.0|-38:-0.0
chr22	28725020	184928	C	G	.	.	AF_EXAC=1e-05;ALLELEID=185633;CLNDN=Malignant_tumor_of_breast|Hereditary_cancer-predisposing_syndrome|Familial_cancer_of_breast|Breast_and_colorectal_cancer,_susceptibility_to|not_provided;CLNDISDB=MONDO:MONDO:0007254,MedGen:C0006142,SNOMED_CT:254837009|MONDO:MONDO:0015356,MedGen:C0027672,Orphanet:ORPHA140162,SNOMED_CT:699346009|MONDO:MONDO:0016419,MedGen:C0346153,OMIM:114480,Orphanet:ORPHA227535,SNOMED_CT:254843006|MedGen:C1858433|MedGen:CN517202;CLNHGVS=NC_000022.11:g.28725020C>G;CLNREVSTAT=criteria_provided,_conflicting_interpretations;CLNSIG=Conflicting_interpretations_of_pathogenicity;CLNSIGCONF=Likely_pathogenic(1),Uncertain_significance(6);CLNVC=single_nucleotide_variant;CLNVCSO=SO:0001483;GENEINFO=CHEK2:11200;MC=SO:0001583|missense_variant,SO:0001623|5_prime_UTR_variant,SO:0001627|intron_variant;ORIGIN=1;RS=745646057;Pangolin=ENSG00000183765.22|45:0.0|-43:-0.01
chr22	28725021	928240	A	G	.	.	ALLELEID=914953;CLNDN=Hereditary_cancer-predisposing_syndrome;CLNDISDB=MONDO:MONDO:0015356,MedGen:C0027672,Orphanet:ORPHA140162,SNOMED_CT:699346009;CLNHGVS=NC_000022.11:g.28725021A>G;CLNREVSTAT=criteria_provided,_single_submitter;CLNSIG=Uncertain_significance;CLNVC=single_nucleotide_variant;CLNVCSO=SO:0001483;GENEINFO=CHEK2:11200;MC=SO:0001583|missense_variant,SO:0001623|5_prime_UTR_variant,SO:0001627|intron_variant;ORIGIN=1;Pangolin=ENSG00000183765.22|-44:0.01|41:-0.0
chr22	28725024	830294	G	C	.	.	ALLELEID=818708;CLNDN=Hereditary_breast_and_ovarian_cancer_syndrome;CLNDISDB=MONDO:MONDO:0003582,MeSH:D061325,MedGen:C0677776,OMIM:PS604370,Orphanet:ORPHA145;CLNHGVS=NC_000022.11:g.28725024G>C;CLNREVSTAT=criteria_provided,_single_submitter;CLNSIG=Uncertain_significance;CLNVC=single_nucleotide_variant;CLNVCSO=SO:0001483;GENEINFO=CHEK2:11200;MC=SO:0001583|missense_variant,SO:0001623|5_prime_UTR_variant,SO:0001627|intron_variant;ORIGIN=1;Pangolin=ENSG00000183765.22|-47:0.01|41:-0.0
chr22	28725024	530105	G	T	.	.	AF_ESP=8e-05;ALLELEID=534670;CLNDN=Familial_cancer_of_breast;CLNDISDB=MONDO:MONDO:0016419,MedGen:C0346153,OMIM:114480,Orphanet:ORPHA227535,SNOMED_CT:254843006;CLNHGVS=NC_000022.11:g.28725024G>T;CLNREVSTAT=criteria_provided,_single_submitter;CLNSIG=Uncertain_significance;CLNVC=single_nucleotide_variant;CLNVCSO=SO:0001483;GENEINFO=CHEK2:11200;MC=SO:0001583|missense_variant,SO:0001623|5_prime_UTR_variant,SO:0001627|intron_variant;ORIGIN=1;RS=372168051;Pangolin=ENSG00000183765.22|-47:0.0|-47:-0.0
chr22	28725025	230270	G	A	.	.	ALLELEID=236669;CLNDN=Hereditary_cancer-predisposing_syndrome|Familial_cancer_of_breast;CLNDISDB=MONDO:MONDO:0015356,MedGen:C0027672,Orphanet:ORPHA140162,SNOMED_CT:699346009|MONDO:MONDO:0016419,MedGen:C0346153,OMIM:114480,Orphanet:ORPHA227535,SNOMED_CT:254843006;CLNHGVS=NC_000022.11:g.28725025G>A;CLNREVSTAT=criteria_provided,_multiple_submitters,_no_conflicts;CLNSIG=Uncertain_significance;CLNVC=single_nucleotide_variant;CLNVCSO=SO:0001483;GENEINFO=CHEK2:11200;MC=SO:0001583|missense_variant,SO:0001623|5_prime_UTR_variant,SO:0001627|intron_variant;ORIGIN=1;RS=786203973;Pangolin=ENSG00000183765.22|37:0.0|-48:-0.01
chr22	28725025	187752	G	T	.	.	ALLELEID=185634;CLNDN=Hereditary_cancer-predisposing_syndrome|Familial_cancer_of_breast|not_provided;CLNDISDB=MONDO:MONDO:0015356,MedGen:C0027672,Orphanet:ORPHA140162,SNOMED_CT:699346009|MONDO:MONDO:0016419,MedGen:C0346153,OMIM:114480,Orphanet:ORPHA227535,SNOMED_CT:254843006|MedGen:CN517202;CLNHGVS=NC_000022.11:g.28725025G>T;CLNREVSTAT=criteria_provided,_multiple_submitters,_no_conflicts;CLNSIG=Uncertain_significance;CLNVC=single_nucleotide_variant;CLNVCSO=SO:0001483;CLNVI=Quest_Diagnostics_Nichols_Institute_San_Juan_Capistrano:2847190;GENEINFO=CHEK2:11200;MC=SO:0001583|missense_variant,SO:0001623|5_prime_UTR_variant,SO:0001627|intron_variant;ORIGIN=1;RS=786203973;Pangolin=ENSG00000183765.22|3:0.0|-48:-0.01
chr22	28725027	5598	C	T	.	.	AF_EXAC=0.00011;ALLELEID=20637;CLNDN=Osteosarcoma|Malignant_tumor_of_prostate|Hereditary_breast_and_ovarian_cancer_syndrome|Malignant_tumor_of_breast|Li-Fraumeni_syndrome_2|Hereditary_cancer-predisposing_syndrome|Familial_cancer_of_breast|Prostate_cancer,_somatic|not_specified|CHEK2-Related_Cancer_Susceptibility|not_provided;CLNDISDB=Human_Phenotype_Ontology:HP:0002669,MONDO:MONDO:0002629,MeSH:D012516,MedGen:C0029463,OMIM:259500,Orphanet:ORPHA668,SNOMED_CT:21708004|Human_Phenotype_Ontology:HP:0012125,MONDO:MONDO:0008315,MedGen:C0376358,OMIM:176807,SNOMED_CT:399068003|MONDO:MONDO:0003582,MeSH:D061325,MedGen:C0677776,OMIM:PS604370,Orphanet:ORPHA145|MONDO:MONDO:0007254,MedGen:C0006142,SNOMED_CT:254837009|MONDO:MONDO:0012233,MedGen:C1836482,OMIM:609265|MONDO:MONDO:0015356,MedGen:C0027672,Orphanet:ORPHA140162,SNOMED_CT:699346009|MONDO:MONDO:0016419,MedGen:C0346153,OMIM:114480,Orphanet:ORPHA227535,SNOMED_CT:254843006|MedGen:C4015779|MedGen:CN169374|MedGen:CN239278|MedGen:CN517202;CLNHGVS=NC_000022.11:g.28725027C>T;CLNREVSTAT=criteria_provided,_conflicting_interpretations;CLNSIG=Conflicting_interpretations_of_pathogenicity;CLNSIGCONF=Likely_benign(2),Uncertain_significance(11);CLNVC=single_nucleotide_variant;CLNVCSO=SO:0001483;CLNVI=Illumina_Clinical_Services_Laboratory,Illumina:283636|OMIM_Allelic_Variant:604373.0009|Quest_Diagnostics_Nichols_Institute_San_Juan_Capistrano:2833674|UniProtKB_(protein):O96017#VAR_019105;GENEINFO=CHEK2:11200;MC=SO:0001583|missense_variant,SO:0001623|5_prime_UTR_variant,SO:0001627|intron_variant;ORIGIN=19;RS=121908701;Pangolin=ENSG00000183765.22|3:0.0|-50:-0.02
chr22	28725028	5597	G	A	.	.	AF_EXAC=0.0001;ALLELEID=20636;CLNDN=Hereditary_cancer-predisposing_syndrome|Familial_cancer_of_breast|Prostate_cancer,_somatic|not_specified|not_provided;CLNDISDB=MONDO:MONDO:0015356,MedGen:C0027672,Orphanet:ORPHA140162,SNOMED_CT:699346009|MONDO:MONDO:0016419,MedGen:C0346153,OMIM:114480,Orphanet:ORPHA227535,SNOMED_CT:254843006|MedGen:C4015779|MedGen:CN169374|MedGen:CN517202;CLNHGVS=NC_000022.11:g.28725028G>A;CLNREVSTAT=criteria_provided,_multiple_submitters,_no_conflicts;CLNSIG=Uncertain_significance;CLNVC=single_nucleotide_variant;CLNVCSO=SO:0001483;CLNVI=OMIM_Allelic_Variant:604373.0008|UniProtKB_(protein):O96017#VAR_019104;GENEINFO=CHEK2:11200;MC=SO:0001583|missense_variant,SO:0001623|5_prime_UTR_variant,SO:0001627|intron_variant;ORIGIN=3;RS=137853010;Pangolin=ENSG00000183765.22|2:0.0|23:-0.0
chr22	28725028	182455	G	C	.	.	ALLELEID=181111;CLNDN=not_provided;CLNDISDB=MedGen:CN517202;CLNHGVS=NC_000022.11:g.28725028G>C;CLNREVSTAT=criteria_provided,_single_submitter;CLNSIG=Uncertain_significance;CLNVC=single_nucleotide_variant;CLNVCSO=SO:0001483;GENEINFO=CHEK2:11200;MC=SO:0001583|missense_variant,SO:0001623|5_prime_UTR_variant,SO:0001627|intron_variant;ORIGIN=1;RS=137853010;Pangolin=ENSG00000183765.22|34:0.0|23:-0.0
chr22	28725030	489883	C	A	.	.	ALLELEID=483106;CLNDN=Hereditary_cancer-predisposing_syndrome|Familial_cancer_of_breast;CLNDISDB=MONDO:MONDO:0015356,MedGen:C0027672,Orphanet:ORPHA140162,SNOMED_CT:699346009|MONDO:MONDO:0016419,MedGen:C0346153,OMIM:114480,Orphanet:ORPHA227535,SNOMED_CT:254843006;CLNHGVS=NC_000022.11:g.28725030C>A;CLNREVSTAT=criteria_provided,_multiple_submitters,_no_conflicts;CLNSIG=Uncertain_significance;CLNVC=single_nucleotide_variant;CLNVCSO=SO:0001483;GENEINFO=CHEK2:11200;MC=SO:0001583|missense_variant,SO:0001623|5_prime_UTR_variant,SO:0001627|intron_variant;ORIGIN=1;RS=137853009;Pangolin=ENSG00000183765.22|35:0.0|21:-0.0
chr22	28725030	649094	C	G	.	.	ALLELEID=649290;CLNDN=Familial_cancer_of_breast;CLNDISDB=MONDO:MONDO:0016419,MedGen:C0346153,OMIM:114480,Orphanet:ORPHA227535,SNOMED_CT:254843006;CLNHGVS=NC_000022.11:g.28725030C>G;CLNREVSTAT=criteria_provided,_single_submitter;CLNSIG=Uncertain_significance;CLNVC=single_nucleotide_variant;CLNVCSO=SO:0001483;GENEINFO=CHEK2:11200;MC=SO:0001583|missense_variant,SO:0001623|5_prime_UTR_variant,SO:0001627|intron_variant;ORIGIN=1;RS=137853009;Pangolin=ENSG00000183765.22|32:0.0|21:-0.0
chr22	28725030	5596	C	T	.	.	AF_EXAC=3e-05;AF_TGP=0.0002;ALLELEID=20635;CLNDN=Malignant_tumor_of_breast|Hereditary_cancer-predisposing_syndrome|Familial_cancer_of_breast|Prostate_cancer,_somatic|not_specified|not_provided;CLNDISDB=MONDO:MONDO:0007254,MedGen:C0006142,SNOMED_CT:254837009|MONDO:MONDO:0015356,MedGen:C0027672,Orphanet:ORPHA140162,SNOMED_CT:699346009|MONDO:MONDO:0016419,MedGen:C0346153,OMIM:114480,Orphanet:ORPHA227535,SNOMED_CT:254843006|MedGen:C4015779|MedGen:CN169374|MedGen:CN517202;CLNHGVS=NC_000022.11:g.28725030C>T;CLNREVSTAT=criteria_provided,_conflicting_interpretations;CLNSIG=Conflicting_interpretations_of_pathogenicity;CLNSIGCONF=Likely_benign(1),Uncertain_significance(9);CLNVC=single_nucleotide_variant;CLNVCSO=SO:0001483;CLNVI=Institute_of_Human_Genetics,_University_of_Leipzig_Medical_Center:CV_varv_320|OMIM_Allelic_Variant:604373.0007|UniProtKB_(protein):O96017#VAR_019110;GENEINFO=CHEK2:11200;MC=SO:0001583|missense_variant,SO:0001623|5_prime_UTR_variant,SO:0001627|intron_variant;ORIGIN=3;RS=137853009;Pangolin=ENSG00000183765.22|-2:0.0|21:-0.0
chr22	28725031	128081	G	A	.	.	AF_ESP=0.00108;AF_EXAC=0.00136;AF_TGP=0.002;ALLELEID=133538;CLNDN=Malignant_tumor_of_prostate|Hereditary_breast_and_ovarian_cancer_syndrome|Hereditary_cancer-predisposing_syndrome|Familial_cancer_of_breast|not_specified|none_provided|CHEK2-Related_Cancer_Susceptibility|not_provided;CLNDISDB=Human_Phenotype_Ontology:HP:0012125,MONDO:MONDO:0008315,MedGen:C0376358,OMIM:176807,SNOMED_CT:399068003|MONDO:MONDO:0003582,MeSH:D061325,MedGen:C0677776,OMIM:PS604370,Orphanet:ORPHA145|MONDO:MONDO:0015356,MedGen:C0027672,Orphanet:ORPHA140162,SNOMED_CT:699346009|MONDO:MONDO:0016419,MedGen:C0346153,OMIM:114480,Orphanet:ORPHA227535,SNOMED_CT:254843006|MedGen:CN169374|MedGen:CN235283|MedGen:CN239278|MedGen:CN517202;CLNHGVS=NC_000022.11:g.28725031G>A;CLNREVSTAT=criteria_provided,_conflicting_interpretations;CLNSIG=Conflicting_interpretations_of_pathogenicity;CLNSIGCONF=Benign(4),Likely_benign(1),Likely_pathogenic(1),Uncertain_significance(12);CLNVC=single_nucleotide_variant;CLNVCSO=SO:0001483;CLNVI=ARUP_Laboratories,_Molecular_Genetics_and_Genomics,ARUP_Laboratories:82063|Illumina_Clinical_Services_Laboratory,Illumina:155449|Quest_Diagnostics_Nichols_Institute_San_Juan_Capistrano:2837444|UniProtKB_(protein):O96017#VAR_019103;GENEINFO=CHEK2:11200;MC=SO:0001583|missense_variant,SO:0001623|5_prime_UTR_variant,SO:0001627|intron_variant;ORIGIN=1;RS=77130927;Pangolin=ENSG00000183765.22|31:0.0|20:-0.0
chr22	28725036	651757	C	A	.	.	ALLELEID=649291;CLNDN=Familial_cancer_of_breast;CLNDISDB=MONDO:MONDO:0016419,MedGen:C0346153,OMIM:114480,Orphanet:ORPHA227535,SNOMED_CT:254843006;CLNHGVS=NC_000022.11:g.28725036C>A;CLNREVSTAT=criteria_provided,_single_submitter;CLNSIG=Uncertain_significance;CLNVC=single_nucleotide_variant;CLNVCSO=SO:0001483;GENEINFO=CHEK2:11200;MC=SO:0001583|missense_variant,SO:0001623|5_prime_UTR_variant,SO:0001627|intron_variant;ORIGIN=1;RS=864622691;Pangolin=ENSG00000183765.22|2:0.0|15:-0.0
chr22	28725036	220904	C	T	.	.	ALLELEID=222870;CLNDN=Malignant_tumor_of_breast|Familial_cancer_of_breast;CLNDISDB=MONDO:MONDO:0007254,MedGen:C0006142,SNOMED_CT:254837009|MONDO:MONDO:0016419,MedGen:C0346153,OMIM:114480,Orphanet:ORPHA227535,SNOMED_CT:254843006;CLNHGVS=NC_000022.11:g.28725036C>T;CLNREVSTAT=criteria_provided,_single_submitter;CLNSIG=Uncertain_significance;CLNVC=single_nucleotide_variant;CLNVCSO=SO:0001483;GENEINFO=CHEK2:11200;MC=SO:0001583|missense_variant,SO:0001623|5_prime_UTR_variant,SO:0001627|intron_variant;ORIGIN=1;RS=864622691;Pangolin=ENSG00000183765.22|15:0.0|15:-0.0
chr22	28725037	656683	C	G	.	.	ALLELEID=649292;CLNDN=Hereditary_cancer-predisposing_syndrome|Familial_cancer_of_breast;CLNDISDB=MONDO:MONDO:0015356,MedGen:C0027672,Orphanet:ORPHA140162,SNOMED_CT:699346009|MONDO:MONDO:0016419,MedGen:C0346153,OMIM:114480,Orphanet:ORPHA227535,SNOMED_CT:254843006;CLNHGVS=NC_000022.11:g.28725037C>G;CLNREVSTAT=criteria_provided,_multiple_submitters,_no_conflicts;CLNSIG=Uncertain_significance;CLNVC=single_nucleotide_variant;CLNVCSO=SO:0001483;GENEINFO=CHEK2:11200;MC=SO:0001583|missense_variant,SO:0001623|5_prime_UTR_variant,SO:0001627|intron_variant;ORIGIN=1;RS=1457055483;Pangolin=ENSG00000183765.22|14:0.0|5:-0.0
chr22	28725039	825631	T	G	.	.	ALLELEID=815108;CLNDN=Hereditary_cancer-predisposing_syndrome;CLNDISDB=MONDO:MONDO:0015356,MedGen:C0027672,Orphanet:ORPHA140162,SNOMED_CT:699346009;CLNHGVS=NC_000022.11:g.28725039T>G;CLNREVSTAT=criteria_provided,_single_submitter;CLNSIG=Uncertain_significance;CLNVC=single_nucleotide_variant;CLNVCSO=SO:0001483;GENEINFO=CHEK2:11200;MC=SO:0001583|missense_variant,SO:0001623|5_prime_UTR_variant,SO:0001627|intron_variant;ORIGIN=1;RS=1601823389;Pangolin=ENSG00000183765.22|-3:0.0|12:-0.0
chr22	28725040	530068	T	C	.	.	ALLELEID=534163;CLNDN=Familial_cancer_of_breast;CLNDISDB=MONDO:MONDO:0016419,MedGen:C0346153,OMIM:114480,Orphanet:ORPHA227535,SNOMED_CT:254843006;CLNHGVS=NC_000022.11:g.28725040T>C;CLNREVSTAT=criteria_provided,_single_submitter;CLNSIG=Uncertain_significance;CLNVC=single_nucleotide_variant;CLNVCSO=SO:0001483;GENEINFO=CHEK2:11200;MC=SO:0001583|missense_variant,SO:0001623|5_prime_UTR_variant,SO:0001627|intron_variant;ORIGIN=1;RS=796389290;Pangolin=ENSG00000183765.22|47:0.0|7:-0.0
chr22	28725042	460839	C	T	.	.	ALLELEID=470990;CLNDN=Hereditary_cancer-predisposing_syndrome|Familial_cancer_of_breast;CLNDISDB=MONDO:MONDO:0015356,MedGen:C0027672,Orphanet:ORPHA140162,SNOMED_CT:699346009|MONDO:MONDO:0016419,MedGen:C0346153,OMIM:114480,Orphanet:ORPHA227535,SNOMED_CT:254843006;CLNHGVS=NC_000022.11:g.28725042C>T;CLNREVSTAT=criteria_provided,_multiple_submitters,_no_conflicts;CLNSIG=Uncertain_significance;CLNVC=single_nucleotide_variant;CLNVCSO=SO:0001483;GENEINFO=CHEK2:11200;MC=SO:0001583|missense_variant,SO:0001623|5_prime_UTR_variant,SO:0001627|intron_variant;ORIGIN=1;RS=1555926854;Pangolin=ENSG00000183765.22|45:0.0|0:-0.0
chr22	28725043	825604	C	A	.	.	ALLELEID=815109;CLNDN=Hereditary_cancer-predisposing_syndrome;CLNDISDB=MONDO:MONDO:0015356,MedGen:C0027672,Orphanet:ORPHA140162,SNOMED_CT:699346009;CLNHGVS=NC_000022.11:g.28725043C>A;CLNREVSTAT=criteria_provided,_single_submitter;CLNSIG=Uncertain_significance;CLNVC=single_nucleotide_variant;CLNVCSO=SO:0001483;GENEINFO=CHEK2:11200;MC=SO:0001583|missense_variant,SO:0001623|5_prime_UTR_variant,SO:0001627|intron_variant;ORIGIN=1;RS=876661085;Pangolin=ENSG00000183765.22|44:0.0|-1:-0.0
chr22	28725043	234559	C	G	.	.	ALLELEID=232137;CLNDN=not_provided;CLNDISDB=MedGen:CN517202;CLNHGVS=NC_000022.11:g.28725043C>G;CLNREVSTAT=criteria_provided,_single_submitter;CLNSIG=Uncertain_significance;CLNVC=single_nucleotide_variant;CLNVCSO=SO:0001483;GENEINFO=CHEK2:11200;MC=SO:0001583|missense_variant,SO:0001623|5_prime_UTR_variant,SO:0001627|intron_variant;ORIGIN=1;RS=876661085;Pangolin=ENSG00000183765.22|44:0.0|-1:-0.0
chr22	28725043	483378	C	T	.	.	ALLELEID=480155;CLNDN=Hereditary_cancer-predisposing_syndrome|Familial_cancer_of_breast;CLNDISDB=MONDO:MONDO:0015356,MedGen:C0027672,Orphanet:ORPHA140162,SNOMED_CT:699346009|MONDO:MONDO:0016419,MedGen:C0346153,OMIM:114480,Orphanet:ORPHA227535,SNOMED_CT:254843006;CLNHGVS=NC_000022.11:g.28725043C>T;CLNREVSTAT=criteria_provided,_multiple_submitters,_no_conflicts;CLNSIG=Uncertain_significance;CLNVC=single_nucleotide_variant;CLNVCSO=SO:0001483;GENEINFO=CHEK2:11200;MC=SO:0001583|missense_variant,SO:0001623|5_prime_UTR_variant,SO:0001627|intron_variant;ORIGIN=1;RS=876661085;Pangolin=ENSG00000183765.22|4:0.0|8:-0.0
chr22	28725045	479590	A	G	.	.	ALLELEID=480162;CLNDN=Hereditary_cancer-predisposing_syndrome|Familial_cancer_of_breast;CLNDISDB=MONDO:MONDO:0015356,MedGen:C0027672,Orphanet:ORPHA140162,SNOMED_CT:699346009|MONDO:MONDO:0016419,MedGen:C0346153,OMIM:114480,Orphanet:ORPHA227535,SNOMED_CT:254843006;CLNHGVS=NC_000022.11:g.28725045A>G;CLNREVSTAT=criteria_provided,_multiple_submitters,_no_conflicts;CLNSIG=Uncertain_significance;CLNVC=single_nucleotide_variant;CLNVCSO=SO:0001483;GENEINFO=CHEK2:11200;MC=SO:0001583|missense_variant,SO:0001623|5_prime_UTR_variant,SO:0001627|intron_variant;ORIGIN=1;RS=1555926862;Pangolin=ENSG00000183765.22|42:0.0|17:-0.0
chr22	28725046	846334	C	G	.	.	ALLELEID=849157;CLNDN=Familial_cancer_of_breast;CLNDISDB=MONDO:MONDO:0016419,MedGen:C0346153,OMIM:114480,Orphanet:ORPHA227535,SNOMED_CT:254843006;CLNHGVS=NC_000022.11:g.28725046C>G;CLNREVSTAT=criteria_provided,_single_submitter;CLNSIG=Uncertain_significance;CLNVC=single_nucleotide_variant;CLNVCSO=SO:0001483;GENEINFO=CHEK2:11200;MC=SO:0001583|missense_variant,SO:0001623|5_prime_UTR_variant,SO:0001627|intron_variant;ORIGIN=1;Pangolin=ENSG00000183765.22|41:0.0|16:-0.0
chr22	28725049	232352	G	A	.	.	ALLELEID=232132;CLNDN=Hereditary_cancer-predisposing_syndrome|Familial_cancer_of_breast|not_provided;CLNDISDB=MONDO:MONDO:0015356,MedGen:C0027672,Orphanet:ORPHA140162,SNOMED_CT:699346009|MONDO:MONDO:0016419,MedGen:C0346153,OMIM:114480,Orphanet:ORPHA227535,SNOMED_CT:254843006|MedGen:CN517202;CLNHGVS=NC_000022.11:g.28725049G>A;CLNREVSTAT=criteria_provided,_multiple_submitters,_no_conflicts;CLNSIG=Uncertain_significance;CLNVC=single_nucleotide_variant;CLNVCSO=SO:0001483;GENEINFO=CHEK2:11200;MC=SO:0001583|missense_variant,SO:0001623|5_prime_UTR_variant,SO:0001627|intron_variant;ORIGIN=1;RS=876659400;Pangolin=ENSG00000183765.22|2:0.0|38:-0.0
chr22	28725049	231849	G	C	.	.	ALLELEID=236670;CLNDN=Hereditary_cancer-predisposing_syndrome;CLNDISDB=MONDO:MONDO:0015356,MedGen:C0027672,Orphanet:ORPHA140162,SNOMED_CT:699346009;CLNHGVS=NC_000022.11:g.28725049G>C;CLNREVSTAT=criteria_provided,_single_submitter;CLNSIG=Uncertain_significance;CLNVC=single_nucleotide_variant;CLNVCSO=SO:0001483;GENEINFO=CHEK2:11200;MC=SO:0001583|missense_variant,SO:0001623|5_prime_UTR_variant,SO:0001627|intron_variant;ORIGIN=1;RS=876659400;Pangolin=ENSG00000183765.22|1:0.0|38:-0.0
chr22	28725049	232826	G	T	.	.	ALLELEID=236671;CLNDN=Hereditary_cancer-predisposing_syndrome;CLNDISDB=MONDO:MONDO:0015356,MedGen:C0027672,Orphanet:ORPHA140162,SNOMED_CT:699346009;CLNHGVS=NC_000022.11:g.28725049G>T;CLNREVSTAT=criteria_provided,_single_submitter;CLNSIG=Uncertain_significance;CLNVC=single_nucleotide_variant;CLNVCSO=SO:0001483;GENEINFO=CHEK2:11200;MC=SO:0001583|missense_variant,SO:0001623|5_prime_UTR_variant,SO:0001627|intron_variant;ORIGIN=1;RS=876659400;Pangolin=ENSG00000183765.22|-2:0.0|2:-0.0
chr22	28725051	825521	T	C	.	.	ALLELEID=815111;CLNDN=Hereditary_cancer-predisposing_syndrome;CLNDISDB=MONDO:MONDO:0015356,MedGen:C0027672,Orphanet:ORPHA140162,SNOMED_CT:699346009;CLNHGVS=NC_000022.11:g.28725051T>C;CLNREVSTAT=criteria_provided,_single_submitter;CLNSIG=Uncertain_significance;CLNVC=single_nucleotide_variant;CLNVCSO=SO:0001483;GENEINFO=CHEK2:11200;MC=SO:0001583|missense_variant,SO:0001623|5_prime_UTR_variant,SO:0001627|intron_variant;ORIGIN=1;RS=1601823504;Pangolin=ENSG00000183765.22|0:0.0|36:-0.0
chr22	28725052	232499	C	T	.	.	ALLELEID=236672;CLNDN=Hereditary_cancer-predisposing_syndrome|Familial_cancer_of_breast;CLNDISDB=MONDO:MONDO:0015356,MedGen:C0027672,Orphanet:ORPHA140162,SNOMED_CT:699346009|MONDO:MONDO:0016419,MedGen:C0346153,OMIM:114480,Orphanet:ORPHA227535,SNOMED_CT:254843006;CLNHGVS=NC_000022.11:g.28725052C>T;CLNREVSTAT=criteria_provided,_multiple_submitters,_no_conflicts;CLNSIG=Uncertain_significance;CLNVC=single_nucleotide_variant;CLNVCSO=SO:0001483;GENEINFO=CHEK2:11200;MC=SO:0001583|missense_variant,SO:0001623|5_prime_UTR_variant,SO:0001627|intron_variant;ORIGIN=1;RS=876659804;Pangolin=ENSG00000183765.22|-3:0.0|-1:-0.0
chr22	28725054	650503	G	A	.	.	ALLELEID=649293;CLNDN=Hereditary_cancer-predisposing_syndrome|Familial_cancer_of_breast;CLNDISDB=MONDO:MONDO:0015356,MedGen:C0027672,Orphanet:ORPHA140162,SNOMED_CT:699346009|MONDO:MONDO:0016419,MedGen:C0346153,OMIM:114480,Orphanet:ORPHA227535,SNOMED_CT:254843006;CLNHGVS=NC_000022.11:g.28725054G>A;CLNREVSTAT=criteria_provided,_multiple_submitters,_no_conflicts;CLNSIG=Uncertain_significance;CLNVC=single_nucleotide_variant;CLNVCSO=SO:0001483;GENEINFO=CHEK2:11200;MC=SO:0001583|missense_variant,SO:0001623|5_prime_UTR_variant,SO:0001627|intron_variant;ORIGIN=1;RS=1601823529;Pangolin=ENSG00000183765.22|8:0.0|33:-0.0
chr22	28725055	187576	T	C	.	.	ALLELEID=185635;CLNDN=Hereditary_cancer-predisposing_syndrome|Familial_cancer_of_breast|not_provided;CLNDISDB=MONDO:MONDO:0015356,MedGen:C0027672,Orphanet:ORPHA140162,SNOMED_CT:699346009|MONDO:MONDO:0016419,MedGen:C0346153,OMIM:114480,Orphanet:ORPHA227535,SNOMED_CT:254843006|MedGen:CN517202;CLNHGVS=NC_000022.11:g.28725055T>C;CLNREVSTAT=criteria_provided,_multiple_submitters,_no_conflicts;CLNSIG=Uncertain_significance;CLNVC=single_nucleotide_variant;CLNVCSO=SO:0001483;GENEINFO=CHEK2:11200;MC=SO:0001583|missense_variant,SO:0001623|5_prime_UTR_variant,SO:0001627|intron_variant;ORIGIN=1;RS=786203836;Pangolin=ENSG00000183765.22|32:0.0|-4:-0.0
chr22	28725057	1049312	T	C	.	.	ALLELEID=1038819;CLNDN=Familial_ovarian_cancer;CLNDISDB=MONDO:MONDO:0016248,MedGen:CN201036,Orphanet:ORPHA213517;CLNHGVS=NC_000022.11:g.28725057T>C;CLNREVSTAT=no_assertion_criteria_provided;CLNSIG=Uncertain_significance;CLNVC=single_nucleotide_variant;CLNVCSO=SO:0001483;GENEINFO=CHEK2:11200;MC=SO:0001583|missense_variant,SO:0001623|5_prime_UTR_variant,SO:0001627|intron_variant;ORIGIN=0;Pangolin=ENSG00000183765.22|5:0.59|-6:-0.0
chr22	28725059	233374	TACA	T	.	.	ALLELEID=236673;CLNDN=Hereditary_cancer-predisposing_syndrome|Familial_cancer_of_breast;CLNDISDB=MONDO:MONDO:0015356,MedGen:C0027672,Orphanet:ORPHA140162,SNOMED_CT:699346009|MONDO:MONDO:0016419,MedGen:C0346153,OMIM:114480,Orphanet:ORPHA227535,SNOMED_CT:254843006;CLNHGVS=NC_000022.11:g.28725061_28725063del;CLNREVSTAT=criteria_provided,_multiple_submitters,_no_conflicts;CLNSIG=Uncertain_significance;CLNVC=Deletion;CLNVCSO=SO:0000159;GENEINFO=CHEK2:11200;MC=SO:0001623|5_prime_UTR_variant,SO:0001627|intron_variant,SO:0001820|inframe_indel;ORIGIN=1;RS=876660363;Pangolin=ENSG00000183765.22|7:0.0|-8:-0.0
chr22	28725062	231571	A	C	.	.	ALLELEID=236674;CLNDN=Hereditary_cancer-predisposing_syndrome|Familial_cancer_of_breast;CLNDISDB=MONDO:MONDO:0015356,MedGen:C0027672,Orphanet:ORPHA140162,SNOMED_CT:699346009|MONDO:MONDO:0016419,MedGen:C0346153,OMIM:114480,Orphanet:ORPHA227535,SNOMED_CT:254843006;CLNHGVS=NC_000022.11:g.28725062A>C;CLNREVSTAT=criteria_provided,_multiple_submitters,_no_conflicts;CLNSIG=Uncertain_significance;CLNVC=single_nucleotide_variant;CLNVCSO=SO:0001483;GENEINFO=CHEK2:11200;MC=SO:0001583|missense_variant,SO:0001623|5_prime_UTR_variant,SO:0001627|intron_variant;ORIGIN=1;RS=876659233;Pangolin=ENSG00000183765.22|0:0.03|-11:-0.0
chr22	28725063	577005	A	C	.	.	ALLELEID=574023;CLNDN=Familial_cancer_of_breast;CLNDISDB=MONDO:MONDO:0016419,MedGen:C0346153,OMIM:114480,Orphanet:ORPHA227535,SNOMED_CT:254843006;CLNHGVS=NC_000022.11:g.28725063A>C;CLNREVSTAT=criteria_provided,_single_submitter;CLNSIG=Uncertain_significance;CLNVC=single_nucleotide_variant;CLNVCSO=SO:0001483;GENEINFO=CHEK2:11200;MC=SO:0001583|missense_variant,SO:0001623|5_prime_UTR_variant,SO:0001627|intron_variant;ORIGIN=1;RS=1555926890;Pangolin=ENSG00000183765.22|24:0.0|-12:-0.0
chr22	28725063	479540	A	G	.	.	ALLELEID=480175;CLNDN=Hereditary_cancer-predisposing_syndrome|Familial_cancer_of_breast;CLNDISDB=MONDO:MONDO:0015356,MedGen:C0027672,Orphanet:ORPHA140162,SNOMED_CT:699346009|MONDO:MONDO:0016419,MedGen:C0346153,OMIM:114480,Orphanet:ORPHA227535,SNOMED_CT:254843006;CLNHGVS=NC_000022.11:g.28725063A>G;CLNREVSTAT=criteria_provided,_multiple_submitters,_no_conflicts;CLNSIG=Uncertain_significance;CLNVC=single_nucleotide_variant;CLNVCSO=SO:0001483;GENEINFO=CHEK2:11200;MC=SO:0001583|missense_variant,SO:0001623|5_prime_UTR_variant,SO:0001627|intron_variant;ORIGIN=1;RS=1555926890;Pangolin=ENSG00000183765.22|24:0.0|-12:-0.0
chr22	28725064	628151	A	C	.	.	ALLELEID=619033;CLNDN=Hereditary_cancer-predisposing_syndrome;CLNDISDB=MONDO:MONDO:0015356,MedGen:C0027672,Orphanet:ORPHA140162,SNOMED_CT:699346009;CLNHGVS=NC_000022.11:g.28725064A>C;CLNREVSTAT=criteria_provided,_multiple_submitters,_no_conflicts;CLNSIG=Uncertain_significance;CLNVC=single_nucleotide_variant;CLNVCSO=SO:0001483;GENEINFO=CHEK2:11200;MC=SO:0001583|missense_variant,SO:0001623|5_prime_UTR_variant,SO:0001627|intron_variant;ORIGIN=1;RS=876659653;Pangolin=ENSG00000183765.22|23:0.0|-13:-0.0
chr22	28725064	418128	A	G	.	.	ALLELEID=410962;CLNDN=not_provided;CLNDISDB=MedGen:CN517202;CLNHGVS=NC_000022.11:g.28725064A>G;CLNREVSTAT=criteria_provided,_single_submitter;CLNSIG=Uncertain_significance;CLNVC=single_nucleotide_variant;CLNVCSO=SO:0001483;GENEINFO=CHEK2:11200;MC=SO:0001583|missense_variant,SO:0001623|5_prime_UTR_variant,SO:0001627|intron_variant;ORIGIN=1;RS=876659653;Pangolin=ENSG00000183765.22|23:0.0|-13:-0.0
chr22	28725064	232258	A	T	.	.	ALLELEID=236675;CLNDN=Hereditary_cancer-predisposing_syndrome|Familial_cancer_of_breast;CLNDISDB=MONDO:MONDO:0015356,MedGen:C0027672,Orphanet:ORPHA140162,SNOMED_CT:699346009|MONDO:MONDO:0016419,MedGen:C0346153,OMIM:114480,Orphanet:ORPHA227535,SNOMED_CT:254843006;CLNHGVS=NC_000022.11:g.28725064A>T;CLNREVSTAT=criteria_provided,_multiple_submitters,_no_conflicts;CLNSIG=Uncertain_significance;CLNVC=single_nucleotide_variant;CLNVCSO=SO:0001483;GENEINFO=CHEK2:11200;MC=SO:0001583|missense_variant,SO:0001623|5_prime_UTR_variant,SO:0001627|intron_variant;ORIGIN=1;RS=876659653;Pangolin=ENSG00000183765.22|-2:0.0|-13:-0.0
chr22	28725066	182427	G	A	.	.	ALLELEID=181112;CLNDN=Hereditary_cancer-predisposing_syndrome|Familial_cancer_of_breast|Breast_and/or_ovarian_cancer|not_provided;CLNDISDB=MONDO:MONDO:0015356,MedGen:C0027672,Orphanet:ORPHA140162,SNOMED_CT:699346009|MONDO:MONDO:0016419,MedGen:C0346153,OMIM:114480,Orphanet:ORPHA227535,SNOMED_CT:254843006|MedGen:CN221562|MedGen:CN517202;CLNHGVS=NC_000022.11:g.28725066G>A;CLNREVSTAT=criteria_provided,_multiple_submitters,_no_conflicts;CLNSIG=Uncertain_significance;CLNVC=single_nucleotide_variant;CLNVCSO=SO:0001483;GENEINFO=CHEK2:11200;MC=SO:0001583|missense_variant,SO:0001623|5_prime_UTR_variant,SO:0001627|intron_variant;ORIGIN=1;RS=730881684;Pangolin=ENSG00000183765.22|-15:0.0|21:-0.0
chr22	28725066	653095	G	T	.	.	ALLELEID=649294;CLNDN=Familial_cancer_of_breast;CLNDISDB=MONDO:MONDO:0016419,MedGen:C0346153,OMIM:114480,Orphanet:ORPHA227535,SNOMED_CT:254843006;CLNHGVS=NC_000022.11:g.28725066G>T;CLNREVSTAT=criteria_provided,_single_submitter;CLNSIG=Uncertain_significance;CLNVC=single_nucleotide_variant;CLNVCSO=SO:0001483;GENEINFO=CHEK2:11200;MC=SO:0001583|missense_variant,SO:0001623|5_prime_UTR_variant,SO:0001627|intron_variant;ORIGIN=1;RS=730881684;Pangolin=ENSG00000183765.22|-4:0.0|21:-0.0
chr22	28725067	825385	T	C	.	.	ALLELEID=815113;CLNDN=Hereditary_cancer-predisposing_syndrome|Familial_cancer_of_breast;CLNDISDB=MONDO:MONDO:0015356,MedGen:C0027672,Orphanet:ORPHA140162,SNOMED_CT:699346009|MONDO:MONDO:0016419,MedGen:C0346153,OMIM:114480,Orphanet:ORPHA227535,SNOMED_CT:254843006;CLNHGVS=NC_000022.11:g.28725067T>C;CLNREVSTAT=criteria_provided,_multiple_submitters,_no_conflicts;CLNSIG=Uncertain_significance;CLNVC=single_nucleotide_variant;CLNVCSO=SO:0001483;GENEINFO=CHEK2:11200;MC=SO:0001583|missense_variant,SO:0001623|5_prime_UTR_variant,SO:0001627|intron_variant;ORIGIN=1;RS=1601823689;Pangolin=ENSG00000183765.22|20:0.0|-16:-0.0
chr22	28725067	1016742	T	G	.	.	ALLELEID=1014519;CLNDN=Familial_cancer_of_breast;CLNDISDB=MONDO:MONDO:0016419,MedGen:C0346153,OMIM:114480,Orphanet:ORPHA227535,SNOMED_CT:254843006;CLNHGVS=NC_000022.11:g.28725067T>G;CLNREVSTAT=criteria_provided,_single_submitter;CLNSIG=Uncertain_significance;CLNVC=single_nucleotide_variant;CLNVCSO=SO:0001483;GENEINFO=CHEK2:11200;MC=SO:0001583|missense_variant,SO:0001623|5_prime_UTR_variant,SO:0001627|intron_variant;ORIGIN=1;Pangolin=ENSG00000183765.22|-16:0.0|-2:-0.0
chr22	28725069	128078	C	T	.	.	AF_ESP=8e-05;AF_EXAC=1e-05;ALLELEID=133535;CLNDN=Hereditary_cancer-predisposing_syndrome|Familial_cancer_of_breast|not_provided;CLNDISDB=MONDO:MONDO:0015356,MedGen:C0027672,Orphanet:ORPHA140162,SNOMED_CT:699346009|MONDO:MONDO:0016419,MedGen:C0346153,OMIM:114480,Orphanet:ORPHA227535,SNOMED_CT:254843006|MedGen:CN517202;CLNHGVS=NC_000022.11:g.28725069C>T;CLNREVSTAT=criteria_provided,_multiple_submitters,_no_conflicts;CLNSIG=Uncertain_significance;CLNVC=single_nucleotide_variant;CLNVCSO=SO:0001483;GENEINFO=CHEK2:11200;MC=SO:0001583|missense_variant,SO:0001623|5_prime_UTR_variant,SO:0001627|intron_variant;ORIGIN=1;RS=144850845;Pangolin=ENSG00000183765.22|-18:0.0|18:-0.0
chr22	28725070	142524	C	T	.	.	AF_ESP=8e-05;AF_EXAC=4e-05;ALLELEID=152238;CLNDN=Hereditary_cancer-predisposing_syndrome|Familial_cancer_of_breast|Breast_and_colorectal_cancer,_susceptibility_to|not_provided;CLNDISDB=MONDO:MONDO:0015356,MedGen:C0027672,Orphanet:ORPHA140162,SNOMED_CT:699346009|MONDO:MONDO:0016419,MedGen:C0346153,OMIM:114480,Orphanet:ORPHA227535,SNOMED_CT:254843006|MedGen:C1858433|MedGen:CN517202;CLNHGVS=NC_000022.11:g.28725070C>T;CLNREVSTAT=criteria_provided,_conflicting_interpretations;CLNSIG=Conflicting_interpretations_of_pathogenicity;CLNSIGCONF=Likely_pathogenic(8),Uncertain_significance(2);CLNVC=single_nucleotide_variant;CLNVCSO=SO:0001483;CLNVI=Institute_of_Human_Genetics,_University_of_Leipzig_Medical_Center:CV_357|UniProtKB_(protein):O96017#VAR_019109;GENEINFO=CHEK2:11200;MC=SO:0001583|missense_variant,SO:0001623|5_prime_UTR_variant,SO:0001627|intron_variant;ORIGIN=1;RS=72552322;Pangolin=ENSG00000183765.22|-2:0.0|50:-0.02
chr22	28725071	1061994	A	T	.	.	ALLELEID=1052052;CLNDN=Familial_cancer_of_breast;CLNDISDB=MONDO:MONDO:0016419,MedGen:C0346153,OMIM:114480,Orphanet:ORPHA227535,SNOMED_CT:254843006;CLNHGVS=NC_000022.11:g.28725071A>T;CLNREVSTAT=criteria_provided,_single_submitter;CLNSIG=Uncertain_significance;CLNVC=single_nucleotide_variant;CLNVCSO=SO:0001483;GENEINFO=CHEK2:11200;MC=SO:0001583|missense_variant,SO:0001623|5_prime_UTR_variant,SO:0001627|intron_variant;ORIGIN=1;Pangolin=ENSG00000183765.22|49:0.0|49:-0.0
chr22	28725072	142371	T	C	.	.	ALLELEID=152085;CLNDN=Hereditary_cancer-predisposing_syndrome|Familial_cancer_of_breast;CLNDISDB=MONDO:MONDO:0015356,MedGen:C0027672,Orphanet:ORPHA140162,SNOMED_CT:699346009|MONDO:MONDO:0016419,MedGen:C0346153,OMIM:114480,Orphanet:ORPHA227535,SNOMED_CT:254843006;CLNHGVS=NC_000022.11:g.28725072T>C;CLNREVSTAT=criteria_provided,_multiple_submitters,_no_conflicts;CLNSIG=Uncertain_significance;CLNVC=single_nucleotide_variant;CLNVCSO=SO:0001483;GENEINFO=CHEK2:11200;MC=SO:0001583|missense_variant,SO:0001623|5_prime_UTR_variant,SO:0001627|intron_variant;ORIGIN=1;RS=587782413;Pangolin=ENSG00000183765.22|15:0.0|48:-0.01
chr22	28725073	231320	T	C	.	.	ALLELEID=236676;CLNDN=Hereditary_cancer-predisposing_syndrome|Familial_cancer_of_breast|not_provided;CLNDISDB=MONDO:MONDO:0015356,MedGen:C0027672,Orphanet:ORPHA140162,SNOMED_CT:699346009|MONDO:MONDO:0016419,MedGen:C0346153,OMIM:114480,Orphanet:ORPHA227535,SNOMED_CT:254843006|MedGen:CN517202;CLNHGVS=NC_000022.11:g.28725073T>C;CLNREVSTAT=criteria_provided,_multiple_submitters,_no_conflicts;CLNSIG=Uncertain_significance;CLNVC=single_nucleotide_variant;CLNVCSO=SO:0001483;GENEINFO=CHEK2:11200;MC=SO:0001583|missense_variant,SO:0001623|5_prime_UTR_variant,SO:0001627|intron_variant;ORIGIN=1;RS=876659089;Pangolin=ENSG00000183765.22|47:0.01|-22:-0.0
chr22	28725073	935340	T	G	.	.	ALLELEID=939244;CLNDN=Familial_cancer_of_breast;CLNDISDB=MONDO:MONDO:0016419,MedGen:C0346153,OMIM:114480,Orphanet:ORPHA227535,SNOMED_CT:254843006;CLNHGVS=NC_000022.11:g.28725073T>G;CLNREVSTAT=criteria_provided,_single_submitter;CLNSIG=Uncertain_significance;CLNVC=single_nucleotide_variant;CLNVCSO=SO:0001483;GENEINFO=CHEK2:11200;MC=SO:0001583|missense_variant,SO:0001623|5_prime_UTR_variant,SO:0001627|intron_variant;ORIGIN=1;Pangolin=ENSG00000183765.22|14:0.0|47:-0.0
chr22	28725074	961160	G	A	.	.	ALLELEID=951392;CLNDN=Familial_cancer_of_breast;CLNDISDB=MONDO:MONDO:0016419,MedGen:C0346153,OMIM:114480,Orphanet:ORPHA227535,SNOMED_CT:254843006;CLNHGVS=NC_000022.11:g.28725074G>A;CLNREVSTAT=criteria_provided,_single_submitter;CLNSIG=Uncertain_significance;CLNVC=single_nucleotide_variant;CLNVCSO=SO:0001483;GENEINFO=CHEK2:11200;MC=SO:0001819|synonymous_variant,SO:0001623|5_prime_UTR_variant,SO:0001627|intron_variant;ORIGIN=1;Pangolin=ENSG00000183765.22|-23:0.01|50:-0.06
chr22	28725075	234097	C	T	.	.	ALLELEID=236677;CLNDN=Hereditary_cancer-predisposing_syndrome|Familial_cancer_of_breast|not_provided;CLNDISDB=MONDO:MONDO:0015356,MedGen:C0027672,Orphanet:ORPHA140162,SNOMED_CT:699346009|MONDO:MONDO:0016419,MedGen:C0346153,OMIM:114480,Orphanet:ORPHA227535,SNOMED_CT:254843006|MedGen:CN517202;CLNHGVS=NC_000022.11:g.28725075C>T;CLNREVSTAT=criteria_provided,_multiple_submitters,_no_conflicts;CLNSIG=Uncertain_significance;CLNVC=single_nucleotide_variant;CLNVCSO=SO:0001483;GENEINFO=CHEK2:11200;MC=SO:0001583|missense_variant,SO:0001623|5_prime_UTR_variant,SO:0001627|intron_variant;ORIGIN=1;RS=876660846;Pangolin=ENSG00000183765.22|-24:0.01|45:-0.0
chr22	28725077	825301	A	C	.	.	ALLELEID=815114;CLNDN=Hereditary_cancer-predisposing_syndrome;CLNDISDB=MONDO:MONDO:0015356,MedGen:C0027672,Orphanet:ORPHA140162,SNOMED_CT:699346009;CLNHGVS=NC_000022.11:g.28725077A>C;CLNREVSTAT=criteria_provided,_single_submitter;CLNSIG=Uncertain_significance;CLNVC=single_nucleotide_variant;CLNVCSO=SO:0001483;GENEINFO=CHEK2:11200;MC=SO:0001583|missense_variant,SO:0001623|5_prime_UTR_variant,SO:0001627|intron_variant;ORIGIN=1;RS=1601823792;Pangolin=ENSG00000183765.22|-11:0.0|47:-0.05
chr22	28725078	530033	C	G	.	.	ALLELEID=534274;CLNDN=Familial_cancer_of_breast;CLNDISDB=MONDO:MONDO:0016419,MedGen:C0346153,OMIM:114480,Orphanet:ORPHA227535,SNOMED_CT:254843006;CLNHGVS=NC_000022.11:g.28725078C>G;CLNREVSTAT=criteria_provided,_single_submitter;CLNSIG=Uncertain_significance;CLNVC=single_nucleotide_variant;CLNVCSO=SO:0001483;GENEINFO=CHEK2:11200;MC=SO:0001583|missense_variant,SO:0001623|5_prime_UTR_variant,SO:0001627|intron_variant;ORIGIN=1;RS=1555926921;Pangolin=ENSG00000183765.22|42:0.0|46:-0.0
chr22	28725078	1015354	C	T	.	.	ALLELEID=1014520;CLNDN=Familial_cancer_of_breast;CLNDISDB=MONDO:MONDO:0016419,MedGen:C0346153,OMIM:114480,Orphanet:ORPHA227535,SNOMED_CT:254843006;CLNHGVS=NC_000022.11:g.28725078C>T;CLNREVSTAT=criteria_provided,_single_submitter;CLNSIG=Uncertain_significance;CLNVC=single_nucleotide_variant;CLNVCSO=SO:0001483;GENEINFO=CHEK2:11200;MC=SO:0001583|missense_variant,SO:0001623|5_prime_UTR_variant,SO:0001627|intron_variant;ORIGIN=1;Pangolin=ENSG00000183765.22|42:0.01|46:-0.0
chr22	28725079	1006124	T	A	.	.	ALLELEID=999378;CLNDN=Familial_cancer_of_breast;CLNDISDB=MONDO:MONDO:0016419,MedGen:C0346153,OMIM:114480,Orphanet:ORPHA227535,SNOMED_CT:254843006;CLNHGVS=NC_000022.11:g.28725079T>A;CLNREVSTAT=criteria_provided,_single_submitter;CLNSIG=Uncertain_significance;CLNVC=single_nucleotide_variant;CLNVCSO=SO:0001483;GENEINFO=CHEK2:11200;MC=SO:0001583|missense_variant,SO:0001623|5_prime_UTR_variant,SO:0001627|intron_variant;ORIGIN=1;Pangolin=ENSG00000183765.22|-28:0.0|45:-0.01
chr22	28725079	926796	T	G	.	.	ALLELEID=914954;CLNDN=Hereditary_cancer-predisposing_syndrome;CLNDISDB=MONDO:MONDO:0015356,MedGen:C0027672,Orphanet:ORPHA140162,SNOMED_CT:699346009;CLNHGVS=NC_000022.11:g.28725079T>G;CLNREVSTAT=criteria_provided,_single_submitter;CLNSIG=Uncertain_significance;CLNVC=single_nucleotide_variant;CLNVCSO=SO:0001483;GENEINFO=CHEK2:11200;MC=SO:0001583|missense_variant,SO:0001623|5_prime_UTR_variant,SO:0001627|intron_variant;ORIGIN=1;Pangolin=ENSG00000183765.22|45:0.02|-28:-0.0
chr22	28725080	421182	GTGA	G	.	.	ALLELEID=410963;CLNDN=Familial_cancer_of_breast|not_provided;CLNDISDB=MONDO:MONDO:0016419,MedGen:C0346153,OMIM:114480,Orphanet:ORPHA227535,SNOMED_CT:254843006|MedGen:CN517202;CLNHGVS=NC_000022.11:g.28725082_28725084del;CLNREVSTAT=criteria_provided,_multiple_submitters,_no_conflicts;CLNSIG=Uncertain_significance;CLNVC=Deletion;CLNVCSO=SO:0000159;CLNVI=Invitae:10488624;GENEINFO=CHEK2:11200;MC=SO:0001822|inframe_deletion,SO:0001623|5_prime_UTR_variant,SO:0001627|intron_variant;ORIGIN=1;RS=1064794964;Pangolin=ENSG00000183765.22|-15:0.0|44:-0.04
chr22	28725081	845055	T	C	.	.	ALLELEID=849159;CLNDN=Hereditary_cancer-predisposing_syndrome|Familial_cancer_of_breast;CLNDISDB=MONDO:MONDO:0015356,MedGen:C0027672,Orphanet:ORPHA140162,SNOMED_CT:699346009|MONDO:MONDO:0016419,MedGen:C0346153,OMIM:114480,Orphanet:ORPHA227535,SNOMED_CT:254843006;CLNHGVS=NC_000022.11:g.28725081T>C;CLNREVSTAT=criteria_provided,_multiple_submitters,_no_conflicts;CLNSIG=Uncertain_significance;CLNVC=single_nucleotide_variant;CLNVCSO=SO:0001483;GENEINFO=CHEK2:11200;MC=SO:0001583|missense_variant,SO:0001623|5_prime_UTR_variant,SO:0001627|intron_variant;ORIGIN=1;Pangolin=ENSG00000183765.22|43:0.01|-30:-0.0
chr22	28725083	567256	A	T	.	.	ALLELEID=574026;CLNDN=Familial_cancer_of_breast;CLNDISDB=MONDO:MONDO:0016419,MedGen:C0346153,OMIM:114480,Orphanet:ORPHA227535,SNOMED_CT:254843006;CLNHGVS=NC_000022.11:g.28725083A>T;CLNREVSTAT=criteria_provided,_single_submitter;CLNSIG=Uncertain_significance;CLNVC=single_nucleotide_variant;CLNVCSO=SO:0001483;GENEINFO=CHEK2:11200;MC=SO:0001583|missense_variant,SO:0001623|5_prime_UTR_variant,SO:0001627|intron_variant;ORIGIN=1;RS=1569157761;Pangolin=ENSG00000183765.22|37:0.0|41:-0.01
chr22	28725083	141783	ATCT	A	.	.	ALLELEID=151497;CLNDN=Hereditary_breast_and_ovarian_cancer_syndrome|Hereditary_cancer-predisposing_syndrome|Familial_cancer_of_breast|Breast_and_colorectal_cancer,_susceptibility_to|not_specified|not_provided;CLNDISDB=MONDO:MONDO:0003582,MeSH:D061325,MedGen:C0677776,OMIM:PS604370,Orphanet:ORPHA145|MONDO:MONDO:0015356,MedGen:C0027672,Orphanet:ORPHA140162,SNOMED_CT:699346009|MONDO:MONDO:0016419,MedGen:C0346153,OMIM:114480,Orphanet:ORPHA227535,SNOMED_CT:254843006|MedGen:C1858433|MedGen:CN169374|MedGen:CN517202;CLNHGVS=NC_000022.11:g.28725084_28725086TCT[1];CLNREVSTAT=criteria_provided,_conflicting_interpretations;CLNSIG=Conflicting_interpretations_of_pathogenicity;CLNSIGCONF=Likely_pathogenic(6),Uncertain_significance(5);CLNVC=Microsatellite;CLNVCSO=SO:0000289;CLNVI=Quest_Diagnostics_Nichols_Institute_San_Juan_Capistrano:2841958;GENEINFO=CHEK2:11200;MC=SO:0001822|inframe_deletion,SO:0001623|5_prime_UTR_variant,SO:0001627|intron_variant;ORIGIN=1;RS=587782008;Pangolin=ENSG00000183765.22|4:0.01|41:-0.27
chr22	28725084	645051	T	A	.	.	ALLELEID=649295;CLNDN=Familial_cancer_of_breast;CLNDISDB=MONDO:MONDO:0016419,MedGen:C0346153,OMIM:114480,Orphanet:ORPHA227535,SNOMED_CT:254843006;CLNHGVS=NC_000022.11:g.28725084T>A;CLNREVSTAT=criteria_provided,_single_submitter;CLNSIG=Uncertain_significance;CLNVC=single_nucleotide_variant;CLNVCSO=SO:0001483;GENEINFO=CHEK2:11200;MC=SO:0001583|missense_variant,SO:0001623|5_prime_UTR_variant,SO:0001627|intron_variant;ORIGIN=1;RS=587781652;Pangolin=ENSG00000183765.22|-33:0.0|40:-0.08
chr22	28725084	141314	T	C	.	.	AF_EXAC=1e-05;ALLELEID=151028;CLNDN=Hereditary_cancer-predisposing_syndrome|Familial_cancer_of_breast|not_specified|not_provided;CLNDISDB=MONDO:MONDO:0015356,MedGen:C0027672,Orphanet:ORPHA140162,SNOMED_CT:699346009|MONDO:MONDO:0016419,MedGen:C0346153,OMIM:114480,Orphanet:ORPHA227535,SNOMED_CT:254843006|MedGen:CN169374|MedGen:CN517202;CLNHGVS=NC_000022.11:g.28725084T>C;CLNREVSTAT=criteria_provided,_multiple_submitters,_no_conflicts;CLNSIG=Uncertain_significance;CLNVC=single_nucleotide_variant;CLNVCSO=SO:0001483;GENEINFO=CHEK2:11200;MC=SO:0001583|missense_variant,SO:0001623|5_prime_UTR_variant,SO:0001627|intron_variant;ORIGIN=1;RS=587781652;Pangolin=ENSG00000183765.22|3:0.0|40:-0.09
chr22	28725085	530049	C	A	.	.	ALLELEID=534166;CLNDN=Familial_cancer_of_breast;CLNDISDB=MONDO:MONDO:0016419,MedGen:C0346153,OMIM:114480,Orphanet:ORPHA227535,SNOMED_CT:254843006;CLNHGVS=NC_000022.11:g.28725085C>A;CLNREVSTAT=criteria_provided,_single_submitter;CLNSIG=Uncertain_significance;CLNVC=single_nucleotide_variant;CLNVCSO=SO:0001483;GENEINFO=CHEK2:11200;MC=SO:0001583|missense_variant,SO:0001623|5_prime_UTR_variant,SO:0001627|intron_variant;ORIGIN=1;RS=1555926943;Pangolin=ENSG00000183765.22|2:0.0|39:-0.2
chr22	28725085	641006	C	T	.	.	ALLELEID=649296;CLNDN=Familial_cancer_of_breast;CLNDISDB=MONDO:MONDO:0016419,MedGen:C0346153,OMIM:114480,Orphanet:ORPHA227535,SNOMED_CT:254843006;CLNHGVS=NC_000022.11:g.28725085C>T;CLNREVSTAT=criteria_provided,_single_submitter;CLNSIG=Uncertain_significance;CLNVC=single_nucleotide_variant;CLNVCSO=SO:0001483;GENEINFO=CHEK2:11200;MC=SO:0001583|missense_variant,SO:0001623|5_prime_UTR_variant,SO:0001627|intron_variant;ORIGIN=1;RS=1555926943;Pangolin=ENSG00000183765.22|2:0.0|39:-0.14
chr22	28725086	663055	T	G	.	.	ALLELEID=649297;CLNDN=Familial_cancer_of_breast;CLNDISDB=MONDO:MONDO:0016419,MedGen:C0346153,OMIM:114480,Orphanet:ORPHA227535,SNOMED_CT:254843006;CLNHGVS=NC_000022.11:g.28725086T>G;CLNREVSTAT=criteria_provided,_single_submitter;CLNSIG=Uncertain_significance;CLNVC=single_nucleotide_variant;CLNVCSO=SO:0001483;GENEINFO=CHEK2:11200;MC=SO:0001583|missense_variant,SO:0001623|5_prime_UTR_variant,SO:0001627|intron_variant;ORIGIN=1;RS=1601823895;Pangolin=ENSG00000183765.22|1:0.0|38:-0.04
chr22	28725087	182426	T	C	.	.	ALLELEID=181113;CLNDN=Hereditary_cancer-predisposing_syndrome|Familial_cancer_of_breast|not_specified|not_provided;CLNDISDB=MONDO:MONDO:0015356,MedGen:C0027672,Orphanet:ORPHA140162,SNOMED_CT:699346009|MONDO:MONDO:0016419,MedGen:C0346153,OMIM:114480,Orphanet:ORPHA227535,SNOMED_CT:254843006|MedGen:CN169374|MedGen:CN517202;CLNHGVS=NC_000022.11:g.28725087T>C;CLNREVSTAT=criteria_provided,_multiple_submitters,_no_conflicts;CLNSIG=Uncertain_significance;CLNVC=single_nucleotide_variant;CLNVCSO=SO:0001483;GENEINFO=CHEK2:11200;MC=SO:0001583|missense_variant,SO:0001623|5_prime_UTR_variant,SO:0001627|intron_variant;ORIGIN=1;RS=730881683;Pangolin=ENSG00000183765.22|0:0.03|37:-0.07
chr22	28725088	460838	C	G	.	.	ALLELEID=470055;CLNDN=Hereditary_cancer-predisposing_syndrome|Familial_cancer_of_breast;CLNDISDB=MONDO:MONDO:0015356,MedGen:C0027672,Orphanet:ORPHA140162,SNOMED_CT:699346009|MONDO:MONDO:0016419,MedGen:C0346153,OMIM:114480,Orphanet:ORPHA227535,SNOMED_CT:254843006;CLNHGVS=NC_000022.11:g.28725088C>G;CLNREVSTAT=criteria_provided,_multiple_submitters,_no_conflicts;CLNSIG=Uncertain_significance;CLNVC=single_nucleotide_variant;CLNVCSO=SO:0001483;GENEINFO=CHEK2:11200;MC=SO:0001583|missense_variant,SO:0001623|5_prime_UTR_variant,SO:0001627|intron_variant;ORIGIN=1;RS=1555926951;Pangolin=ENSG00000183765.22|32:0.0|36:-0.06
chr22	28725089	128077	T	C	.	.	AF_EXAC=0.00016;AF_TGP=0.0004;ALLELEID=133534;CLNDN=Hereditary_cancer-predisposing_syndrome|Familial_cancer_of_breast|CHEK2-Related_Cancer_Susceptibility|not_provided;CLNDISDB=MONDO:MONDO:0015356,MedGen:C0027672,Orphanet:ORPHA140162,SNOMED_CT:699346009|MONDO:MONDO:0016419,MedGen:C0346153,OMIM:114480,Orphanet:ORPHA227535,SNOMED_CT:254843006|MedGen:CN239278|MedGen:CN517202;CLNHGVS=NC_000022.11:g.28725089T>C;CLNREVSTAT=criteria_provided,_conflicting_interpretations;CLNSIG=Conflicting_interpretations_of_pathogenicity;CLNSIGCONF=Likely_benign(1),Uncertain_significance(7);CLNVC=single_nucleotide_variant;CLNVCSO=SO:0001483;CLNVI=Quest_Diagnostics_Nichols_Institute_San_Juan_Capistrano:2854869;GENEINFO=CHEK2:11200;MC=SO:0001583|missense_variant,SO:0001623|5_prime_UTR_variant,SO:0001627|intron_variant;ORIGIN=1;RS=575910805;Pangolin=ENSG00000183765.22|31:0.01|-2:-0.0
chr22	28725090	128076	A	C	.	.	ALLELEID=133533;CLNDN=Li-Fraumeni_syndrome_2|Hereditary_cancer-predisposing_syndrome|Familial_cancer_of_breast|not_specified|not_provided;CLNDISDB=MONDO:MONDO:0012233,MedGen:C1836482,OMIM:609265|MONDO:MONDO:0015356,MedGen:C0027672,Orphanet:ORPHA140162,SNOMED_CT:699346009|MONDO:MONDO:0016419,MedGen:C0346153,OMIM:114480,Orphanet:ORPHA227535,SNOMED_CT:254843006|MedGen:CN169374|MedGen:CN517202;CLNHGVS=NC_000022.11:g.28725090A>C;CLNREVSTAT=criteria_provided,_multiple_submitters,_no_conflicts;CLNSIG=Uncertain_significance;CLNVC=single_nucleotide_variant;CLNVCSO=SO:0001483;GENEINFO=CHEK2:11200;MC=SO:0001583|missense_variant,SO:0001623|5_prime_UTR_variant,SO:0001627|intron_variant;ORIGIN=1;RS=72552323;Pangolin=ENSG00000183765.22|30:0.01|-3:-0.0
chr22	28725090	186900	A	G	.	.	ALLELEID=185636;CLNDN=Hereditary_cancer-predisposing_syndrome|Familial_ovarian_cancer|Familial_cancer_of_breast|not_specified|not_provided;CLNDISDB=MONDO:MONDO:0015356,MedGen:C0027672,Orphanet:ORPHA140162,SNOMED_CT:699346009|MONDO:MONDO:0016248,MedGen:CN201036,Orphanet:ORPHA213517|MONDO:MONDO:0016419,MedGen:C0346153,OMIM:114480,Orphanet:ORPHA227535,SNOMED_CT:254843006|MedGen:CN169374|MedGen:CN517202;CLNHGVS=NC_000022.11:g.28725090A>G;CLNREVSTAT=criteria_provided,_multiple_submitters,_no_conflicts;CLNSIG=Uncertain_significance;CLNVC=single_nucleotide_variant;CLNVCSO=SO:0001483;GENEINFO=CHEK2:11200;MC=SO:0001583|missense_variant,SO:0001623|5_prime_UTR_variant,SO:0001627|intron_variant;ORIGIN=1;RS=72552323;Pangolin=ENSG00000183765.22|30:0.01|30:-0.0
chr22	28725091	232725	T	C	.	.	ALLELEID=236678;CLNDN=Hereditary_cancer-predisposing_syndrome|Familial_cancer_of_breast|not_provided;CLNDISDB=MONDO:MONDO:0015356,MedGen:C0027672,Orphanet:ORPHA140162,SNOMED_CT:699346009|MONDO:MONDO:0016419,MedGen:C0346153,OMIM:114480,Orphanet:ORPHA227535,SNOMED_CT:254843006|MedGen:CN517202;CLNHGVS=NC_000022.11:g.28725091T>C;CLNREVSTAT=criteria_provided,_multiple_submitters,_no_conflicts;CLNSIG=Uncertain_significance;CLNVC=single_nucleotide_variant;CLNVCSO=SO:0001483;GENEINFO=CHEK2:11200;MC=SO:0001583|missense_variant,SO:0001623|5_prime_UTR_variant,SO:0001627|intron_variant;ORIGIN=1;RS=876659950;Pangolin=ENSG00000183765.22|33:0.01|29:-0.01
chr22	28725091	481709	T	G	.	.	ALLELEID=480098;CLNDN=Hereditary_cancer-predisposing_syndrome|Familial_cancer_of_breast;CLNDISDB=MONDO:MONDO:0015356,MedGen:C0027672,Orphanet:ORPHA140162,SNOMED_CT:699346009|MONDO:MONDO:0016419,MedGen:C0346153,OMIM:114480,Orphanet:ORPHA227535,SNOMED_CT:254843006;CLNHGVS=NC_000022.11:g.28725091T>G;CLNREVSTAT=criteria_provided,_multiple_submitters,_no_conflicts;CLNSIG=Uncertain_significance;CLNVC=single_nucleotide_variant;CLNVCSO=SO:0001483;GENEINFO=CHEK2:11200;MC=SO:0001583|missense_variant,SO:0001623|5_prime_UTR_variant,SO:0001627|intron_variant;ORIGIN=1;RS=876659950;Pangolin=ENSG00000183765.22|33:0.01|29:-0.0
chr22	28725093	410058	T	C	.	.	ALLELEID=403895;CLNDN=Hereditary_cancer-predisposing_syndrome|Familial_cancer_of_breast|not_provided;CLNDISDB=MONDO:MONDO:0015356,MedGen:C0027672,Orphanet:ORPHA140162,SNOMED_CT:699346009|MONDO:MONDO:0016419,MedGen:C0346153,OMIM:114480,Orphanet:ORPHA227535,SNOMED_CT:254843006|MedGen:CN517202;CLNHGVS=NC_000022.11:g.28725093T>C;CLNREVSTAT=criteria_provided,_multiple_submitters,_no_conflicts;CLNSIG=Uncertain_significance;CLNVC=single_nucleotide_variant;CLNVCSO=SO:0001483;CLNVI=Quest_Diagnostics_Nichols_Institute_San_Juan_Capistrano:2848153;GENEINFO=CHEK2:11200;MC=SO:0001583|missense_variant,SO:0001623|5_prime_UTR_variant,SO:0001627|intron_variant;ORIGIN=1;RS=1060502718;Pangolin=ENSG00000183765.22|31:0.01|-6:-0.0
chr22	28725094	185924	A	G	.	.	AF_EXAC=1e-05;ALLELEID=185637;CLNDN=Hereditary_cancer-predisposing_syndrome|Familial_cancer_of_breast|not_specified|not_provided;CLNDISDB=MONDO:MONDO:0015356,MedGen:C0027672,Orphanet:ORPHA140162,SNOMED_CT:699346009|MONDO:MONDO:0016419,MedGen:C0346153,OMIM:114480,Orphanet:ORPHA227535,SNOMED_CT:254843006|MedGen:CN169374|MedGen:CN517202;CLNHGVS=NC_000022.11:g.28725094A>G;CLNREVSTAT=criteria_provided,_multiple_submitters,_no_conflicts;CLNSIG=Uncertain_significance;CLNVC=single_nucleotide_variant;CLNVCSO=SO:0001483;GENEINFO=CHEK2:11200;MC=SO:0001583|missense_variant,SO:0001623|5_prime_UTR_variant,SO:0001627|intron_variant;ORIGIN=1;RS=781254437;Pangolin=ENSG00000183765.22|26:0.01|-43:-0.0
chr22	28725096	220029	G	A	.	.	ALLELEID=222872;CLNDN=Familial_cancer_of_breast;CLNDISDB=MONDO:MONDO:0016419,MedGen:C0346153,OMIM:114480,Orphanet:ORPHA227535,SNOMED_CT:254843006;CLNHGVS=NC_000022.11:g.28725096G>A;CLNREVSTAT=criteria_provided,_single_submitter;CLNSIG=Uncertain_significance;CLNVC=single_nucleotide_variant;CLNVCSO=SO:0001483;GENEINFO=CHEK2:11200;MC=SO:0001583|missense_variant,SO:0001623|5_prime_UTR_variant,SO:0001627|intron_variant;ORIGIN=1;RS=864622351;Pangolin=ENSG00000183765.22|-9:0.0|28:-0.02
chr22	28725096	947678	G	C	.	.	ALLELEID=929444;CLNDN=Familial_cancer_of_breast;CLNDISDB=MONDO:MONDO:0016419,MedGen:C0346153,OMIM:114480,Orphanet:ORPHA227535,SNOMED_CT:254843006;CLNHGVS=NC_000022.11:g.28725096G>C;CLNREVSTAT=criteria_provided,_single_submitter;CLNSIG=Uncertain_significance;CLNVC=single_nucleotide_variant;CLNVCSO=SO:0001483;GENEINFO=CHEK2:11200;MC=SO:0001583|missense_variant,SO:0001623|5_prime_UTR_variant,SO:0001627|intron_variant;ORIGIN=1;Pangolin=ENSG00000183765.22|28:0.02|-9:-0.0
chr22	28725097	187724	C	T	.	.	AF_EXAC=1e-05;ALLELEID=185640;CLNDN=Hereditary_cancer-predisposing_syndrome;CLNDISDB=MONDO:MONDO:0015356,MedGen:C0027672,Orphanet:ORPHA140162,SNOMED_CT:699346009;CLNHGVS=NC_000022.11:g.28725097C>T;CLNREVSTAT=criteria_provided,_single_submitter;CLNSIG=Uncertain_significance;CLNVC=single_nucleotide_variant;CLNVCSO=SO:0001483;GENEINFO=CHEK2:11200;MC=SO:0001583|missense_variant,SO:0001623|5_prime_UTR_variant,SO:0001627|intron_variant;ORIGIN=1;RS=755934632;Pangolin=ENSG00000183765.22|23:0.01|27:-0.02
chr22	28725099	5591	A	G	.	.	AF_EXAC=0.0041;AF_TGP=0.001;ALLELEID=20630;CLNDN=Cancer_of_multiple_types,_susceptibility_to|Prostate_cancer,_susceptibility_to|Gastrointestinal_carcinoma|Adrenocortical_carcinoma|Malignant_tumor_of_breast|Li-Fraumeni_syndrome_2|Hereditary_cancer-predisposing_syndrome|Familial_cancer_of_breast|Breast_and_colorectal_cancer,_susceptibility_to|Colorectal_cancer,_susceptibility_to|Breast_cancer,_susceptibility_to|Colon_cancer,_susceptibility_to|not_specified|none_provided|not_provided;CLNDISDB=.|.|Human_Phenotype_Ontology:HP:0002672,MONDO:MONDO:0006181,MedGen:C0151544|Human_Phenotype_Ontology:HP:0002889,Human_Phenotype_Ontology:HP:0006744,Human_Phenotype_Ontology:HP:0006759,MONDO:MONDO:0006639,MeSH:D018268,MedGen:C0206686|MONDO:MONDO:0007254,MedGen:C0006142,SNOMED_CT:254837009|MONDO:MONDO:0012233,MedGen:C1836482,OMIM:609265|MONDO:MONDO:0015356,MedGen:C0027672,Orphanet:ORPHA140162,SNOMED_CT:699346009|MONDO:MONDO:0016419,MedGen:C0346153,OMIM:114480,Orphanet:ORPHA227535,SNOMED_CT:254843006|MedGen:C1858433|MedGen:C1858438|MedGen:C3469522|MedGen:C4016820|MedGen:CN169374|MedGen:CN235283|MedGen:CN517202;CLNHGVS=NC_000022.11:g.28725099A>G;CLNREVSTAT=criteria_provided,_conflicting_interpretations;CLNSIG=Conflicting_interpretations_of_pathogenicity,_risk_factor;CLNSIGCONF=Likely_pathogenic(9),Pathogenic(6),Uncertain_significance(5);CLNVC=single_nucleotide_variant;CLNVCSO=SO:0001483;CLNVI=ARUP_Laboratories,_Molecular_Genetics_and_Genomics,ARUP_Laboratories:181664|Institute_of_Human_Genetics,_University_of_Leipzig_Medical_Center:CV_807|OMIM_Allelic_Variant:604373.0002|UniProtKB_(protein):O96017#VAR_008555;GENEINFO=CHEK2:11200;MC=SO:0001583|missense_variant,SO:0001623|5_prime_UTR_variant,SO:0001627|intron_variant;ORIGIN=25;RS=17879961;Pangolin=ENSG00000183765.22|25:0.01|-12:-0.0
chr22	28725100	460837	T	C	.	.	AF_EXAC=1e-05;ALLELEID=470064;CLNDN=Familial_cancer_of_breast;CLNDISDB=MONDO:MONDO:0016419,MedGen:C0346153,OMIM:114480,Orphanet:ORPHA227535,SNOMED_CT:254843006;CLNHGVS=NC_000022.11:g.28725100T>C;CLNREVSTAT=criteria_provided,_single_submitter;CLNSIG=Uncertain_significance;CLNVC=single_nucleotide_variant;CLNVCSO=SO:0001483;GENEINFO=CHEK2:11200;MC=SO:0001583|missense_variant,SO:0001623|5_prime_UTR_variant,SO:0001627|intron_variant;ORIGIN=1;RS=748262921;Pangolin=ENSG00000183765.22|24:0.01|20:-0.01
chr22	28725102	491616	T	A	.	.	ALLELEID=485548;CLNDN=Hereditary_cancer-predisposing_syndrome;CLNDISDB=MONDO:MONDO:0015356,MedGen:C0027672,Orphanet:ORPHA140162,SNOMED_CT:699346009;CLNHGVS=NC_000022.11:g.28725102T>A;CLNREVSTAT=criteria_provided,_single_submitter;CLNSIG=Uncertain_significance;CLNVC=single_nucleotide_variant;CLNVCSO=SO:0001483;GENEINFO=CHEK2:11200;MC=SO:0001583|missense_variant,SO:0001623|5_prime_UTR_variant,SO:0001627|intron_variant;ORIGIN=1;RS=1555927004;Pangolin=ENSG00000183765.22|-15:0.01|18:-0.0
chr22	28725103	1021452	A	G	.	.	ALLELEID=1014521;CLNDN=Familial_cancer_of_breast;CLNDISDB=MONDO:MONDO:0016419,MedGen:C0346153,OMIM:114480,Orphanet:ORPHA227535,SNOMED_CT:254843006;CLNHGVS=NC_000022.11:g.28725103A>G;CLNREVSTAT=criteria_provided,_single_submitter;CLNSIG=Uncertain_significance;CLNVC=single_nucleotide_variant;CLNVCSO=SO:0001483;GENEINFO=CHEK2:11200;MC=SO:0001583|missense_variant,SO:0001623|5_prime_UTR_variant,SO:0001627|intron_variant;ORIGIN=1;Pangolin=ENSG00000183765.22|17:0.02|-16:-0.0
chr22	28725106	629100	A	C	.	.	ALLELEID=619034;CLNDN=Hereditary_cancer-predisposing_syndrome;CLNDISDB=MONDO:MONDO:0015356,MedGen:C0027672,Orphanet:ORPHA140162,SNOMED_CT:699346009;CLNHGVS=NC_000022.11:g.28725106A>C;CLNREVSTAT=criteria_provided,_single_submitter;CLNSIG=Uncertain_significance;CLNVC=single_nucleotide_variant;CLNVCSO=SO:0001483;GENEINFO=CHEK2:11200;MC=SO:0001583|missense_variant,SO:0001623|5_prime_UTR_variant,SO:0001627|intron_variant;ORIGIN=1;RS=1175278074;Pangolin=ENSG00000183765.22|14:0.01|-19:-0.0
chr22	28725106	825063	A	G	.	.	ALLELEID=815116;CLNDN=Hereditary_cancer-predisposing_syndrome|Familial_cancer_of_breast;CLNDISDB=MONDO:MONDO:0015356,MedGen:C0027672,Orphanet:ORPHA140162,SNOMED_CT:699346009|MONDO:MONDO:0016419,MedGen:C0346153,OMIM:114480,Orphanet:ORPHA227535,SNOMED_CT:254843006;CLNHGVS=NC_000022.11:g.28725106A>G;CLNREVSTAT=criteria_provided,_multiple_submitters,_no_conflicts;CLNSIG=Uncertain_significance;CLNVC=single_nucleotide_variant;CLNVCSO=SO:0001483;GENEINFO=CHEK2:11200;MC=SO:0001583|missense_variant,SO:0001623|5_prime_UTR_variant,SO:0001627|intron_variant;ORIGIN=1;RS=1175278074;Pangolin=ENSG00000183765.22|14:0.01|-19:-0.0
chr22	28725107	479564	G	C	.	.	AF_EXAC=2e-05;AF_TGP=0.0004;ALLELEID=480375;CLNDN=Malignant_tumor_of_breast|Hereditary_cancer-predisposing_syndrome|Familial_cancer_of_breast|not_provided;CLNDISDB=MONDO:MONDO:0007254,MedGen:C0006142,SNOMED_CT:254837009|MONDO:MONDO:0015356,MedGen:C0027672,Orphanet:ORPHA140162,SNOMED_CT:699346009|MONDO:MONDO:0016419,MedGen:C0346153,OMIM:114480,Orphanet:ORPHA227535,SNOMED_CT:254843006|MedGen:CN517202;CLNHGVS=NC_000022.11:g.28725107G>C;CLNREVSTAT=criteria_provided,_multiple_submitters,_no_conflicts;CLNSIG=Uncertain_significance;CLNVC=single_nucleotide_variant;CLNVCSO=SO:0001483;GENEINFO=CHEK2:11200;MC=SO:0001583|missense_variant,SO:0001623|5_prime_UTR_variant,SO:0001627|intron_variant;ORIGIN=1;RS=564924749;Pangolin=ENSG00000183765.22|17:0.0|13:-0.0
chr22	28725108	1055189	T	C	.	.	ALLELEID=1052053;CLNDN=Familial_cancer_of_breast;CLNDISDB=MONDO:MONDO:0016419,MedGen:C0346153,OMIM:114480,Orphanet:ORPHA227535,SNOMED_CT:254843006;CLNHGVS=NC_000022.11:g.28725108T>C;CLNREVSTAT=criteria_provided,_single_submitter;CLNSIG=Uncertain_significance;CLNVC=single_nucleotide_variant;CLNVCSO=SO:0001483;GENEINFO=CHEK2:11200;MC=SO:0001583|missense_variant,SO:0001623|5_prime_UTR_variant,SO:0001627|intron_variant;ORIGIN=1;Pangolin=ENSG00000183765.22|16:0.0|12:-0.01
chr22	28725109	654155	T	A	.	.	ALLELEID=649298;CLNDN=Familial_cancer_of_breast;CLNDISDB=MONDO:MONDO:0016419,MedGen:C0346153,OMIM:114480,Orphanet:ORPHA227535,SNOMED_CT:254843006;CLNHGVS=NC_000022.11:g.28725109T>A;CLNREVSTAT=criteria_provided,_single_submitter;CLNSIG=Uncertain_significance;CLNVC=single_nucleotide_variant;CLNVCSO=SO:0001483;GENEINFO=CHEK2:11200;MC=SO:0001583|missense_variant,SO:0001623|5_prime_UTR_variant,SO:0001627|intron_variant;ORIGIN=1;RS=1320819223;Pangolin=ENSG00000183765.22|-22:0.0|11:-0.01
chr22	28725111	182425	T	C	.	.	ALLELEID=181114;CLNDN=not_provided;CLNDISDB=MedGen:CN517202;CLNHGVS=NC_000022.11:g.28725111T>C;CLNREVSTAT=criteria_provided,_single_submitter;CLNSIG=Uncertain_significance;CLNVC=single_nucleotide_variant;CLNVCSO=SO:0001483;GENEINFO=CHEK2:11200;MC=SO:0001583|missense_variant,SO:0001623|5_prime_UTR_variant,SO:0001627|intron_variant;ORIGIN=1;RS=730881682;Pangolin=ENSG00000183765.22|9:0.01|9:-0.01
chr22	28725112	479587	T	C	.	.	ALLELEID=480133;CLNDN=Hereditary_cancer-predisposing_syndrome;CLNDISDB=MONDO:MONDO:0015356,MedGen:C0027672,Orphanet:ORPHA140162,SNOMED_CT:699346009;CLNHGVS=NC_000022.11:g.28725112T>C;CLNREVSTAT=criteria_provided,_single_submitter;CLNSIG=Uncertain_significance;CLNVC=single_nucleotide_variant;CLNVCSO=SO:0001483;GENEINFO=CHEK2:11200;MC=SO:0001583|missense_variant,SO:0001623|5_prime_UTR_variant,SO:0001627|intron_variant;ORIGIN=1;RS=1555927017;Pangolin=ENSG00000183765.22|12:0.02|-25:-0.0
chr22	28725114	449881	G	A	.	.	ALLELEID=446391;CLNDN=Familial_cancer_of_breast|not_provided;CLNDISDB=MONDO:MONDO:0016419,MedGen:C0346153,OMIM:114480,Orphanet:ORPHA227535,SNOMED_CT:254843006|MedGen:CN517202;CLNHGVS=NC_000022.11:g.28725114G>A;CLNREVSTAT=criteria_provided,_multiple_submitters,_no_conflicts;CLNSIG=Uncertain_significance;CLNVC=single_nucleotide_variant;CLNVCSO=SO:0001483;GENEINFO=CHEK2:11200;MC=SO:0001583|missense_variant,SO:0001623|5_prime_UTR_variant,SO:0001627|intron_variant;ORIGIN=1;RS=1359910629;Pangolin=ENSG00000183765.22|-27:0.0|10:-0.02
chr22	28725117	481722	C	T	.	.	ALLELEID=480138;CLNDN=Hereditary_cancer-predisposing_syndrome|Familial_cancer_of_breast;CLNDISDB=MONDO:MONDO:0015356,MedGen:C0027672,Orphanet:ORPHA140162,SNOMED_CT:699346009|MONDO:MONDO:0016419,MedGen:C0346153,OMIM:114480,Orphanet:ORPHA227535,SNOMED_CT:254843006;CLNHGVS=NC_000022.11:g.28725117C>T;CLNREVSTAT=criteria_provided,_multiple_submitters,_no_conflicts;CLNSIG=Uncertain_significance;CLNVC=single_nucleotide_variant;CLNVCSO=SO:0001483;GENEINFO=CHEK2:11200;MC=SO:0001583|missense_variant,SO:0001623|5_prime_UTR_variant,SO:0001627|intron_variant;ORIGIN=1;RS=1413319082;Pangolin=ENSG00000183765.22|7:0.02|3:-0.06
chr22	28725118	140928	C	A	.	.	AF_EXAC=1e-05;ALLELEID=150642;CLNDN=Hereditary_cancer-predisposing_syndrome|Familial_cancer_of_breast|not_provided;CLNDISDB=MONDO:MONDO:0015356,MedGen:C0027672,Orphanet:ORPHA140162,SNOMED_CT:699346009|MONDO:MONDO:0016419,MedGen:C0346153,OMIM:114480,Orphanet:ORPHA227535,SNOMED_CT:254843006|MedGen:CN517202;CLNHGVS=NC_000022.11:g.28725118C>A;CLNREVSTAT=criteria_provided,_multiple_submitters,_no_conflicts;CLNSIG=Uncertain_significance;CLNVC=single_nucleotide_variant;CLNVCSO=SO:0001483;GENEINFO=CHEK2:11200;MC=SO:0001583|missense_variant,SO:0001623|5_prime_UTR_variant,SO:0001627|intron_variant;ORIGIN=1;RS=587781377;Pangolin=ENSG00000183765.22|6:0.0|2:-0.02
chr22	28725118	963145	C	T	.	.	ALLELEID=951393;CLNDN=Familial_cancer_of_breast;CLNDISDB=MONDO:MONDO:0016419,MedGen:C0346153,OMIM:114480,Orphanet:ORPHA227535,SNOMED_CT:254843006;CLNHGVS=NC_000022.11:g.28725118C>T;CLNREVSTAT=criteria_provided,_single_submitter;CLNSIG=Uncertain_significance;CLNVC=single_nucleotide_variant;CLNVCSO=SO:0001483;GENEINFO=CHEK2:11200;MC=SO:0001583|missense_variant,SO:0001623|5_prime_UTR_variant,SO:0001627|intron_variant;ORIGIN=1;Pangolin=ENSG00000183765.22|2:0.01|2:-0.01
chr22	28725120	142326	A	C	.	.	ALLELEID=152040;CLNDN=Hereditary_cancer-predisposing_syndrome|Familial_cancer_of_breast;CLNDISDB=MONDO:MONDO:0015356,MedGen:C0027672,Orphanet:ORPHA140162,SNOMED_CT:699346009|MONDO:MONDO:0016419,MedGen:C0346153,OMIM:114480,Orphanet:ORPHA227535,SNOMED_CT:254843006;CLNHGVS=NC_000022.11:g.28725120A>C;CLNREVSTAT=criteria_provided,_multiple_submitters,_no_conflicts;CLNSIG=Uncertain_significance;CLNVC=single_nucleotide_variant;CLNVCSO=SO:0001483;GENEINFO=CHEK2:11200;MC=SO:0001583|missense_variant,SO:0001623|5_prime_UTR_variant,SO:0001627|intron_variant;ORIGIN=1;RS=587782385;Pangolin=ENSG00000183765.22|-33:0.0|0:-0.03
chr22	28725120	645444	A	G	.	.	ALLELEID=649300;CLNDN=Familial_cancer_of_breast;CLNDISDB=MONDO:MONDO:0016419,MedGen:C0346153,OMIM:114480,Orphanet:ORPHA227535,SNOMED_CT:254843006;CLNHGVS=NC_000022.11:g.28725120A>G;CLNREVSTAT=criteria_provided,_single_submitter;CLNSIG=Uncertain_significance;CLNVC=single_nucleotide_variant;CLNVCSO=SO:0001483;GENEINFO=CHEK2:11200;MC=SO:0001583|missense_variant,SO:0001623|5_prime_UTR_variant,SO:0001627|intron_variant;ORIGIN=1;RS=587782385;Pangolin=ENSG00000183765.22|4:0.02|0:-0.04
chr22	28725123	187519	T	C	.	.	ALLELEID=185642;CLNDN=Hereditary_cancer-predisposing_syndrome|Familial_cancer_of_breast;CLNDISDB=MONDO:MONDO:0015356,MedGen:C0027672,Orphanet:ORPHA140162,SNOMED_CT:699346009|MONDO:MONDO:0016419,MedGen:C0346153,OMIM:114480,Orphanet:ORPHA227535,SNOMED_CT:254843006;CLNHGVS=NC_000022.11:g.28725123T>C;CLNREVSTAT=criteria_provided,_multiple_submitters,_no_conflicts;CLNSIG=Uncertain_significance;CLNVC=single_nucleotide_variant;CLNVCSO=SO:0001483;GENEINFO=CHEK2:11200;MC=SO:0001583|missense_variant,SO:0001623|5_prime_UTR_variant,SO:0001627|intron_variant;ORIGIN=1;RS=786203794;Pangolin=ENSG00000183765.22|-36:0.0|-3:-0.07
chr22	28725124	920756	C	G	.	.	ALLELEID=914955;CLNDN=Hereditary_cancer-predisposing_syndrome;CLNDISDB=MONDO:MONDO:0015356,MedGen:C0027672,Orphanet:ORPHA140162,SNOMED_CT:699346009;CLNHGVS=NC_000022.11:g.28725124C>G;CLNREVSTAT=criteria_provided,_single_submitter;CLNSIG=Uncertain_significance;CLNVC=single_nucleotide_variant;CLNVCSO=SO:0001483;GENEINFO=CHEK2:11200;MC=SO:0001583|missense_variant,SO:0001623|5_prime_UTR_variant,SO:0001627|intron_variant;ORIGIN=1;Pangolin=ENSG00000183765.22|-4:0.01|0:-0.26
chr22	28725124	142579	C	T	.	.	ALLELEID=152293;CLNDN=Hereditary_cancer-predisposing_syndrome|Familial_cancer_of_breast;CLNDISDB=MONDO:MONDO:0015356,MedGen:C0027672,Orphanet:ORPHA140162,SNOMED_CT:699346009|MONDO:MONDO:0016419,MedGen:C0346153,OMIM:114480,Orphanet:ORPHA227535,SNOMED_CT:254843006;CLNHGVS=NC_000022.11:g.28725124C>T;CLNREVSTAT=criteria_provided,_multiple_submitters,_no_conflicts;CLNSIG=Uncertain_significance;CLNVC=single_nucleotide_variant;CLNVCSO=SO:0001483;GENEINFO=CHEK2:11200;MC=SO:0001583|missense_variant,SO:0001623|5_prime_UTR_variant,SO:0001627|intron_variant;ORIGIN=1;RS=587782560;Pangolin=ENSG00000183765.22|-4:0.08|0:-0.13
chr22	28725128	421986	A	G	.	.	ALLELEID=410964;CLNDN=Familial_cancer_of_breast|not_provided;CLNDISDB=MONDO:MONDO:0016419,MedGen:C0346153,OMIM:114480,Orphanet:ORPHA227535,SNOMED_CT:254843006|MedGen:CN517202;CLNHGVS=NC_000022.11:g.28725128A>G;CLNREVSTAT=criteria_provided,_conflicting_interpretations;CLNSIG=Conflicting_interpretations_of_pathogenicity;CLNSIGCONF=Likely_benign(1),Uncertain_significance(1);CLNVC=single_nucleotide_variant;CLNVCSO=SO:0001483;GENEINFO=CHEK2:11200;MC=SO:0001627|intron_variant;ORIGIN=1;RS=1064795487;Pangolin=ENSG00000183765.22|-8:0.05|-41:-0.0
chr22	28725129	483398	A	C	.	.	ALLELEID=480376;CLNDN=Hereditary_cancer-predisposing_syndrome|Familial_cancer_of_breast;CLNDISDB=MONDO:MONDO:0015356,MedGen:C0027672,Orphanet:ORPHA140162,SNOMED_CT:699346009|MONDO:MONDO:0016419,MedGen:C0346153,OMIM:114480,Orphanet:ORPHA227535,SNOMED_CT:254843006;CLNHGVS=NC_000022.11:g.28725129A>C;CLNREVSTAT=criteria_provided,_multiple_submitters,_no_conflicts;CLNSIG=Uncertain_significance;CLNVC=single_nucleotide_variant;CLNVCSO=SO:0001483;GENEINFO=CHEK2:11200;MC=SO:0001627|intron_variant;ORIGIN=1;RS=1555927050;Pangolin=ENSG00000183765.22|-42:0.0|-5:-0.84
chr22	28725133	421044	G	C	.	.	ALLELEID=410965;CLNDN=Hereditary_cancer-predisposing_syndrome|Familial_cancer_of_breast|not_provided;CLNDISDB=MONDO:MONDO:0015356,MedGen:C0027672,Orphanet:ORPHA140162,SNOMED_CT:699346009|MONDO:MONDO:0016419,MedGen:C0346153,OMIM:114480,Orphanet:ORPHA227535,SNOMED_CT:254843006|MedGen:CN517202;CLNHGVS=NC_000022.11:g.28725133G>C;CLNREVSTAT=criteria_provided,_conflicting_interpretations;CLNSIG=Conflicting_interpretations_of_pathogenicity;CLNSIGCONF=Likely_benign(1),Uncertain_significance(2);CLNVC=single_nucleotide_variant;CLNVCSO=SO:0001483;GENEINFO=CHEK2:11200;MC=SO:0001627|intron_variant;ORIGIN=1;RS=1064794870;Pangolin=ENSG00000183765.22|-46:0.0|-9:-0.03
chr22	28725135	629117	G	A	.	.	ALLELEID=619822;CLNDN=Hereditary_cancer-predisposing_syndrome;CLNDISDB=MONDO:MONDO:0015356,MedGen:C0027672,Orphanet:ORPHA140162,SNOMED_CT:699346009;CLNHGVS=NC_000022.11:g.28725135G>A;CLNREVSTAT=criteria_provided,_single_submitter;CLNSIG=Uncertain_significance;CLNVC=single_nucleotide_variant;CLNVCSO=SO:0001483;GENEINFO=CHEK2:11200;MC=SO:0001627|intron_variant;ORIGIN=1;RS=1024561307;Pangolin=ENSG00000183765.22|-11:0.01|-15:-0.0
chr22	28725139	419027	A	T	.	.	ALLELEID=410966;CLNDN=not_provided;CLNDISDB=MedGen:CN517202;CLNHGVS=NC_000022.11:g.28725139A>T;CLNREVSTAT=criteria_provided,_single_submitter;CLNSIG=Uncertain_significance;CLNVC=single_nucleotide_variant;CLNVCSO=SO:0001483;GENEINFO=CHEK2:11200;MC=SO:0001627|intron_variant;ORIGIN=1;RS=1064793595;Pangolin=ENSG00000183765.22|-2:0.11|-15:-0.4
chr22	28725237	1045975	A	AC	.	.	ALLELEID=1035103;CLNDN=Familial_cancer_of_breast;CLNDISDB=MONDO:MONDO:0016419,MedGen:C0346153,OMIM:114480,Orphanet:ORPHA227535,SNOMED_CT:254843006;CLNHGVS=NC_000022.11:g.28725239dup;CLNREVSTAT=criteria_provided,_single_submitter;CLNSIG=Uncertain_significance;CLNVC=Duplication;CLNVCSO=SO:1000035;CLNVI=Invitae:11532269;GENEINFO=CHEK2:11200;MC=SO:0001627|intron_variant;ORIGIN=1;Pangolin=ENSG00000183765.22|-29:0.08|7:-0.1
chr22	28725237	410065	A	G	.	.	ALLELEID=403900;CLNDN=Familial_cancer_of_breast|not_specified|not_provided;CLNDISDB=MONDO:MONDO:0016419,MedGen:C0346153,OMIM:114480,Orphanet:ORPHA227535,SNOMED_CT:254843006|MedGen:CN169374|MedGen:CN517202;CLNHGVS=NC_000022.11:g.28725237A>G;CLNREVSTAT=criteria_provided,_multiple_submitters,_no_conflicts;CLNSIG=Uncertain_significance;CLNVC=single_nucleotide_variant;CLNVCSO=SO:0001483;GENEINFO=CHEK2:11200;MC=SO:0001627|intron_variant;ORIGIN=1;RS=1060502720;Pangolin=ENSG00000183765.22|-29:0.06|6:-0.04
chr22	28725238	220246	C	G	.	.	ALLELEID=222873;CLNDN=Familial_cancer_of_breast;CLNDISDB=MONDO:MONDO:0016419,MedGen:C0346153,OMIM:114480,Orphanet:ORPHA227535,SNOMED_CT:254843006;CLNHGVS=NC_000022.11:g.28725238C>G;CLNREVSTAT=criteria_provided,_single_submitter;CLNSIG=Uncertain_significance;CLNVC=single_nucleotide_variant;CLNVCSO=SO:0001483;GENEINFO=CHEK2:11200;MC=SO:0001627|intron_variant;ORIGIN=1;RS=189961251;Pangolin=ENSG00000183765.22|-30:0.88|5:-0.78
chr22	28725238	141186	C	T	.	.	AF_EXAC=1e-05;AF_TGP=0.0002;ALLELEID=150900;CLNDN=Hereditary_cancer-predisposing_syndrome|Familial_cancer_of_breast;CLNDISDB=MONDO:MONDO:0015356,MedGen:C0027672,Orphanet:ORPHA140162,SNOMED_CT:699346009|MONDO:MONDO:0016419,MedGen:C0346153,OMIM:114480,Orphanet:ORPHA227535,SNOMED_CT:254843006;CLNHGVS=NC_000022.11:g.28725238C>T;CLNREVSTAT=criteria_provided,_multiple_submitters,_no_conflicts;CLNSIG=Uncertain_significance;CLNVC=single_nucleotide_variant;CLNVCSO=SO:0001483;GENEINFO=CHEK2:11200;MC=SO:0001627|intron_variant;ORIGIN=1;RS=189961251;Pangolin=ENSG00000183765.22|-30:0.85|5:-0.67
chr22	28725239	530242	C	T	.	.	ALLELEID=534672;CLNDN=Familial_cancer_of_breast;CLNDISDB=MONDO:MONDO:0016419,MedGen:C0346153,OMIM:114480,Orphanet:ORPHA227535,SNOMED_CT:254843006;CLNHGVS=NC_000022.11:g.28725239C>T;CLNREVSTAT=criteria_provided,_single_submitter;CLNSIG=Uncertain_significance;CLNVC=single_nucleotide_variant;CLNVCSO=SO:0001483;GENEINFO=CHEK2:11200;MC=SO:0001627|intron_variant;ORIGIN=1;RS=1434760802;Pangolin=ENSG00000183765.22|4:0.01|0:-0.03
chr22	28725240	630830	T	A	.	.	ALLELEID=619809;CLNDN=Hereditary_cancer-predisposing_syndrome;CLNDISDB=MONDO:MONDO:0015356,MedGen:C0027672,Orphanet:ORPHA140162,SNOMED_CT:699346009;CLNHGVS=NC_000022.11:g.28725240T>A;CLNREVSTAT=criteria_provided,_single_submitter;CLNSIG=Uncertain_significance;CLNVC=single_nucleotide_variant;CLNVCSO=SO:0001483;GENEINFO=CHEK2:11200;MC=SO:0001627|intron_variant;ORIGIN=1;RS=587781279;Pangolin=ENSG00000183765.22|-32:0.24|3:-0.16
chr22	28725240	140788	T	C	.	.	ALLELEID=150502;CLNDN=Malignant_tumor_of_breast|Hereditary_cancer-predisposing_syndrome|Familial_cancer_of_breast|not_provided;CLNDISDB=MONDO:MONDO:0007254,MedGen:C0006142,SNOMED_CT:254837009|MONDO:MONDO:0015356,MedGen:C0027672,Orphanet:ORPHA140162,SNOMED_CT:699346009|MONDO:MONDO:0016419,MedGen:C0346153,OMIM:114480,Orphanet:ORPHA227535,SNOMED_CT:254843006|MedGen:CN517202;CLNHGVS=NC_000022.11:g.28725240T>C;CLNREVSTAT=criteria_provided,_conflicting_interpretations;CLNSIG=Conflicting_interpretations_of_pathogenicity;CLNSIGCONF=Likely_benign(1),Uncertain_significance(5);CLNVC=single_nucleotide_variant;CLNVCSO=SO:0001483;GENEINFO=CHEK2:11200;MC=SO:0001627|intron_variant;ORIGIN=17;RS=587781279;Pangolin=ENSG00000183765.22|-32:0.03|-1:-0.03
chr22	28725240	652911	T	G	.	.	ALLELEID=653241;CLNDN=Familial_cancer_of_breast;CLNDISDB=MONDO:MONDO:0016419,MedGen:C0346153,OMIM:114480,Orphanet:ORPHA227535,SNOMED_CT:254843006;CLNHGVS=NC_000022.11:g.28725240T>G;CLNREVSTAT=criteria_provided,_single_submitter;CLNSIG=Uncertain_significance;CLNVC=single_nucleotide_variant;CLNVCSO=SO:0001483;GENEINFO=CHEK2:11200;MC=SO:0001627|intron_variant;ORIGIN=1;RS=587781279;Pangolin=ENSG00000183765.22|-32:0.52|3:-0.31
chr22	28725242	128075	C	T	.	.	ALLELEID=133532;CLNDN=Osteosarcoma|Malignant_tumor_of_prostate|Malignant_tumor_of_breast|Li-Fraumeni_syndrome_2|Hereditary_cancer-predisposing_syndrome|Familial_cancer_of_breast|Breast_and_colorectal_cancer,_susceptibility_to|Breast_cancer,_susceptibility_to|Breast_and/or_ovarian_cancer|CHEK2-Related_Cancer_Susceptibility|not_provided;CLNDISDB=Human_Phenotype_Ontology:HP:0002669,MONDO:MONDO:0002629,MeSH:D012516,MedGen:C0029463,OMIM:259500,Orphanet:ORPHA668,SNOMED_CT:21708004|Human_Phenotype_Ontology:HP:0012125,MONDO:MONDO:0008315,MedGen:C0376358,OMIM:176807,SNOMED_CT:399068003|MONDO:MONDO:0007254,MedGen:C0006142,SNOMED_CT:254837009|MONDO:MONDO:0012233,MedGen:C1836482,OMIM:609265|MONDO:MONDO:0015356,MedGen:C0027672,Orphanet:ORPHA140162,SNOMED_CT:699346009|MONDO:MONDO:0016419,MedGen:C0346153,OMIM:114480,Orphanet:ORPHA227535,SNOMED_CT:254843006|MedGen:C1858433|MedGen:C3469522|MedGen:CN221562|MedGen:CN239278|MedGen:CN517202;CLNHGVS=NC_000022.11:g.28725242C>T;CLNREVSTAT=criteria_provided,_conflicting_interpretations;CLNSIG=Conflicting_interpretations_of_pathogenicity;CLNSIGCONF=Likely_pathogenic(2),Pathogenic(17),Uncertain_significance(1);CLNVC=single_nucleotide_variant;CLNVCSO=SO:0001483;CLNVI=Illumina_Clinical_Services_Laboratory,Illumina:712734|Institute_of_Human_Genetics,_University_of_Leipzig_Medical_Center:CV_varv_316|Quest_Diagnostics_Nichols_Institute_San_Juan_Capistrano:2833744;GENEINFO=CHEK2:11200;MC=SO:0001575|splice_donor_variant;ORIGIN=9;RS=121908698;Pangolin=ENSG00000183765.22|-3:0.96|1:-0.99
chr22	28725243	1005119	C	T	.	.	ALLELEID=999379;CLNDN=Familial_cancer_of_breast;CLNDISDB=MONDO:MONDO:0016419,MedGen:C0346153,OMIM:114480,Orphanet:ORPHA227535,SNOMED_CT:254843006;CLNHGVS=NC_000022.11:g.28725243C>T;CLNREVSTAT=criteria_provided,_single_submitter;CLNSIG=Uncertain_significance;CLNVC=single_nucleotide_variant;CLNVCSO=SO:0001483;GENEINFO=CHEK2:11200;MC=SO:0001819|synonymous_variant,SO:0001623|5_prime_UTR_variant;ORIGIN=1;Pangolin=ENSG00000183765.22|-4:0.85|0:-0.13
chr22	28725244	639007	C	G	.	.	ALLELEID=649301;CLNDN=Familial_cancer_of_breast;CLNDISDB=MONDO:MONDO:0016419,MedGen:C0346153,OMIM:114480,Orphanet:ORPHA227535,SNOMED_CT:254843006;CLNHGVS=NC_000022.11:g.28725244C>G;CLNREVSTAT=criteria_provided,_single_submitter;CLNSIG=Uncertain_significance;CLNVC=single_nucleotide_variant;CLNVCSO=SO:0001483;GENEINFO=CHEK2:11200;MC=SO:0001583|missense_variant,SO:0001623|5_prime_UTR_variant;ORIGIN=1;RS=142966756;Pangolin=ENSG00000183765.22|-1:0.02|-5:-0.01
chr22	28725244	479576	C	T	.	.	ALLELEID=480178;CLNDN=Hereditary_cancer-predisposing_syndrome;CLNDISDB=MONDO:MONDO:0015356,MedGen:C0027672,Orphanet:ORPHA140162,SNOMED_CT:699346009;CLNHGVS=NC_000022.11:g.28725244C>T;CLNREVSTAT=criteria_provided,_single_submitter;CLNSIG=Uncertain_significance;CLNVC=single_nucleotide_variant;CLNVCSO=SO:0001483;GENEINFO=CHEK2:11200;MC=SO:0001583|missense_variant,SO:0001623|5_prime_UTR_variant;ORIGIN=1;RS=142966756;Pangolin=ENSG00000183765.22|-1:0.01|-5:-0.02
chr22	28725245	233550	T	C	.	.	ALLELEID=236679;CLNDN=Hereditary_cancer-predisposing_syndrome|Familial_cancer_of_breast;CLNDISDB=MONDO:MONDO:0015356,MedGen:C0027672,Orphanet:ORPHA140162,SNOMED_CT:699346009|MONDO:MONDO:0016419,MedGen:C0346153,OMIM:114480,Orphanet:ORPHA227535,SNOMED_CT:254843006;CLNHGVS=NC_000022.11:g.28725245T>C;CLNREVSTAT=criteria_provided,_multiple_submitters,_no_conflicts;CLNSIG=Uncertain_significance;CLNVC=single_nucleotide_variant;CLNVCSO=SO:0001483;GENEINFO=CHEK2:11200;MC=SO:0001583|missense_variant,SO:0001623|5_prime_UTR_variant;ORIGIN=1;RS=876660482;Pangolin=ENSG00000183765.22|-6:0.01|-6:-0.0
chr22	28725251	918233	T	A	.	.	ALLELEID=914956;CLNDN=Hereditary_cancer-predisposing_syndrome;CLNDISDB=MONDO:MONDO:0015356,MedGen:C0027672,Orphanet:ORPHA140162,SNOMED_CT:699346009;CLNHGVS=NC_000022.11:g.28725251T>A;CLNREVSTAT=criteria_provided,_single_submitter;CLNSIG=Uncertain_significance;CLNVC=single_nucleotide_variant;CLNVCSO=SO:0001483;GENEINFO=CHEK2:11200;MC=SO:0001583|missense_variant,SO:0001623|5_prime_UTR_variant;ORIGIN=1;Pangolin=ENSG00000183765.22|-43:0.0|-8:-0.01
chr22	28725251	946163	T	C	.	.	ALLELEID=929446;CLNDN=Familial_cancer_of_breast;CLNDISDB=MONDO:MONDO:0016419,MedGen:C0346153,OMIM:114480,Orphanet:ORPHA227535,SNOMED_CT:254843006;CLNHGVS=NC_000022.11:g.28725251T>C;CLNREVSTAT=criteria_provided,_single_submitter;CLNSIG=Uncertain_significance;CLNVC=single_nucleotide_variant;CLNVCSO=SO:0001483;GENEINFO=CHEK2:11200;MC=SO:0001583|missense_variant,SO:0001623|5_prime_UTR_variant;ORIGIN=1;Pangolin=ENSG00000183765.22|-43:0.0|-8:-0.01
chr22	28725251	479549	T	G	.	.	AF_EXAC=2e-05;ALLELEID=480377;CLNDN=Osteosarcoma|Malignant_tumor_of_prostate|Li-Fraumeni_syndrome_2|Hereditary_cancer-predisposing_syndrome|Familial_cancer_of_breast;CLNDISDB=Human_Phenotype_Ontology:HP:0002669,MONDO:MONDO:0002629,MeSH:D012516,MedGen:C0029463,OMIM:259500,Orphanet:ORPHA668,SNOMED_CT:21708004|Human_Phenotype_Ontology:HP:0012125,MONDO:MONDO:0008315,MedGen:C0376358,OMIM:176807,SNOMED_CT:399068003|MONDO:MONDO:0012233,MedGen:C1836482,OMIM:609265|MONDO:MONDO:0015356,MedGen:C0027672,Orphanet:ORPHA140162,SNOMED_CT:699346009|MONDO:MONDO:0016419,MedGen:C0346153,OMIM:114480,Orphanet:ORPHA227535,SNOMED_CT:254843006;CLNHGVS=NC_000022.11:g.28725251T>G;CLNREVSTAT=criteria_provided,_multiple_submitters,_no_conflicts;CLNSIG=Uncertain_significance;CLNVC=single_nucleotide_variant;CLNVCSO=SO:0001483;GENEINFO=CHEK2:11200;MC=SO:0001583|missense_variant,SO:0001623|5_prime_UTR_variant;ORIGIN=1;RS=781678896;Pangolin=ENSG00000183765.22|-8:0.0|-2:-0.0
chr22	28725253	584522	C	G	.	.	ALLELEID=575623;CLNDN=Hereditary_cancer-predisposing_syndrome|Familial_cancer_of_breast;CLNDISDB=MONDO:MONDO:0015356,MedGen:C0027672,Orphanet:ORPHA140162,SNOMED_CT:699346009|MONDO:MONDO:0016419,MedGen:C0346153,OMIM:114480,Orphanet:ORPHA227535,SNOMED_CT:254843006;CLNHGVS=NC_000022.11:g.28725253C>G;CLNREVSTAT=criteria_provided,_multiple_submitters,_no_conflicts;CLNSIG=Uncertain_significance;CLNVC=single_nucleotide_variant;CLNVCSO=SO:0001483;GENEINFO=CHEK2:11200;MC=SO:0001583|missense_variant,SO:0001623|5_prime_UTR_variant;ORIGIN=1;RS=587781667;Pangolin=ENSG00000183765.22|-45:0.0|-10:-0.01
chr22	28725253	141337	C	T	.	.	ALLELEID=151051;CLNDN=Hereditary_cancer-predisposing_syndrome|Familial_cancer_of_breast|CHEK2-Related_Cancer_Susceptibility|not_provided;CLNDISDB=MONDO:MONDO:0015356,MedGen:C0027672,Orphanet:ORPHA140162,SNOMED_CT:699346009|MONDO:MONDO:0016419,MedGen:C0346153,OMIM:114480,Orphanet:ORPHA227535,SNOMED_CT:254843006|MedGen:CN239278|MedGen:CN517202;CLNHGVS=NC_000022.11:g.28725253C>T;CLNREVSTAT=criteria_provided,_multiple_submitters,_no_conflicts;CLNSIG=Uncertain_significance;CLNVC=single_nucleotide_variant;CLNVCSO=SO:0001483;CLNVI=Illumina_Clinical_Services_Laboratory,Illumina:1311509;GENEINFO=CHEK2:11200;MC=SO:0001583|missense_variant,SO:0001623|5_prime_UTR_variant;ORIGIN=1;RS=587781667;Pangolin=ENSG00000183765.22|-10:0.0|-14:-0.01
chr22	28725254	824805	G	C	.	.	ALLELEID=815118;CLNDN=Hereditary_cancer-predisposing_syndrome;CLNDISDB=MONDO:MONDO:0015356,MedGen:C0027672,Orphanet:ORPHA140162,SNOMED_CT:699346009;CLNHGVS=NC_000022.11:g.28725254G>C;CLNREVSTAT=criteria_provided,_single_submitter;CLNSIG=Uncertain_significance;CLNVC=single_nucleotide_variant;CLNVCSO=SO:0001483;GENEINFO=CHEK2:11200;MC=SO:0001583|missense_variant,SO:0001623|5_prime_UTR_variant;ORIGIN=1;RS=137853007;Pangolin=ENSG00000183765.22|-46:0.0|-11:-0.01
chr22	28725255	230079	A	C	.	.	ALLELEID=236680;CLNDN=Hereditary_cancer-predisposing_syndrome;CLNDISDB=MONDO:MONDO:0015356,MedGen:C0027672,Orphanet:ORPHA140162,SNOMED_CT:699346009;CLNHGVS=NC_000022.11:g.28725255A>C;CLNREVSTAT=criteria_provided,_single_submitter;CLNSIG=Uncertain_significance;CLNVC=single_nucleotide_variant;CLNVCSO=SO:0001483;GENEINFO=CHEK2:11200;MC=SO:0001583|missense_variant,SO:0001623|5_prime_UTR_variant;ORIGIN=1;RS=876658374;Pangolin=ENSG00000183765.22|-16:0.0|-16:-0.0
chr22	28725256	961809	A	T	.	.	ALLELEID=951394;CLNDN=Familial_cancer_of_breast;CLNDISDB=MONDO:MONDO:0016419,MedGen:C0346153,OMIM:114480,Orphanet:ORPHA227535,SNOMED_CT:254843006;CLNHGVS=NC_000022.11:g.28725256A>T;CLNREVSTAT=criteria_provided,_single_submitter;CLNSIG=Uncertain_significance;CLNVC=single_nucleotide_variant;CLNVCSO=SO:0001483;GENEINFO=CHEK2:11200;MC=SO:0001583|missense_variant,SO:0001623|5_prime_UTR_variant;ORIGIN=1;Pangolin=ENSG00000183765.22|-13:0.0|-17:-0.0
chr22	28725257	575914	A	G	.	.	ALLELEID=574033;CLNDN=Familial_cancer_of_breast;CLNDISDB=MONDO:MONDO:0016419,MedGen:C0346153,OMIM:114480,Orphanet:ORPHA227535,SNOMED_CT:254843006;CLNHGVS=NC_000022.11:g.28725257A>G;CLNREVSTAT=criteria_provided,_single_submitter;CLNSIG=Uncertain_significance;CLNVC=single_nucleotide_variant;CLNVCSO=SO:0001483;GENEINFO=CHEK2:11200;MC=SO:0001583|missense_variant,SO:0001623|5_prime_UTR_variant;ORIGIN=1;RS=1569158415;Pangolin=ENSG00000183765.22|-14:0.01|-49:-0.0
chr22	28725258	486839	G	C	.	.	ALLELEID=480179;CLNDN=Hereditary_cancer-predisposing_syndrome;CLNDISDB=MONDO:MONDO:0015356,MedGen:C0027672,Orphanet:ORPHA140162,SNOMED_CT:699346009;CLNHGVS=NC_000022.11:g.28725258G>C;CLNREVSTAT=criteria_provided,_multiple_submitters,_no_conflicts;CLNSIG=Uncertain_significance;CLNVC=single_nucleotide_variant;CLNVCSO=SO:0001483;GENEINFO=CHEK2:11200;MC=SO:0001583|missense_variant,SO:0001623|5_prime_UTR_variant;ORIGIN=1;RS=1555927151;Pangolin=ENSG00000183765.22|-19:0.0|-19:-0.01
chr22	28725258	849587	G	T	.	.	ALLELEID=849162;CLNDN=Familial_cancer_of_breast;CLNDISDB=MONDO:MONDO:0016419,MedGen:C0346153,OMIM:114480,Orphanet:ORPHA227535,SNOMED_CT:254843006;CLNHGVS=NC_000022.11:g.28725258G>T;CLNREVSTAT=criteria_provided,_single_submitter;CLNSIG=Uncertain_significance;CLNVC=single_nucleotide_variant;CLNVCSO=SO:0001483;GENEINFO=CHEK2:11200;MC=SO:0001583|missense_variant,SO:0001623|5_prime_UTR_variant;ORIGIN=1;Pangolin=ENSG00000183765.22|-19:0.0|-15:-0.01
chr22	28725259	659027	T	A	.	.	ALLELEID=649302;CLNDN=Familial_cancer_of_breast;CLNDISDB=MONDO:MONDO:0016419,MedGen:C0346153,OMIM:114480,Orphanet:ORPHA227535,SNOMED_CT:254843006;CLNHGVS=NC_000022.11:g.28725259T>A;CLNREVSTAT=criteria_provided,_single_submitter;CLNSIG=Uncertain_significance;CLNVC=single_nucleotide_variant;CLNVCSO=SO:0001483;GENEINFO=CHEK2:11200;MC=SO:0001583|missense_variant,SO:0001623|5_prime_UTR_variant;ORIGIN=1;RS=587782300;Pangolin=ENSG00000183765.22|-20:0.0|-16:-0.0
chr22	28725259	142196	T	C	.	.	ALLELEID=151910;CLNDN=Hereditary_cancer-predisposing_syndrome|Familial_cancer_of_breast|not_provided;CLNDISDB=MONDO:MONDO:0015356,MedGen:C0027672,Orphanet:ORPHA140162,SNOMED_CT:699346009|MONDO:MONDO:0016419,MedGen:C0346153,OMIM:114480,Orphanet:ORPHA227535,SNOMED_CT:254843006|MedGen:CN517202;CLNHGVS=NC_000022.11:g.28725259T>C;CLNREVSTAT=criteria_provided,_multiple_submitters,_no_conflicts;CLNSIG=Uncertain_significance;CLNVC=single_nucleotide_variant;CLNVCSO=SO:0001483;GENEINFO=CHEK2:11200;MC=SO:0001583|missense_variant,SO:0001623|5_prime_UTR_variant;ORIGIN=1;RS=587782300;Pangolin=ENSG00000183765.22|-16:0.01|-20:-0.0
chr22	28725260	410008	G	A	.	.	ALLELEID=403884;CLNDN=Hereditary_cancer-predisposing_syndrome|Familial_cancer_of_breast|not_provided;CLNDISDB=MONDO:MONDO:0015356,MedGen:C0027672,Orphanet:ORPHA140162,SNOMED_CT:699346009|MONDO:MONDO:0016419,MedGen:C0346153,OMIM:114480,Orphanet:ORPHA227535,SNOMED_CT:254843006|MedGen:CN517202;CLNHGVS=NC_000022.11:g.28725260G>A;CLNREVSTAT=criteria_provided,_conflicting_interpretations;CLNSIG=Conflicting_interpretations_of_pathogenicity;CLNSIGCONF=Likely_pathogenic(1),Uncertain_significance(5);CLNVC=single_nucleotide_variant;CLNVCSO=SO:0001483;CLNVI=Quest_Diagnostics_Nichols_Institute_San_Juan_Capistrano:2850869;GENEINFO=CHEK2:11200;MC=SO:0001583|missense_variant,SO:0001623|5_prime_UTR_variant;ORIGIN=1;RS=1060502688;Pangolin=ENSG00000183765.22|3:0.0|-21:-0.0
chr22	28725265	186751	T	G	.	.	ALLELEID=185643;CLNDN=Hereditary_breast_cancer|Hereditary_cancer-predisposing_syndrome|Familial_cancer_of_breast|not_provided;CLNDISDB=.|MONDO:MONDO:0015356,MedGen:C0027672,Orphanet:ORPHA140162,SNOMED_CT:699346009|MONDO:MONDO:0016419,MedGen:C0346153,OMIM:114480,Orphanet:ORPHA227535,SNOMED_CT:254843006|MedGen:CN517202;CLNHGVS=NC_000022.11:g.28725265T>G;CLNREVSTAT=criteria_provided,_multiple_submitters,_no_conflicts;CLNSIG=Uncertain_significance;CLNVC=single_nucleotide_variant;CLNVCSO=SO:0001483;CLNVI=Institute_of_Human_Genetics,_University_of_Leipzig_Medical_Center:CV_785;GENEINFO=CHEK2:11200;MC=SO:0001583|missense_variant,SO:0001623|5_prime_UTR_variant;ORIGIN=1;RS=786203192;Pangolin=ENSG00000183765.22|-22:0.0|-26:-0.0
chr22	28725267	646943	G	A	.	.	ALLELEID=649303;CLNDN=Familial_cancer_of_breast;CLNDISDB=MONDO:MONDO:0016419,MedGen:C0346153,OMIM:114480,Orphanet:ORPHA227535,SNOMED_CT:254843006;CLNHGVS=NC_000022.11:g.28725267G>A;CLNREVSTAT=criteria_provided,_single_submitter;CLNSIG=Uncertain_significance;CLNVC=single_nucleotide_variant;CLNVCSO=SO:0001483;GENEINFO=CHEK2:11200;MC=SO:0001819|synonymous_variant,SO:0001623|5_prime_UTR_variant;ORIGIN=1;RS=1601825215;Pangolin=ENSG00000183765.22|2:0.24|-24:-0.06
chr22	28725267	845597	G	C	.	.	ALLELEID=849163;CLNDN=Familial_cancer_of_breast;CLNDISDB=MONDO:MONDO:0016419,MedGen:C0346153,OMIM:114480,Orphanet:ORPHA227535,SNOMED_CT:254843006;CLNHGVS=NC_000022.11:g.28725267G>C;CLNREVSTAT=criteria_provided,_single_submitter;CLNSIG=Uncertain_significance;CLNVC=single_nucleotide_variant;CLNVCSO=SO:0001483;GENEINFO=CHEK2:11200;MC=SO:0001583|missense_variant,SO:0001623|5_prime_UTR_variant;ORIGIN=1;Pangolin=ENSG00000183765.22|-28:0.0|-28:-0.0
chr22	28725268	1062547	C	G	.	.	ALLELEID=1052054;CLNDN=Familial_cancer_of_breast;CLNDISDB=MONDO:MONDO:0016419,MedGen:C0346153,OMIM:114480,Orphanet:ORPHA227535,SNOMED_CT:254843006;CLNHGVS=NC_000022.11:g.28725268C>G;CLNREVSTAT=criteria_provided,_single_submitter;CLNSIG=Uncertain_significance;CLNVC=single_nucleotide_variant;CLNVCSO=SO:0001483;GENEINFO=CHEK2:11200;MC=SO:0001583|missense_variant,SO:0001623|5_prime_UTR_variant;ORIGIN=1;Pangolin=ENSG00000183765.22|-29:0.0|-25:-0.0
chr22	28725268	656604	C	T	.	.	AF_EXAC=1e-05;ALLELEID=649304;CLNDN=Hereditary_cancer-predisposing_syndrome|Familial_cancer_of_breast;CLNDISDB=MONDO:MONDO:0015356,MedGen:C0027672,Orphanet:ORPHA140162,SNOMED_CT:699346009|MONDO:MONDO:0016419,MedGen:C0346153,OMIM:114480,Orphanet:ORPHA227535,SNOMED_CT:254843006;CLNHGVS=NC_000022.11:g.28725268C>T;CLNREVSTAT=criteria_provided,_multiple_submitters,_no_conflicts;CLNSIG=Uncertain_significance;CLNVC=single_nucleotide_variant;CLNVCSO=SO:0001483;GENEINFO=CHEK2:11200;MC=SO:0001583|missense_variant,SO:0001623|5_prime_UTR_variant;ORIGIN=1;RS=768234137;Pangolin=ENSG00000183765.22|-29:0.0|-25:-0.0
chr22	28725269	653164	T	C	.	.	ALLELEID=649305;CLNDN=Familial_cancer_of_breast;CLNDISDB=MONDO:MONDO:0016419,MedGen:C0346153,OMIM:114480,Orphanet:ORPHA227535,SNOMED_CT:254843006;CLNHGVS=NC_000022.11:g.28725269T>C;CLNREVSTAT=criteria_provided,_single_submitter;CLNSIG=Uncertain_significance;CLNVC=single_nucleotide_variant;CLNVCSO=SO:0001483;GENEINFO=CHEK2:11200;MC=SO:0001583|missense_variant,SO:0001623|5_prime_UTR_variant;ORIGIN=1;RS=1601825241;Pangolin=ENSG00000183765.22|-30:0.0|-30:-0.0
chr22	28725269	186921	TGTATGTTCG	T	.	.	ALLELEID=185644;CLNDN=Hereditary_cancer-predisposing_syndrome|Familial_cancer_of_breast;CLNDISDB=MONDO:MONDO:0015356,MedGen:C0027672,Orphanet:ORPHA140162,SNOMED_CT:699346009|MONDO:MONDO:0016419,MedGen:C0346153,OMIM:114480,Orphanet:ORPHA227535,SNOMED_CT:254843006;CLNHGVS=NC_000022.11:g.28725274_28725282del;CLNREVSTAT=criteria_provided,_multiple_submitters,_no_conflicts;CLNSIG=Uncertain_significance;CLNVC=Deletion;CLNVCSO=SO:0000159;CLNVI=Invitae:1040804;GENEINFO=CHEK2:11200;MC=SO:0001822|inframe_deletion,SO:0001623|5_prime_UTR_variant;ORIGIN=1;RS=786203325;Pangolin=ENSG00000183765.22|-30:0.01|-26:-0.0
chr22	28725270	232743	G	A	.	.	ALLELEID=236681;CLNDN=Hereditary_cancer-predisposing_syndrome|Familial_cancer_of_breast|not_specified|CHEK2-Related_Cancer_Susceptibility;CLNDISDB=MONDO:MONDO:0015356,MedGen:C0027672,Orphanet:ORPHA140162,SNOMED_CT:699346009|MONDO:MONDO:0016419,MedGen:C0346153,OMIM:114480,Orphanet:ORPHA227535,SNOMED_CT:254843006|MedGen:CN169374|MedGen:CN239278;CLNHGVS=NC_000022.11:g.28725270G>A;CLNREVSTAT=criteria_provided,_conflicting_interpretations;CLNSIG=Conflicting_interpretations_of_pathogenicity;CLNSIGCONF=Likely_benign(4),Uncertain_significance(1);CLNVC=single_nucleotide_variant;CLNVCSO=SO:0001483;CLNVI=Illumina_Clinical_Services_Laboratory,Illumina:296356;GENEINFO=CHEK2:11200;MC=SO:0001819|synonymous_variant,SO:0001623|5_prime_UTR_variant;ORIGIN=1;RS=200917541;Pangolin=ENSG00000183765.22|-29:0.0|-27:-0.01
chr22	28725271	128074	T	C	.	.	ALLELEID=133531;CLNDN=Hereditary_cancer-predisposing_syndrome|Familial_cancer_of_breast|not_provided;CLNDISDB=MONDO:MONDO:0015356,MedGen:C0027672,Orphanet:ORPHA140162,SNOMED_CT:699346009|MONDO:MONDO:0016419,MedGen:C0346153,OMIM:114480,Orphanet:ORPHA227535,SNOMED_CT:254843006|MedGen:CN517202;CLNHGVS=NC_000022.11:g.28725271T>C;CLNREVSTAT=criteria_provided,_multiple_submitters,_no_conflicts;CLNSIG=Uncertain_significance;CLNVC=single_nucleotide_variant;CLNVCSO=SO:0001483;GENEINFO=CHEK2:11200;MC=SO:0001583|missense_variant,SO:0001623|5_prime_UTR_variant;ORIGIN=1;RS=587780182;Pangolin=ENSG00000183765.22|-32:0.0|-32:-0.0
chr22	28725272	182454	A	C	.	.	ALLELEID=181115;CLNDN=Hereditary_cancer-predisposing_syndrome|Familial_cancer_of_breast|not_provided;CLNDISDB=MONDO:MONDO:0015356,MedGen:C0027672,Orphanet:ORPHA140162,SNOMED_CT:699346009|MONDO:MONDO:0016419,MedGen:C0346153,OMIM:114480,Orphanet:ORPHA227535,SNOMED_CT:254843006|MedGen:CN517202;CLNHGVS=NC_000022.11:g.28725272A>C;CLNREVSTAT=criteria_provided,_multiple_submitters,_no_conflicts;CLNSIG=Uncertain_significance;CLNVC=single_nucleotide_variant;CLNVCSO=SO:0001483;GENEINFO=CHEK2:11200;MC=SO:0001583|missense_variant,SO:0001623|5_prime_UTR_variant;ORIGIN=1;RS=730881703;Pangolin=ENSG00000183765.22|-33:0.0|-5:-0.0
chr22	28725272	481729	A	G	.	.	ALLELEID=480378;CLNDN=Hereditary_cancer-predisposing_syndrome|Familial_cancer_of_breast;CLNDISDB=MONDO:MONDO:0015356,MedGen:C0027672,Orphanet:ORPHA140162,SNOMED_CT:699346009|MONDO:MONDO:0016419,MedGen:C0346153,OMIM:114480,Orphanet:ORPHA227535,SNOMED_CT:254843006;CLNHGVS=NC_000022.11:g.28725272A>G;CLNREVSTAT=criteria_provided,_multiple_submitters,_no_conflicts;CLNSIG=Uncertain_significance;CLNVC=single_nucleotide_variant;CLNVCSO=SO:0001483;GENEINFO=CHEK2:11200;MC=SO:0001583|missense_variant,SO:0001623|5_prime_UTR_variant;ORIGIN=1;RS=730881703;Pangolin=ENSG00000183765.22|-33:0.0|-33:-0.0
chr22	28725272	945342	A	T	.	.	ALLELEID=929447;CLNDN=Familial_cancer_of_breast;CLNDISDB=MONDO:MONDO:0016419,MedGen:C0346153,OMIM:114480,Orphanet:ORPHA227535,SNOMED_CT:254843006;CLNHGVS=NC_000022.11:g.28725272A>T;CLNREVSTAT=criteria_provided,_single_submitter;CLNSIG=Uncertain_significance;CLNVC=single_nucleotide_variant;CLNVCSO=SO:0001483;GENEINFO=CHEK2:11200;MC=SO:0001583|missense_variant,SO:0001623|5_prime_UTR_variant;ORIGIN=1;Pangolin=ENSG00000183765.22|-33:0.0|-29:-0.0
chr22	28725274	486835	G	A	.	.	ALLELEID=480380;CLNDN=Hereditary_cancer-predisposing_syndrome;CLNDISDB=MONDO:MONDO:0015356,MedGen:C0027672,Orphanet:ORPHA140162,SNOMED_CT:699346009;CLNHGVS=NC_000022.11:g.28725274G>A;CLNREVSTAT=criteria_provided,_single_submitter;CLNSIG=Uncertain_significance;CLNVC=single_nucleotide_variant;CLNVCSO=SO:0001483;GENEINFO=CHEK2:11200;MC=SO:0001583|missense_variant,SO:0001623|5_prime_UTR_variant;ORIGIN=1;RS=1555927196;Pangolin=ENSG00000183765.22|-31:0.0|-35:-0.0
chr22	28725275	460833	T	C	.	.	ALLELEID=471453;CLNDN=Familial_cancer_of_breast;CLNDISDB=MONDO:MONDO:0016419,MedGen:C0346153,OMIM:114480,Orphanet:ORPHA227535,SNOMED_CT:254843006;CLNHGVS=NC_000022.11:g.28725275T>C;CLNREVSTAT=criteria_provided,_single_submitter;CLNSIG=Uncertain_significance;CLNVC=single_nucleotide_variant;CLNVCSO=SO:0001483;GENEINFO=CHEK2:11200;MC=SO:0001583|missense_variant,SO:0001623|5_prime_UTR_variant;ORIGIN=1;RS=1555927202;Pangolin=ENSG00000183765.22|-32:0.0|-36:-0.0
chr22	28725277	947558	C	A	.	.	ALLELEID=929448;CLNDN=Familial_cancer_of_breast;CLNDISDB=MONDO:MONDO:0016419,MedGen:C0346153,OMIM:114480,Orphanet:ORPHA227535,SNOMED_CT:254843006;CLNHGVS=NC_000022.11:g.28725277C>A;CLNREVSTAT=criteria_provided,_single_submitter;CLNSIG=Uncertain_significance;CLNVC=single_nucleotide_variant;CLNVCSO=SO:0001483;GENEINFO=CHEK2:11200;MC=SO:0001583|missense_variant,SO:0001623|5_prime_UTR_variant;ORIGIN=1;Pangolin=ENSG00000183765.22|2:0.0|-34:-0.01
chr22	28725277	128073	C	T	.	.	AF_ESP=8e-05;AF_EXAC=0.00021;ALLELEID=133530;CLNDN=Hereditary_cancer-predisposing_syndrome|Familial_cancer_of_breast|not_specified|none_provided|CHEK2-Related_Cancer_Susceptibility|not_provided;CLNDISDB=MONDO:MONDO:0015356,MedGen:C0027672,Orphanet:ORPHA140162,SNOMED_CT:699346009|MONDO:MONDO:0016419,MedGen:C0346153,OMIM:114480,Orphanet:ORPHA227535,SNOMED_CT:254843006|MedGen:CN169374|MedGen:CN235283|MedGen:CN239278|MedGen:CN517202;CLNHGVS=NC_000022.11:g.28725277C>T;CLNREVSTAT=criteria_provided,_conflicting_interpretations;CLNSIG=Conflicting_interpretations_of_pathogenicity;CLNSIGCONF=Likely_benign(10),Uncertain_significance(1);CLNVC=single_nucleotide_variant;CLNVCSO=SO:0001483;CLNVI=ARUP_Laboratories,_Molecular_Genetics_and_Genomics,ARUP_Laboratories:2389409|Illumina_Clinical_Services_Laboratory,Illumina:489283|Quest_Diagnostics_Nichols_Institute_San_Juan_Capistrano:2838526|UniProtKB_(protein):O96017#VAR_022462;GENEINFO=CHEK2:11200;MC=SO:0001583|missense_variant,SO:0001623|5_prime_UTR_variant;ORIGIN=1;RS=368570187;Pangolin=ENSG00000183765.22|49:0.0|-34:-0.01
chr22	28725278	479597	G	C	.	.	ALLELEID=480140;CLNDN=Hereditary_cancer-predisposing_syndrome|Familial_cancer_of_breast;CLNDISDB=MONDO:MONDO:0015356,MedGen:C0027672,Orphanet:ORPHA140162,SNOMED_CT:699346009|MONDO:MONDO:0016419,MedGen:C0346153,OMIM:114480,Orphanet:ORPHA227535,SNOMED_CT:254843006;CLNHGVS=NC_000022.11:g.28725278G>C;CLNREVSTAT=criteria_provided,_multiple_submitters,_no_conflicts;CLNSIG=Uncertain_significance;CLNVC=single_nucleotide_variant;CLNVCSO=SO:0001483;GENEINFO=CHEK2:11200;MC=SO:0001583|missense_variant,SO:0001623|5_prime_UTR_variant;ORIGIN=1;RS=730881701;Pangolin=ENSG00000183765.22|-39:0.0|-11:-0.0
chr22	28725279	863663	GTATTTA	G	.	.	ALLELEID=849164;CLNDN=Familial_cancer_of_breast;CLNDISDB=MONDO:MONDO:0016419,MedGen:C0346153,OMIM:114480,Orphanet:ORPHA227535,SNOMED_CT:254843006;CLNHGVS=NC_000022.11:g.28725281_28725286del;CLNREVSTAT=criteria_provided,_single_submitter;CLNSIG=Uncertain_significance;CLNVC=Deletion;CLNVCSO=SO:0000159;CLNVI=Invitae:6213371;GENEINFO=CHEK2:11200;MC=SO:0001822|inframe_deletion,SO:0001623|5_prime_UTR_variant;ORIGIN=1;Pangolin=ENSG00000183765.22|-40:0.01|-12:-0.0
chr22	28725280	628852	T	C	.	.	ALLELEID=619035;CLNDN=Hereditary_cancer-predisposing_syndrome;CLNDISDB=MONDO:MONDO:0015356,MedGen:C0027672,Orphanet:ORPHA140162,SNOMED_CT:699346009;CLNHGVS=NC_000022.11:g.28725280T>C;CLNREVSTAT=criteria_provided,_single_submitter;CLNSIG=Uncertain_significance;CLNVC=single_nucleotide_variant;CLNVCSO=SO:0001483;GENEINFO=CHEK2:11200;MC=SO:0001583|missense_variant,SO:0001623|5_prime_UTR_variant;ORIGIN=1;RS=1569158606;Pangolin=ENSG00000183765.22|-37:0.0|-41:-0.0
```
