## Supplementary Data 1 for "Predicting RNA splicing from DNA sequence using Pangolin": clinvar_pangolin_all.chr.filtered.chr1-22-X-Y.uncertain.vcf (part 221 of 229)

```
chr22	28725281	530203	A	C	.	.	ALLELEID=534174;CLNDN=Familial_cancer_of_breast;CLNDISDB=MONDO:MONDO:0016419,MedGen:C0346153,OMIM:114480,Orphanet:ORPHA227535,SNOMED_CT:254843006;CLNHGVS=NC_000022.11:g.28725281A>C;CLNREVSTAT=criteria_provided,_single_submitter;CLNSIG=Uncertain_significance;CLNVC=single_nucleotide_variant;CLNVCSO=SO:0001483;GENEINFO=CHEK2:11200;MC=SO:0001583|missense_variant,SO:0001623|5_prime_UTR_variant;ORIGIN=1;RS=1555927222;Pangolin=ENSG00000183765.22|-42:0.01|-14:-0.0
chr22	28725281	460832	A	G	.	.	ALLELEID=471459;CLNDN=Familial_cancer_of_breast;CLNDISDB=MONDO:MONDO:0016419,MedGen:C0346153,OMIM:114480,Orphanet:ORPHA227535,SNOMED_CT:254843006;CLNHGVS=NC_000022.11:g.28725281A>G;CLNREVSTAT=criteria_provided,_single_submitter;CLNSIG=Uncertain_significance;CLNVC=single_nucleotide_variant;CLNVCSO=SO:0001483;GENEINFO=CHEK2:11200;MC=SO:0001583|missense_variant,SO:0001623|5_prime_UTR_variant;ORIGIN=1;RS=1555927222;Pangolin=ENSG00000183765.22|-42:0.0|-14:-0.0
chr22	28725284	657568	T	C	.	.	ALLELEID=649307;CLNDN=Familial_cancer_of_breast;CLNDISDB=MONDO:MONDO:0016419,MedGen:C0346153,OMIM:114480,Orphanet:ORPHA227535,SNOMED_CT:254843006;CLNHGVS=NC_000022.11:g.28725284T>C;CLNREVSTAT=criteria_provided,_single_submitter;CLNSIG=Uncertain_significance;CLNVC=single_nucleotide_variant;CLNVCSO=SO:0001483;GENEINFO=CHEK2:11200;MC=SO:0001583|missense_variant,SO:0001623|5_prime_UTR_variant;ORIGIN=1;RS=1601825425;Pangolin=ENSG00000183765.22|-41:0.01|3:-0.0
chr22	28725286	576461	T	A	.	.	ALLELEID=574036;CLNDN=Hereditary_cancer-predisposing_syndrome|Familial_cancer_of_breast;CLNDISDB=MONDO:MONDO:0015356,MedGen:C0027672,Orphanet:ORPHA140162,SNOMED_CT:699346009|MONDO:MONDO:0016419,MedGen:C0346153,OMIM:114480,Orphanet:ORPHA227535,SNOMED_CT:254843006;CLNHGVS=NC_000022.11:g.28725286T>A;CLNREVSTAT=criteria_provided,_multiple_submitters,_no_conflicts;CLNSIG=Uncertain_significance;CLNVC=single_nucleotide_variant;CLNVCSO=SO:0001483;GENEINFO=CHEK2:11200;MC=SO:0001583|missense_variant,SO:0001623|5_prime_UTR_variant;ORIGIN=1;RS=1404473412;Pangolin=ENSG00000183765.22|-43:0.0|-47:-0.0
chr22	28725286	483397	T	C	.	.	ALLELEID=480181;CLNDN=Hereditary_cancer-predisposing_syndrome|Familial_cancer_of_breast;CLNDISDB=MONDO:MONDO:0015356,MedGen:C0027672,Orphanet:ORPHA140162,SNOMED_CT:699346009|MONDO:MONDO:0016419,MedGen:C0346153,OMIM:114480,Orphanet:ORPHA227535,SNOMED_CT:254843006;CLNHGVS=NC_000022.11:g.28725286T>C;CLNREVSTAT=criteria_provided,_multiple_submitters,_no_conflicts;CLNSIG=Uncertain_significance;CLNVC=single_nucleotide_variant;CLNVCSO=SO:0001483;GENEINFO=CHEK2:11200;MC=SO:0001583|missense_variant,SO:0001623|5_prime_UTR_variant;ORIGIN=1;RS=1404473412;Pangolin=ENSG00000183765.22|1:0.97|-43:-0.76
chr22	28725287	128072	C	G	.	.	AF_ESP=8e-05;AF_EXAC=1e-05;ALLELEID=133529;CLNDN=Osteosarcoma|Malignant_tumor_of_prostate|Li-Fraumeni_syndrome_2|Hereditary_cancer-predisposing_syndrome|Familial_cancer_of_breast|not_provided;CLNDISDB=Human_Phenotype_Ontology:HP:0002669,MONDO:MONDO:0002629,MeSH:D012516,MedGen:C0029463,OMIM:259500,Orphanet:ORPHA668,SNOMED_CT:21708004|Human_Phenotype_Ontology:HP:0012125,MONDO:MONDO:0008315,MedGen:C0376358,OMIM:176807,SNOMED_CT:399068003|MONDO:MONDO:0012233,MedGen:C1836482,OMIM:609265|MONDO:MONDO:0015356,MedGen:C0027672,Orphanet:ORPHA140162,SNOMED_CT:699346009|MONDO:MONDO:0016419,MedGen:C0346153,OMIM:114480,Orphanet:ORPHA227535,SNOMED_CT:254843006|MedGen:CN517202;CLNHGVS=NC_000022.11:g.28725287C>G;CLNREVSTAT=criteria_provided,_multiple_submitters,_no_conflicts;CLNSIG=Uncertain_significance;CLNVC=single_nucleotide_variant;CLNVCSO=SO:0001483;GENEINFO=CHEK2:11200;MC=SO:0001583|missense_variant,SO:0001623|5_prime_UTR_variant;ORIGIN=1;RS=372874441;Pangolin=ENSG00000183765.22|-48:0.0|-44:-0.0
chr22	28725289	1016990	G	A	.	.	ALLELEID=1014522;CLNDN=Familial_cancer_of_breast;CLNDISDB=MONDO:MONDO:0016419,MedGen:C0346153,OMIM:114480,Orphanet:ORPHA227535,SNOMED_CT:254843006;CLNHGVS=NC_000022.11:g.28725289G>A;CLNREVSTAT=criteria_provided,_single_submitter;CLNSIG=Uncertain_significance;CLNVC=single_nucleotide_variant;CLNVCSO=SO:0001483;GENEINFO=CHEK2:11200;MC=SO:0001583|missense_variant,SO:0001623|5_prime_UTR_variant;ORIGIN=1;Pangolin=ENSG00000183765.22|37:0.0|-46:-0.01
chr22	28725290	410035	T	C	.	.	ALLELEID=404341;CLNDN=Familial_cancer_of_breast;CLNDISDB=MONDO:MONDO:0016419,MedGen:C0346153,OMIM:114480,Orphanet:ORPHA227535,SNOMED_CT:254843006;CLNHGVS=NC_000022.11:g.28725290T>C;CLNREVSTAT=criteria_provided,_multiple_submitters,_no_conflicts;CLNSIG=Uncertain_significance;CLNVC=single_nucleotide_variant;CLNVCSO=SO:0001483;GENEINFO=CHEK2:11200;MC=SO:0001583|missense_variant,SO:0001623|5_prime_UTR_variant;ORIGIN=1;RS=1060502703;Pangolin=ENSG00000183765.22|-47:0.0|-4:-0.0
chr22	28725292	460830	C	T	.	.	ALLELEID=471468;CLNDN=Familial_cancer_of_breast;CLNDISDB=MONDO:MONDO:0016419,MedGen:C0346153,OMIM:114480,Orphanet:ORPHA227535,SNOMED_CT:254843006;CLNHGVS=NC_000022.11:g.28725292C>T;CLNREVSTAT=criteria_provided,_single_submitter;CLNSIG=Uncertain_significance;CLNVC=single_nucleotide_variant;CLNVCSO=SO:0001483;GENEINFO=CHEK2:11200;MC=SO:0001583|missense_variant,SO:0001623|5_prime_UTR_variant;ORIGIN=1;RS=750393263;Pangolin=ENSG00000183765.22|-6:0.0|-49:-0.01
chr22	28725295	922179	T	A	.	.	ALLELEID=914957;CLNDN=Hereditary_cancer-predisposing_syndrome;CLNDISDB=MONDO:MONDO:0015356,MedGen:C0027672,Orphanet:ORPHA140162,SNOMED_CT:699346009;CLNHGVS=NC_000022.11:g.28725295T>A;CLNREVSTAT=criteria_provided,_single_submitter;CLNSIG=Uncertain_significance;CLNVC=single_nucleotide_variant;CLNVCSO=SO:0001483;GENEINFO=CHEK2:11200;MC=SO:0001583|missense_variant,SO:0001623|5_prime_UTR_variant;ORIGIN=1;Pangolin=ENSG00000183765.22|-9:0.0|32:-0.0
chr22	28725295	584992	T	C	.	.	ALLELEID=576048;CLNDN=Familial_cancer_of_breast;CLNDISDB=MONDO:MONDO:0016419,MedGen:C0346153,OMIM:114480,Orphanet:ORPHA227535,SNOMED_CT:254843006;CLNHGVS=NC_000022.11:g.28725295T>C;CLNREVSTAT=criteria_provided,_multiple_submitters,_no_conflicts;CLNSIG=Uncertain_significance;CLNVC=single_nucleotide_variant;CLNVCSO=SO:0001483;GENEINFO=CHEK2:11200;MC=SO:0001583|missense_variant,SO:0001623|5_prime_UTR_variant;ORIGIN=1;RS=1569158689;Pangolin=ENSG00000183765.22|32:0.0|-9:-0.0
chr22	28725296	576044	T	C	.	.	ALLELEID=573334;CLNDN=Hereditary_cancer-predisposing_syndrome|Familial_cancer_of_breast;CLNDISDB=MONDO:MONDO:0015356,MedGen:C0027672,Orphanet:ORPHA140162,SNOMED_CT:699346009|MONDO:MONDO:0016419,MedGen:C0346153,OMIM:114480,Orphanet:ORPHA227535,SNOMED_CT:254843006;CLNHGVS=NC_000022.11:g.28725296T>C;CLNREVSTAT=criteria_provided,_multiple_submitters,_no_conflicts;CLNSIG=Uncertain_significance;CLNVC=single_nucleotide_variant;CLNVCSO=SO:0001483;GENEINFO=CHEK2:11200;MC=SO:0001583|missense_variant,SO:0001623|5_prime_UTR_variant;ORIGIN=1;RS=1275395933;Pangolin=ENSG00000183765.22|31:0.0|-29:-0.0
chr22	28725298	479571	A	G	.	.	ALLELEID=480101;CLNDN=Hereditary_cancer-predisposing_syndrome;CLNDISDB=MONDO:MONDO:0015356,MedGen:C0027672,Orphanet:ORPHA140162,SNOMED_CT:699346009;CLNHGVS=NC_000022.11:g.28725298A>G;CLNREVSTAT=criteria_provided,_single_submitter;CLNSIG=Uncertain_significance;CLNVC=single_nucleotide_variant;CLNVCSO=SO:0001483;GENEINFO=CHEK2:11200;MC=SO:0001583|missense_variant,SO:0001623|5_prime_UTR_variant;ORIGIN=1;RS=150677496;Pangolin=ENSG00000183765.22|-12:0.0|29:-0.0
chr22	28725301	479582	A	G	.	.	ALLELEID=480182;CLNDN=Hereditary_cancer-predisposing_syndrome;CLNDISDB=MONDO:MONDO:0015356,MedGen:C0027672,Orphanet:ORPHA140162,SNOMED_CT:699346009;CLNHGVS=NC_000022.11:g.28725301A>G;CLNREVSTAT=criteria_provided,_single_submitter;CLNSIG=Uncertain_significance;CLNVC=single_nucleotide_variant;CLNVCSO=SO:0001483;GENEINFO=CHEK2:11200;MC=SO:0001583|missense_variant,SO:0001623|5_prime_UTR_variant;ORIGIN=1;RS=1555927266;Pangolin=ENSG00000183765.22|-15:0.0|3:-0.0
chr22	28725304	141613	G	A	.	.	ALLELEID=151327;CLNDN=Hereditary_cancer-predisposing_syndrome|Familial_cancer_of_breast;CLNDISDB=MONDO:MONDO:0015356,MedGen:C0027672,Orphanet:ORPHA140162,SNOMED_CT:699346009|MONDO:MONDO:0016419,MedGen:C0346153,OMIM:114480,Orphanet:ORPHA227535,SNOMED_CT:254843006;CLNHGVS=NC_000022.11:g.28725304G>A;CLNREVSTAT=criteria_provided,_multiple_submitters,_no_conflicts;CLNSIG=Uncertain_significance;CLNVC=single_nucleotide_variant;CLNVCSO=SO:0001483;GENEINFO=CHEK2:11200;MC=SO:0001583|missense_variant,SO:0001623|5_prime_UTR_variant;ORIGIN=1;RS=587781879;Pangolin=ENSG00000183765.22|22:0.0|0:-0.0
chr22	28725305	460828	G	T	.	.	ALLELEID=471861;CLNDN=Familial_cancer_of_breast;CLNDISDB=MONDO:MONDO:0016419,MedGen:C0346153,OMIM:114480,Orphanet:ORPHA227535,SNOMED_CT:254843006;CLNHGVS=NC_000022.11:g.28725305G>T;CLNREVSTAT=criteria_provided,_single_submitter;CLNSIG=Uncertain_significance;CLNVC=single_nucleotide_variant;CLNVCSO=SO:0001483;GENEINFO=CHEK2:11200;MC=SO:0001583|missense_variant,SO:0001623|5_prime_UTR_variant;ORIGIN=1;RS=1555927281;Pangolin=ENSG00000183765.22|-2:0.0|-1:-0.0
chr22	28725310	220477	T	C	.	.	ALLELEID=222874;CLNDN=Familial_cancer_of_breast;CLNDISDB=MONDO:MONDO:0016419,MedGen:C0346153,OMIM:114480,Orphanet:ORPHA227535,SNOMED_CT:254843006;CLNHGVS=NC_000022.11:g.28725310T>C;CLNREVSTAT=criteria_provided,_single_submitter;CLNSIG=Uncertain_significance;CLNVC=single_nucleotide_variant;CLNVCSO=SO:0001483;GENEINFO=CHEK2:11200;MC=SO:0001583|missense_variant,SO:0001623|5_prime_UTR_variant;ORIGIN=1;RS=864622541;Pangolin=ENSG00000183765.22|1:0.0|-24:-0.0
chr22	28725311	824184	C	A	.	.	ALLELEID=815120;CLNDN=Hereditary_cancer-predisposing_syndrome|Familial_cancer_of_breast;CLNDISDB=MONDO:MONDO:0015356,MedGen:C0027672,Orphanet:ORPHA140162,SNOMED_CT:699346009|MONDO:MONDO:0016419,MedGen:C0346153,OMIM:114480,Orphanet:ORPHA227535,SNOMED_CT:254843006;CLNHGVS=NC_000022.11:g.28725311C>A;CLNREVSTAT=criteria_provided,_multiple_submitters,_no_conflicts;CLNSIG=Uncertain_significance;CLNVC=single_nucleotide_variant;CLNVCSO=SO:0001483;GENEINFO=CHEK2:11200;MC=SO:0001583|missense_variant,SO:0001623|5_prime_UTR_variant;ORIGIN=1;RS=1192210146;Pangolin=ENSG00000183765.22|-20:0.0|16:-0.0
chr22	28725313	420745	A	C	.	.	ALLELEID=410969;CLNDN=not_provided;CLNDISDB=MedGen:CN517202;CLNHGVS=NC_000022.11:g.28725313A>C;CLNREVSTAT=criteria_provided,_single_submitter;CLNSIG=Uncertain_significance;CLNVC=single_nucleotide_variant;CLNVCSO=SO:0001483;GENEINFO=CHEK2:11200;MC=SO:0001583|missense_variant,SO:0001623|5_prime_UTR_variant;ORIGIN=1;RS=1064794677;Pangolin=ENSG00000183765.22|14:0.0|-46:-0.0
chr22	28725313	578175	A	G	.	.	ALLELEID=573335;CLNDN=Familial_cancer_of_breast;CLNDISDB=MONDO:MONDO:0016419,MedGen:C0346153,OMIM:114480,Orphanet:ORPHA227535,SNOMED_CT:254843006;CLNHGVS=NC_000022.11:g.28725313A>G;CLNREVSTAT=criteria_provided,_single_submitter;CLNSIG=Uncertain_significance;CLNVC=single_nucleotide_variant;CLNVCSO=SO:0001483;GENEINFO=CHEK2:11200;MC=SO:0001583|missense_variant,SO:0001623|5_prime_UTR_variant;ORIGIN=1;RS=1064794677;Pangolin=ENSG00000183765.22|-27:0.0|-46:-0.0
chr22	28725316	234515	C	A	.	.	ALLELEID=232140;CLNDN=not_provided;CLNDISDB=MedGen:CN517202;CLNHGVS=NC_000022.11:g.28725316C>A;CLNREVSTAT=criteria_provided,_single_submitter;CLNSIG=Uncertain_significance;CLNVC=single_nucleotide_variant;CLNVCSO=SO:0001483;GENEINFO=CHEK2:11200;MC=SO:0001583|missense_variant,SO:0001623|5_prime_UTR_variant;ORIGIN=1;RS=754768271;Pangolin=ENSG00000183765.22|-30:0.0|11:-0.0
chr22	28725317	936362	A	G	.	.	ALLELEID=939245;CLNDN=Familial_cancer_of_breast;CLNDISDB=MONDO:MONDO:0016419,MedGen:C0346153,OMIM:114480,Orphanet:ORPHA227535,SNOMED_CT:254843006;CLNHGVS=NC_000022.11:g.28725317A>G;CLNREVSTAT=criteria_provided,_single_submitter;CLNSIG=Uncertain_significance;CLNVC=single_nucleotide_variant;CLNVCSO=SO:0001483;GENEINFO=CHEK2:11200;MC=SO:0001583|missense_variant,SO:0001623|5_prime_UTR_variant;ORIGIN=1;Pangolin=ENSG00000183765.22|50:0.01|10:-0.0
chr22	28725319	230423	T	C	.	.	ALLELEID=236687;CLNDN=Endometrial_carcinoma|Hereditary_cancer-predisposing_syndrome|Familial_cancer_of_breast;CLNDISDB=Human_Phenotype_Ontology:HP:0012114,MONDO:MONDO:0002447,MedGen:C0476089,OMIM:608089,SNOMED_CT:254878006|MONDO:MONDO:0015356,MedGen:C0027672,Orphanet:ORPHA140162,SNOMED_CT:699346009|MONDO:MONDO:0016419,MedGen:C0346153,OMIM:114480,Orphanet:ORPHA227535,SNOMED_CT:254843006;CLNHGVS=NC_000022.11:g.28725319T>C;CLNREVSTAT=criteria_provided,_multiple_submitters,_no_conflicts;CLNSIG=Uncertain_significance;CLNVC=single_nucleotide_variant;CLNVCSO=SO:0001483;GENEINFO=CHEK2:11200;MC=SO:0001583|missense_variant,SO:0001623|5_prime_UTR_variant;ORIGIN=1;RS=876658557;Pangolin=ENSG00000183765.22|1:0.0|48:-0.0
chr22	28725325	491614	C	A	.	.	AF_EXAC=1e-05;ALLELEID=485583;CLNDN=Hereditary_cancer-predisposing_syndrome;CLNDISDB=MONDO:MONDO:0015356,MedGen:C0027672,Orphanet:ORPHA140162,SNOMED_CT:699346009;CLNHGVS=NC_000022.11:g.28725325C>A;CLNREVSTAT=criteria_provided,_single_submitter;CLNSIG=Uncertain_significance;CLNVC=single_nucleotide_variant;CLNVCSO=SO:0001483;GENEINFO=CHEK2:11200;MC=SO:0001583|missense_variant,SO:0001623|5_prime_UTR_variant;ORIGIN=1;RS=777887044;Pangolin=ENSG00000183765.22|42:0.0|42:-0.0
chr22	28725325	824009	C	T	.	.	ALLELEID=815121;CLNDN=Hereditary_cancer-predisposing_syndrome;CLNDISDB=MONDO:MONDO:0015356,MedGen:C0027672,Orphanet:ORPHA140162,SNOMED_CT:699346009;CLNHGVS=NC_000022.11:g.28725325C>T;CLNREVSTAT=criteria_provided,_single_submitter;CLNSIG=Uncertain_significance;CLNVC=single_nucleotide_variant;CLNVCSO=SO:0001483;GENEINFO=CHEK2:11200;MC=SO:0001583|missense_variant,SO:0001623|5_prime_UTR_variant;ORIGIN=1;RS=777887044;Pangolin=ENSG00000183765.22|42:0.0|1:-0.0
chr22	28725326	942446	A	G	.	.	ALLELEID=939246;CLNDN=Familial_cancer_of_breast;CLNDISDB=MONDO:MONDO:0016419,MedGen:C0346153,OMIM:114480,Orphanet:ORPHA227535,SNOMED_CT:254843006;CLNHGVS=NC_000022.11:g.28725326A>G;CLNREVSTAT=criteria_provided,_single_submitter;CLNSIG=Uncertain_significance;CLNVC=single_nucleotide_variant;CLNVCSO=SO:0001483;GENEINFO=CHEK2:11200;MC=SO:0001583|missense_variant,SO:0001623|5_prime_UTR_variant;ORIGIN=1;Pangolin=ENSG00000183765.22|41:0.01|1:-0.0
chr22	28725328	185523	C	T	.	.	ALLELEID=185646;CLNDN=Hereditary_cancer-predisposing_syndrome|not_provided;CLNDISDB=MONDO:MONDO:0015356,MedGen:C0027672,Orphanet:ORPHA140162,SNOMED_CT:699346009|MedGen:CN517202;CLNHGVS=NC_000022.11:g.28725328C>T;CLNREVSTAT=criteria_provided,_multiple_submitters,_no_conflicts;CLNSIG=Uncertain_significance;CLNVC=single_nucleotide_variant;CLNVCSO=SO:0001483;GENEINFO=CHEK2:11200;MC=SO:0001583|missense_variant,SO:0001623|5_prime_UTR_variant;ORIGIN=1;RS=786202246;Pangolin=ENSG00000183765.22|-2:0.0|39:-0.0
chr22	28725329	644410	T	G	.	.	ALLELEID=649308;CLNDN=Familial_cancer_of_breast;CLNDISDB=MONDO:MONDO:0016419,MedGen:C0346153,OMIM:114480,Orphanet:ORPHA227535,SNOMED_CT:254843006;CLNHGVS=NC_000022.11:g.28725329T>G;CLNREVSTAT=criteria_provided,_single_submitter;CLNSIG=Uncertain_significance;CLNVC=single_nucleotide_variant;CLNVCSO=SO:0001483;GENEINFO=CHEK2:11200;MC=SO:0001583|missense_variant,SO:0001623|5_prime_UTR_variant;ORIGIN=1;RS=1601825853;Pangolin=ENSG00000183765.22|38:0.01|38:-0.0
chr22	28725331	232578	T	C	.	.	AF_ESP=8e-05;AF_EXAC=1e-05;ALLELEID=236688;CLNDN=Hereditary_cancer-predisposing_syndrome|Familial_cancer_of_breast;CLNDISDB=MONDO:MONDO:0015356,MedGen:C0027672,Orphanet:ORPHA140162,SNOMED_CT:699346009|MONDO:MONDO:0016419,MedGen:C0346153,OMIM:114480,Orphanet:ORPHA227535,SNOMED_CT:254843006;CLNHGVS=NC_000022.11:g.28725331T>C;CLNREVSTAT=criteria_provided,_conflicting_interpretations;CLNSIG=Conflicting_interpretations_of_pathogenicity;CLNSIGCONF=Likely_benign(1),Uncertain_significance(1);CLNVC=single_nucleotide_variant;CLNVCSO=SO:0001483;GENEINFO=CHEK2:11200;MC=SO:0001583|missense_variant,SO:0001623|5_prime_UTR_variant;ORIGIN=1;RS=373648967;Pangolin=ENSG00000183765.22|-1:0.0|36:-0.0
chr22	28725332	1047121	T	C	.	.	ALLELEID=1035104;CLNDN=Familial_cancer_of_breast;CLNDISDB=MONDO:MONDO:0016419,MedGen:C0346153,OMIM:114480,Orphanet:ORPHA227535,SNOMED_CT:254843006;CLNHGVS=NC_000022.11:g.28725332T>C;CLNREVSTAT=criteria_provided,_single_submitter;CLNSIG=Uncertain_significance;CLNVC=single_nucleotide_variant;CLNVCSO=SO:0001483;GENEINFO=CHEK2:11200;MC=SO:0001583|missense_variant,SO:0001623|5_prime_UTR_variant;ORIGIN=1;Pangolin=ENSG00000183765.22|35:0.0|35:-0.0
chr22	28725333	233065	G	C	.	.	ALLELEID=232142;CLNDN=Hereditary_cancer-predisposing_syndrome|Familial_cancer_of_breast|not_provided;CLNDISDB=MONDO:MONDO:0015356,MedGen:C0027672,Orphanet:ORPHA140162,SNOMED_CT:699346009|MONDO:MONDO:0016419,MedGen:C0346153,OMIM:114480,Orphanet:ORPHA227535,SNOMED_CT:254843006|MedGen:CN517202;CLNHGVS=NC_000022.11:g.28725333G>C;CLNREVSTAT=criteria_provided,_multiple_submitters,_no_conflicts;CLNSIG=Uncertain_significance;CLNVC=single_nucleotide_variant;CLNVCSO=SO:0001483;GENEINFO=CHEK2:11200;MC=SO:0001583|missense_variant,SO:0001623|5_prime_UTR_variant;ORIGIN=1;RS=757340619;Pangolin=ENSG00000183765.22|3:0.0|34:-0.0
chr22	28725333	957684	G	T	.	.	ALLELEID=951396;CLNDN=Familial_cancer_of_breast;CLNDISDB=MONDO:MONDO:0016419,MedGen:C0346153,OMIM:114480,Orphanet:ORPHA227535,SNOMED_CT:254843006;CLNHGVS=NC_000022.11:g.28725333G>T;CLNREVSTAT=criteria_provided,_single_submitter;CLNSIG=Uncertain_significance;CLNVC=single_nucleotide_variant;CLNVCSO=SO:0001483;GENEINFO=CHEK2:11200;MC=SO:0001583|missense_variant,SO:0001623|5_prime_UTR_variant;ORIGIN=1;Pangolin=ENSG00000183765.22|34:0.0|34:-0.0
chr22	28725334	496345	T	C	.	.	ALLELEID=488064;CLNDN=not_provided;CLNDISDB=MedGen:CN517202;CLNHGVS=NC_000022.11:g.28725334T>C;CLNREVSTAT=criteria_provided,_single_submitter;CLNSIG=Uncertain_significance;CLNVC=single_nucleotide_variant;CLNVCSO=SO:0001483;GENEINFO=CHEK2:11200;MC=SO:0001583|missense_variant,SO:0001623|5_prime_UTR_variant;ORIGIN=1;RS=1555927328;Pangolin=ENSG00000183765.22|-7:0.0|33:-0.0
chr22	28725335	844820	C	A	.	.	ALLELEID=849166;CLNDN=Familial_cancer_of_breast;CLNDISDB=MONDO:MONDO:0016419,MedGen:C0346153,OMIM:114480,Orphanet:ORPHA227535,SNOMED_CT:254843006;CLNHGVS=NC_000022.11:g.28725335C>A;CLNREVSTAT=criteria_provided,_single_submitter;CLNSIG=Uncertain_significance;CLNVC=single_nucleotide_variant;CLNVCSO=SO:0001483;GENEINFO=CHEK2:11200;MC=SO:0001583|missense_variant,SO:0001623|5_prime_UTR_variant;ORIGIN=1;Pangolin=ENSG00000183765.22|2:0.0|32:-0.0
chr22	28725337	583215	C	A	.	.	ALLELEID=575238;CLNDN=Hereditary_cancer-predisposing_syndrome|Familial_cancer_of_breast;CLNDISDB=MONDO:MONDO:0015356,MedGen:C0027672,Orphanet:ORPHA140162,SNOMED_CT:699346009|MONDO:MONDO:0016419,MedGen:C0346153,OMIM:114480,Orphanet:ORPHA227535,SNOMED_CT:254843006;CLNHGVS=NC_000022.11:g.28725337C>A;CLNREVSTAT=criteria_provided,_multiple_submitters,_no_conflicts;CLNSIG=Uncertain_significance;CLNVC=single_nucleotide_variant;CLNVCSO=SO:0001483;GENEINFO=CHEK2:11200;MC=SO:0001583|missense_variant,SO:0001623|5_prime_UTR_variant;ORIGIN=1;RS=587781982;Pangolin=ENSG00000183765.22|30:0.0|30:-0.0
chr22	28725337	141749	C	T	.	.	ALLELEID=151463;CLNDN=Hereditary_cancer-predisposing_syndrome|Familial_cancer_of_breast;CLNDISDB=MONDO:MONDO:0015356,MedGen:C0027672,Orphanet:ORPHA140162,SNOMED_CT:699346009|MONDO:MONDO:0016419,MedGen:C0346153,OMIM:114480,Orphanet:ORPHA227535,SNOMED_CT:254843006;CLNHGVS=NC_000022.11:g.28725337C>T;CLNREVSTAT=criteria_provided,_multiple_submitters,_no_conflicts;CLNSIG=Uncertain_significance;CLNVC=single_nucleotide_variant;CLNVCSO=SO:0001483;GENEINFO=CHEK2:11200;MC=SO:0001583|missense_variant,SO:0001623|5_prime_UTR_variant;ORIGIN=1;RS=587781982;Pangolin=ENSG00000183765.22|-2:0.0|30:-0.0
chr22	28725340	481711	C	G	.	.	AF_EXAC=1e-05;ALLELEID=480381;CLNDN=Hereditary_cancer-predisposing_syndrome;CLNDISDB=MONDO:MONDO:0015356,MedGen:C0027672,Orphanet:ORPHA140162,SNOMED_CT:699346009;CLNHGVS=NC_000022.11:g.28725340C>G;CLNREVSTAT=criteria_provided,_multiple_submitters,_no_conflicts;CLNSIG=Uncertain_significance;CLNVC=single_nucleotide_variant;CLNVCSO=SO:0001483;GENEINFO=CHEK2:11200;MC=SO:0001583|missense_variant,SO:0001623|5_prime_UTR_variant;ORIGIN=1;RS=745943179;Pangolin=ENSG00000183765.22|27:0.0|27:-0.0
chr22	28725340	185681	C	T	.	.	ALLELEID=185647;CLNDN=Hereditary_cancer-predisposing_syndrome|Familial_cancer_of_breast;CLNDISDB=MONDO:MONDO:0015356,MedGen:C0027672,Orphanet:ORPHA140162,SNOMED_CT:699346009|MONDO:MONDO:0016419,MedGen:C0346153,OMIM:114480,Orphanet:ORPHA227535,SNOMED_CT:254843006;CLNHGVS=NC_000022.11:g.28725340C>T;CLNREVSTAT=criteria_provided,_multiple_submitters,_no_conflicts;CLNSIG=Uncertain_significance;CLNVC=single_nucleotide_variant;CLNVCSO=SO:0001483;GENEINFO=CHEK2:11200;MC=SO:0001583|missense_variant,SO:0001623|5_prime_UTR_variant;ORIGIN=1;RS=745943179;Pangolin=ENSG00000183765.22|27:0.0|27:-0.0
chr22	28725343	481735	A	C	.	.	ALLELEID=480102;CLNDN=Hereditary_cancer-predisposing_syndrome|Familial_cancer_of_breast;CLNDISDB=MONDO:MONDO:0015356,MedGen:C0027672,Orphanet:ORPHA140162,SNOMED_CT:699346009|MONDO:MONDO:0016419,MedGen:C0346153,OMIM:114480,Orphanet:ORPHA227535,SNOMED_CT:254843006;CLNHGVS=NC_000022.11:g.28725343A>C;CLNREVSTAT=criteria_provided,_multiple_submitters,_no_conflicts;CLNSIG=Uncertain_significance;CLNVC=single_nucleotide_variant;CLNVCSO=SO:0001483;GENEINFO=CHEK2:11200;MC=SO:0001583|missense_variant,SO:0001623|5_prime_UTR_variant;ORIGIN=1;RS=1060502706;Pangolin=ENSG00000183765.22|3:0.0|24:-0.0
chr22	28725343	410040	A	G	.	.	ALLELEID=403890;CLNDN=Hereditary_cancer-predisposing_syndrome|Familial_cancer_of_breast;CLNDISDB=MONDO:MONDO:0015356,MedGen:C0027672,Orphanet:ORPHA140162,SNOMED_CT:699346009|MONDO:MONDO:0016419,MedGen:C0346153,OMIM:114480,Orphanet:ORPHA227535,SNOMED_CT:254843006;CLNHGVS=NC_000022.11:g.28725343A>G;CLNREVSTAT=criteria_provided,_multiple_submitters,_no_conflicts;CLNSIG=Uncertain_significance;CLNVC=single_nucleotide_variant;CLNVCSO=SO:0001483;GENEINFO=CHEK2:11200;MC=SO:0001583|missense_variant,SO:0001623|5_prime_UTR_variant;ORIGIN=1;RS=1060502706;Pangolin=ENSG00000183765.22|24:0.0|24:-0.0
chr22	28725344	970042	A	C	.	.	ALLELEID=959051;CLNDN=Familial_cancer_of_breast;CLNDISDB=MONDO:MONDO:0016419,MedGen:C0346153,OMIM:114480,Orphanet:ORPHA227535,SNOMED_CT:254843006;CLNHGVS=NC_000022.11:g.28725344A>C;CLNREVSTAT=criteria_provided,_single_submitter;CLNSIG=Uncertain_significance;CLNVC=single_nucleotide_variant;CLNVCSO=SO:0001483;GENEINFO=CHEK2:11200;MC=SO:0001583|missense_variant,SO:0001623|5_prime_UTR_variant;ORIGIN=1;Pangolin=ENSG00000183765.22|-17:0.0|23:-0.0
chr22	28725344	410021	A	T	.	.	ALLELEID=403891;CLNDN=Hereditary_cancer-predisposing_syndrome|Familial_cancer_of_breast;CLNDISDB=MONDO:MONDO:0015356,MedGen:C0027672,Orphanet:ORPHA140162,SNOMED_CT:699346009|MONDO:MONDO:0016419,MedGen:C0346153,OMIM:114480,Orphanet:ORPHA227535,SNOMED_CT:254843006;CLNHGVS=NC_000022.11:g.28725344A>T;CLNREVSTAT=criteria_provided,_multiple_submitters,_no_conflicts;CLNSIG=Uncertain_significance;CLNVC=single_nucleotide_variant;CLNVCSO=SO:0001483;GENEINFO=CHEK2:11200;MC=SO:0001583|missense_variant,SO:0001623|5_prime_UTR_variant;ORIGIN=1;RS=1060502695;Pangolin=ENSG00000183765.22|23:0.0|-17:-0.0
chr22	28725345	823764	C	A	.	.	ALLELEID=815123;CLNDN=Hereditary_cancer-predisposing_syndrome|Familial_cancer_of_breast;CLNDISDB=MONDO:MONDO:0015356,MedGen:C0027672,Orphanet:ORPHA140162,SNOMED_CT:699346009|MONDO:MONDO:0016419,MedGen:C0346153,OMIM:114480,Orphanet:ORPHA227535,SNOMED_CT:254843006;CLNHGVS=NC_000022.11:g.28725345C>A;CLNREVSTAT=criteria_provided,_multiple_submitters,_no_conflicts;CLNSIG=Uncertain_significance;CLNVC=single_nucleotide_variant;CLNVCSO=SO:0001483;GENEINFO=CHEK2:11200;MC=SO:0001583|missense_variant,SO:0001623|5_prime_UTR_variant;ORIGIN=1;RS=756949505;Pangolin=ENSG00000183765.22|-9:0.0|22:-0.0
chr22	28725345	961177	C	G	.	.	ALLELEID=951397;CLNDN=Familial_cancer_of_breast;CLNDISDB=MONDO:MONDO:0016419,MedGen:C0346153,OMIM:114480,Orphanet:ORPHA227535,SNOMED_CT:254843006;CLNHGVS=NC_000022.11:g.28725345C>G;CLNREVSTAT=criteria_provided,_single_submitter;CLNSIG=Uncertain_significance;CLNVC=single_nucleotide_variant;CLNVCSO=SO:0001483;GENEINFO=CHEK2:11200;MC=SO:0001583|missense_variant,SO:0001623|5_prime_UTR_variant;ORIGIN=1;Pangolin=ENSG00000183765.22|-19:0.0|22:-0.0
chr22	28725346	937800	C	A	.	.	ALLELEID=939247;CLNDN=Familial_cancer_of_breast;CLNDISDB=MONDO:MONDO:0016419,MedGen:C0346153,OMIM:114480,Orphanet:ORPHA227535,SNOMED_CT:254843006;CLNHGVS=NC_000022.11:g.28725346C>A;CLNREVSTAT=criteria_provided,_single_submitter;CLNSIG=Uncertain_significance;CLNVC=single_nucleotide_variant;CLNVCSO=SO:0001483;GENEINFO=CHEK2:11200;MC=SO:0001583|missense_variant,SO:0001623|5_prime_UTR_variant;ORIGIN=1;Pangolin=ENSG00000183765.22|-19:0.0|21:-0.0
chr22	28725346	823692	CAGT	C	.	.	ALLELEID=815124;CLNDN=Hereditary_cancer-predisposing_syndrome;CLNDISDB=MONDO:MONDO:0015356,MedGen:C0027672,Orphanet:ORPHA140162,SNOMED_CT:699346009;CLNHGVS=NC_000022.11:g.28725347_28725349AGT[1];CLNREVSTAT=criteria_provided,_single_submitter;CLNSIG=Uncertain_significance;CLNVC=Microsatellite;CLNVCSO=SO:0000289;GENEINFO=CHEK2:11200;MC=SO:0001822|inframe_deletion,SO:0001623|5_prime_UTR_variant;ORIGIN=1;RS=1601826064;Pangolin=ENSG00000183765.22|49:0.0|21:-0.01
chr22	28725347	483368	A	C	.	.	ALLELEID=480382;CLNDN=Hereditary_cancer-predisposing_syndrome|Familial_cancer_of_breast;CLNDISDB=MONDO:MONDO:0015356,MedGen:C0027672,Orphanet:ORPHA140162,SNOMED_CT:699346009|MONDO:MONDO:0016419,MedGen:C0346153,OMIM:114480,Orphanet:ORPHA227535,SNOMED_CT:254843006;CLNHGVS=NC_000022.11:g.28725347A>C;CLNREVSTAT=criteria_provided,_multiple_submitters,_no_conflicts;CLNSIG=Uncertain_significance;CLNVC=single_nucleotide_variant;CLNVCSO=SO:0001483;GENEINFO=CHEK2:11200;MC=SO:0001583|missense_variant,SO:0001623|5_prime_UTR_variant;ORIGIN=1;RS=1555927378;Pangolin=ENSG00000183765.22|20:0.0|-11:-0.0
chr22	28725347	961512	A	G	.	.	ALLELEID=951398;CLNDN=Familial_cancer_of_breast;CLNDISDB=MONDO:MONDO:0016419,MedGen:C0346153,OMIM:114480,Orphanet:ORPHA227535,SNOMED_CT:254843006;CLNHGVS=NC_000022.11:g.28725347A>G;CLNREVSTAT=criteria_provided,_single_submitter;CLNSIG=Uncertain_significance;CLNVC=single_nucleotide_variant;CLNVCSO=SO:0001483;GENEINFO=CHEK2:11200;MC=SO:0001583|missense_variant,SO:0001623|5_prime_UTR_variant;ORIGIN=1;Pangolin=ENSG00000183765.22|20:0.01|-20:-0.0
chr22	28725349	410005	T	C	.	.	AF_EXAC=1e-05;ALLELEID=404342;CLNDN=Hereditary_cancer-predisposing_syndrome|Familial_cancer_of_breast;CLNDISDB=MONDO:MONDO:0015356,MedGen:C0027672,Orphanet:ORPHA140162,SNOMED_CT:699346009|MONDO:MONDO:0016419,MedGen:C0346153,OMIM:114480,Orphanet:ORPHA227535,SNOMED_CT:254843006;CLNHGVS=NC_000022.11:g.28725349T>C;CLNREVSTAT=criteria_provided,_multiple_submitters,_no_conflicts;CLNSIG=Uncertain_significance;CLNVC=single_nucleotide_variant;CLNVCSO=SO:0001483;GENEINFO=CHEK2:11200;MC=SO:0001583|missense_variant,SO:0001623|5_prime_UTR_variant;ORIGIN=1;RS=770343235;Pangolin=ENSG00000183765.22|1:0.0|18:-0.0
chr22	28725349	486836	T	G	.	.	ALLELEID=480144;CLNDN=Hereditary_cancer-predisposing_syndrome|Familial_cancer_of_breast;CLNDISDB=MONDO:MONDO:0015356,MedGen:C0027672,Orphanet:ORPHA140162,SNOMED_CT:699346009|MONDO:MONDO:0016419,MedGen:C0346153,OMIM:114480,Orphanet:ORPHA227535,SNOMED_CT:254843006;CLNHGVS=NC_000022.11:g.28725349T>G;CLNREVSTAT=criteria_provided,_multiple_submitters,_no_conflicts;CLNSIG=Uncertain_significance;CLNVC=single_nucleotide_variant;CLNVCSO=SO:0001483;GENEINFO=CHEK2:11200;MC=SO:0001583|missense_variant,SO:0001623|5_prime_UTR_variant;ORIGIN=1;RS=770343235;Pangolin=ENSG00000183765.22|18:0.0|18:-0.0
chr22	28725350	1007317	A	G	.	.	ALLELEID=999381;CLNDN=Familial_cancer_of_breast;CLNDISDB=MONDO:MONDO:0016419,MedGen:C0346153,OMIM:114480,Orphanet:ORPHA227535,SNOMED_CT:254843006;CLNHGVS=NC_000022.11:g.28725350A>G;CLNREVSTAT=criteria_provided,_single_submitter;CLNSIG=Uncertain_significance;CLNVC=single_nucleotide_variant;CLNVCSO=SO:0001483;GENEINFO=CHEK2:11200;MC=SO:0001583|missense_variant,SO:0001623|5_prime_UTR_variant;ORIGIN=1;Pangolin=ENSG00000183765.22|17:0.0|45:-0.0
chr22	28725350	823691	A	T	.	.	ALLELEID=815125;CLNDN=Hereditary_cancer-predisposing_syndrome;CLNDISDB=MONDO:MONDO:0015356,MedGen:C0027672,Orphanet:ORPHA140162,SNOMED_CT:699346009;CLNHGVS=NC_000022.11:g.28725350A>T;CLNREVSTAT=criteria_provided,_single_submitter;CLNSIG=Uncertain_significance;CLNVC=single_nucleotide_variant;CLNVCSO=SO:0001483;GENEINFO=CHEK2:11200;MC=SO:0001583|missense_variant,SO:0001623|5_prime_UTR_variant;ORIGIN=1;RS=1601826109;Pangolin=ENSG00000183765.22|17:0.0|17:-0.0
chr22	28725350	575262	AGTT	A	.	.	ALLELEID=571828;CLNDN=Familial_cancer_of_breast;CLNDISDB=MONDO:MONDO:0016419,MedGen:C0346153,OMIM:114480,Orphanet:ORPHA227535,SNOMED_CT:254843006;CLNHGVS=NC_000022.11:g.28725353_28725355del;CLNREVSTAT=criteria_provided,_single_submitter;CLNSIG=Uncertain_significance;CLNVC=Deletion;CLNVCSO=SO:0000159;GENEINFO=CHEK2:11200;MC=SO:0001822|inframe_deletion,SO:0001623|5_prime_UTR_variant;ORIGIN=1;RS=1569159061;Pangolin=ENSG00000183765.22|45:0.0|17:-0.01
chr22	28725351	410010	G	C	.	.	ALLELEID=404367;CLNDN=Hereditary_cancer-predisposing_syndrome|Familial_cancer_of_breast;CLNDISDB=MONDO:MONDO:0015356,MedGen:C0027672,Orphanet:ORPHA140162,SNOMED_CT:699346009|MONDO:MONDO:0016419,MedGen:C0346153,OMIM:114480,Orphanet:ORPHA227535,SNOMED_CT:254843006;CLNHGVS=NC_000022.11:g.28725351G>C;CLNREVSTAT=criteria_provided,_multiple_submitters,_no_conflicts;CLNSIG=Uncertain_significance;CLNVC=single_nucleotide_variant;CLNVCSO=SO:0001483;GENEINFO=CHEK2:11200;MC=SO:0001583|missense_variant,SO:0001623|5_prime_UTR_variant;ORIGIN=1;RS=1060502689;Pangolin=ENSG00000183765.22|1:0.0|16:-0.0
chr22	28725352	234002	T	C	.	.	ALLELEID=236689;CLNDN=Breast_neoplasm|Colorectal_cancer|Hereditary_cancer-predisposing_syndrome|Familial_cancer_of_breast|not_provided;CLNDISDB=Human_Phenotype_Ontology:HP:0010623,Human_Phenotype_Ontology:HP:0100013,MONDO:MONDO:0021100,MeSH:D001943,MedGen:C1458155,SNOMED_CT:126926005|MONDO:MONDO:0005575,MedGen:C0009402,OMIM:114500|MONDO:MONDO:0015356,MedGen:C0027672,Orphanet:ORPHA140162,SNOMED_CT:699346009|MONDO:MONDO:0016419,MedGen:C0346153,OMIM:114480,Orphanet:ORPHA227535,SNOMED_CT:254843006|MedGen:CN517202;CLNHGVS=NC_000022.11:g.28725352T>C;CLNREVSTAT=criteria_provided,_conflicting_interpretations;CLNSIG=Conflicting_interpretations_of_pathogenicity;CLNSIGCONF=Likely_benign(1),Uncertain_significance(6);CLNVC=single_nucleotide_variant;CLNVCSO=SO:0001483;CLNVI=Illumina_Clinical_Services_Laboratory,Illumina:150561|Quest_Diagnostics_Nichols_Institute_San_Juan_Capistrano:2846353;GENEINFO=CHEK2:11200;MC=SO:0001583|missense_variant,SO:0001623|5_prime_UTR_variant;ORIGIN=1;RS=876660788;Pangolin=ENSG00000183765.22|-1:0.0|15:-0.0
chr22	28725355	955668	T	C	.	.	ALLELEID=951399;CLNDN=Familial_cancer_of_breast;CLNDISDB=MONDO:MONDO:0016419,MedGen:C0346153,OMIM:114480,Orphanet:ORPHA227535,SNOMED_CT:254843006;CLNHGVS=NC_000022.11:g.28725355T>C;CLNREVSTAT=criteria_provided,_single_submitter;CLNSIG=Uncertain_significance;CLNVC=single_nucleotide_variant;CLNVCSO=SO:0001483;GENEINFO=CHEK2:11200;MC=SO:0001583|missense_variant,SO:0001623|5_prime_UTR_variant;ORIGIN=1;Pangolin=ENSG00000183765.22|12:0.0|12:-0.0
chr22	28725356	571561	C	A	.	.	ALLELEID=574042;CLNDN=Familial_cancer_of_breast;CLNDISDB=MONDO:MONDO:0016419,MedGen:C0346153,OMIM:114480,Orphanet:ORPHA227535,SNOMED_CT:254843006;CLNHGVS=NC_000022.11:g.28725356C>A;CLNREVSTAT=criteria_provided,_multiple_submitters,_no_conflicts;CLNSIG=Uncertain_significance;CLNVC=single_nucleotide_variant;CLNVCSO=SO:0001483;GENEINFO=CHEK2:11200;MC=SO:0001583|missense_variant,SO:0001623|5_prime_UTR_variant;ORIGIN=1;RS=1569159072;Pangolin=ENSG00000183765.22|-20:0.0|11:-0.01
chr22	28725358	410031	T	C	.	.	ALLELEID=404344;CLNDN=Familial_cancer_of_breast;CLNDISDB=MONDO:MONDO:0016419,MedGen:C0346153,OMIM:114480,Orphanet:ORPHA227535,SNOMED_CT:254843006;CLNHGVS=NC_000022.11:g.28725358T>C;CLNREVSTAT=criteria_provided,_single_submitter;CLNSIG=Uncertain_significance;CLNVC=single_nucleotide_variant;CLNVCSO=SO:0001483;GENEINFO=CHEK2:11200;MC=SO:0001583|missense_variant,SO:0001623|5_prime_UTR_variant;ORIGIN=1;RS=1060502700;Pangolin=ENSG00000183765.22|5:0.0|9:-0.0
chr22	28725358	479586	T	G	.	.	ALLELEID=480150;CLNDN=Hereditary_cancer-predisposing_syndrome|Familial_cancer_of_breast;CLNDISDB=MONDO:MONDO:0015356,MedGen:C0027672,Orphanet:ORPHA140162,SNOMED_CT:699346009|MONDO:MONDO:0016419,MedGen:C0346153,OMIM:114480,Orphanet:ORPHA227535,SNOMED_CT:254843006;CLNHGVS=NC_000022.11:g.28725358T>G;CLNREVSTAT=criteria_provided,_multiple_submitters,_no_conflicts;CLNSIG=Uncertain_significance;CLNVC=single_nucleotide_variant;CLNVCSO=SO:0001483;GENEINFO=CHEK2:11200;MC=SO:0001583|missense_variant,SO:0001623|5_prime_UTR_variant;ORIGIN=1;RS=1060502700;Pangolin=ENSG00000183765.22|9:0.0|37:-0.0
chr22	28725359	240745	T	C	.	.	ALLELEID=243683;CLNDN=Hereditary_cancer-predisposing_syndrome|Familial_cancer_of_breast;CLNDISDB=MONDO:MONDO:0015356,MedGen:C0027672,Orphanet:ORPHA140162,SNOMED_CT:699346009|MONDO:MONDO:0016419,MedGen:C0346153,OMIM:114480,Orphanet:ORPHA227535,SNOMED_CT:254843006;CLNHGVS=NC_000022.11:g.28725359T>C;CLNREVSTAT=criteria_provided,_multiple_submitters,_no_conflicts;CLNSIG=Uncertain_significance;CLNVC=single_nucleotide_variant;CLNVCSO=SO:0001483;GENEINFO=CHEK2:11200;MC=SO:0001583|missense_variant,SO:0001623|5_prime_UTR_variant;ORIGIN=1;RS=878854919;Pangolin=ENSG00000183765.22|8:0.0|-32:-0.0
chr22	28725362	573018	C	G	.	.	ALLELEID=573337;CLNDN=Familial_cancer_of_breast;CLNDISDB=MONDO:MONDO:0016419,MedGen:C0346153,OMIM:114480,Orphanet:ORPHA227535,SNOMED_CT:254843006;CLNHGVS=NC_000022.11:g.28725362C>G;CLNREVSTAT=criteria_provided,_single_submitter;CLNSIG=Uncertain_significance;CLNVC=single_nucleotide_variant;CLNVCSO=SO:0001483;GENEINFO=CHEK2:11200;MC=SO:0001583|missense_variant,SO:0001623|5_prime_UTR_variant;ORIGIN=1;RS=1569159114;Pangolin=ENSG00000183765.22|5:0.0|33:-0.0
chr22	28725364	479535	C	T	.	.	ALLELEID=480105;CLNDN=Hereditary_cancer-predisposing_syndrome|Familial_cancer_of_breast;CLNDISDB=MONDO:MONDO:0015356,MedGen:C0027672,Orphanet:ORPHA140162,SNOMED_CT:699346009|MONDO:MONDO:0016419,MedGen:C0346153,OMIM:114480,Orphanet:ORPHA227535,SNOMED_CT:254843006;CLNHGVS=NC_000022.11:g.28725364C>T;CLNREVSTAT=criteria_provided,_multiple_submitters,_no_conflicts;CLNSIG=Uncertain_significance;CLNVC=single_nucleotide_variant;CLNVCSO=SO:0001483;GENEINFO=CHEK2:11200;MC=SO:0001583|missense_variant,SO:0001623|5_prime_UTR_variant;ORIGIN=1;RS=1555927408;Pangolin=ENSG00000183765.22|3:0.0|3:-0.0
chr22	28725365	182424	A	G	.	.	ALLELEID=181118;CLNDN=Hereditary_cancer-predisposing_syndrome|Familial_cancer_of_breast|not_provided;CLNDISDB=MONDO:MONDO:0015356,MedGen:C0027672,Orphanet:ORPHA140162,SNOMED_CT:699346009|MONDO:MONDO:0016419,MedGen:C0346153,OMIM:114480,Orphanet:ORPHA227535,SNOMED_CT:254843006|MedGen:CN517202;CLNHGVS=NC_000022.11:g.28725365A>G;CLNREVSTAT=criteria_provided,_multiple_submitters,_no_conflicts;CLNSIG=Uncertain_significance;CLNVC=single_nucleotide_variant;CLNVCSO=SO:0001483;GENEINFO=CHEK2:11200;MC=SO:0001583|missense_variant,SO:0001623|5_prime_UTR_variant;ORIGIN=1;RS=730881681;Pangolin=ENSG00000183765.22|2:0.01|-29:-0.0
chr22	28725365	186263	A	T	.	.	AF_EXAC=2e-05;ALLELEID=185648;CLNDN=Hereditary_cancer-predisposing_syndrome|Familial_cancer_of_breast;CLNDISDB=MONDO:MONDO:0015356,MedGen:C0027672,Orphanet:ORPHA140162,SNOMED_CT:699346009|MONDO:MONDO:0016419,MedGen:C0346153,OMIM:114480,Orphanet:ORPHA227535,SNOMED_CT:254843006;CLNHGVS=NC_000022.11:g.28725365A>T;CLNREVSTAT=criteria_provided,_multiple_submitters,_no_conflicts;CLNSIG=Uncertain_significance;CLNVC=single_nucleotide_variant;CLNVCSO=SO:0001483;GENEINFO=CHEK2:11200;MC=SO:0001583|missense_variant,SO:0001623|5_prime_UTR_variant;ORIGIN=1;RS=730881681;Pangolin=ENSG00000183765.22|-2:0.03|-38:-0.0
chr22	28725367	573266	T	C	.	.	ALLELEID=571830;CLNDN=Hereditary_cancer-predisposing_syndrome|Familial_cancer_of_breast;CLNDISDB=MONDO:MONDO:0015356,MedGen:C0027672,Orphanet:ORPHA140162,SNOMED_CT:699346009|MONDO:MONDO:0016419,MedGen:C0346153,OMIM:114480,Orphanet:ORPHA227535,SNOMED_CT:254843006;CLNHGVS=NC_000022.11:g.28725367T>C;CLNREVSTAT=criteria_provided,_multiple_submitters,_no_conflicts;CLNSIG=Uncertain_significance;CLNVC=single_nucleotide_variant;CLNVCSO=SO:0001483;GENEINFO=CHEK2:11200;MC=SO:0001583|missense_variant,SO:0001623|5_prime_UTR_variant;ORIGIN=1;RS=1569159156;Pangolin=ENSG00000183765.22|0:0.0|28:-0.0
chr22	28725370	216645	G	T	.	.	ALLELEID=213491;CLNDN=Hereditary_cancer-predisposing_syndrome|Familial_cancer_of_breast;CLNDISDB=MONDO:MONDO:0015356,MedGen:C0027672,Orphanet:ORPHA140162,SNOMED_CT:699346009|MONDO:MONDO:0016419,MedGen:C0346153,OMIM:114480,Orphanet:ORPHA227535,SNOMED_CT:254843006;CLNHGVS=NC_000022.11:g.28725370G>T;CLNREVSTAT=criteria_provided,_multiple_submitters,_no_conflicts;CLNSIG=Uncertain_significance;CLNVC=single_nucleotide_variant;CLNVCSO=SO:0001483;GENEINFO=CHEK2:11200;MC=SO:0001627|intron_variant;ORIGIN=1;RS=863224749;Pangolin=ENSG00000183765.22|25:0.1|-3:-0.18
chr22	28725372	483404	A	G	.	.	ALLELEID=480185;CLNDN=Hereditary_cancer-predisposing_syndrome|not_specified;CLNDISDB=MONDO:MONDO:0015356,MedGen:C0027672,Orphanet:ORPHA140162,SNOMED_CT:699346009|MedGen:CN169374;CLNHGVS=NC_000022.11:g.28725372A>G;CLNREVSTAT=criteria_provided,_multiple_submitters,_no_conflicts;CLNSIG=Uncertain_significance;CLNVC=single_nucleotide_variant;CLNVCSO=SO:0001483;GENEINFO=CHEK2:11200;MC=SO:0001627|intron_variant;ORIGIN=1;RS=121908700;Pangolin=ENSG00000183765.22|23:0.01|-5:-0.01
chr22	28725372	128070	A	T	.	.	AF_ESP=0.00038;AF_EXAC=0.00052;AF_TGP=0.0008;ALLELEID=133527;CLNDN=Li-Fraumeni_syndrome_2|Hereditary_cancer-predisposing_syndrome|Familial_cancer_of_breast|not_specified|none_provided|CHEK2-Related_Cancer_Susceptibility|not_provided;CLNDISDB=MONDO:MONDO:0012233,MedGen:C1836482,OMIM:609265|MONDO:MONDO:0015356,MedGen:C0027672,Orphanet:ORPHA140162,SNOMED_CT:699346009|MONDO:MONDO:0016419,MedGen:C0346153,OMIM:114480,Orphanet:ORPHA227535,SNOMED_CT:254843006|MedGen:CN169374|MedGen:CN235283|MedGen:CN239278|MedGen:CN517202;CLNHGVS=NC_000022.11:g.28725372A>T;CLNREVSTAT=criteria_provided,_conflicting_interpretations;CLNSIG=Conflicting_interpretations_of_pathogenicity;CLNSIGCONF=Benign(2),Likely_benign(3),Uncertain_significance(8);CLNVC=single_nucleotide_variant;CLNVCSO=SO:0001483;CLNVI=ARUP_Laboratories,_Molecular_Genetics_and_Genomics,ARUP_Laboratories:132803|Illumina_Clinical_Services_Laboratory,Illumina:885776;GENEINFO=CHEK2:11200;MC=SO:0001627|intron_variant;ORIGIN=1;RS=121908700;Pangolin=ENSG00000183765.22|23:0.01|-5:-0.02
chr22	28730437	584993	C	T	.	.	AF_EXAC=0.0001;ALLELEID=576049;CLNDN=Familial_cancer_of_breast|not_provided;CLNDISDB=MONDO:MONDO:0016419,MedGen:C0346153,OMIM:114480,Orphanet:ORPHA227535,SNOMED_CT:254843006|MedGen:CN517202;CLNHGVS=NC_000022.11:g.28730437C>T;CLNREVSTAT=criteria_provided,_multiple_submitters,_no_conflicts;CLNSIG=Uncertain_significance;CLNVC=single_nucleotide_variant;CLNVCSO=SO:0001483;GENEINFO=CHEK2:11200;MC=SO:0001583|missense_variant,SO:0001627|intron_variant;ORIGIN=1;RS=137926355;Pangolin=ENSG00000183765.22|19:0.01|-17:-0.04
chr22	28730438	584994	G	A	.	.	ALLELEID=576050;CLNDN=Hereditary_breast_and_ovarian_cancer_syndrome|Familial_cancer_of_breast;CLNDISDB=MONDO:MONDO:0003582,MeSH:D061325,MedGen:C0677776,OMIM:PS604370,Orphanet:ORPHA145|MONDO:MONDO:0016419,MedGen:C0346153,OMIM:114480,Orphanet:ORPHA227535,SNOMED_CT:254843006;CLNHGVS=NC_000022.11:g.28730438G>A;CLNREVSTAT=criteria_provided,_multiple_submitters,_no_conflicts;CLNSIG=Uncertain_significance;CLNVC=single_nucleotide_variant;CLNVCSO=SO:0001483;GENEINFO=CHEK2:11200;MC=SO:0001583|missense_variant,SO:0001627|intron_variant;ORIGIN=1;RS=766676371;Pangolin=ENSG00000183765.22|18:0.01|-18:-0.02
chr22	28734398	182448	C	A	.	.	ALLELEID=181119;CLNDN=Familial_cancer_of_breast|not_provided;CLNDISDB=MONDO:MONDO:0016419,MedGen:C0346153,OMIM:114480,Orphanet:ORPHA227535,SNOMED_CT:254843006|MedGen:CN517202;CLNHGVS=NC_000022.11:g.28734398C>A;CLNREVSTAT=criteria_provided,_multiple_submitters,_no_conflicts;CLNSIG=Uncertain_significance;CLNVC=single_nucleotide_variant;CLNVCSO=SO:0001483;GENEINFO=CHEK2:11200;MC=SO:0001627|intron_variant;ORIGIN=1;RS=730881698;Pangolin=ENSG00000183765.22|2:0.01|5:-0.18
chr22	28734400	575652	T	A	.	.	ALLELEID=574044;CLNDN=Familial_cancer_of_breast;CLNDISDB=MONDO:MONDO:0016419,MedGen:C0346153,OMIM:114480,Orphanet:ORPHA227535,SNOMED_CT:254843006;CLNHGVS=NC_000022.11:g.28734400T>A;CLNREVSTAT=criteria_provided,_single_submitter;CLNSIG=Uncertain_significance;CLNVC=single_nucleotide_variant;CLNVCSO=SO:0001483;GENEINFO=CHEK2:11200;MC=SO:0001627|intron_variant;ORIGIN=1;RS=1569169765;Pangolin=ENSG00000183765.22|-12:0.0|3:-0.81
chr22	28734400	823130	T	G	.	.	ALLELEID=815773;CLNDN=Hereditary_cancer-predisposing_syndrome;CLNDISDB=MONDO:MONDO:0015356,MedGen:C0027672,Orphanet:ORPHA140162,SNOMED_CT:699346009;CLNHGVS=NC_000022.11:g.28734400T>G;CLNREVSTAT=criteria_provided,_single_submitter;CLNSIG=Uncertain_significance;CLNVC=single_nucleotide_variant;CLNVCSO=SO:0001483;GENEINFO=CHEK2:11200;MC=SO:0001627|intron_variant;ORIGIN=1;RS=1569169765;Pangolin=ENSG00000183765.22|-12:0.0|3:-0.87
chr22	28734403	856789	C	T	.	.	ALLELEID=849167;CLNDN=Familial_cancer_of_breast;CLNDISDB=MONDO:MONDO:0016419,MedGen:C0346153,OMIM:114480,Orphanet:ORPHA227535,SNOMED_CT:254843006;CLNHGVS=NC_000022.11:g.28734403C>T;CLNREVSTAT=criteria_provided,_single_submitter;CLNSIG=Uncertain_significance;CLNVC=single_nucleotide_variant;CLNVCSO=SO:0001483;GENEINFO=CHEK2:11200;MC=SO:0001583|missense_variant,SO:0001623|5_prime_UTR_variant;ORIGIN=1;Pangolin=ENSG00000183765.22|-15:0.0|0:-0.36
chr22	28734405	665481	A	G	.	.	ALLELEID=649309;CLNDN=Familial_cancer_of_breast;CLNDISDB=MONDO:MONDO:0016419,MedGen:C0346153,OMIM:114480,Orphanet:ORPHA227535,SNOMED_CT:254843006;CLNHGVS=NC_000022.11:g.28734405A>G;CLNREVSTAT=criteria_provided,_single_submitter;CLNSIG=Uncertain_significance;CLNVC=single_nucleotide_variant;CLNVCSO=SO:0001483;GENEINFO=CHEK2:11200;MC=SO:0001583|missense_variant,SO:0001623|5_prime_UTR_variant;ORIGIN=1;RS=1601850987;Pangolin=ENSG00000183765.22|1:0.0|-2:-0.0
chr22	28734406	410013	G	C	.	.	ALLELEID=403893;CLNDN=Familial_cancer_of_breast;CLNDISDB=MONDO:MONDO:0016419,MedGen:C0346153,OMIM:114480,Orphanet:ORPHA227535,SNOMED_CT:254843006;CLNHGVS=NC_000022.11:g.28734406G>C;CLNREVSTAT=criteria_provided,_single_submitter;CLNSIG=Uncertain_significance;CLNVC=single_nucleotide_variant;CLNVCSO=SO:0001483;GENEINFO=CHEK2:11200;MC=SO:0001583|missense_variant,SO:0001623|5_prime_UTR_variant;ORIGIN=1;RS=1060502691;Pangolin=ENSG00000183765.22|1:0.12|-3:-0.01
chr22	28734407	863514	A	C	.	.	ALLELEID=849168;CLNDN=Familial_cancer_of_breast;CLNDISDB=MONDO:MONDO:0016419,MedGen:C0346153,OMIM:114480,Orphanet:ORPHA227535,SNOMED_CT:254843006;CLNHGVS=NC_000022.11:g.28734407A>C;CLNREVSTAT=criteria_provided,_single_submitter;CLNSIG=Uncertain_significance;CLNVC=single_nucleotide_variant;CLNVCSO=SO:0001483;GENEINFO=CHEK2:11200;MC=SO:0001583|missense_variant,SO:0001623|5_prime_UTR_variant;ORIGIN=1;Pangolin=ENSG00000183765.22|1:0.0|-4:-0.02
chr22	28734407	460823	A	T	.	.	ALLELEID=471864;CLNDN=Hereditary_cancer-predisposing_syndrome|Familial_cancer_of_breast;CLNDISDB=MONDO:MONDO:0015356,MedGen:C0027672,Orphanet:ORPHA140162,SNOMED_CT:699346009|MONDO:MONDO:0016419,MedGen:C0346153,OMIM:114480,Orphanet:ORPHA227535,SNOMED_CT:254843006;CLNHGVS=NC_000022.11:g.28734407A>T;CLNREVSTAT=criteria_provided,_multiple_submitters,_no_conflicts;CLNSIG=Uncertain_significance;CLNVC=single_nucleotide_variant;CLNVCSO=SO:0001483;GENEINFO=CHEK2:11200;MC=SO:0001583|missense_variant,SO:0001623|5_prime_UTR_variant;ORIGIN=1;RS=1555932027;Pangolin=ENSG00000183765.22|-2:0.0|-4:-0.0
chr22	28734409	479583	T	G	.	.	ALLELEID=480383;CLNDN=Hereditary_cancer-predisposing_syndrome|Familial_cancer_of_breast;CLNDISDB=MONDO:MONDO:0015356,MedGen:C0027672,Orphanet:ORPHA140162,SNOMED_CT:699346009|MONDO:MONDO:0016419,MedGen:C0346153,OMIM:114480,Orphanet:ORPHA227535,SNOMED_CT:254843006;CLNHGVS=NC_000022.11:g.28734409T>G;CLNREVSTAT=criteria_provided,_multiple_submitters,_no_conflicts;CLNSIG=Uncertain_significance;CLNVC=single_nucleotide_variant;CLNVCSO=SO:0001483;GENEINFO=CHEK2:11200;MC=SO:0001583|missense_variant,SO:0001623|5_prime_UTR_variant;ORIGIN=1;RS=1010061908;Pangolin=ENSG00000183765.22|-2:0.0|-6:-0.02
chr22	28734412	842215	C	A	.	.	ALLELEID=849169;CLNDN=Familial_cancer_of_breast;CLNDISDB=MONDO:MONDO:0016419,MedGen:C0346153,OMIM:114480,Orphanet:ORPHA227535,SNOMED_CT:254843006;CLNHGVS=NC_000022.11:g.28734412C>A;CLNREVSTAT=criteria_provided,_single_submitter;CLNSIG=Uncertain_significance;CLNVC=single_nucleotide_variant;CLNVCSO=SO:0001483;GENEINFO=CHEK2:11200;MC=SO:0001583|missense_variant,SO:0001623|5_prime_UTR_variant;ORIGIN=1;Pangolin=ENSG00000183765.22|-6:0.0|-9:-0.02
chr22	28734412	661995	C	G	.	.	ALLELEID=649310;CLNDN=Familial_cancer_of_breast;CLNDISDB=MONDO:MONDO:0016419,MedGen:C0346153,OMIM:114480,Orphanet:ORPHA227535,SNOMED_CT:254843006;CLNHGVS=NC_000022.11:g.28734412C>G;CLNREVSTAT=criteria_provided,_single_submitter;CLNSIG=Uncertain_significance;CLNVC=single_nucleotide_variant;CLNVCSO=SO:0001483;GENEINFO=CHEK2:11200;MC=SO:0001583|missense_variant,SO:0001623|5_prime_UTR_variant;ORIGIN=1;RS=1601851066;Pangolin=ENSG00000183765.22|-6:0.0|-9:-0.02
chr22	28734414	229683	A	G	.	.	ALLELEID=236690;CLNDN=Hereditary_cancer-predisposing_syndrome|Familial_cancer_of_breast;CLNDISDB=MONDO:MONDO:0015356,MedGen:C0027672,Orphanet:ORPHA140162,SNOMED_CT:699346009|MONDO:MONDO:0016419,MedGen:C0346153,OMIM:114480,Orphanet:ORPHA227535,SNOMED_CT:254843006;CLNHGVS=NC_000022.11:g.28734414A>G;CLNREVSTAT=criteria_provided,_multiple_submitters,_no_conflicts;CLNSIG=Uncertain_significance;CLNVC=single_nucleotide_variant;CLNVCSO=SO:0001483;GENEINFO=CHEK2:11200;MC=SO:0001583|missense_variant,SO:0001623|5_prime_UTR_variant;ORIGIN=1;RS=876658140;Pangolin=ENSG00000183765.22|-11:0.0|-11:-0.0
chr22	28734415	141340	A	G	.	.	ALLELEID=151054;CLNDN=Hereditary_cancer-predisposing_syndrome|Familial_cancer_of_breast|not_provided;CLNDISDB=MONDO:MONDO:0015356,MedGen:C0027672,Orphanet:ORPHA140162,SNOMED_CT:699346009|MONDO:MONDO:0016419,MedGen:C0346153,OMIM:114480,Orphanet:ORPHA227535,SNOMED_CT:254843006|MedGen:CN517202;CLNHGVS=NC_000022.11:g.28734415A>G;CLNREVSTAT=criteria_provided,_multiple_submitters,_no_conflicts;CLNSIG=Uncertain_significance;CLNVC=single_nucleotide_variant;CLNVCSO=SO:0001483;GENEINFO=CHEK2:11200;MC=SO:0001583|missense_variant,SO:0001623|5_prime_UTR_variant;ORIGIN=1;RS=587781669;Pangolin=ENSG00000183765.22|-12:0.0|-12:-0.0
chr22	28734415	481721	A	T	.	.	ALLELEID=480384;CLNDN=Hereditary_cancer-predisposing_syndrome;CLNDISDB=MONDO:MONDO:0015356,MedGen:C0027672,Orphanet:ORPHA140162,SNOMED_CT:699346009;CLNHGVS=NC_000022.11:g.28734415A>T;CLNREVSTAT=criteria_provided,_single_submitter;CLNSIG=Uncertain_significance;CLNVC=single_nucleotide_variant;CLNVCSO=SO:0001483;GENEINFO=CHEK2:11200;MC=SO:0001583|missense_variant,SO:0001623|5_prime_UTR_variant;ORIGIN=1;RS=587781669;Pangolin=ENSG00000183765.22|-12:0.0|-9:-0.0
chr22	28734417	489882	C	A	.	.	ALLELEID=483107;CLNDN=Hereditary_cancer-predisposing_syndrome|Familial_cancer_of_breast;CLNDISDB=MONDO:MONDO:0015356,MedGen:C0027672,Orphanet:ORPHA140162,SNOMED_CT:699346009|MONDO:MONDO:0016419,MedGen:C0346153,OMIM:114480,Orphanet:ORPHA227535,SNOMED_CT:254843006;CLNHGVS=NC_000022.11:g.28734417C>A;CLNREVSTAT=criteria_provided,_multiple_submitters,_no_conflicts;CLNSIG=Uncertain_significance;CLNVC=single_nucleotide_variant;CLNVCSO=SO:0001483;GENEINFO=CHEK2:11200;MC=SO:0001583|missense_variant,SO:0001623|5_prime_UTR_variant;ORIGIN=1;RS=1555932082;Pangolin=ENSG00000183765.22|2:0.0|-14:-0.03
chr22	28734417	653450	C	G	.	.	ALLELEID=649311;CLNDN=Familial_cancer_of_breast;CLNDISDB=MONDO:MONDO:0016419,MedGen:C0346153,OMIM:114480,Orphanet:ORPHA227535,SNOMED_CT:254843006;CLNHGVS=NC_000022.11:g.28734417C>G;CLNREVSTAT=criteria_provided,_single_submitter;CLNSIG=Uncertain_significance;CLNVC=single_nucleotide_variant;CLNVCSO=SO:0001483;GENEINFO=CHEK2:11200;MC=SO:0001583|missense_variant,SO:0001623|5_prime_UTR_variant;ORIGIN=1;RS=1555932082;Pangolin=ENSG00000183765.22|-11:0.0|-14:-0.01
chr22	28734418	568858	C	T	.	.	ALLELEID=574047;CLNDN=Familial_cancer_of_breast;CLNDISDB=MONDO:MONDO:0016419,MedGen:C0346153,OMIM:114480,Orphanet:ORPHA227535,SNOMED_CT:254843006;CLNHGVS=NC_000022.11:g.28734418C>T;CLNREVSTAT=criteria_provided,_single_submitter;CLNSIG=Uncertain_significance;CLNVC=single_nucleotide_variant;CLNVCSO=SO:0001483;GENEINFO=CHEK2:11200;MC=SO:0001583|missense_variant,SO:0001623|5_prime_UTR_variant;ORIGIN=1;RS=876659833;Pangolin=ENSG00000183765.22|-12:0.0|-15:-0.06
chr22	28734419	630425	A	T	.	.	ALLELEID=619036;CLNDN=Hereditary_cancer-predisposing_syndrome;CLNDISDB=MONDO:MONDO:0015356,MedGen:C0027672,Orphanet:ORPHA140162,SNOMED_CT:699346009;CLNHGVS=NC_000022.11:g.28734419A>T;CLNREVSTAT=criteria_provided,_single_submitter;CLNSIG=Uncertain_significance;CLNVC=single_nucleotide_variant;CLNVCSO=SO:0001483;GENEINFO=CHEK2:11200;MC=SO:0001583|missense_variant,SO:0001623|5_prime_UTR_variant;ORIGIN=1;RS=1569169871;Pangolin=ENSG00000183765.22|-13:0.0|-16:-0.01
chr22	28734420	571620	T	C	.	.	ALLELEID=571831;CLNDN=Familial_cancer_of_breast;CLNDISDB=MONDO:MONDO:0016419,MedGen:C0346153,OMIM:114480,Orphanet:ORPHA227535,SNOMED_CT:254843006;CLNHGVS=NC_000022.11:g.28734420T>C;CLNREVSTAT=criteria_provided,_single_submitter;CLNSIG=Uncertain_significance;CLNVC=single_nucleotide_variant;CLNVCSO=SO:0001483;GENEINFO=CHEK2:11200;MC=SO:0001583|missense_variant,SO:0001623|5_prime_UTR_variant;ORIGIN=1;RS=1569169879;Pangolin=ENSG00000183765.22|1:0.0|-17:-0.05
chr22	28734421	186864	C	A	.	.	ALLELEID=185649;CLNDN=Hereditary_cancer-predisposing_syndrome|Familial_cancer_of_breast;CLNDISDB=MONDO:MONDO:0015356,MedGen:C0027672,Orphanet:ORPHA140162,SNOMED_CT:699346009|MONDO:MONDO:0016419,MedGen:C0346153,OMIM:114480,Orphanet:ORPHA227535,SNOMED_CT:254843006;CLNHGVS=NC_000022.11:g.28734421C>A;CLNREVSTAT=criteria_provided,_multiple_submitters,_no_conflicts;CLNSIG=Uncertain_significance;CLNVC=single_nucleotide_variant;CLNVCSO=SO:0001483;GENEINFO=CHEK2:11200;MC=SO:0001583|missense_variant,SO:0001623|5_prime_UTR_variant;ORIGIN=1;RS=786203283;Pangolin=ENSG00000183765.22|2:0.0|-18:-0.01
chr22	28734423	822482	T	C	.	.	ALLELEID=815126;CLNDN=Hereditary_cancer-predisposing_syndrome;CLNDISDB=MONDO:MONDO:0015356,MedGen:C0027672,Orphanet:ORPHA140162,SNOMED_CT:699346009;CLNHGVS=NC_000022.11:g.28734423T>C;CLNREVSTAT=criteria_provided,_single_submitter;CLNSIG=Uncertain_significance;CLNVC=single_nucleotide_variant;CLNVCSO=SO:0001483;GENEINFO=CHEK2:11200;MC=SO:0001583|missense_variant,SO:0001623|5_prime_UTR_variant;ORIGIN=1;RS=1601851194;Pangolin=ENSG00000183765.22|-20:0.0|-2:-0.0
chr22	28734424	923109	G	T	.	.	ALLELEID=914959;CLNDN=Hereditary_cancer-predisposing_syndrome;CLNDISDB=MONDO:MONDO:0015356,MedGen:C0027672,Orphanet:ORPHA140162,SNOMED_CT:699346009;CLNHGVS=NC_000022.11:g.28734424G>T;CLNREVSTAT=criteria_provided,_single_submitter;CLNSIG=Uncertain_significance;CLNVC=single_nucleotide_variant;CLNVCSO=SO:0001483;GENEINFO=CHEK2:11200;MC=SO:0001583|missense_variant,SO:0001623|5_prime_UTR_variant;ORIGIN=1;Pangolin=ENSG00000183765.22|45:0.0|-21:-0.01
chr22	28734426	183968	A	G	.	.	ALLELEID=185650;CLNDN=Hereditary_cancer-predisposing_syndrome;CLNDISDB=MONDO:MONDO:0015356,MedGen:C0027672,Orphanet:ORPHA140162,SNOMED_CT:699346009;CLNHGVS=NC_000022.11:g.28734426A>G;CLNREVSTAT=criteria_provided,_single_submitter;CLNSIG=Uncertain_significance;CLNVC=single_nucleotide_variant;CLNVCSO=SO:0001483;GENEINFO=CHEK2:11200;MC=SO:0001583|missense_variant,SO:0001623|5_prime_UTR_variant;ORIGIN=1;RS=786201193;Pangolin=ENSG00000183765.22|1:0.0|-23:-0.0
chr22	28734426	571956	A	T	.	.	ALLELEID=574048;CLNDN=Familial_cancer_of_breast;CLNDISDB=MONDO:MONDO:0016419,MedGen:C0346153,OMIM:114480,Orphanet:ORPHA227535,SNOMED_CT:254843006;CLNHGVS=NC_000022.11:g.28734426A>T;CLNREVSTAT=criteria_provided,_single_submitter;CLNSIG=Uncertain_significance;CLNVC=single_nucleotide_variant;CLNVCSO=SO:0001483;GENEINFO=CHEK2:11200;MC=SO:0001583|missense_variant,SO:0001623|5_prime_UTR_variant;ORIGIN=1;RS=786201193;Pangolin=ENSG00000183765.22|43:0.0|-23:-0.0
chr22	28734427	449723	G	A	.	.	AF_EXAC=2e-05;AF_TGP=0.0002;ALLELEID=446392;CLNDN=Hereditary_cancer-predisposing_syndrome|Familial_cancer_of_breast|not_provided;CLNDISDB=MONDO:MONDO:0015356,MedGen:C0027672,Orphanet:ORPHA140162,SNOMED_CT:699346009|MONDO:MONDO:0016419,MedGen:C0346153,OMIM:114480,Orphanet:ORPHA227535,SNOMED_CT:254843006|MedGen:CN517202;CLNHGVS=NC_000022.11:g.28734427G>A;CLNREVSTAT=criteria_provided,_multiple_submitters,_no_conflicts;CLNSIG=Uncertain_significance;CLNVC=single_nucleotide_variant;CLNVCSO=SO:0001483;GENEINFO=CHEK2:11200;MC=SO:0001583|missense_variant,SO:0001623|5_prime_UTR_variant;ORIGIN=1;RS=537051622;Pangolin=ENSG00000183765.22|-21:0.0|-24:-0.02
chr22	28734429	644073	G	A	.	.	ALLELEID=649312;CLNDN=Familial_cancer_of_breast;CLNDISDB=MONDO:MONDO:0016419,MedGen:C0346153,OMIM:114480,Orphanet:ORPHA227535,SNOMED_CT:254843006;CLNHGVS=NC_000022.11:g.28734429G>A;CLNREVSTAT=criteria_provided,_single_submitter;CLNSIG=Uncertain_significance;CLNVC=single_nucleotide_variant;CLNVCSO=SO:0001483;GENEINFO=CHEK2:11200;MC=SO:0001583|missense_variant,SO:0001623|5_prime_UTR_variant;ORIGIN=1;RS=1601851270;Pangolin=ENSG00000183765.22|-26:0.0|-26:-0.0
chr22	28734430	479548	C	T	.	.	ALLELEID=480153;CLNDN=Hereditary_cancer-predisposing_syndrome|Familial_cancer_of_breast;CLNDISDB=MONDO:MONDO:0015356,MedGen:C0027672,Orphanet:ORPHA140162,SNOMED_CT:699346009|MONDO:MONDO:0016419,MedGen:C0346153,OMIM:114480,Orphanet:ORPHA227535,SNOMED_CT:254843006;CLNHGVS=NC_000022.11:g.28734430C>T;CLNREVSTAT=criteria_provided,_multiple_submitters,_no_conflicts;CLNSIG=Uncertain_significance;CLNVC=single_nucleotide_variant;CLNVCSO=SO:0001483;GENEINFO=CHEK2:11200;MC=SO:0001583|missense_variant,SO:0001623|5_prime_UTR_variant;ORIGIN=1;RS=1300016035;Pangolin=ENSG00000183765.22|-27:0.0|1:-0.0
chr22	28734433	1053392	A	G	.	.	ALLELEID=1052055;CLNDN=Familial_cancer_of_breast;CLNDISDB=MONDO:MONDO:0016419,MedGen:C0346153,OMIM:114480,Orphanet:ORPHA227535,SNOMED_CT:254843006;CLNHGVS=NC_000022.11:g.28734433A>G;CLNREVSTAT=criteria_provided,_single_submitter;CLNSIG=Uncertain_significance;CLNVC=single_nucleotide_variant;CLNVCSO=SO:0001483;GENEINFO=CHEK2:11200;MC=SO:0001583|missense_variant,SO:0001623|5_prime_UTR_variant;ORIGIN=1;Pangolin=ENSG00000183765.22|-30:0.02|-5:-0.0
chr22	28734434	1035250	T	A	.	.	ALLELEID=1035105;CLNDN=Familial_cancer_of_breast;CLNDISDB=MONDO:MONDO:0016419,MedGen:C0346153,OMIM:114480,Orphanet:ORPHA227535,SNOMED_CT:254843006;CLNHGVS=NC_000022.11:g.28734434T>A;CLNREVSTAT=criteria_provided,_single_submitter;CLNSIG=Uncertain_significance;CLNVC=single_nucleotide_variant;CLNVCSO=SO:0001483;GENEINFO=CHEK2:11200;MC=SO:0001583|missense_variant,SO:0001623|5_prime_UTR_variant;ORIGIN=1;Pangolin=ENSG00000183765.22|-31:0.0|50:-0.0
chr22	28734438	530025	C	A	.	.	ALLELEID=534283;CLNDN=Familial_cancer_of_breast;CLNDISDB=MONDO:MONDO:0016419,MedGen:C0346153,OMIM:114480,Orphanet:ORPHA227535,SNOMED_CT:254843006;CLNHGVS=NC_000022.11:g.28734438C>A;CLNREVSTAT=criteria_provided,_single_submitter;CLNSIG=Uncertain_significance;CLNVC=single_nucleotide_variant;CLNVCSO=SO:0001483;GENEINFO=CHEK2:11200;MC=SO:0001583|missense_variant,SO:0001623|5_prime_UTR_variant;ORIGIN=1;RS=750596499;Pangolin=ENSG00000183765.22|-17:0.0|-35:-0.03
chr22	28734438	439091	C	G	.	.	ALLELEID=432971;CLNDN=Hereditary_cancer-predisposing_syndrome|Familial_cancer_of_breast|not_specified;CLNDISDB=MONDO:MONDO:0015356,MedGen:C0027672,Orphanet:ORPHA140162,SNOMED_CT:699346009|MONDO:MONDO:0016419,MedGen:C0346153,OMIM:114480,Orphanet:ORPHA227535,SNOMED_CT:254843006|MedGen:CN169374;CLNHGVS=NC_000022.11:g.28734438C>G;CLNREVSTAT=criteria_provided,_multiple_submitters,_no_conflicts;CLNSIG=Uncertain_significance;CLNVC=single_nucleotide_variant;CLNVCSO=SO:0001483;GENEINFO=CHEK2:11200;MC=SO:0001583|missense_variant,SO:0001623|5_prime_UTR_variant;ORIGIN=1;RS=750596499;Pangolin=ENSG00000183765.22|-35:0.0|-35:-0.0
chr22	28734438	230628	C	T	.	.	ALLELEID=236692;CLNDN=Hereditary_cancer-predisposing_syndrome|Familial_cancer_of_breast;CLNDISDB=MONDO:MONDO:0015356,MedGen:C0027672,Orphanet:ORPHA140162,SNOMED_CT:699346009|MONDO:MONDO:0016419,MedGen:C0346153,OMIM:114480,Orphanet:ORPHA227535,SNOMED_CT:254843006;CLNHGVS=NC_000022.11:g.28734438C>T;CLNREVSTAT=criteria_provided,_multiple_submitters,_no_conflicts;CLNSIG=Uncertain_significance;CLNVC=single_nucleotide_variant;CLNVCSO=SO:0001483;GENEINFO=CHEK2:11200;MC=SO:0001583|missense_variant,SO:0001623|5_prime_UTR_variant;ORIGIN=1;RS=750596499;Pangolin=ENSG00000183765.22|31:0.0|-35:-0.04
chr22	28734439	574405	G	C	.	.	ALLELEID=574053;CLNDN=Hereditary_cancer-predisposing_syndrome|Familial_cancer_of_breast;CLNDISDB=MONDO:MONDO:0015356,MedGen:C0027672,Orphanet:ORPHA140162,SNOMED_CT:699346009|MONDO:MONDO:0016419,MedGen:C0346153,OMIM:114480,Orphanet:ORPHA227535,SNOMED_CT:254843006;CLNHGVS=NC_000022.11:g.28734439G>C;CLNREVSTAT=criteria_provided,_multiple_submitters,_no_conflicts;CLNSIG=Uncertain_significance;CLNVC=single_nucleotide_variant;CLNVCSO=SO:0001483;GENEINFO=CHEK2:11200;MC=SO:0001583|missense_variant,SO:0001623|5_prime_UTR_variant;ORIGIN=1;RS=587781269;Pangolin=ENSG00000183765.22|-33:0.0|-36:-0.01
chr22	28734441	942408	G	A	.	.	ALLELEID=939249;CLNDN=Familial_cancer_of_breast;CLNDISDB=MONDO:MONDO:0016419,MedGen:C0346153,OMIM:114480,Orphanet:ORPHA227535,SNOMED_CT:254843006;CLNHGVS=NC_000022.11:g.28734441G>A;CLNREVSTAT=criteria_provided,_single_submitter;CLNSIG=Uncertain_significance;CLNVC=single_nucleotide_variant;CLNVCSO=SO:0001483;GENEINFO=CHEK2:11200;MC=SO:0001583|missense_variant,SO:0001623|5_prime_UTR_variant;ORIGIN=1;Pangolin=ENSG00000183765.22|-38:0.0|-38:-0.0
chr22	28734442	481725	C	A	.	.	AF_EXAC=2e-05;ALLELEID=480108;CLNDN=Hereditary_cancer-predisposing_syndrome;CLNDISDB=MONDO:MONDO:0015356,MedGen:C0027672,Orphanet:ORPHA140162,SNOMED_CT:699346009;CLNHGVS=NC_000022.11:g.28734442C>A;CLNREVSTAT=criteria_provided,_single_submitter;CLNSIG=Uncertain_significance;CLNVC=single_nucleotide_variant;CLNVCSO=SO:0001483;GENEINFO=CHEK2:11200;MC=SO:0001583|missense_variant,SO:0001623|5_prime_UTR_variant;ORIGIN=1;RS=753860983;Pangolin=ENSG00000183765.22|-39:0.0|26:-0.0
chr22	28734442	491610	C	G	.	.	ALLELEID=485584;CLNDN=Hereditary_cancer-predisposing_syndrome|Familial_cancer_of_breast;CLNDISDB=MONDO:MONDO:0015356,MedGen:C0027672,Orphanet:ORPHA140162,SNOMED_CT:699346009|MONDO:MONDO:0016419,MedGen:C0346153,OMIM:114480,Orphanet:ORPHA227535,SNOMED_CT:254843006;CLNHGVS=NC_000022.11:g.28734442C>G;CLNREVSTAT=criteria_provided,_multiple_submitters,_no_conflicts;CLNSIG=Uncertain_significance;CLNVC=single_nucleotide_variant;CLNVCSO=SO:0001483;GENEINFO=CHEK2:11200;MC=SO:0001583|missense_variant,SO:0001623|5_prime_UTR_variant;ORIGIN=1;RS=753860983;Pangolin=ENSG00000183765.22|-39:0.0|26:-0.0
chr22	28734442	410062	C	T	.	.	ALLELEID=404372;CLNDN=Hereditary_cancer-predisposing_syndrome|Familial_cancer_of_breast;CLNDISDB=MONDO:MONDO:0015356,MedGen:C0027672,Orphanet:ORPHA140162,SNOMED_CT:699346009|MONDO:MONDO:0016419,MedGen:C0346153,OMIM:114480,Orphanet:ORPHA227535,SNOMED_CT:254843006;CLNHGVS=NC_000022.11:g.28734442C>T;CLNREVSTAT=criteria_provided,_multiple_submitters,_no_conflicts;CLNSIG=Uncertain_significance;CLNVC=single_nucleotide_variant;CLNVCSO=SO:0001483;GENEINFO=CHEK2:11200;MC=SO:0001583|missense_variant,SO:0001623|5_prime_UTR_variant;ORIGIN=1;RS=753860983;Pangolin=ENSG00000183765.22|-39:0.0|-39:-0.0
chr22	28734443	1044803	C	A	.	.	ALLELEID=1035106;CLNDN=Familial_cancer_of_breast;CLNDISDB=MONDO:MONDO:0016419,MedGen:C0346153,OMIM:114480,Orphanet:ORPHA227535,SNOMED_CT:254843006;CLNHGVS=NC_000022.11:g.28734443C>A;CLNREVSTAT=criteria_provided,_single_submitter;CLNSIG=Uncertain_significance;CLNVC=single_nucleotide_variant;CLNVCSO=SO:0001483;GENEINFO=CHEK2:11200;MC=SO:0001583|missense_variant,SO:0001623|5_prime_UTR_variant;ORIGIN=1;Pangolin=ENSG00000183765.22|-40:0.01|26:-0.0
chr22	28734444	582573	C	G	.	.	ALLELEID=571836;CLNDN=Familial_cancer_of_breast;CLNDISDB=MONDO:MONDO:0016419,MedGen:C0346153,OMIM:114480,Orphanet:ORPHA227535,SNOMED_CT:254843006;CLNHGVS=NC_000022.11:g.28734444C>G;CLNREVSTAT=criteria_provided,_single_submitter;CLNSIG=Uncertain_significance;CLNVC=single_nucleotide_variant;CLNVCSO=SO:0001483;GENEINFO=CHEK2:11200;MC=SO:0001583|missense_variant,SO:0001623|5_prime_UTR_variant;ORIGIN=1;RS=786203889;Pangolin=ENSG00000183765.22|49:0.03|25:-0.0
chr22	28734445	182447	A	G	.	.	ALLELEID=181120;CLNDN=Malignant_tumor_of_breast|Hereditary_cancer-predisposing_syndrome|Familial_cancer_of_breast|not_provided;CLNDISDB=MONDO:MONDO:0007254,MedGen:C0006142,SNOMED_CT:254837009|MONDO:MONDO:0015356,MedGen:C0027672,Orphanet:ORPHA140162,SNOMED_CT:699346009|MONDO:MONDO:0016419,MedGen:C0346153,OMIM:114480,Orphanet:ORPHA227535,SNOMED_CT:254843006|MedGen:CN517202;CLNHGVS=NC_000022.11:g.28734445A>G;CLNREVSTAT=criteria_provided,_multiple_submitters,_no_conflicts;CLNSIG=Uncertain_significance;CLNVC=single_nucleotide_variant;CLNVCSO=SO:0001483;CLNVI=Quest_Diagnostics_Nichols_Institute_San_Juan_Capistrano:2842231;GENEINFO=CHEK2:11200;MC=SO:0001583|missense_variant,SO:0001623|5_prime_UTR_variant;ORIGIN=1;RS=730881697;Pangolin=ENSG00000183765.22|-42:0.02|-39:-0.0
chr22	28734445	460821	A	T	.	.	ALLELEID=470076;CLNDN=Familial_cancer_of_breast;CLNDISDB=MONDO:MONDO:0016419,MedGen:C0346153,OMIM:114480,Orphanet:ORPHA227535,SNOMED_CT:254843006;CLNHGVS=NC_000022.11:g.28734445A>T;CLNREVSTAT=criteria_provided,_single_submitter;CLNSIG=Uncertain_significance;CLNVC=single_nucleotide_variant;CLNVCSO=SO:0001483;GENEINFO=CHEK2:11200;MC=SO:0001583|missense_variant,SO:0001623|5_prime_UTR_variant;ORIGIN=1;RS=730881697;Pangolin=ENSG00000183765.22|-2:0.0|-42:-0.02
chr22	28734447	410059	G	A	.	.	AF_EXAC=2e-05;ALLELEID=404377;CLNDN=Malignant_tumor_of_breast|Hereditary_cancer-predisposing_syndrome|Familial_cancer_of_breast;CLNDISDB=MONDO:MONDO:0007254,MedGen:C0006142,SNOMED_CT:254837009|MONDO:MONDO:0015356,MedGen:C0027672,Orphanet:ORPHA140162,SNOMED_CT:699346009|MONDO:MONDO:0016419,MedGen:C0346153,OMIM:114480,Orphanet:ORPHA227535,SNOMED_CT:254843006;CLNHGVS=NC_000022.11:g.28734447G>A;CLNREVSTAT=criteria_provided,_multiple_submitters,_no_conflicts;CLNSIG=Uncertain_significance;CLNVC=single_nucleotide_variant;CLNVCSO=SO:0001483;GENEINFO=CHEK2:11200;MC=SO:0001583|missense_variant,SO:0001623|5_prime_UTR_variant;ORIGIN=1;RS=779269031;Pangolin=ENSG00000183765.22|-44:0.0|46:-0.0
chr22	28734447	410028	G	C	.	.	ALLELEID=403907;CLNDN=Hereditary_cancer-predisposing_syndrome|Familial_cancer_of_breast;CLNDISDB=MONDO:MONDO:0015356,MedGen:C0027672,Orphanet:ORPHA140162,SNOMED_CT:699346009|MONDO:MONDO:0016419,MedGen:C0346153,OMIM:114480,Orphanet:ORPHA227535,SNOMED_CT:254843006;CLNHGVS=NC_000022.11:g.28734447G>C;CLNREVSTAT=criteria_provided,_multiple_submitters,_no_conflicts;CLNSIG=Uncertain_significance;CLNVC=single_nucleotide_variant;CLNVCSO=SO:0001483;GENEINFO=CHEK2:11200;MC=SO:0001583|missense_variant,SO:0001623|5_prime_UTR_variant;ORIGIN=1;RS=779269031;Pangolin=ENSG00000183765.22|46:0.02|22:-0.0
chr22	28734447	479592	G	T	.	.	ALLELEID=480385;CLNDN=Hereditary_cancer-predisposing_syndrome;CLNDISDB=MONDO:MONDO:0015356,MedGen:C0027672,Orphanet:ORPHA140162,SNOMED_CT:699346009;CLNHGVS=NC_000022.11:g.28734447G>T;CLNREVSTAT=criteria_provided,_single_submitter;CLNSIG=Uncertain_significance;CLNVC=single_nucleotide_variant;CLNVCSO=SO:0001483;GENEINFO=CHEK2:11200;MC=SO:0001583|missense_variant,SO:0001623|5_prime_UTR_variant;ORIGIN=1;RS=779269031;Pangolin=ENSG00000183765.22|46:0.01|46:-0.0
chr22	28734448	491609	G	A	.	.	ALLELEID=485401;CLNDN=Hereditary_cancer-predisposing_syndrome|Familial_cancer_of_breast;CLNDISDB=MONDO:MONDO:0015356,MedGen:C0027672,Orphanet:ORPHA140162,SNOMED_CT:699346009|MONDO:MONDO:0016419,MedGen:C0346153,OMIM:114480,Orphanet:ORPHA227535,SNOMED_CT:254843006;CLNHGVS=NC_000022.11:g.28734448G>A;CLNREVSTAT=criteria_provided,_multiple_submitters,_no_conflicts;CLNSIG=Uncertain_significance;CLNVC=single_nucleotide_variant;CLNVCSO=SO:0001483;GENEINFO=CHEK2:11200;MC=SO:0001583|missense_variant,SO:0001623|5_prime_UTR_variant;ORIGIN=1;RS=1555932172;Pangolin=ENSG00000183765.22|45:0.01|-45:-0.01
chr22	28734448	863628	G	T	.	.	ALLELEID=849172;CLNDN=Familial_cancer_of_breast;CLNDISDB=MONDO:MONDO:0016419,MedGen:C0346153,OMIM:114480,Orphanet:ORPHA227535,SNOMED_CT:254843006;CLNHGVS=NC_000022.11:g.28734448G>T;CLNREVSTAT=criteria_provided,_single_submitter;CLNSIG=Uncertain_significance;CLNVC=single_nucleotide_variant;CLNVCSO=SO:0001483;GENEINFO=CHEK2:11200;MC=SO:0001583|missense_variant,SO:0001623|5_prime_UTR_variant;ORIGIN=1;Pangolin=ENSG00000183765.22|45:0.02|21:-0.0
chr22	28734450	231301	G	T	.	.	AF_EXAC=1e-05;ALLELEID=236693;CLNDN=Hereditary_cancer-predisposing_syndrome|Familial_cancer_of_breast;CLNDISDB=MONDO:MONDO:0015356,MedGen:C0027672,Orphanet:ORPHA140162,SNOMED_CT:699346009|MONDO:MONDO:0016419,MedGen:C0346153,OMIM:114480,Orphanet:ORPHA227535,SNOMED_CT:254843006;CLNHGVS=NC_000022.11:g.28734450G>T;CLNREVSTAT=criteria_provided,_multiple_submitters,_no_conflicts;CLNSIG=Uncertain_significance;CLNVC=single_nucleotide_variant;CLNVCSO=SO:0001483;GENEINFO=CHEK2:11200;MC=SO:0001583|missense_variant,SO:0001623|5_prime_UTR_variant;ORIGIN=1;RS=748559775;Pangolin=ENSG00000183765.22|43:0.01|-47:-0.0
chr22	28734451	418126	CAGGGGT	C	.	.	ALLELEID=410971;CLNDN=not_provided;CLNDISDB=MedGen:CN517202;CLNHGVS=NC_000022.11:g.28734455_28734460del;CLNREVSTAT=criteria_provided,_single_submitter;CLNSIG=Uncertain_significance;CLNVC=Deletion;CLNVCSO=SO:0000159;GENEINFO=CHEK2:11200;MC=SO:0001822|inframe_deletion,SO:0001623|5_prime_UTR_variant;ORIGIN=1;RS=1064793085;Pangolin=ENSG00000183765.22|42:0.03|-48:-0.04
chr22	28734453	483394	G	A	.	.	AF_EXAC=2e-05;ALLELEID=480110;CLNDN=Hereditary_cancer-predisposing_syndrome|Familial_cancer_of_breast;CLNDISDB=MONDO:MONDO:0015356,MedGen:C0027672,Orphanet:ORPHA140162,SNOMED_CT:699346009|MONDO:MONDO:0016419,MedGen:C0346153,OMIM:114480,Orphanet:ORPHA227535,SNOMED_CT:254843006;CLNHGVS=NC_000022.11:g.28734453G>A;CLNREVSTAT=criteria_provided,_multiple_submitters,_no_conflicts;CLNSIG=Uncertain_significance;CLNVC=single_nucleotide_variant;CLNVCSO=SO:0001483;GENEINFO=CHEK2:11200;MC=SO:0001583|missense_variant,SO:0001623|5_prime_UTR_variant;ORIGIN=1;RS=758792132;Pangolin=ENSG00000183765.22|2:0.0|-50:-0.01
chr22	28734454	577593	G	A	.	.	AF_EXAC=1e-05;ALLELEID=571843;CLNDN=Hereditary_cancer-predisposing_syndrome|Familial_cancer_of_breast;CLNDISDB=MONDO:MONDO:0015356,MedGen:C0027672,Orphanet:ORPHA140162,SNOMED_CT:699346009|MONDO:MONDO:0016419,MedGen:C0346153,OMIM:114480,Orphanet:ORPHA227535,SNOMED_CT:254843006;CLNHGVS=NC_000022.11:g.28734454G>A;CLNREVSTAT=criteria_provided,_multiple_submitters,_no_conflicts;CLNSIG=Uncertain_significance;CLNVC=single_nucleotide_variant;CLNVCSO=SO:0001483;GENEINFO=CHEK2:11200;MC=SO:0001583|missense_variant,SO:0001623|5_prime_UTR_variant;ORIGIN=1;RS=777588170;Pangolin=ENSG00000183765.22|39:0.0|39:-0.0
chr22	28734454	1001379	G	T	.	.	ALLELEID=999382;CLNDN=Familial_cancer_of_breast;CLNDISDB=MONDO:MONDO:0016419,MedGen:C0346153,OMIM:114480,Orphanet:ORPHA227535,SNOMED_CT:254843006;CLNHGVS=NC_000022.11:g.28734454G>T;CLNREVSTAT=criteria_provided,_single_submitter;CLNSIG=Uncertain_significance;CLNVC=single_nucleotide_variant;CLNVCSO=SO:0001483;GENEINFO=CHEK2:11200;MC=SO:0001583|missense_variant,SO:0001623|5_prime_UTR_variant;ORIGIN=1;Pangolin=ENSG00000183765.22|39:0.0|39:-0.0
chr22	28734456	821650	G	A	.	.	ALLELEID=815129;CLNDN=Hereditary_cancer-predisposing_syndrome|Familial_cancer_of_breast;CLNDISDB=MONDO:MONDO:0015356,MedGen:C0027672,Orphanet:ORPHA140162,SNOMED_CT:699346009|MONDO:MONDO:0016419,MedGen:C0346153,OMIM:114480,Orphanet:ORPHA227535,SNOMED_CT:254843006;CLNHGVS=NC_000022.11:g.28734456G>A;CLNREVSTAT=criteria_provided,_multiple_submitters,_no_conflicts;CLNSIG=Uncertain_significance;CLNVC=single_nucleotide_variant;CLNVCSO=SO:0001483;GENEINFO=CHEK2:11200;MC=SO:0001583|missense_variant,SO:0001623|5_prime_UTR_variant;ORIGIN=1;RS=1601851716;Pangolin=ENSG00000183765.22|4:0.0|37:-0.0
chr22	28734461	918590	C	CTCCTCAGGCTCTTGG	.	.	ALLELEID=914962;CLNDN=Hereditary_cancer-predisposing_syndrome;CLNDISDB=MONDO:MONDO:0015356,MedGen:C0027672,Orphanet:ORPHA140162,SNOMED_CT:699346009;CLNHGVS=NC_000022.11:g.28734469_28734470insCTCTTGGTCCTCAGG;CLNREVSTAT=criteria_provided,_single_submitter;CLNSIG=Uncertain_significance;CLNVC=Insertion;CLNVCSO=SO:0000667;GENEINFO=CHEK2:11200;MC=SO:0001821|inframe_insertion,SO:0001623|5_prime_UTR_variant;ORIGIN=1;Pangolin=ENSG00000183765.22|47:0.11|37:-0.0
chr22	28734461	232721	C	CTCCTCAGGTTCTTGG	.	.	ALLELEID=236694;CLNDN=Hereditary_cancer-predisposing_syndrome|Familial_cancer_of_breast|not_provided;CLNDISDB=MONDO:MONDO:0015356,MedGen:C0027672,Orphanet:ORPHA140162,SNOMED_CT:699346009|MONDO:MONDO:0016419,MedGen:C0346153,OMIM:114480,Orphanet:ORPHA227535,SNOMED_CT:254843006|MedGen:CN517202;CLNHGVS=NC_000022.11:g.28734470_28734484TTCTTGGTCCTCAGG[3];CLNREVSTAT=criteria_provided,_multiple_submitters,_no_conflicts;CLNSIG=Uncertain_significance;CLNVC=Microsatellite;CLNVCSO=SO:0000289;CLNVI=Invitae:760512;GENEINFO=CHEK2:11200;MC=SO:0001821|inframe_insertion,SO:0001623|5_prime_UTR_variant;ORIGIN=1;RS=587780181;Pangolin=ENSG00000183765.22|47:0.13|37:-0.0
chr22	28734461	128069	CTCCTCAGGTTCTTGG	C	.	.	ALLELEID=133526;CLNDN=Malignant_tumor_of_breast|Hereditary_cancer-predisposing_syndrome|Familial_cancer_of_breast|not_specified|not_provided;CLNDISDB=MONDO:MONDO:0007254,MedGen:C0006142,SNOMED_CT:254837009|MONDO:MONDO:0015356,MedGen:C0027672,Orphanet:ORPHA140162,SNOMED_CT:699346009|MONDO:MONDO:0016419,MedGen:C0346153,OMIM:114480,Orphanet:ORPHA227535,SNOMED_CT:254843006|MedGen:CN169374|MedGen:CN517202;CLNHGVS=NC_000022.11:g.28734470_28734484TTCTTGGTCCTCAGG[1];CLNREVSTAT=criteria_provided,_conflicting_interpretations;CLNSIG=Conflicting_interpretations_of_pathogenicity;CLNSIGCONF=Likely_benign(1),Uncertain_significance(8);CLNVC=Microsatellite;CLNVCSO=SO:0000289;CLNVI=Invitae:156665|Quest_Diagnostics_Nichols_Institute_San_Juan_Capistrano:2831901;GENEINFO=CHEK2:11200;MC=SO:0001822|inframe_deletion,SO:0001623|5_prime_UTR_variant;ORIGIN=1;RS=587780181;Pangolin=ENSG00000183765.22|-40:0.0|32:-0.05
chr22	28734464	662401	C	A	.	.	ALLELEID=649314;CLNDN=Familial_cancer_of_breast;CLNDISDB=MONDO:MONDO:0016419,MedGen:C0346153,OMIM:114480,Orphanet:ORPHA227535,SNOMED_CT:254843006;CLNHGVS=NC_000022.11:g.28734464C>A;CLNREVSTAT=criteria_provided,_single_submitter;CLNSIG=Uncertain_significance;CLNVC=single_nucleotide_variant;CLNVCSO=SO:0001483;GENEINFO=CHEK2:11200;MC=SO:0001583|missense_variant,SO:0001623|5_prime_UTR_variant;ORIGIN=1;RS=1201436179;Pangolin=ENSG00000183765.22|19:0.0|29:-0.01
chr22	28734466	918317	C	G	.	.	ALLELEID=914963;CLNDN=Hereditary_cancer-predisposing_syndrome;CLNDISDB=MONDO:MONDO:0015356,MedGen:C0027672,Orphanet:ORPHA140162,SNOMED_CT:699346009;CLNHGVS=NC_000022.11:g.28734466C>G;CLNREVSTAT=criteria_provided,_single_submitter;CLNSIG=Uncertain_significance;CLNVC=single_nucleotide_variant;CLNVCSO=SO:0001483;GENEINFO=CHEK2:11200;MC=SO:0001583|missense_variant,SO:0001623|5_prime_UTR_variant;ORIGIN=1;Pangolin=ENSG00000183765.22|2:0.0|27:-0.01
chr22	28734466	582855	C	T	.	.	ALLELEID=571845;CLNDN=Familial_cancer_of_breast;CLNDISDB=MONDO:MONDO:0016419,MedGen:C0346153,OMIM:114480,Orphanet:ORPHA227535,SNOMED_CT:254843006;CLNHGVS=NC_000022.11:g.28734466C>T;CLNREVSTAT=criteria_provided,_single_submitter;CLNSIG=Uncertain_significance;CLNVC=single_nucleotide_variant;CLNVCSO=SO:0001483;GENEINFO=CHEK2:11200;MC=SO:0001583|missense_variant,SO:0001623|5_prime_UTR_variant;ORIGIN=1;RS=551930027;Pangolin=ENSG00000183765.22|18:0.0|27:-0.02
chr22	28734468	233261	G	C	.	.	ALLELEID=236695;CLNDN=Hereditary_cancer-predisposing_syndrome|Familial_cancer_of_breast|not_specified|not_provided;CLNDISDB=MONDO:MONDO:0015356,MedGen:C0027672,Orphanet:ORPHA140162,SNOMED_CT:699346009|MONDO:MONDO:0016419,MedGen:C0346153,OMIM:114480,Orphanet:ORPHA227535,SNOMED_CT:254843006|MedGen:CN169374|MedGen:CN517202;CLNHGVS=NC_000022.11:g.28734468G>C;CLNREVSTAT=criteria_provided,_multiple_submitters,_no_conflicts;CLNSIG=Uncertain_significance;CLNVC=single_nucleotide_variant;CLNVCSO=SO:0001483;CLNVI=Quest_Diagnostics_Nichols_Institute_San_Juan_Capistrano:2830774;GENEINFO=CHEK2:11200;MC=SO:0001583|missense_variant,SO:0001623|5_prime_UTR_variant;ORIGIN=1;RS=17883862;Pangolin=ENSG00000183765.22|1:0.03|25:-0.01
chr22	28734468	460819	G	T	.	.	ALLELEID=471874;CLNDN=Hereditary_cancer-predisposing_syndrome|Familial_cancer_of_breast;CLNDISDB=MONDO:MONDO:0015356,MedGen:C0027672,Orphanet:ORPHA140162,SNOMED_CT:699346009|MONDO:MONDO:0016419,MedGen:C0346153,OMIM:114480,Orphanet:ORPHA227535,SNOMED_CT:254843006;CLNHGVS=NC_000022.11:g.28734468G>T;CLNREVSTAT=criteria_provided,_multiple_submitters,_no_conflicts;CLNSIG=Uncertain_significance;CLNVC=single_nucleotide_variant;CLNVCSO=SO:0001483;GENEINFO=CHEK2:11200;MC=SO:0001583|missense_variant,SO:0001623|5_prime_UTR_variant;ORIGIN=1;RS=17883862;Pangolin=ENSG00000183765.22|25:0.0|25:-0.0
chr22	28734469	821450	G	A	.	.	ALLELEID=815130;CLNDN=Hereditary_cancer-predisposing_syndrome;CLNDISDB=MONDO:MONDO:0015356,MedGen:C0027672,Orphanet:ORPHA140162,SNOMED_CT:699346009;CLNHGVS=NC_000022.11:g.28734469G>A;CLNREVSTAT=criteria_provided,_single_submitter;CLNSIG=Uncertain_significance;CLNVC=single_nucleotide_variant;CLNVCSO=SO:0001483;GENEINFO=CHEK2:11200;MC=SO:0001583|missense_variant,SO:0001623|5_prime_UTR_variant;ORIGIN=1;RS=1366081066;Pangolin=ENSG00000183765.22|14:0.0|24:-0.01
chr22	28734481	481736	C	T	.	.	ALLELEID=480126;CLNDN=Hereditary_cancer-predisposing_syndrome;CLNDISDB=MONDO:MONDO:0015356,MedGen:C0027672,Orphanet:ORPHA140162,SNOMED_CT:699346009;CLNHGVS=NC_000022.11:g.28734481C>T;CLNREVSTAT=criteria_provided,_single_submitter;CLNSIG=Uncertain_significance;CLNVC=single_nucleotide_variant;CLNVCSO=SO:0001483;GENEINFO=CHEK2:11200;MC=SO:0001583|missense_variant,SO:0001623|5_prime_UTR_variant;ORIGIN=1;RS=1555932335;Pangolin=ENSG00000183765.22|-13:0.0|12:-0.01
chr22	28734483	231181	G	T	.	.	ALLELEID=236697;CLNDN=Hereditary_cancer-predisposing_syndrome|Familial_cancer_of_breast;CLNDISDB=MONDO:MONDO:0015356,MedGen:C0027672,Orphanet:ORPHA140162,SNOMED_CT:699346009|MONDO:MONDO:0016419,MedGen:C0346153,OMIM:114480,Orphanet:ORPHA227535,SNOMED_CT:254843006;CLNHGVS=NC_000022.11:g.28734483G>T;CLNREVSTAT=criteria_provided,_multiple_submitters,_no_conflicts;CLNSIG=Uncertain_significance;CLNVC=single_nucleotide_variant;CLNVCSO=SO:0001483;GENEINFO=CHEK2:11200;MC=SO:0001583|missense_variant,SO:0001623|5_prime_UTR_variant;ORIGIN=1;RS=876659006;Pangolin=ENSG00000183765.22|10:0.0|10:-0.01
chr22	28734484	234069	G	A	.	.	AF_EXAC=1e-05;ALLELEID=236698;CLNDN=Hereditary_cancer-predisposing_syndrome|Familial_cancer_of_breast;CLNDISDB=MONDO:MONDO:0015356,MedGen:C0027672,Orphanet:ORPHA140162,SNOMED_CT:699346009|MONDO:MONDO:0016419,MedGen:C0346153,OMIM:114480,Orphanet:ORPHA227535,SNOMED_CT:254843006;CLNHGVS=NC_000022.11:g.28734484G>A;CLNREVSTAT=criteria_provided,_multiple_submitters,_no_conflicts;CLNSIG=Uncertain_significance;CLNVC=single_nucleotide_variant;CLNVCSO=SO:0001483;GENEINFO=CHEK2:11200;MC=SO:0001583|missense_variant,SO:0001623|5_prime_UTR_variant;ORIGIN=1;RS=745355600;Pangolin=ENSG00000183765.22|2:0.0|9:-0.0
chr22	28734492	481099	T	A	.	.	ALLELEID=480128;CLNDN=Hereditary_cancer-predisposing_syndrome|Familial_cancer_of_breast;CLNDISDB=MONDO:MONDO:0015356,MedGen:C0027672,Orphanet:ORPHA140162,SNOMED_CT:699346009|MONDO:MONDO:0016419,MedGen:C0346153,OMIM:114480,Orphanet:ORPHA227535,SNOMED_CT:254843006;CLNHGVS=NC_000022.11:g.28734492T>A;CLNREVSTAT=criteria_provided,_multiple_submitters,_no_conflicts;CLNSIG=Uncertain_significance;CLNVC=single_nucleotide_variant;CLNVCSO=SO:0001483;GENEINFO=CHEK2:11200;MC=SO:0001583|missense_variant,SO:0001623|5_prime_UTR_variant;ORIGIN=1;RS=1555932352;Pangolin=ENSG00000183765.22|1:0.15|-8:-0.0
chr22	28734496	661548	C	T	.	.	ALLELEID=649316;CLNDN=Familial_cancer_of_breast;CLNDISDB=MONDO:MONDO:0016419,MedGen:C0346153,OMIM:114480,Orphanet:ORPHA227535,SNOMED_CT:254843006;CLNHGVS=NC_000022.11:g.28734496C>T;CLNREVSTAT=criteria_provided,_single_submitter;CLNSIG=Uncertain_significance;CLNVC=single_nucleotide_variant;CLNVCSO=SO:0001483;GENEINFO=CHEK2:11200;MC=SO:0001583|missense_variant,SO:0001623|5_prime_UTR_variant;ORIGIN=1;RS=1601852018;Pangolin=ENSG00000183765.22|-3:0.54|-10:-0.0
chr22	28734505	966564	A	G	.	.	ALLELEID=959054;CLNDN=Familial_cancer_of_breast;CLNDISDB=MONDO:MONDO:0016419,MedGen:C0346153,OMIM:114480,Orphanet:ORPHA227535,SNOMED_CT:254843006;CLNHGVS=NC_000022.11:g.28734505A>G;CLNREVSTAT=criteria_provided,_single_submitter;CLNSIG=Uncertain_significance;CLNVC=single_nucleotide_variant;CLNVCSO=SO:0001483;GENEINFO=CHEK2:11200;MC=SO:0001583|missense_variant,SO:0001623|5_prime_UTR_variant;ORIGIN=1;Pangolin=ENSG00000183765.22|49:0.01|-12:-0.06
chr22	28734507	233790	T	C	.	.	ALLELEID=236700;CLNDN=Hereditary_cancer-predisposing_syndrome|Familial_cancer_of_breast|not_provided;CLNDISDB=MONDO:MONDO:0015356,MedGen:C0027672,Orphanet:ORPHA140162,SNOMED_CT:699346009|MONDO:MONDO:0016419,MedGen:C0346153,OMIM:114480,Orphanet:ORPHA227535,SNOMED_CT:254843006|MedGen:CN517202;CLNHGVS=NC_000022.11:g.28734507T>C;CLNREVSTAT=criteria_provided,_conflicting_interpretations;CLNSIG=Conflicting_interpretations_of_pathogenicity;CLNSIGCONF=Likely_benign(1),Uncertain_significance(3);CLNVC=single_nucleotide_variant;CLNVCSO=SO:0001483;GENEINFO=CHEK2:11200;MC=SO:0001583|missense_variant,SO:0001623|5_prime_UTR_variant;ORIGIN=1;RS=769819013;Pangolin=ENSG00000183765.22|-14:0.01|-23:-0.0
chr22	28734507	578035	T	G	.	.	ALLELEID=575239;CLNDN=Hereditary_cancer-predisposing_syndrome|Familial_cancer_of_breast;CLNDISDB=MONDO:MONDO:0015356,MedGen:C0027672,Orphanet:ORPHA140162,SNOMED_CT:699346009|MONDO:MONDO:0016419,MedGen:C0346153,OMIM:114480,Orphanet:ORPHA227535,SNOMED_CT:254843006;CLNHGVS=NC_000022.11:g.28734507T>G;CLNREVSTAT=criteria_provided,_multiple_submitters,_no_conflicts;CLNSIG=Uncertain_significance;CLNVC=single_nucleotide_variant;CLNVCSO=SO:0001483;GENEINFO=CHEK2:11200;MC=SO:0001583|missense_variant,SO:0001623|5_prime_UTR_variant;ORIGIN=1;RS=769819013;Pangolin=ENSG00000183765.22|-14:0.03|-38:-0.0
chr22	28734508	631074	A	G	.	.	ALLELEID=619038;CLNDN=Hereditary_cancer-predisposing_syndrome;CLNDISDB=MONDO:MONDO:0015356,MedGen:C0027672,Orphanet:ORPHA140162,SNOMED_CT:699346009;CLNHGVS=NC_000022.11:g.28734508A>G;CLNREVSTAT=criteria_provided,_single_submitter;CLNSIG=Uncertain_significance;CLNVC=single_nucleotide_variant;CLNVCSO=SO:0001483;GENEINFO=CHEK2:11200;MC=SO:0001583|missense_variant,SO:0001623|5_prime_UTR_variant;ORIGIN=1;RS=1569170484;Pangolin=ENSG00000183765.22|46:0.01|-15:-0.05
chr22	28734511	948037	G	A	.	.	ALLELEID=929449;CLNDN=Familial_cancer_of_breast;CLNDISDB=MONDO:MONDO:0016419,MedGen:C0346153,OMIM:114480,Orphanet:ORPHA227535,SNOMED_CT:254843006;CLNHGVS=NC_000022.11:g.28734511G>A;CLNREVSTAT=criteria_provided,_single_submitter;CLNSIG=Uncertain_significance;CLNVC=single_nucleotide_variant;CLNVCSO=SO:0001483;GENEINFO=CHEK2:11200;MC=SO:0001583|missense_variant,SO:0001623|5_prime_UTR_variant;ORIGIN=1;Pangolin=ENSG00000183765.22|-18:0.02|43:-0.0
chr22	28734514	642704	C	T	.	.	ALLELEID=649317;CLNDN=Familial_cancer_of_breast;CLNDISDB=MONDO:MONDO:0016419,MedGen:C0346153,OMIM:114480,Orphanet:ORPHA227535,SNOMED_CT:254843006;CLNHGVS=NC_000022.11:g.28734514C>T;CLNREVSTAT=criteria_provided,_single_submitter;CLNSIG=Uncertain_significance;CLNVC=single_nucleotide_variant;CLNVCSO=SO:0001483;GENEINFO=CHEK2:11200;MC=SO:0001583|missense_variant,SO:0001623|5_prime_UTR_variant;ORIGIN=1;RS=878854917;Pangolin=ENSG00000183765.22|-21:0.03|40:-0.0
chr22	28734515	820670	C	G	.	.	AF_EXAC=1e-05;ALLELEID=815131;CLNDN=Hereditary_cancer-predisposing_syndrome|Familial_cancer_of_breast;CLNDISDB=MONDO:MONDO:0015356,MedGen:C0027672,Orphanet:ORPHA140162,SNOMED_CT:699346009|MONDO:MONDO:0016419,MedGen:C0346153,OMIM:114480,Orphanet:ORPHA227535,SNOMED_CT:254843006;CLNHGVS=NC_000022.11:g.28734515C>G;CLNREVSTAT=criteria_provided,_multiple_submitters,_no_conflicts;CLNSIG=Uncertain_significance;CLNVC=single_nucleotide_variant;CLNVCSO=SO:0001483;GENEINFO=CHEK2:11200;MC=SO:0001583|missense_variant,SO:0001623|5_prime_UTR_variant;ORIGIN=1;RS=762760523;Pangolin=ENSG00000183765.22|-22:0.14|39:-0.0
chr22	28734516	970913	T	A	.	.	ALLELEID=959056;CLNDN=Familial_cancer_of_breast;CLNDISDB=MONDO:MONDO:0016419,MedGen:C0346153,OMIM:114480,Orphanet:ORPHA227535,SNOMED_CT:254843006;CLNHGVS=NC_000022.11:g.28734516T>A;CLNREVSTAT=criteria_provided,_single_submitter;CLNSIG=Uncertain_significance;CLNVC=single_nucleotide_variant;CLNVCSO=SO:0001483;GENEINFO=CHEK2:11200;MC=SO:0001583|missense_variant,SO:0001623|5_prime_UTR_variant;ORIGIN=1;Pangolin=ENSG00000183765.22|38:0.01|-23:-0.05
chr22	28734516	234599	T	C	.	.	ALLELEID=232135;CLNDN=Familial_cancer_of_breast|not_provided;CLNDISDB=MONDO:MONDO:0016419,MedGen:C0346153,OMIM:114480,Orphanet:ORPHA227535,SNOMED_CT:254843006|MedGen:CN517202;CLNHGVS=NC_000022.11:g.28734516T>C;CLNREVSTAT=criteria_provided,_multiple_submitters,_no_conflicts;CLNSIG=Uncertain_significance;CLNVC=single_nucleotide_variant;CLNVCSO=SO:0001483;GENEINFO=CHEK2:11200;MC=SO:0001583|missense_variant,SO:0001623|5_prime_UTR_variant;ORIGIN=1;RS=876661109;Pangolin=ENSG00000183765.22|38:0.01|-23:-0.06
chr22	28734522	566140	G	A	.	.	ALLELEID=575240;CLNDN=Hereditary_cancer-predisposing_syndrome|Familial_cancer_of_breast;CLNDISDB=MONDO:MONDO:0015356,MedGen:C0027672,Orphanet:ORPHA140162,SNOMED_CT:699346009|MONDO:MONDO:0016419,MedGen:C0346153,OMIM:114480,Orphanet:ORPHA227535,SNOMED_CT:254843006;CLNHGVS=NC_000022.11:g.28734522G>A;CLNREVSTAT=criteria_provided,_multiple_submitters,_no_conflicts;CLNSIG=Uncertain_significance;CLNVC=single_nucleotide_variant;CLNVCSO=SO:0001483;GENEINFO=CHEK2:11200;MC=SO:0001583|missense_variant,SO:0001623|5_prime_UTR_variant;ORIGIN=1;RS=886041171;Pangolin=ENSG00000183765.22|-29:0.07|32:-0.0
chr22	28734522	279765	G	T	.	.	ALLELEID=264786;CLNDN=Familial_cancer_of_breast|not_specified|not_provided;CLNDISDB=MONDO:MONDO:0016419,MedGen:C0346153,OMIM:114480,Orphanet:ORPHA227535,SNOMED_CT:254843006|MedGen:CN169374|MedGen:CN517202;CLNHGVS=NC_000022.11:g.28734522G>T;CLNREVSTAT=criteria_provided,_multiple_submitters,_no_conflicts;CLNSIG=Uncertain_significance;CLNVC=single_nucleotide_variant;CLNVCSO=SO:0001483;GENEINFO=CHEK2:11200;MC=SO:0001583|missense_variant,SO:0001623|5_prime_UTR_variant;ORIGIN=1;RS=886041171;Pangolin=ENSG00000183765.22|-29:0.01|32:-0.0
chr22	28734523	647639	A	C	.	.	ALLELEID=649318;CLNDN=Hereditary_cancer-predisposing_syndrome|Familial_cancer_of_breast;CLNDISDB=MONDO:MONDO:0015356,MedGen:C0027672,Orphanet:ORPHA140162,SNOMED_CT:699346009|MONDO:MONDO:0016419,MedGen:C0346153,OMIM:114480,Orphanet:ORPHA227535,SNOMED_CT:254843006;CLNHGVS=NC_000022.11:g.28734523A>C;CLNREVSTAT=criteria_provided,_multiple_submitters,_no_conflicts;CLNSIG=Uncertain_significance;CLNVC=single_nucleotide_variant;CLNVCSO=SO:0001483;GENEINFO=CHEK2:11200;MC=SO:0001583|missense_variant,SO:0001623|5_prime_UTR_variant;ORIGIN=1;RS=1601852238;Pangolin=ENSG00000183765.22|31:0.0|-30:-0.01
chr22	28734525	839254	A	G	.	.	ALLELEID=849175;CLNDN=Familial_cancer_of_breast;CLNDISDB=MONDO:MONDO:0016419,MedGen:C0346153,OMIM:114480,Orphanet:ORPHA227535,SNOMED_CT:254843006;CLNHGVS=NC_000022.11:g.28734525A>G;CLNREVSTAT=criteria_provided,_single_submitter;CLNSIG=Uncertain_significance;CLNVC=single_nucleotide_variant;CLNVCSO=SO:0001483;GENEINFO=CHEK2:11200;MC=SO:0001583|missense_variant,SO:0001623|5_prime_UTR_variant;ORIGIN=1;Pangolin=ENSG00000183765.22|29:0.01|-32:-0.01
chr22	28734526	182446	C	T	.	.	ALLELEID=181121;CLNDN=Hereditary_cancer-predisposing_syndrome|Familial_cancer_of_breast|not_provided;CLNDISDB=MONDO:MONDO:0015356,MedGen:C0027672,Orphanet:ORPHA140162,SNOMED_CT:699346009|MONDO:MONDO:0016419,MedGen:C0346153,OMIM:114480,Orphanet:ORPHA227535,SNOMED_CT:254843006|MedGen:CN517202;CLNHGVS=NC_000022.11:g.28734526C>T;CLNREVSTAT=criteria_provided,_multiple_submitters,_no_conflicts;CLNSIG=Uncertain_significance;CLNVC=single_nucleotide_variant;CLNVCSO=SO:0001483;GENEINFO=CHEK2:11200;MC=SO:0001583|missense_variant,SO:0001623|5_prime_UTR_variant;ORIGIN=1;RS=730881696;Pangolin=ENSG00000183765.22|-33:0.01|-33:-0.0
chr22	28734528	923828	G	A	.	.	ALLELEID=914964;CLNDN=Hereditary_cancer-predisposing_syndrome;CLNDISDB=MONDO:MONDO:0015356,MedGen:C0027672,Orphanet:ORPHA140162,SNOMED_CT:699346009;CLNHGVS=NC_000022.11:g.28734528G>A;CLNREVSTAT=criteria_provided,_single_submitter;CLNSIG=Uncertain_significance;CLNVC=single_nucleotide_variant;CLNVCSO=SO:0001483;GENEINFO=CHEK2:11200;MC=SO:0001583|missense_variant,SO:0001623|5_prime_UTR_variant;ORIGIN=1;Pangolin=ENSG00000183765.22|-35:0.02|26:-0.0
chr22	28734528	220879	G	C	.	.	ALLELEID=222876;CLNDN=Hereditary_cancer-predisposing_syndrome|Familial_cancer_of_breast|not_provided;CLNDISDB=MONDO:MONDO:0015356,MedGen:C0027672,Orphanet:ORPHA140162,SNOMED_CT:699346009|MONDO:MONDO:0016419,MedGen:C0346153,OMIM:114480,Orphanet:ORPHA227535,SNOMED_CT:254843006|MedGen:CN517202;CLNHGVS=NC_000022.11:g.28734528G>C;CLNREVSTAT=criteria_provided,_multiple_submitters,_no_conflicts;CLNSIG=Uncertain_significance;CLNVC=single_nucleotide_variant;CLNVCSO=SO:0001483;GENEINFO=CHEK2:11200;MC=SO:0001583|missense_variant,SO:0001623|5_prime_UTR_variant;ORIGIN=1;RS=864622684;Pangolin=ENSG00000183765.22|26:0.0|-35:-0.01
chr22	28734528	820350	G	T	.	.	ALLELEID=815133;CLNDN=Hereditary_cancer-predisposing_syndrome;CLNDISDB=MONDO:MONDO:0015356,MedGen:C0027672,Orphanet:ORPHA140162,SNOMED_CT:699346009;CLNHGVS=NC_000022.11:g.28734528G>T;CLNREVSTAT=criteria_provided,_single_submitter;CLNSIG=Uncertain_significance;CLNVC=single_nucleotide_variant;CLNVCSO=SO:0001483;GENEINFO=CHEK2:11200;MC=SO:0001583|missense_variant,SO:0001623|5_prime_UTR_variant;ORIGIN=1;RS=864622684;Pangolin=ENSG00000183765.22|26:0.0|-35:-0.0
chr22	28734529	1020469	T	A	.	.	ALLELEID=1014523;CLNDN=Familial_cancer_of_breast;CLNDISDB=MONDO:MONDO:0016419,MedGen:C0346153,OMIM:114480,Orphanet:ORPHA227535,SNOMED_CT:254843006;CLNHGVS=NC_000022.11:g.28734529T>A;CLNREVSTAT=criteria_provided,_single_submitter;CLNSIG=Uncertain_significance;CLNVC=single_nucleotide_variant;CLNVCSO=SO:0001483;GENEINFO=CHEK2:11200;MC=SO:0001583|missense_variant,SO:0001623|5_prime_UTR_variant;ORIGIN=1;Pangolin=ENSG00000183765.22|-36:0.01|25:-0.0
chr22	28734529	571406	T	C	.	.	ALLELEID=574054;CLNDN=Familial_cancer_of_breast;CLNDISDB=MONDO:MONDO:0016419,MedGen:C0346153,OMIM:114480,Orphanet:ORPHA227535,SNOMED_CT:254843006;CLNHGVS=NC_000022.11:g.28734529T>C;CLNREVSTAT=criteria_provided,_single_submitter;CLNSIG=Uncertain_significance;CLNVC=single_nucleotide_variant;CLNVCSO=SO:0001483;GENEINFO=CHEK2:11200;MC=SO:0001583|missense_variant,SO:0001623|5_prime_UTR_variant;ORIGIN=1;RS=1308200351;Pangolin=ENSG00000183765.22|25:0.0|-36:-0.0
chr22	28734531	659407	T	C	.	.	ALLELEID=649319;CLNDN=Familial_cancer_of_breast;CLNDISDB=MONDO:MONDO:0016419,MedGen:C0346153,OMIM:114480,Orphanet:ORPHA227535,SNOMED_CT:254843006;CLNHGVS=NC_000022.11:g.28734531T>C;CLNREVSTAT=criteria_provided,_single_submitter;CLNSIG=Uncertain_significance;CLNVC=single_nucleotide_variant;CLNVCSO=SO:0001483;GENEINFO=CHEK2:11200;MC=SO:0001583|missense_variant,SO:0001623|5_prime_UTR_variant;ORIGIN=1;RS=1601852334;Pangolin=ENSG00000183765.22|-38:0.01|23:-0.0
chr22	28734532	128068	C	T	.	.	AF_ESP=0.00046;AF_EXAC=0.00016;ALLELEID=133525;CLNDN=Malignant_tumor_of_breast|Hereditary_cancer-predisposing_syndrome|Familial_cancer_of_breast|Breast_and_colorectal_cancer,_susceptibility_to|not_specified|Breast_and/or_ovarian_cancer|none_provided|CHEK2-Related_Cancer_Susceptibility|not_provided;CLNDISDB=MONDO:MONDO:0007254,MedGen:C0006142,SNOMED_CT:254837009|MONDO:MONDO:0015356,MedGen:C0027672,Orphanet:ORPHA140162,SNOMED_CT:699346009|MONDO:MONDO:0016419,MedGen:C0346153,OMIM:114480,Orphanet:ORPHA227535,SNOMED_CT:254843006|MedGen:C1858433|MedGen:CN169374|MedGen:CN221562|MedGen:CN235283|MedGen:CN239278|MedGen:CN517202;CLNHGVS=NC_000022.11:g.28734532C>T;CLNREVSTAT=criteria_provided,_conflicting_interpretations;CLNSIG=Conflicting_interpretations_of_pathogenicity;CLNSIGCONF=Likely_pathogenic(4),Uncertain_significance(11);CLNVC=single_nucleotide_variant;CLNVCSO=SO:0001483;CLNVI=ARUP_Laboratories,_Molecular_Genetics_and_Genomics,ARUP_Laboratories:1483902|Illumina_Clinical_Services_Laboratory,Illumina:302204|Institute_of_Human_Genetics,_University_of_Leipzig_Medical_Center:CV_1337|Quest_Diagnostics_Nichols_Institute_San_Juan_Capistrano:2833882|UniProtKB_(protein):O96017#VAR_019107;GENEINFO=CHEK2:11200;MC=SO:0001583|missense_variant,SO:0001623|5_prime_UTR_variant;ORIGIN=1;RS=141568342;Pangolin=ENSG00000183765.22|-18:0.0|-39:-0.01
chr22	28734534	240740	A	G	.	.	ALLELEID=243686;CLNDN=Familial_cancer_of_breast;CLNDISDB=MONDO:MONDO:0016419,MedGen:C0346153,OMIM:114480,Orphanet:ORPHA227535,SNOMED_CT:254843006;CLNHGVS=NC_000022.11:g.28734534A>G;CLNREVSTAT=criteria_provided,_single_submitter;CLNSIG=Uncertain_significance;CLNVC=single_nucleotide_variant;CLNVCSO=SO:0001483;GENEINFO=CHEK2:11200;MC=SO:0001583|missense_variant,SO:0001623|5_prime_UTR_variant;ORIGIN=1;RS=878854916;Pangolin=ENSG00000183765.22|20:0.01|-41:-0.02
chr22	28734537	231882	G	A	.	.	ALLELEID=236701;CLNDN=Hereditary_cancer-predisposing_syndrome|Familial_cancer_of_breast;CLNDISDB=MONDO:MONDO:0015356,MedGen:C0027672,Orphanet:ORPHA140162,SNOMED_CT:699346009|MONDO:MONDO:0016419,MedGen:C0346153,OMIM:114480,Orphanet:ORPHA227535,SNOMED_CT:254843006;CLNHGVS=NC_000022.11:g.28734537G>A;CLNREVSTAT=criteria_provided,_multiple_submitters,_no_conflicts;CLNSIG=Uncertain_significance;CLNVC=single_nucleotide_variant;CLNVCSO=SO:0001483;GENEINFO=CHEK2:11200;MC=SO:0001583|missense_variant,SO:0001623|5_prime_UTR_variant;ORIGIN=1;RS=876659424;Pangolin=ENSG00000183765.22|17:0.0|-44:-0.01
chr22	28734539	1001679	G	T	.	.	ALLELEID=999383;CLNDN=Familial_cancer_of_breast;CLNDISDB=MONDO:MONDO:0016419,MedGen:C0346153,OMIM:114480,Orphanet:ORPHA227535,SNOMED_CT:254843006;CLNHGVS=NC_000022.11:g.28734539G>T;CLNREVSTAT=criteria_provided,_single_submitter;CLNSIG=Uncertain_significance;CLNVC=single_nucleotide_variant;CLNVCSO=SO:0001483;GENEINFO=CHEK2:11200;MC=SO:0001583|missense_variant,SO:0001623|5_prime_UTR_variant;ORIGIN=1;Pangolin=ENSG00000183765.22|-46:0.0|-46:-0.0
chr22	28734540	645831	C	A	.	.	ALLELEID=649320;CLNDN=Familial_cancer_of_breast;CLNDISDB=MONDO:MONDO:0016419,MedGen:C0346153,OMIM:114480,Orphanet:ORPHA227535,SNOMED_CT:254843006;CLNHGVS=NC_000022.11:g.28734540C>A;CLNREVSTAT=criteria_provided,_single_submitter;CLNSIG=Uncertain_significance;CLNVC=single_nucleotide_variant;CLNVCSO=SO:0001483;GENEINFO=CHEK2:11200;MC=SO:0001583|missense_variant,SO:0001623|5_prime_UTR_variant;ORIGIN=1;RS=1569170658;Pangolin=ENSG00000183765.22|-9:0.0|-47:-0.01
chr22	28734540	576925	C	T	.	.	ALLELEID=573338;CLNDN=Familial_cancer_of_breast;CLNDISDB=MONDO:MONDO:0016419,MedGen:C0346153,OMIM:114480,Orphanet:ORPHA227535,SNOMED_CT:254843006;CLNHGVS=NC_000022.11:g.28734540C>T;CLNREVSTAT=criteria_provided,_single_submitter;CLNSIG=Uncertain_significance;CLNVC=single_nucleotide_variant;CLNVCSO=SO:0001483;GENEINFO=CHEK2:11200;MC=SO:0001583|missense_variant,SO:0001623|5_prime_UTR_variant;ORIGIN=1;RS=1569170658;Pangolin=ENSG00000183765.22|14:0.0|-47:-0.01
chr22	28734541	631443	T	C	.	.	AF_EXAC=1e-05;ALLELEID=619040;CLNDN=Hereditary_cancer-predisposing_syndrome|Familial_cancer_of_breast;CLNDISDB=MONDO:MONDO:0015356,MedGen:C0027672,Orphanet:ORPHA140162,SNOMED_CT:699346009|MONDO:MONDO:0016419,MedGen:C0346153,OMIM:114480,Orphanet:ORPHA227535,SNOMED_CT:254843006;CLNHGVS=NC_000022.11:g.28734541T>C;CLNREVSTAT=criteria_provided,_multiple_submitters,_no_conflicts;CLNSIG=Uncertain_significance;CLNVC=single_nucleotide_variant;CLNVCSO=SO:0001483;GENEINFO=CHEK2:11200;MC=SO:0001583|missense_variant,SO:0001623|5_prime_UTR_variant;ORIGIN=1;RS=766499735;Pangolin=ENSG00000183765.22|-48:0.02|13:-0.0
chr22	28734541	840808	T	G	.	.	ALLELEID=849178;CLNDN=Familial_cancer_of_breast;CLNDISDB=MONDO:MONDO:0016419,MedGen:C0346153,OMIM:114480,Orphanet:ORPHA227535,SNOMED_CT:254843006;CLNHGVS=NC_000022.11:g.28734541T>G;CLNREVSTAT=criteria_provided,_single_submitter;CLNSIG=Uncertain_significance;CLNVC=single_nucleotide_variant;CLNVCSO=SO:0001483;GENEINFO=CHEK2:11200;MC=SO:0001583|missense_variant,SO:0001623|5_prime_UTR_variant;ORIGIN=1;Pangolin=ENSG00000183765.22|13:0.01|-48:-0.01
chr22	28734543	481708	A	C	.	.	ALLELEID=480141;CLNDN=Hereditary_cancer-predisposing_syndrome;CLNDISDB=MONDO:MONDO:0015356,MedGen:C0027672,Orphanet:ORPHA140162,SNOMED_CT:699346009;CLNHGVS=NC_000022.11:g.28734543A>C;CLNREVSTAT=criteria_provided,_single_submitter;CLNSIG=Uncertain_significance;CLNVC=single_nucleotide_variant;CLNVCSO=SO:0001483;GENEINFO=CHEK2:11200;MC=SO:0001583|missense_variant,SO:0001623|5_prime_UTR_variant;ORIGIN=1;RS=1555932393;Pangolin=ENSG00000183765.22|11:0.01|-50:-0.01
chr22	28734546	483383	G	A	.	.	ALLELEID=480157;CLNDN=Hereditary_cancer-predisposing_syndrome|Familial_cancer_of_breast;CLNDISDB=MONDO:MONDO:0015356,MedGen:C0027672,Orphanet:ORPHA140162,SNOMED_CT:699346009|MONDO:MONDO:0016419,MedGen:C0346153,OMIM:114480,Orphanet:ORPHA227535,SNOMED_CT:254843006;CLNHGVS=NC_000022.11:g.28734546G>A;CLNREVSTAT=criteria_provided,_multiple_submitters,_no_conflicts;CLNSIG=Uncertain_significance;CLNVC=single_nucleotide_variant;CLNVCSO=SO:0001483;GENEINFO=CHEK2:11200;MC=SO:0001583|missense_variant,SO:0001623|5_prime_UTR_variant;ORIGIN=1;RS=149991239;Pangolin=ENSG00000183765.22|8:0.0|8:-0.0
chr22	28734546	142041	G	T	.	.	AF_ESP=0.00015;AF_EXAC=1e-05;ALLELEID=151755;CLNDN=Osteosarcoma|Malignant_tumor_of_prostate|Li-Fraumeni_syndrome_2|Hereditary_cancer-predisposing_syndrome|Familial_cancer_of_breast|Inborn_genetic_diseases|not_provided;CLNDISDB=Human_Phenotype_Ontology:HP:0002669,MONDO:MONDO:0002629,MeSH:D012516,MedGen:C0029463,OMIM:259500,Orphanet:ORPHA668,SNOMED_CT:21708004|Human_Phenotype_Ontology:HP:0012125,MONDO:MONDO:0008315,MedGen:C0376358,OMIM:176807,SNOMED_CT:399068003|MONDO:MONDO:0012233,MedGen:C1836482,OMIM:609265|MONDO:MONDO:0015356,MedGen:C0027672,Orphanet:ORPHA140162,SNOMED_CT:699346009|MONDO:MONDO:0016419,MedGen:C0346153,OMIM:114480,Orphanet:ORPHA227535,SNOMED_CT:254843006|MeSH:D030342,MedGen:C0950123|MedGen:CN517202;CLNHGVS=NC_000022.11:g.28734546G>T;CLNREVSTAT=criteria_provided,_multiple_submitters,_no_conflicts;CLNSIG=Uncertain_significance;CLNVC=single_nucleotide_variant;CLNVCSO=SO:0001483;CLNVI=Quest_Diagnostics_Nichols_Institute_San_Juan_Capistrano:2840406|UniProtKB_(protein):O96017#VAR_026630;GENEINFO=CHEK2:11200;MC=SO:0001583|missense_variant,SO:0001623|5_prime_UTR_variant;ORIGIN=1;RS=149991239;Pangolin=ENSG00000183765.22|22:0.0|8:-0.0
chr22	28734549	570586	C	G	.	.	ALLELEID=575241;CLNDN=Familial_cancer_of_breast;CLNDISDB=MONDO:MONDO:0016419,MedGen:C0346153,OMIM:114480,Orphanet:ORPHA227535,SNOMED_CT:254843006;CLNHGVS=NC_000022.11:g.28734549C>G;CLNREVSTAT=criteria_provided,_single_submitter;CLNSIG=Uncertain_significance;CLNVC=single_nucleotide_variant;CLNVCSO=SO:0001483;GENEINFO=CHEK2:11200;MC=SO:0001583|missense_variant,SO:0001623|5_prime_UTR_variant;ORIGIN=1;RS=1569170717;Pangolin=ENSG00000183765.22|5:0.01|-35:-0.0
chr22	28734552	182445	G	A	.	.	AF_EXAC=1e-05;ALLELEID=181122;CLNDN=Osteosarcoma|Malignant_tumor_of_prostate|Li-Fraumeni_syndrome_2|Hereditary_cancer-predisposing_syndrome|Familial_cancer_of_breast|not_specified|not_provided;CLNDISDB=Human_Phenotype_Ontology:HP:0002669,MONDO:MONDO:0002629,MeSH:D012516,MedGen:C0029463,OMIM:259500,Orphanet:ORPHA668,SNOMED_CT:21708004|Human_Phenotype_Ontology:HP:0012125,MONDO:MONDO:0008315,MedGen:C0376358,OMIM:176807,SNOMED_CT:399068003|MONDO:MONDO:0012233,MedGen:C1836482,OMIM:609265|MONDO:MONDO:0015356,MedGen:C0027672,Orphanet:ORPHA140162,SNOMED_CT:699346009|MONDO:MONDO:0016419,MedGen:C0346153,OMIM:114480,Orphanet:ORPHA227535,SNOMED_CT:254843006|MedGen:CN169374|MedGen:CN517202;CLNHGVS=NC_000022.11:g.28734552G>A;CLNREVSTAT=criteria_provided,_multiple_submitters,_no_conflicts;CLNSIG=Uncertain_significance;CLNVC=single_nucleotide_variant;CLNVCSO=SO:0001483;GENEINFO=CHEK2:11200;MC=SO:0001583|missense_variant,SO:0001623|5_prime_UTR_variant;ORIGIN=1;RS=730881695;Pangolin=ENSG00000183765.22|-13:0.0|2:-0.0
chr22	28734552	853065	G	C	.	.	ALLELEID=849179;CLNDN=Familial_cancer_of_breast;CLNDISDB=MONDO:MONDO:0016419,MedGen:C0346153,OMIM:114480,Orphanet:ORPHA227535,SNOMED_CT:254843006;CLNHGVS=NC_000022.11:g.28734552G>C;CLNREVSTAT=criteria_provided,_single_submitter;CLNSIG=Uncertain_significance;CLNVC=single_nucleotide_variant;CLNVCSO=SO:0001483;GENEINFO=CHEK2:11200;MC=SO:0001583|missense_variant,SO:0001623|5_prime_UTR_variant;ORIGIN=1;Pangolin=ENSG00000183765.22|1:0.0|2:-0.0
chr22	28734553	920665	A	G	.	.	ALLELEID=914965;CLNDN=Hereditary_cancer-predisposing_syndrome;CLNDISDB=MONDO:MONDO:0015356,MedGen:C0027672,Orphanet:ORPHA140162,SNOMED_CT:699346009;CLNHGVS=NC_000022.11:g.28734553A>G;CLNREVSTAT=criteria_provided,_single_submitter;CLNSIG=Uncertain_significance;CLNVC=single_nucleotide_variant;CLNVCSO=SO:0001483;GENEINFO=CHEK2:11200;MC=SO:0001583|missense_variant,SO:0001623|5_prime_UTR_variant;ORIGIN=1;Pangolin=ENSG00000183765.22|-39:0.0|1:-0.0
chr22	28734556	483355	T	C	.	.	ALLELEID=480193;CLNDN=Hereditary_cancer-predisposing_syndrome|Familial_cancer_of_breast;CLNDISDB=MONDO:MONDO:0015356,MedGen:C0027672,Orphanet:ORPHA140162,SNOMED_CT:699346009|MONDO:MONDO:0016419,MedGen:C0346153,OMIM:114480,Orphanet:ORPHA227535,SNOMED_CT:254843006;CLNHGVS=NC_000022.11:g.28734556T>C;CLNREVSTAT=criteria_provided,_multiple_submitters,_no_conflicts;CLNSIG=Uncertain_significance;CLNVC=single_nucleotide_variant;CLNVCSO=SO:0001483;GENEINFO=CHEK2:11200;MC=SO:0001583|missense_variant,SO:0001623|5_prime_UTR_variant;ORIGIN=1;RS=1555932413;Pangolin=ENSG00000183765.22|-31:0.0|-2:-0.01
chr22	28734558	410069	G	A	.	.	AF_EXAC=1e-05;ALLELEID=403910;CLNDN=Hereditary_cancer-predisposing_syndrome|Familial_cancer_of_breast|not_provided;CLNDISDB=MONDO:MONDO:0015356,MedGen:C0027672,Orphanet:ORPHA140162,SNOMED_CT:699346009|MONDO:MONDO:0016419,MedGen:C0346153,OMIM:114480,Orphanet:ORPHA227535,SNOMED_CT:254843006|MedGen:CN517202;CLNHGVS=NC_000022.11:g.28734558G>A;CLNREVSTAT=criteria_provided,_multiple_submitters,_no_conflicts;CLNSIG=Uncertain_significance;CLNVC=single_nucleotide_variant;CLNVCSO=SO:0001483;CLNVI=Quest_Diagnostics_Nichols_Institute_San_Juan_Capistrano:2844362;GENEINFO=CHEK2:11200;MC=SO:0001583|missense_variant,SO:0001623|5_prime_UTR_variant;ORIGIN=1;RS=765799649;Pangolin=ENSG00000183765.22|1:0.0|-4:-0.0
chr22	28734559	460816	A	C	.	.	ALLELEID=471876;CLNDN=Familial_cancer_of_breast;CLNDISDB=MONDO:MONDO:0016419,MedGen:C0346153,OMIM:114480,Orphanet:ORPHA227535,SNOMED_CT:254843006;CLNHGVS=NC_000022.11:g.28734559A>C;CLNREVSTAT=criteria_provided,_single_submitter;CLNSIG=Uncertain_significance;CLNVC=single_nucleotide_variant;CLNVCSO=SO:0001483;GENEINFO=CHEK2:11200;MC=SO:0001583|missense_variant,SO:0001623|5_prime_UTR_variant;ORIGIN=1;RS=1555932427;Pangolin=ENSG00000183765.22|43:0.0|-5:-0.01
chr22	28734561	819685	T	G	.	.	ALLELEID=815135;CLNDN=Hereditary_cancer-predisposing_syndrome;CLNDISDB=MONDO:MONDO:0015356,MedGen:C0027672,Orphanet:ORPHA140162,SNOMED_CT:699346009;CLNHGVS=NC_000022.11:g.28734561T>G;CLNREVSTAT=criteria_provided,_single_submitter;CLNSIG=Uncertain_significance;CLNVC=single_nucleotide_variant;CLNVCSO=SO:0001483;GENEINFO=CHEK2:11200;MC=SO:0001583|missense_variant,SO:0001623|5_prime_UTR_variant;ORIGIN=1;RS=1601852698;Pangolin=ENSG00000183765.22|-7:0.05|-22:-0.0
chr22	28734564	230067	G	C	.	.	AF_EXAC=7e-05;ALLELEID=236702;CLNDN=Hereditary_cancer-predisposing_syndrome|Familial_cancer_of_breast|not_specified|not_provided;CLNDISDB=MONDO:MONDO:0015356,MedGen:C0027672,Orphanet:ORPHA140162,SNOMED_CT:699346009|MONDO:MONDO:0016419,MedGen:C0346153,OMIM:114480,Orphanet:ORPHA227535,SNOMED_CT:254843006|MedGen:CN169374|MedGen:CN517202;CLNHGVS=NC_000022.11:g.28734564G>C;CLNREVSTAT=criteria_provided,_multiple_submitters,_no_conflicts;CLNSIG=Uncertain_significance;CLNVC=single_nucleotide_variant;CLNVCSO=SO:0001483;GENEINFO=CHEK2:11200;MC=SO:0001583|missense_variant,SO:0001623|5_prime_UTR_variant;ORIGIN=1;RS=753204096;Pangolin=ENSG00000183765.22|38:0.0|-10:-0.01
chr22	28734565	1003619	A	C	.	.	ALLELEID=999384;CLNDN=Familial_cancer_of_breast;CLNDISDB=MONDO:MONDO:0016419,MedGen:C0346153,OMIM:114480,Orphanet:ORPHA227535,SNOMED_CT:254843006;CLNHGVS=NC_000022.11:g.28734565A>C;CLNREVSTAT=criteria_provided,_single_submitter;CLNSIG=Uncertain_significance;CLNVC=single_nucleotide_variant;CLNVCSO=SO:0001483;GENEINFO=CHEK2:11200;MC=SO:0001583|missense_variant,SO:0001623|5_prime_UTR_variant;ORIGIN=1;Pangolin=ENSG00000183765.22|48:0.0|-11:-0.01
chr22	28734565	133888	A	T	.	.	AF_ESP=8e-05;AF_EXAC=2e-05;ALLELEID=137627;CLNDN=Osteosarcoma|Malignant_tumor_of_prostate|Li-Fraumeni_syndrome_2|Hereditary_cancer-predisposing_syndrome|Familial_cancer_of_breast|not_specified|CHEK2-Related_Cancer_Susceptibility|not_provided;CLNDISDB=Human_Phenotype_Ontology:HP:0002669,MONDO:MONDO:0002629,MeSH:D012516,MedGen:C0029463,OMIM:259500,Orphanet:ORPHA668,SNOMED_CT:21708004|Human_Phenotype_Ontology:HP:0012125,MONDO:MONDO:0008315,MedGen:C0376358,OMIM:176807,SNOMED_CT:399068003|MONDO:MONDO:0012233,MedGen:C1836482,OMIM:609265|MONDO:MONDO:0015356,MedGen:C0027672,Orphanet:ORPHA140162,SNOMED_CT:699346009|MONDO:MONDO:0016419,MedGen:C0346153,OMIM:114480,Orphanet:ORPHA227535,SNOMED_CT:254843006|MedGen:CN169374|MedGen:CN239278|MedGen:CN517202;CLNHGVS=NC_000022.11:g.28734565A>T;CLNREVSTAT=criteria_provided,_multiple_submitters,_no_conflicts;CLNSIG=Uncertain_significance;CLNVC=single_nucleotide_variant;CLNVCSO=SO:0001483;CLNVI=Illumina_Clinical_Services_Laboratory,Illumina:113666;GENEINFO=CHEK2:11200;MC=SO:0001583|missense_variant,SO:0001623|5_prime_UTR_variant;ORIGIN=1;RS=371657037;Pangolin=ENSG00000183765.22|-26:0.0|-11:-0.01
chr22	28734567	640412	G	T	.	.	ALLELEID=649322;CLNDN=Familial_cancer_of_breast;CLNDISDB=MONDO:MONDO:0016419,MedGen:C0346153,OMIM:114480,Orphanet:ORPHA227535,SNOMED_CT:254843006;CLNHGVS=NC_000022.11:g.28734567G>T;CLNREVSTAT=criteria_provided,_single_submitter;CLNSIG=Uncertain_significance;CLNVC=single_nucleotide_variant;CLNVCSO=SO:0001483;GENEINFO=CHEK2:11200;MC=SO:0001583|missense_variant,SO:0001623|5_prime_UTR_variant;ORIGIN=1;RS=778214603;Pangolin=ENSG00000183765.22|3:0.0|-13:-0.0
chr22	28734568	853943	A	T	.	.	ALLELEID=849181;CLNDN=Familial_cancer_of_breast;CLNDISDB=MONDO:MONDO:0016419,MedGen:C0346153,OMIM:114480,Orphanet:ORPHA227535,SNOMED_CT:254843006;CLNHGVS=NC_000022.11:g.28734568A>T;CLNREVSTAT=criteria_provided,_single_submitter;CLNSIG=Uncertain_significance;CLNVC=single_nucleotide_variant;CLNVCSO=SO:0001483;GENEINFO=CHEK2:11200;MC=SO:0001583|missense_variant,SO:0001623|5_prime_UTR_variant;ORIGIN=1;Pangolin=ENSG00000183765.22|-2:0.0|-14:-0.01
chr22	28734570	936495	T	C	.	.	ALLELEID=939251;CLNDN=Familial_cancer_of_breast;CLNDISDB=MONDO:MONDO:0016419,MedGen:C0346153,OMIM:114480,Orphanet:ORPHA227535,SNOMED_CT:254843006;CLNHGVS=NC_000022.11:g.28734570T>C;CLNREVSTAT=criteria_provided,_single_submitter;CLNSIG=Uncertain_significance;CLNVC=single_nucleotide_variant;CLNVCSO=SO:0001483;GENEINFO=CHEK2:11200;MC=SO:0001583|missense_variant,SO:0001623|5_prime_UTR_variant;ORIGIN=1;Pangolin=ENSG00000183765.22|-16:0.01|-2:-0.0
chr22	28734570	953547	T	G	.	.	ALLELEID=951401;CLNDN=Familial_cancer_of_breast;CLNDISDB=MONDO:MONDO:0016419,MedGen:C0346153,OMIM:114480,Orphanet:ORPHA227535,SNOMED_CT:254843006;CLNHGVS=NC_000022.11:g.28734570T>G;CLNREVSTAT=criteria_provided,_single_submitter;CLNSIG=Uncertain_significance;CLNVC=single_nucleotide_variant;CLNVCSO=SO:0001483;GENEINFO=CHEK2:11200;MC=SO:0001583|missense_variant,SO:0001623|5_prime_UTR_variant;ORIGIN=1;Pangolin=ENSG00000183765.22|-16:0.04|-2:-0.0
chr22	28734571	1022260	G	C	.	.	ALLELEID=1014524;CLNDN=Familial_cancer_of_breast;CLNDISDB=MONDO:MONDO:0016419,MedGen:C0346153,OMIM:114480,Orphanet:ORPHA227535,SNOMED_CT:254843006;CLNHGVS=NC_000022.11:g.28734571G>C;CLNREVSTAT=criteria_provided,_single_submitter;CLNSIG=Uncertain_significance;CLNVC=single_nucleotide_variant;CLNVCSO=SO:0001483;GENEINFO=CHEK2:11200;MC=SO:0001583|missense_variant,SO:0001623|5_prime_UTR_variant;ORIGIN=1;Pangolin=ENSG00000183765.22|48:0.0|-17:-0.0
chr22	28734571	410052	G	T	.	.	ALLELEID=404346;CLNDN=Familial_cancer_of_breast;CLNDISDB=MONDO:MONDO:0016419,MedGen:C0346153,OMIM:114480,Orphanet:ORPHA227535,SNOMED_CT:254843006;CLNHGVS=NC_000022.11:g.28734571G>T;CLNREVSTAT=criteria_provided,_single_submitter;CLNSIG=Uncertain_significance;CLNVC=single_nucleotide_variant;CLNVCSO=SO:0001483;GENEINFO=CHEK2:11200;MC=SO:0001583|missense_variant,SO:0001623|5_prime_UTR_variant;ORIGIN=1;RS=587781592;Pangolin=ENSG00000183765.22|-17:0.0|-17:-0.0
chr22	28734572	483390	G	A	.	.	ALLELEID=480151;CLNDN=Hereditary_cancer-predisposing_syndrome|Familial_cancer_of_breast|not_provided;CLNDISDB=MONDO:MONDO:0015356,MedGen:C0027672,Orphanet:ORPHA140162,SNOMED_CT:699346009|MONDO:MONDO:0016419,MedGen:C0346153,OMIM:114480,Orphanet:ORPHA227535,SNOMED_CT:254843006|MedGen:CN517202;CLNHGVS=NC_000022.11:g.28734572G>A;CLNREVSTAT=criteria_provided,_conflicting_interpretations;CLNSIG=Conflicting_interpretations_of_pathogenicity;CLNSIGCONF=Likely_benign(3),Uncertain_significance(1);CLNVC=single_nucleotide_variant;CLNVCSO=SO:0001483;GENEINFO=CHEK2:11200;MC=SO:0001819|synonymous_variant,SO:0001623|5_prime_UTR_variant;ORIGIN=1;RS=967317594;Pangolin=ENSG00000183765.22|2:0.01|47:-0.0
chr22	28734574	572799	T	G	.	.	ALLELEID=573342;CLNDN=Hereditary_cancer-predisposing_syndrome|Familial_cancer_of_breast;CLNDISDB=MONDO:MONDO:0015356,MedGen:C0027672,Orphanet:ORPHA140162,SNOMED_CT:699346009|MONDO:MONDO:0016419,MedGen:C0346153,OMIM:114480,Orphanet:ORPHA227535,SNOMED_CT:254843006;CLNHGVS=NC_000022.11:g.28734574T>G;CLNREVSTAT=criteria_provided,_multiple_submitters,_no_conflicts;CLNSIG=Uncertain_significance;CLNVC=single_nucleotide_variant;CLNVCSO=SO:0001483;GENEINFO=CHEK2:11200;MC=SO:0001583|missense_variant,SO:0001623|5_prime_UTR_variant;ORIGIN=1;RS=1569171013;Pangolin=ENSG00000183765.22|-6:0.0|-20:-0.01
chr22	28734576	219642	G	A	.	.	ALLELEID=222877;CLNDN=Hereditary_cancer-predisposing_syndrome|Familial_cancer_of_breast|not_provided;CLNDISDB=MONDO:MONDO:0015356,MedGen:C0027672,Orphanet:ORPHA140162,SNOMED_CT:699346009|MONDO:MONDO:0016419,MedGen:C0346153,OMIM:114480,Orphanet:ORPHA227535,SNOMED_CT:254843006|MedGen:CN517202;CLNHGVS=NC_000022.11:g.28734576G>A;CLNREVSTAT=criteria_provided,_multiple_submitters,_no_conflicts;CLNSIG=Uncertain_significance;CLNVC=single_nucleotide_variant;CLNVCSO=SO:0001483;GENEINFO=CHEK2:11200;MC=SO:0001583|missense_variant,SO:0001623|5_prime_UTR_variant;ORIGIN=1;RS=730881694;Pangolin=ENSG00000183765.22|-22:0.01|43:-0.0
chr22	28734576	182444	G	C	.	.	ALLELEID=181123;CLNDN=Hereditary_cancer-predisposing_syndrome|Familial_cancer_of_breast|not_provided;CLNDISDB=MONDO:MONDO:0015356,MedGen:C0027672,Orphanet:ORPHA140162,SNOMED_CT:699346009|MONDO:MONDO:0016419,MedGen:C0346153,OMIM:114480,Orphanet:ORPHA227535,SNOMED_CT:254843006|MedGen:CN517202;CLNHGVS=NC_000022.11:g.28734576G>C;CLNREVSTAT=criteria_provided,_multiple_submitters,_no_conflicts;CLNSIG=Uncertain_significance;CLNVC=single_nucleotide_variant;CLNVCSO=SO:0001483;GENEINFO=CHEK2:11200;MC=SO:0001583|missense_variant,SO:0001623|5_prime_UTR_variant;ORIGIN=1;RS=730881694;Pangolin=ENSG00000183765.22|43:0.0|-22:-0.0
chr22	28734577	652055	A	G	.	.	AF_EXAC=0.00023;ALLELEID=649323;CLNDN=Familial_cancer_of_breast;CLNDISDB=MONDO:MONDO:0016419,MedGen:C0346153,OMIM:114480,Orphanet:ORPHA227535,SNOMED_CT:254843006;CLNHGVS=NC_000022.11:g.28734577A>G;CLNREVSTAT=criteria_provided,_single_submitter;CLNSIG=Uncertain_significance;CLNVC=single_nucleotide_variant;CLNVCSO=SO:0001483;GENEINFO=CHEK2:11200;MC=SO:0001583|missense_variant,SO:0001623|5_prime_UTR_variant;ORIGIN=1;RS=756991701;Pangolin=ENSG00000183765.22|-9:0.0|-23:-0.0
chr22	28734584	234137	C	T	.	.	ALLELEID=236703;CLNDN=Hereditary_cancer-predisposing_syndrome|Familial_cancer_of_breast;CLNDISDB=MONDO:MONDO:0015356,MedGen:C0027672,Orphanet:ORPHA140162,SNOMED_CT:699346009|MONDO:MONDO:0016419,MedGen:C0346153,OMIM:114480,Orphanet:ORPHA227535,SNOMED_CT:254843006;CLNHGVS=NC_000022.11:g.28734584C>T;CLNREVSTAT=criteria_provided,_multiple_submitters,_no_conflicts;CLNSIG=Uncertain_significance;CLNVC=single_nucleotide_variant;CLNVCSO=SO:0001483;GENEINFO=CHEK2:11200;MC=SO:0001583|missense_variant,SO:0001623|5_prime_UTR_variant;ORIGIN=1;RS=876660873;Pangolin=ENSG00000183765.22|-30:0.0|35:-0.0
chr22	28734585	483365	A	C	.	.	ALLELEID=480387;CLNDN=Hereditary_cancer-predisposing_syndrome|Familial_cancer_of_breast;CLNDISDB=MONDO:MONDO:0015356,MedGen:C0027672,Orphanet:ORPHA140162,SNOMED_CT:699346009|MONDO:MONDO:0016419,MedGen:C0346153,OMIM:114480,Orphanet:ORPHA227535,SNOMED_CT:254843006;CLNHGVS=NC_000022.11:g.28734585A>C;CLNREVSTAT=criteria_provided,_multiple_submitters,_no_conflicts;CLNSIG=Uncertain_significance;CLNVC=single_nucleotide_variant;CLNVCSO=SO:0001483;GENEINFO=CHEK2:11200;MC=SO:0001583|missense_variant,SO:0001623|5_prime_UTR_variant;ORIGIN=1;RS=1555932504;Pangolin=ENSG00000183765.22|-1:0.0|-31:-0.0
chr22	28734586	819021	T	A	.	.	ALLELEID=815136;CLNDN=Hereditary_cancer-predisposing_syndrome|Familial_cancer_of_breast;CLNDISDB=MONDO:MONDO:0015356,MedGen:C0027672,Orphanet:ORPHA140162,SNOMED_CT:699346009|MONDO:MONDO:0016419,MedGen:C0346153,OMIM:114480,Orphanet:ORPHA227535,SNOMED_CT:254843006;CLNHGVS=NC_000022.11:g.28734586T>A;CLNREVSTAT=criteria_provided,_multiple_submitters,_no_conflicts;CLNSIG=Uncertain_significance;CLNVC=single_nucleotide_variant;CLNVCSO=SO:0001483;GENEINFO=CHEK2:11200;MC=SO:0001583|missense_variant,SO:0001623|5_prime_UTR_variant;ORIGIN=1;RS=1601852941;Pangolin=ENSG00000183765.22|-32:0.0|33:-0.0
chr22	28734588	230559	G	A	.	.	AF_EXAC=2e-05;AF_TGP=0.0002;ALLELEID=236704;CLNDN=Hereditary_cancer-predisposing_syndrome|Familial_cancer_of_breast|not_specified|not_provided;CLNDISDB=MONDO:MONDO:0015356,MedGen:C0027672,Orphanet:ORPHA140162,SNOMED_CT:699346009|MONDO:MONDO:0016419,MedGen:C0346153,OMIM:114480,Orphanet:ORPHA227535,SNOMED_CT:254843006|MedGen:CN169374|MedGen:CN517202;CLNHGVS=NC_000022.11:g.28734588G>A;CLNREVSTAT=criteria_provided,_multiple_submitters,_no_conflicts;CLNSIG=Uncertain_significance;CLNVC=single_nucleotide_variant;CLNVCSO=SO:0001483;GENEINFO=CHEK2:11200;MC=SO:0001583|missense_variant,SO:0001623|5_prime_UTR_variant;ORIGIN=1;RS=558321010;Pangolin=ENSG00000183765.22|-34:0.0|31:-0.0
chr22	28734588	818927	G	C	.	.	ALLELEID=815138;CLNDN=Hereditary_cancer-predisposing_syndrome;CLNDISDB=MONDO:MONDO:0015356,MedGen:C0027672,Orphanet:ORPHA140162,SNOMED_CT:699346009;CLNHGVS=NC_000022.11:g.28734588G>C;CLNREVSTAT=criteria_provided,_single_submitter;CLNSIG=Uncertain_significance;CLNVC=single_nucleotide_variant;CLNVCSO=SO:0001483;GENEINFO=CHEK2:11200;MC=SO:0001583|missense_variant,SO:0001623|5_prime_UTR_variant;ORIGIN=1;RS=558321010;Pangolin=ENSG00000183765.22|-1:0.0|31:-0.0
chr22	28734591	631296	C	G	.	.	ALLELEID=619042;CLNDN=Hereditary_cancer-predisposing_syndrome;CLNDISDB=MONDO:MONDO:0015356,MedGen:C0027672,Orphanet:ORPHA140162,SNOMED_CT:699346009;CLNHGVS=NC_000022.11:g.28734591C>G;CLNREVSTAT=criteria_provided,_single_submitter;CLNSIG=Uncertain_significance;CLNVC=single_nucleotide_variant;CLNVCSO=SO:0001483;GENEINFO=CHEK2:11200;MC=SO:0001583|missense_variant,SO:0001623|5_prime_UTR_variant;ORIGIN=1;RS=1569171123;Pangolin=ENSG00000183765.22|-37:0.0|-37:-0.0
chr22	28734594	1035580	G	T	.	.	ALLELEID=1035107;CLNDN=Familial_cancer_of_breast;CLNDISDB=MONDO:MONDO:0016419,MedGen:C0346153,OMIM:114480,Orphanet:ORPHA227535,SNOMED_CT:254843006;CLNHGVS=NC_000022.11:g.28734594G>T;CLNREVSTAT=criteria_provided,_single_submitter;CLNSIG=Uncertain_significance;CLNVC=single_nucleotide_variant;CLNVCSO=SO:0001483;GENEINFO=CHEK2:11200;MC=SO:0001583|missense_variant,SO:0001623|5_prime_UTR_variant;ORIGIN=1;Pangolin=ENSG00000183765.22|-22:0.0|-40:-0.0
chr22	28734595	582006	T	C	.	.	AF_EXAC=2e-05;ALLELEID=574057;CLNDN=Hereditary_cancer-predisposing_syndrome|Familial_cancer_of_breast;CLNDISDB=MONDO:MONDO:0015356,MedGen:C0027672,Orphanet:ORPHA140162,SNOMED_CT:699346009|MONDO:MONDO:0016419,MedGen:C0346153,OMIM:114480,Orphanet:ORPHA227535,SNOMED_CT:254843006;CLNHGVS=NC_000022.11:g.28734595T>C;CLNREVSTAT=criteria_provided,_multiple_submitters,_no_conflicts;CLNSIG=Uncertain_significance;CLNVC=single_nucleotide_variant;CLNVCSO=SO:0001483;GENEINFO=CHEK2:11200;MC=SO:0001583|missense_variant,SO:0001623|5_prime_UTR_variant;ORIGIN=1;RS=749158713;Pangolin=ENSG00000183765.22|-41:0.0|24:-0.0
chr22	28734596	698036	A	T	.	.	ALLELEID=689272;CLNDN=not_provided;CLNDISDB=MedGen:CN517202;CLNHGVS=NC_000022.11:g.28734596A>T;CLNREVSTAT=criteria_provided,_conflicting_interpretations;CLNSIG=Conflicting_interpretations_of_pathogenicity;CLNSIGCONF=Likely_benign(1),Uncertain_significance(1);CLNVC=single_nucleotide_variant;CLNVCSO=SO:0001483;CLNVI=Quest_Diagnostics_Nichols_Institute_San_Juan_Capistrano:2853670;GENEINFO=CHEK2:11200;MC=SO:0001819|synonymous_variant,SO:0001623|5_prime_UTR_variant;ORIGIN=1;RS=1601853112;Pangolin=ENSG00000183765.22|23:0.0|-42:-0.0
chr22	28734596	639420	AGAG	A	.	.	ALLELEID=649324;CLNDN=Hereditary_cancer-predisposing_syndrome|Familial_cancer_of_breast;CLNDISDB=MONDO:MONDO:0015356,MedGen:C0027672,Orphanet:ORPHA140162,SNOMED_CT:699346009|MONDO:MONDO:0016419,MedGen:C0346153,OMIM:114480,Orphanet:ORPHA227535,SNOMED_CT:254843006;CLNHGVS=NC_000022.11:g.28734597_28734599GAG[1];CLNREVSTAT=criteria_provided,_multiple_submitters,_no_conflicts;CLNSIG=Uncertain_significance;CLNVC=Microsatellite;CLNVCSO=SO:0000289;GENEINFO=CHEK2:11200;MC=SO:0001822|inframe_deletion,SO:0001623|5_prime_UTR_variant;ORIGIN=1;RS=1294840272;Pangolin=ENSG00000183765.22|23:0.0|-42:-0.0
chr22	28734597	1014270	G	C	.	.	ALLELEID=1014525;CLNDN=Familial_cancer_of_breast;CLNDISDB=MONDO:MONDO:0016419,MedGen:C0346153,OMIM:114480,Orphanet:ORPHA227535,SNOMED_CT:254843006;CLNHGVS=NC_000022.11:g.28734597G>C;CLNREVSTAT=criteria_provided,_single_submitter;CLNSIG=Uncertain_significance;CLNVC=single_nucleotide_variant;CLNVCSO=SO:0001483;GENEINFO=CHEK2:11200;MC=SO:0001583|missense_variant,SO:0001623|5_prime_UTR_variant;ORIGIN=1;Pangolin=ENSG00000183765.22|-43:0.0|-43:-0.0
chr22	28734598	568672	A	T	.	.	ALLELEID=571853;CLNDN=Familial_cancer_of_breast;CLNDISDB=MONDO:MONDO:0016419,MedGen:C0346153,OMIM:114480,Orphanet:ORPHA227535,SNOMED_CT:254843006;CLNHGVS=NC_000022.11:g.28734598A>T;CLNREVSTAT=criteria_provided,_single_submitter;CLNSIG=Uncertain_significance;CLNVC=single_nucleotide_variant;CLNVCSO=SO:0001483;GENEINFO=CHEK2:11200;MC=SO:0001583|missense_variant,SO:0001623|5_prime_UTR_variant;ORIGIN=1;RS=1569171191;Pangolin=ENSG00000183765.22|21:0.0|-44:-0.0
chr22	28734600	126898	G	A	.	.	ALLELEID=132411;CLNDN=Hereditary_cancer-predisposing_syndrome|Familial_cancer_of_breast|not_provided;CLNDISDB=MONDO:MONDO:0015356,MedGen:C0027672,Orphanet:ORPHA140162,SNOMED_CT:699346009|MONDO:MONDO:0016419,MedGen:C0346153,OMIM:114480,Orphanet:ORPHA227535,SNOMED_CT:254843006|MedGen:CN517202;CLNHGVS=NC_000022.11:g.28734600G>A;CLNREVSTAT=criteria_provided,_multiple_submitters,_no_conflicts;CLNSIG=Uncertain_significance;CLNVC=single_nucleotide_variant;CLNVCSO=SO:0001483;GENEINFO=CHEK2:11200;MC=SO:0001583|missense_variant,SO:0001623|5_prime_UTR_variant;ORIGIN=1;RS=121908694;Pangolin=ENSG00000183765.22|-10:0.0|-46:-0.0
chr22	28734603	410002	C	G	.	.	ALLELEID=403901;CLNDN=Familial_cancer_of_breast;CLNDISDB=MONDO:MONDO:0016419,MedGen:C0346153,OMIM:114480,Orphanet:ORPHA227535,SNOMED_CT:254843006;CLNHGVS=NC_000022.11:g.28734603C>G;CLNREVSTAT=criteria_provided,_single_submitter;CLNSIG=Uncertain_significance;CLNVC=single_nucleotide_variant;CLNVCSO=SO:0001483;GENEINFO=CHEK2:11200;MC=SO:0001583|missense_variant,SO:0001623|5_prime_UTR_variant;ORIGIN=1;RS=1060502686;Pangolin=ENSG00000183765.22|-1:0.0|16:-0.0
chr22	28734604	803659	T	C	.	.	ALLELEID=792034;CLNDN=Familial_cancer_of_breast;CLNDISDB=MONDO:MONDO:0016419,MedGen:C0346153,OMIM:114480,Orphanet:ORPHA227535,SNOMED_CT:254843006;CLNHGVS=NC_000022.11:g.28734604T>C;CLNREVSTAT=criteria_provided,_single_submitter;CLNSIG=Uncertain_significance;CLNVC=single_nucleotide_variant;CLNVCSO=SO:0001483;GENEINFO=CHEK2:11200;MC=SO:0001583|missense_variant,SO:0001623|5_prime_UTR_variant;ORIGIN=0;RS=1601853229;Pangolin=ENSG00000183765.22|-14:0.0|-2:-0.0
chr22	28734607	410024	A	G	.	.	ALLELEID=404348;CLNDN=Hereditary_cancer-predisposing_syndrome|Familial_cancer_of_breast;CLNDISDB=MONDO:MONDO:0015356,MedGen:C0027672,Orphanet:ORPHA140162,SNOMED_CT:699346009|MONDO:MONDO:0016419,MedGen:C0346153,OMIM:114480,Orphanet:ORPHA227535,SNOMED_CT:254843006;CLNHGVS=NC_000022.11:g.28734607A>G;CLNREVSTAT=criteria_provided,_multiple_submitters,_no_conflicts;CLNSIG=Uncertain_significance;CLNVC=single_nucleotide_variant;CLNVCSO=SO:0001483;GENEINFO=CHEK2:11200;MC=SO:0001583|missense_variant,SO:0001623|5_prime_UTR_variant;ORIGIN=1;RS=1060502696;Pangolin=ENSG00000183765.22|20:0.0|12:-0.0
chr22	28734608	234836	T	C	.	.	ALLELEID=232148;CLNDN=not_provided;CLNDISDB=MedGen:CN517202;CLNHGVS=NC_000022.11:g.28734608T>C;CLNREVSTAT=criteria_provided,_single_submitter;CLNSIG=Uncertain_significance;CLNVC=single_nucleotide_variant;CLNVCSO=SO:0001483;GENEINFO=CHEK2:11200;MC=SO:0001583|missense_variant,SO:0001623|5_prime_UTR_variant;ORIGIN=1;RS=876661249;Pangolin=ENSG00000183765.22|5:0.0|11:-0.0
chr22	28734609	925731	A	G	.	.	ALLELEID=914966;CLNDN=Hereditary_cancer-predisposing_syndrome|Familial_cancer_of_breast;CLNDISDB=MONDO:MONDO:0015356,MedGen:C0027672,Orphanet:ORPHA140162,SNOMED_CT:699346009|MONDO:MONDO:0016419,MedGen:C0346153,OMIM:114480,Orphanet:ORPHA227535,SNOMED_CT:254843006;CLNHGVS=NC_000022.11:g.28734609A>G;CLNREVSTAT=criteria_provided,_multiple_submitters,_no_conflicts;CLNSIG=Uncertain_significance;CLNVC=single_nucleotide_variant;CLNVCSO=SO:0001483;GENEINFO=CHEK2:11200;MC=SO:0001583|missense_variant,SO:0001623|5_prime_UTR_variant;ORIGIN=1;Pangolin=ENSG00000183765.22|-1:0.0|10:-0.0
chr22	28734610	583047	T	C	.	.	AF_EXAC=1e-05;ALLELEID=574059;CLNDN=Hereditary_cancer-predisposing_syndrome|Familial_cancer_of_breast;CLNDISDB=MONDO:MONDO:0015356,MedGen:C0027672,Orphanet:ORPHA140162,SNOMED_CT:699346009|MONDO:MONDO:0016419,MedGen:C0346153,OMIM:114480,Orphanet:ORPHA227535,SNOMED_CT:254843006;CLNHGVS=NC_000022.11:g.28734610T>C;CLNREVSTAT=criteria_provided,_multiple_submitters,_no_conflicts;CLNSIG=Uncertain_significance;CLNVC=single_nucleotide_variant;CLNVCSO=SO:0001483;GENEINFO=CHEK2:11200;MC=SO:0001583|missense_variant,SO:0001623|5_prime_UTR_variant;ORIGIN=1;RS=774192195;Pangolin=ENSG00000183765.22|1:0.0|-8:-0.0
chr22	28734610	229673	T	TGCCCTGGGACTGTGAGGAGGA	.	.	ALLELEID=236706;CLNDN=Hereditary_cancer-predisposing_syndrome;CLNDISDB=MONDO:MONDO:0015356,MedGen:C0027672,Orphanet:ORPHA140162,SNOMED_CT:699346009;CLNHGVS=NC_000022.11:g.28734614_28734634dup;CLNREVSTAT=criteria_provided,_single_submitter;CLNSIG=Uncertain_significance;CLNVC=Duplication;CLNVCSO=SO:1000035;GENEINFO=CHEK2:11200;MC=SO:0001821|inframe_insertion,SO:0001623|5_prime_UTR_variant;ORIGIN=1;RS=876658135;Pangolin=ENSG00000183765.22|9:0.0|30:-0.0
chr22	28734612	530035	C	A	.	.	ALLELEID=534286;CLNDN=Familial_cancer_of_breast;CLNDISDB=MONDO:MONDO:0016419,MedGen:C0346153,OMIM:114480,Orphanet:ORPHA227535,SNOMED_CT:254843006;CLNHGVS=NC_000022.11:g.28734612C>A;CLNREVSTAT=criteria_provided,_single_submitter;CLNSIG=Uncertain_significance;CLNVC=single_nucleotide_variant;CLNVCSO=SO:0001483;GENEINFO=CHEK2:11200;MC=SO:0001583|missense_variant,SO:0001623|5_prime_UTR_variant;ORIGIN=1;RS=764750609;Pangolin=ENSG00000183765.22|2:0.02|49:-0.0
chr22	28734612	230039	C	T	.	.	ALLELEID=236707;CLNDN=Hereditary_cancer-predisposing_syndrome;CLNDISDB=MONDO:MONDO:0015356,MedGen:C0027672,Orphanet:ORPHA140162,SNOMED_CT:699346009;CLNHGVS=NC_000022.11:g.28734612C>T;CLNREVSTAT=criteria_provided,_multiple_submitters,_no_conflicts;CLNSIG=Uncertain_significance;CLNVC=single_nucleotide_variant;CLNVCSO=SO:0001483;GENEINFO=CHEK2:11200;MC=SO:0001583|missense_variant,SO:0001623|5_prime_UTR_variant;ORIGIN=1;RS=764750609;Pangolin=ENSG00000183765.22|49:0.0|7:-0.0
chr22	28734613	970938	C	T	.	.	ALLELEID=959057;CLNDN=Familial_cancer_of_breast;CLNDISDB=MONDO:MONDO:0016419,MedGen:C0346153,OMIM:114480,Orphanet:ORPHA227535,SNOMED_CT:254843006;CLNHGVS=NC_000022.11:g.28734613C>T;CLNREVSTAT=criteria_provided,_single_submitter;CLNSIG=Uncertain_significance;CLNVC=single_nucleotide_variant;CLNVCSO=SO:0001483;GENEINFO=CHEK2:11200;MC=SO:0001583|missense_variant,SO:0001623|5_prime_UTR_variant;ORIGIN=1;Pangolin=ENSG00000183765.22|48:0.0|6:-0.0
chr22	28734614	483400	C	CTGGGACTGTGAGGAGGAGCCT	.	.	ALLELEID=480156;CLNDN=Hereditary_cancer-predisposing_syndrome;CLNDISDB=MONDO:MONDO:0015356,MedGen:C0027672,Orphanet:ORPHA140162,SNOMED_CT:699346009;CLNHGVS=NC_000022.11:g.28734623_28734643dup;CLNREVSTAT=criteria_provided,_single_submitter;CLNSIG=Uncertain_significance;CLNVC=Duplication;CLNVCSO=SO:1000035;GENEINFO=CHEK2:11200;MC=SO:0001821|inframe_insertion,SO:0001623|5_prime_UTR_variant;ORIGIN=1;RS=762863407;Pangolin=ENSG00000183765.22|5:0.0|26:-0.0
chr22	28734615	479543	T	C	.	.	ALLELEID=480194;CLNDN=Hereditary_cancer-predisposing_syndrome;CLNDISDB=MONDO:MONDO:0015356,MedGen:C0027672,Orphanet:ORPHA140162,SNOMED_CT:699346009;CLNHGVS=NC_000022.11:g.28734615T>C;CLNREVSTAT=criteria_provided,_single_submitter;CLNSIG=Uncertain_significance;CLNVC=single_nucleotide_variant;CLNVCSO=SO:0001483;GENEINFO=CHEK2:11200;MC=SO:0001583|missense_variant,SO:0001623|5_prime_UTR_variant;ORIGIN=1;RS=1555932650;Pangolin=ENSG00000183765.22|-13:0.0|4:-0.0
chr22	28734618	629330	G	A	.	.	ALLELEID=619043;CLNDN=Hereditary_cancer-predisposing_syndrome|Familial_cancer_of_breast;CLNDISDB=MONDO:MONDO:0015356,MedGen:C0027672,Orphanet:ORPHA140162,SNOMED_CT:699346009|MONDO:MONDO:0016419,MedGen:C0346153,OMIM:114480,Orphanet:ORPHA227535,SNOMED_CT:254843006;CLNHGVS=NC_000022.11:g.28734618G>A;CLNREVSTAT=criteria_provided,_multiple_submitters,_no_conflicts;CLNSIG=Uncertain_significance;CLNVC=single_nucleotide_variant;CLNVCSO=SO:0001483;GENEINFO=CHEK2:11200;MC=SO:0001583|missense_variant,SO:0001623|5_prime_UTR_variant;ORIGIN=1;RS=786203185;Pangolin=ENSG00000183765.22|1:0.01|43:-0.0
chr22	28734618	186744	G	C	.	.	ALLELEID=185658;CLNDN=Hereditary_cancer-predisposing_syndrome|Familial_cancer_of_breast|not_specified;CLNDISDB=MONDO:MONDO:0015356,MedGen:C0027672,Orphanet:ORPHA140162,SNOMED_CT:699346009|MONDO:MONDO:0016419,MedGen:C0346153,OMIM:114480,Orphanet:ORPHA227535,SNOMED_CT:254843006|MedGen:CN169374;CLNHGVS=NC_000022.11:g.28734618G>C;CLNREVSTAT=criteria_provided,_multiple_submitters,_no_conflicts;CLNSIG=Uncertain_significance;CLNVC=single_nucleotide_variant;CLNVCSO=SO:0001483;GENEINFO=CHEK2:11200;MC=SO:0001583|missense_variant,SO:0001623|5_prime_UTR_variant;ORIGIN=1;RS=786203185;Pangolin=ENSG00000183765.22|9:0.0|-5:-0.0
chr22	28734618	628577	G	T	.	.	ALLELEID=619044;CLNDN=Hereditary_cancer-predisposing_syndrome;CLNDISDB=MONDO:MONDO:0015356,MedGen:C0027672,Orphanet:ORPHA140162,SNOMED_CT:699346009;CLNHGVS=NC_000022.11:g.28734618G>T;CLNREVSTAT=criteria_provided,_single_submitter;CLNSIG=Uncertain_significance;CLNVC=single_nucleotide_variant;CLNVCSO=SO:0001483;GENEINFO=CHEK2:11200;MC=SO:0001583|missense_variant,SO:0001623|5_prime_UTR_variant;ORIGIN=1;RS=786203185;Pangolin=ENSG00000183765.22|3:0.0|1:-0.0
chr22	28734619	818300	A	G	.	.	ALLELEID=815139;CLNDN=Hereditary_cancer-predisposing_syndrome;CLNDISDB=MONDO:MONDO:0015356,MedGen:C0027672,Orphanet:ORPHA140162,SNOMED_CT:699346009;CLNHGVS=NC_000022.11:g.28734619A>G;CLNREVSTAT=criteria_provided,_single_submitter;CLNSIG=Uncertain_significance;CLNVC=single_nucleotide_variant;CLNVCSO=SO:0001483;GENEINFO=CHEK2:11200;MC=SO:0001583|missense_variant,SO:0001623|5_prime_UTR_variant;ORIGIN=1;RS=1601853381;Pangolin=ENSG00000183765.22|0:0.0|-17:-0.0
chr22	28734622	926577	G	T	.	.	ALLELEID=914967;CLNDN=Hereditary_cancer-predisposing_syndrome;CLNDISDB=MONDO:MONDO:0015356,MedGen:C0027672,Orphanet:ORPHA140162,SNOMED_CT:699346009;CLNHGVS=NC_000022.11:g.28734622G>T;CLNREVSTAT=criteria_provided,_single_submitter;CLNSIG=Uncertain_significance;CLNVC=single_nucleotide_variant;CLNVCSO=SO:0001483;GENEINFO=CHEK2:11200;MC=SO:0001583|missense_variant,SO:0001623|5_prime_UTR_variant;ORIGIN=1;Pangolin=ENSG00000183765.22|39:0.0|-3:-0.0
chr22	28734630	491658	G	A	.	.	ALLELEID=485410;CLNDN=Hereditary_cancer-predisposing_syndrome;CLNDISDB=MONDO:MONDO:0015356,MedGen:C0027672,Orphanet:ORPHA140162,SNOMED_CT:699346009;CLNHGVS=NC_000022.11:g.28734630G>A;CLNREVSTAT=criteria_provided,_single_submitter;CLNSIG=Uncertain_significance;CLNVC=single_nucleotide_variant;CLNVCSO=SO:0001483;GENEINFO=CHEK2:11200;MC=SO:0001583|missense_variant,SO:0001623|5_prime_UTR_variant;ORIGIN=1;RS=1555932714;Pangolin=ENSG00000183765.22|-11:0.0|31:-0.0
chr22	28734633	822883	C	T	.	.	ALLELEID=815141;CLNDN=Hereditary_cancer-predisposing_syndrome;CLNDISDB=MONDO:MONDO:0015356,MedGen:C0027672,Orphanet:ORPHA140162,SNOMED_CT:699346009;CLNHGVS=NC_000022.11:g.28734633C>T;CLNREVSTAT=criteria_provided,_single_submitter;CLNSIG=Uncertain_significance;CLNVC=single_nucleotide_variant;CLNVCSO=SO:0001483;GENEINFO=CHEK2:11200;MC=SO:0001583|missense_variant,SO:0001623|5_prime_UTR_variant;ORIGIN=1;RS=112032663;Pangolin=ENSG00000183765.22|-14:0.0|0:-0.0
chr22	28734634	479561	C	T	.	.	ALLELEID=480388;CLNDN=Hereditary_cancer-predisposing_syndrome|Familial_cancer_of_breast;CLNDISDB=MONDO:MONDO:0015356,MedGen:C0027672,Orphanet:ORPHA140162,SNOMED_CT:699346009|MONDO:MONDO:0016419,MedGen:C0346153,OMIM:114480,Orphanet:ORPHA227535,SNOMED_CT:254843006;CLNHGVS=NC_000022.11:g.28734634C>T;CLNREVSTAT=criteria_provided,_multiple_submitters,_no_conflicts;CLNSIG=Uncertain_significance;CLNVC=single_nucleotide_variant;CLNVCSO=SO:0001483;GENEINFO=CHEK2:11200;MC=SO:0001583|missense_variant,SO:0001623|5_prime_UTR_variant;ORIGIN=1;RS=1555932749;Pangolin=ENSG00000183765.22|-2:0.0|27:-0.0
chr22	28734635	483389	T	C	.	.	ALLELEID=480165;CLNDN=Hereditary_cancer-predisposing_syndrome|Familial_cancer_of_breast;CLNDISDB=MONDO:MONDO:0015356,MedGen:C0027672,Orphanet:ORPHA140162,SNOMED_CT:699346009|MONDO:MONDO:0016419,MedGen:C0346153,OMIM:114480,Orphanet:ORPHA227535,SNOMED_CT:254843006;CLNHGVS=NC_000022.11:g.28734635T>C;CLNREVSTAT=criteria_provided,_conflicting_interpretations;CLNSIG=Conflicting_interpretations_of_pathogenicity;CLNSIGCONF=Likely_benign(1),Uncertain_significance(1);CLNVC=single_nucleotide_variant;CLNVCSO=SO:0001483;GENEINFO=CHEK2:11200;MC=SO:0001819|synonymous_variant,SO:0001623|5_prime_UTR_variant;ORIGIN=1;RS=951525447;Pangolin=ENSG00000183765.22|-1:0.0|26:-0.0
chr22	28734636	232835	T	C	.	.	ALLELEID=236709;CLNDN=Hereditary_cancer-predisposing_syndrome;CLNDISDB=MONDO:MONDO:0015356,MedGen:C0027672,Orphanet:ORPHA140162,SNOMED_CT:699346009;CLNHGVS=NC_000022.11:g.28734636T>C;CLNREVSTAT=criteria_provided,_single_submitter;CLNSIG=Uncertain_significance;CLNVC=single_nucleotide_variant;CLNVCSO=SO:0001483;GENEINFO=CHEK2:11200;MC=SO:0001583|missense_variant,SO:0001623|5_prime_UTR_variant;ORIGIN=1;RS=876660019;Pangolin=ENSG00000183765.22|25:0.0|-17:-0.0
chr22	28734636	924789	T	G	.	.	ALLELEID=914968;CLNDN=Hereditary_cancer-predisposing_syndrome;CLNDISDB=MONDO:MONDO:0015356,MedGen:C0027672,Orphanet:ORPHA140162,SNOMED_CT:699346009;CLNHGVS=NC_000022.11:g.28734636T>G;CLNREVSTAT=criteria_provided,_single_submitter;CLNSIG=Uncertain_significance;CLNVC=single_nucleotide_variant;CLNVCSO=SO:0001483;GENEINFO=CHEK2:11200;MC=SO:0001583|missense_variant,SO:0001623|5_prime_UTR_variant;ORIGIN=1;Pangolin=ENSG00000183765.22|4:0.0|-17:-0.0
chr22	28734637	230943	GGGACTGGGTAACGCTGCCATGGGGCTGTGAACA	G	.	.	ALLELEID=236710;CLNDN=Hereditary_cancer-predisposing_syndrome|Familial_cancer_of_breast;CLNDISDB=MONDO:MONDO:0015356,MedGen:C0027672,Orphanet:ORPHA140162,SNOMED_CT:699346009|MONDO:MONDO:0016419,MedGen:C0346153,OMIM:114480,Orphanet:ORPHA227535,SNOMED_CT:254843006;CLNHGVS=NC_000022.11:g.28734640_28734672del;CLNREVSTAT=criteria_provided,_multiple_submitters,_no_conflicts;CLNSIG=Uncertain_significance;CLNVC=Deletion;CLNVCSO=SO:0000159;CLNVI=Invitae:6857180;GENEINFO=CHEK2:11200;MC=SO:0001822|inframe_deletion,SO:0001623|5_prime_UTR_variant;ORIGIN=1;RS=876658857;Pangolin=ENSG00000183765.22|72:0.0|24:-0.0
chr22	28734641	949613	C	G	.	.	ALLELEID=929450;CLNDN=Familial_cancer_of_breast;CLNDISDB=MONDO:MONDO:0016419,MedGen:C0346153,OMIM:114480,Orphanet:ORPHA227535,SNOMED_CT:254843006;CLNHGVS=NC_000022.11:g.28734641C>G;CLNREVSTAT=criteria_provided,_single_submitter;CLNSIG=Uncertain_significance;CLNVC=single_nucleotide_variant;CLNVCSO=SO:0001483;GENEINFO=CHEK2:11200;MC=SO:0001583|missense_variant,SO:0001623|5_prime_UTR_variant;ORIGIN=1;Pangolin=ENSG00000183765.22|-22:0.0|20:-0.0
chr22	28734642	647604	T	C	.	.	ALLELEID=649326;CLNDN=Familial_cancer_of_breast;CLNDISDB=MONDO:MONDO:0016419,MedGen:C0346153,OMIM:114480,Orphanet:ORPHA227535,SNOMED_CT:254843006;CLNHGVS=NC_000022.11:g.28734642T>C;CLNREVSTAT=criteria_provided,_single_submitter;CLNSIG=Uncertain_significance;CLNVC=single_nucleotide_variant;CLNVCSO=SO:0001483;GENEINFO=CHEK2:11200;MC=SO:0001583|missense_variant,SO:0001623|5_prime_UTR_variant;ORIGIN=1;RS=1060502697;Pangolin=ENSG00000183765.22|19:0.0|-23:-0.0
chr22	28734642	410025	T	G	.	.	ALLELEID=404349;CLNDN=Hereditary_cancer-predisposing_syndrome|Familial_cancer_of_breast;CLNDISDB=MONDO:MONDO:0015356,MedGen:C0027672,Orphanet:ORPHA140162,SNOMED_CT:699346009|MONDO:MONDO:0016419,MedGen:C0346153,OMIM:114480,Orphanet:ORPHA227535,SNOMED_CT:254843006;CLNHGVS=NC_000022.11:g.28734642T>G;CLNREVSTAT=criteria_provided,_multiple_submitters,_no_conflicts;CLNSIG=Uncertain_significance;CLNVC=single_nucleotide_variant;CLNVCSO=SO:0001483;GENEINFO=CHEK2:11200;MC=SO:0001583|missense_variant,SO:0001623|5_prime_UTR_variant;ORIGIN=1;RS=1060502697;Pangolin=ENSG00000183765.22|-9:0.0|-23:-0.0
chr22	28734643	441100	G	C	.	.	AF_ESP=8e-05;ALLELEID=434681;CLNDN=Hereditary_cancer|not_provided;CLNDISDB=MedGen:C1333600|MedGen:CN517202;CLNHGVS=NC_000022.11:g.28734643G>C;CLNREVSTAT=criteria_provided,_single_submitter;CLNSIG=Uncertain_significance;CLNVC=single_nucleotide_variant;CLNVCSO=SO:0001483;GENEINFO=CHEK2:11200;MC=SO:0001583|missense_variant,SO:0001623|5_prime_UTR_variant;ORIGIN=1;RS=376736188;Pangolin=ENSG00000183765.22|18:0.0|-24:-0.0
chr22	28734645	240754	G	T	.	.	ALLELEID=243687;CLNDN=Familial_cancer_of_breast|not_specified;CLNDISDB=MONDO:MONDO:0016419,MedGen:C0346153,OMIM:114480,Orphanet:ORPHA227535,SNOMED_CT:254843006|MedGen:CN169374;CLNHGVS=NC_000022.11:g.28734645G>T;CLNREVSTAT=criteria_provided,_multiple_submitters,_no_conflicts;CLNSIG=Uncertain_significance;CLNVC=single_nucleotide_variant;CLNVCSO=SO:0001483;GENEINFO=CHEK2:11200;MC=SO:0001583|missense_variant,SO:0001623|5_prime_UTR_variant;ORIGIN=1;RS=878854923;Pangolin=ENSG00000183765.22|-26:0.0|16:-0.0
chr22	28734648	128085	A	G	.	.	AF_EXAC=7e-05;ALLELEID=133542;CLNDN=Hereditary_cancer-predisposing_syndrome|Familial_cancer_of_breast|not_specified;CLNDISDB=MONDO:MONDO:0015356,MedGen:C0027672,Orphanet:ORPHA140162,SNOMED_CT:699346009|MONDO:MONDO:0016419,MedGen:C0346153,OMIM:114480,Orphanet:ORPHA227535,SNOMED_CT:254843006|MedGen:CN169374;CLNHGVS=NC_000022.11:g.28734648A>G;CLNREVSTAT=criteria_provided,_conflicting_interpretations;CLNSIG=Conflicting_interpretations_of_pathogenicity;CLNSIGCONF=Likely_benign(3),Uncertain_significance(2);CLNVC=single_nucleotide_variant;CLNVCSO=SO:0001483;GENEINFO=CHEK2:11200;MC=SO:0001583|missense_variant,SO:0001623|5_prime_UTR_variant;ORIGIN=1;RS=587780188;Pangolin=ENSG00000183765.22|13:0.0|-29:-0.0
chr22	28734649	140965	C	T	.	.	AF_EXAC=2e-05;AF_TGP=0.0002;ALLELEID=150679;CLNDN=Hereditary_cancer-predisposing_syndrome|Familial_cancer_of_breast;CLNDISDB=MONDO:MONDO:0015356,MedGen:C0027672,Orphanet:ORPHA140162,SNOMED_CT:699346009|MONDO:MONDO:0016419,MedGen:C0346153,OMIM:114480,Orphanet:ORPHA227535,SNOMED_CT:254843006;CLNHGVS=NC_000022.11:g.28734649C>T;CLNREVSTAT=criteria_provided,_multiple_submitters,_no_conflicts;CLNSIG=Uncertain_significance;CLNVC=single_nucleotide_variant;CLNVCSO=SO:0001483;GENEINFO=CHEK2:11200;MC=SO:0001583|missense_variant,SO:0001623|5_prime_UTR_variant;ORIGIN=1;RS=142243299;Pangolin=ENSG00000183765.22|-30:0.0|12:-0.0
chr22	28734649	530039	CGCTGCCATGGGGCTGTGAACAGGCACT	C	.	.	ALLELEID=534179;CLNDN=Familial_cancer_of_breast;CLNDISDB=MONDO:MONDO:0016419,MedGen:C0346153,OMIM:114480,Orphanet:ORPHA227535,SNOMED_CT:254843006;CLNHGVS=NC_000022.11:g.28734659_28734685del;CLNREVSTAT=criteria_provided,_single_submitter;CLNSIG=Uncertain_significance;CLNVC=Deletion;CLNVCSO=SO:0000159;GENEINFO=CHEK2:11200;MC=SO:0001822|inframe_deletion,SO:0001623|5_prime_UTR_variant;ORIGIN=1;RS=1555932835;Pangolin=ENSG00000183765.22|-9:0.0|12:-0.0
chr22	28734653	410017	G	A	.	.	ALLELEID=403911;CLNDN=Familial_cancer_of_breast;CLNDISDB=MONDO:MONDO:0016419,MedGen:C0346153,OMIM:114480,Orphanet:ORPHA227535,SNOMED_CT:254843006;CLNHGVS=NC_000022.11:g.28734653G>A;CLNREVSTAT=criteria_provided,_single_submitter;CLNSIG=Uncertain_significance;CLNVC=single_nucleotide_variant;CLNVCSO=SO:0001483;GENEINFO=CHEK2:11200;MC=SO:0001819|synonymous_variant,SO:0001623|5_prime_UTR_variant;ORIGIN=1;RS=865997083;Pangolin=ENSG00000183765.22|2:0.01|8:-0.0
chr22	28734654	1038968	C	G	.	.	ALLELEID=1035108;CLNDN=Familial_cancer_of_breast;CLNDISDB=MONDO:MONDO:0016419,MedGen:C0346153,OMIM:114480,Orphanet:ORPHA227535,SNOMED_CT:254843006;CLNHGVS=NC_000022.11:g.28734654C>G;CLNREVSTAT=criteria_provided,_single_submitter;CLNSIG=Uncertain_significance;CLNVC=single_nucleotide_variant;CLNVCSO=SO:0001483;GENEINFO=CHEK2:11200;MC=SO:0001583|missense_variant,SO:0001623|5_prime_UTR_variant;ORIGIN=1;Pangolin=ENSG00000183765.22|7:0.0|-35:-0.0
chr22	28734654	826694	C	T	.	.	ALLELEID=815142;CLNDN=Hereditary_cancer-predisposing_syndrome;CLNDISDB=MONDO:MONDO:0015356,MedGen:C0027672,Orphanet:ORPHA140162,SNOMED_CT:699346009;CLNHGVS=NC_000022.11:g.28734654C>T;CLNREVSTAT=criteria_provided,_single_submitter;CLNSIG=Uncertain_significance;CLNVC=single_nucleotide_variant;CLNVCSO=SO:0001483;GENEINFO=CHEK2:11200;MC=SO:0001583|missense_variant,SO:0001623|5_prime_UTR_variant;ORIGIN=1;RS=1601853772;Pangolin=ENSG00000183765.22|7:0.0|-35:-0.0
chr22	28734655	631447	C	T	.	.	ALLELEID=619045;CLNDN=Hereditary_cancer-predisposing_syndrome;CLNDISDB=MONDO:MONDO:0015356,MedGen:C0027672,Orphanet:ORPHA140162,SNOMED_CT:699346009;CLNHGVS=NC_000022.11:g.28734655C>T;CLNREVSTAT=criteria_provided,_single_submitter;CLNSIG=Uncertain_significance;CLNVC=single_nucleotide_variant;CLNVCSO=SO:0001483;GENEINFO=CHEK2:11200;MC=SO:0001583|missense_variant,SO:0001623|5_prime_UTR_variant;ORIGIN=1;RS=1569171589;Pangolin=ENSG00000183765.22|6:0.0|-42:-0.0
chr22	28734657	826501	T	C	.	.	ALLELEID=815143;CLNDN=Hereditary_cancer-predisposing_syndrome;CLNDISDB=MONDO:MONDO:0015356,MedGen:C0027672,Orphanet:ORPHA140162,SNOMED_CT:699346009;CLNHGVS=NC_000022.11:g.28734657T>C;CLNREVSTAT=criteria_provided,_multiple_submitters,_no_conflicts;CLNSIG=Uncertain_significance;CLNVC=single_nucleotide_variant;CLNVCSO=SO:0001483;GENEINFO=CHEK2:11200;MC=SO:0001583|missense_variant,SO:0001623|5_prime_UTR_variant;ORIGIN=1;RS=1601853800;Pangolin=ENSG00000183765.22|4:0.0|-38:-0.0
chr22	28734658	826450	G	A	.	.	ALLELEID=815144;CLNDN=Hereditary_cancer-predisposing_syndrome|Familial_cancer_of_breast;CLNDISDB=MONDO:MONDO:0015356,MedGen:C0027672,Orphanet:ORPHA140162,SNOMED_CT:699346009|MONDO:MONDO:0016419,MedGen:C0346153,OMIM:114480,Orphanet:ORPHA227535,SNOMED_CT:254843006;CLNHGVS=NC_000022.11:g.28734658G>A;CLNREVSTAT=criteria_provided,_multiple_submitters,_no_conflicts;CLNSIG=Uncertain_significance;CLNVC=single_nucleotide_variant;CLNVCSO=SO:0001483;GENEINFO=CHEK2:11200;MC=SO:0001583|missense_variant,SO:0001623|5_prime_UTR_variant;ORIGIN=1;RS=1601853823;Pangolin=ENSG00000183765.22|16:0.0|-39:-0.0
chr22	28734660	573198	G	A	.	.	ALLELEID=575242;CLNDN=Familial_cancer_of_breast;CLNDISDB=MONDO:MONDO:0016419,MedGen:C0346153,OMIM:114480,Orphanet:ORPHA227535,SNOMED_CT:254843006;CLNHGVS=NC_000022.11:g.28734660G>A;CLNREVSTAT=criteria_provided,_single_submitter;CLNSIG=Uncertain_significance;CLNVC=single_nucleotide_variant;CLNVCSO=SO:0001483;GENEINFO=CHEK2:11200;MC=SO:0001583|missense_variant,SO:0001623|5_prime_UTR_variant;ORIGIN=1;RS=1569171601;Pangolin=ENSG00000183765.22|1:0.0|-41:-0.0
chr22	28734661	142231	G	T	.	.	ALLELEID=151945;CLNDN=Hereditary_cancer-predisposing_syndrome|Familial_cancer_of_breast|not_provided;CLNDISDB=MONDO:MONDO:0015356,MedGen:C0027672,Orphanet:ORPHA140162,SNOMED_CT:699346009|MONDO:MONDO:0016419,MedGen:C0346153,OMIM:114480,Orphanet:ORPHA227535,SNOMED_CT:254843006|MedGen:CN517202;CLNHGVS=NC_000022.11:g.28734661G>T;CLNREVSTAT=criteria_provided,_multiple_submitters,_no_conflicts;CLNSIG=Uncertain_significance;CLNVC=single_nucleotide_variant;CLNVCSO=SO:0001483;GENEINFO=CHEK2:11200;MC=SO:0001583|missense_variant,SO:0001623|5_prime_UTR_variant;ORIGIN=1;RS=587782323;Pangolin=ENSG00000183765.22|0:0.0|-42:-0.0
chr22	28734662	530100	C	A	.	.	AF_EXAC=3e-05;ALLELEID=534681;CLNDN=Hereditary_cancer-predisposing_syndrome|Familial_cancer_of_breast;CLNDISDB=MONDO:MONDO:0015356,MedGen:C0027672,Orphanet:ORPHA140162,SNOMED_CT:699346009|MONDO:MONDO:0016419,MedGen:C0346153,OMIM:114480,Orphanet:ORPHA227535,SNOMED_CT:254843006;CLNHGVS=NC_000022.11:g.28734662C>A;CLNREVSTAT=criteria_provided,_multiple_submitters,_no_conflicts;CLNSIG=Uncertain_significance;CLNVC=single_nucleotide_variant;CLNVCSO=SO:0001483;GENEINFO=CHEK2:11200;MC=SO:0001583|missense_variant,SO:0001623|5_prime_UTR_variant;ORIGIN=1;RS=375507194;Pangolin=ENSG00000183765.22|-12:0.0|-1:-0.0
chr22	28734663	232706	T	C	.	.	AF_EXAC=2e-05;ALLELEID=236712;CLNDN=Hereditary_cancer-predisposing_syndrome|Familial_cancer_of_breast|not_specified|not_provided;CLNDISDB=MONDO:MONDO:0015356,MedGen:C0027672,Orphanet:ORPHA140162,SNOMED_CT:699346009|MONDO:MONDO:0016419,MedGen:C0346153,OMIM:114480,Orphanet:ORPHA227535,SNOMED_CT:254843006|MedGen:CN169374|MedGen:CN517202;CLNHGVS=NC_000022.11:g.28734663T>C;CLNREVSTAT=criteria_provided,_multiple_submitters,_no_conflicts;CLNSIG=Uncertain_significance;CLNVC=single_nucleotide_variant;CLNVCSO=SO:0001483;CLNVI=Quest_Diagnostics_Nichols_Institute_San_Juan_Capistrano:2846065;GENEINFO=CHEK2:11200;MC=SO:0001583|missense_variant,SO:0001623|5_prime_UTR_variant;ORIGIN=1;RS=753257724;Pangolin=ENSG00000183765.22|-13:0.0|-2:-0.0
chr22	28734669	491618	C	G	.	.	ALLELEID=485556;CLNDN=Hereditary_cancer-predisposing_syndrome|Familial_cancer_of_breast;CLNDISDB=MONDO:MONDO:0015356,MedGen:C0027672,Orphanet:ORPHA140162,SNOMED_CT:699346009|MONDO:MONDO:0016419,MedGen:C0346153,OMIM:114480,Orphanet:ORPHA227535,SNOMED_CT:254843006;CLNHGVS=NC_000022.11:g.28734669C>G;CLNREVSTAT=criteria_provided,_multiple_submitters,_no_conflicts;CLNSIG=Uncertain_significance;CLNVC=single_nucleotide_variant;CLNVCSO=SO:0001483;GENEINFO=CHEK2:11200;MC=SO:0001583|missense_variant,SO:0001623|5_prime_UTR_variant;ORIGIN=1;RS=151218932;Pangolin=ENSG00000183765.22|-8:0.0|-50:-0.0
chr22	28734669	940129	C	T	.	.	ALLELEID=939252;CLNDN=Familial_cancer_of_breast;CLNDISDB=MONDO:MONDO:0016419,MedGen:C0346153,OMIM:114480,Orphanet:ORPHA227535,SNOMED_CT:254843006;CLNHGVS=NC_000022.11:g.28734669C>T;CLNREVSTAT=criteria_provided,_single_submitter;CLNSIG=Uncertain_significance;CLNVC=single_nucleotide_variant;CLNVCSO=SO:0001483;GENEINFO=CHEK2:11200;MC=SO:0001583|missense_variant,SO:0001623|5_prime_UTR_variant;ORIGIN=1;Pangolin=ENSG00000183765.22|-8:0.0|-50:-0.0
chr22	28734670	925738	A	C	.	.	ALLELEID=914969;CLNDN=Hereditary_cancer-predisposing_syndrome;CLNDISDB=MONDO:MONDO:0015356,MedGen:C0027672,Orphanet:ORPHA140162,SNOMED_CT:699346009;CLNHGVS=NC_000022.11:g.28734670A>C;CLNREVSTAT=criteria_provided,_single_submitter;CLNSIG=Uncertain_significance;CLNVC=single_nucleotide_variant;CLNVCSO=SO:0001483;GENEINFO=CHEK2:11200;MC=SO:0001583|missense_variant,SO:0001623|5_prime_UTR_variant;ORIGIN=1;Pangolin=ENSG00000183765.22|0:0.0|-9:-0.0
chr22	28734670	1022912	A	G	.	.	ALLELEID=1014526;CLNDN=Familial_cancer_of_breast;CLNDISDB=MONDO:MONDO:0016419,MedGen:C0346153,OMIM:114480,Orphanet:ORPHA227535,SNOMED_CT:254843006;CLNHGVS=NC_000022.11:g.28734670A>G;CLNREVSTAT=criteria_provided,_single_submitter;CLNSIG=Uncertain_significance;CLNVC=single_nucleotide_variant;CLNVCSO=SO:0001483;GENEINFO=CHEK2:11200;MC=SO:0001583|missense_variant,SO:0001623|5_prime_UTR_variant;ORIGIN=1;Pangolin=ENSG00000183765.22|4:0.0|-9:-0.0
chr22	28734672	1054054	G	A	.	.	ALLELEID=1052056;CLNDN=Familial_cancer_of_breast;CLNDISDB=MONDO:MONDO:0016419,MedGen:C0346153,OMIM:114480,Orphanet:ORPHA227535,SNOMED_CT:254843006;CLNHGVS=NC_000022.11:g.28734672G>A;CLNREVSTAT=criteria_provided,_single_submitter;CLNSIG=Uncertain_significance;CLNVC=single_nucleotide_variant;CLNVCSO=SO:0001483;GENEINFO=CHEK2:11200;MC=SO:0001583|missense_variant,SO:0001623|5_prime_UTR_variant;ORIGIN=1;Pangolin=ENSG00000183765.22|-11:0.03|-1:-0.0
chr22	28734675	410038	C	T	.	.	ALLELEID=404351;CLNDN=Familial_cancer_of_breast;CLNDISDB=MONDO:MONDO:0016419,MedGen:C0346153,OMIM:114480,Orphanet:ORPHA227535,SNOMED_CT:254843006;CLNHGVS=NC_000022.11:g.28734675C>T;CLNREVSTAT=criteria_provided,_single_submitter;CLNSIG=Uncertain_significance;CLNVC=single_nucleotide_variant;CLNVCSO=SO:0001483;GENEINFO=CHEK2:11200;MC=SO:0001583|missense_variant,SO:0001623|5_prime_UTR_variant;ORIGIN=1;RS=1060502705;Pangolin=ENSG00000183765.22|-14:0.02|-1:-0.0
chr22	28734676	923034	T	C	.	.	ALLELEID=914970;CLNDN=Hereditary_cancer-predisposing_syndrome;CLNDISDB=MONDO:MONDO:0015356,MedGen:C0027672,Orphanet:ORPHA140162,SNOMED_CT:699346009;CLNHGVS=NC_000022.11:g.28734676T>C;CLNREVSTAT=criteria_provided,_single_submitter;CLNSIG=Uncertain_significance;CLNVC=single_nucleotide_variant;CLNVCSO=SO:0001483;GENEINFO=CHEK2:11200;MC=SO:0001583|missense_variant,SO:0001623|5_prime_UTR_variant;ORIGIN=1;Pangolin=ENSG00000183765.22|-15:0.0|-2:-0.0
chr22	28734676	481719	T	G	.	.	ALLELEID=480389;CLNDN=Hereditary_cancer-predisposing_syndrome|Familial_cancer_of_breast;CLNDISDB=MONDO:MONDO:0015356,MedGen:C0027672,Orphanet:ORPHA140162,SNOMED_CT:699346009|MONDO:MONDO:0016419,MedGen:C0346153,OMIM:114480,Orphanet:ORPHA227535,SNOMED_CT:254843006;CLNHGVS=NC_000022.11:g.28734676T>G;CLNREVSTAT=criteria_provided,_multiple_submitters,_no_conflicts;CLNSIG=Uncertain_significance;CLNVC=single_nucleotide_variant;CLNVCSO=SO:0001483;GENEINFO=CHEK2:11200;MC=SO:0001583|missense_variant,SO:0001623|5_prime_UTR_variant;ORIGIN=1;RS=1426424086;Pangolin=ENSG00000183765.22|-15:0.01|-2:-0.0
chr22	28734678	959015	C	A	.	.	ALLELEID=951404;CLNDN=Familial_cancer_of_breast;CLNDISDB=MONDO:MONDO:0016419,MedGen:C0346153,OMIM:114480,Orphanet:ORPHA227535,SNOMED_CT:254843006;CLNHGVS=NC_000022.11:g.28734678C>A;CLNREVSTAT=criteria_provided,_single_submitter;CLNSIG=Uncertain_significance;CLNVC=single_nucleotide_variant;CLNVCSO=SO:0001483;GENEINFO=CHEK2:11200;MC=SO:0001583|missense_variant,SO:0001623|5_prime_UTR_variant;ORIGIN=1;Pangolin=ENSG00000183765.22|49:0.02|-1:-0.0
chr22	28734681	1010307	C	A	.	.	ALLELEID=999385;CLNDN=Familial_cancer_of_breast;CLNDISDB=MONDO:MONDO:0016419,MedGen:C0346153,OMIM:114480,Orphanet:ORPHA227535,SNOMED_CT:254843006;CLNHGVS=NC_000022.11:g.28734681C>A;CLNREVSTAT=criteria_provided,_single_submitter;CLNSIG=Uncertain_significance;CLNVC=single_nucleotide_variant;CLNVCSO=SO:0001483;GENEINFO=CHEK2:11200;MC=SO:0001583|missense_variant,SO:0001623|5_prime_UTR_variant;ORIGIN=1;Pangolin=ENSG00000183765.22|46:0.05|-20:-0.0
chr22	28734681	824672	C	T	.	.	ALLELEID=815146;CLNDN=Hereditary_cancer-predisposing_syndrome;CLNDISDB=MONDO:MONDO:0015356,MedGen:C0027672,Orphanet:ORPHA140162,SNOMED_CT:699346009;CLNHGVS=NC_000022.11:g.28734681C>T;CLNREVSTAT=criteria_provided,_single_submitter;CLNSIG=Uncertain_significance;CLNVC=single_nucleotide_variant;CLNVCSO=SO:0001483;GENEINFO=CHEK2:11200;MC=SO:0001583|missense_variant,SO:0001623|5_prime_UTR_variant;ORIGIN=1;RS=1601854035;Pangolin=ENSG00000183765.22|46:0.08|47:-0.0
chr22	28734682	654268	C	T	.	.	ALLELEID=649327;CLNDN=Familial_cancer_of_breast;CLNDISDB=MONDO:MONDO:0016419,MedGen:C0346153,OMIM:114480,Orphanet:ORPHA227535,SNOMED_CT:254843006;CLNHGVS=NC_000022.11:g.28734682C>T;CLNREVSTAT=criteria_provided,_single_submitter;CLNSIG=Uncertain_significance;CLNVC=single_nucleotide_variant;CLNVCSO=SO:0001483;GENEINFO=CHEK2:11200;MC=SO:0001583|missense_variant,SO:0001623|5_prime_UTR_variant;ORIGIN=1;RS=1601854043;Pangolin=ENSG00000183765.22|45:0.04|-8:-0.0
chr22	28734684	418613	T	C	.	.	ALLELEID=410972;CLNDN=Hereditary_cancer-predisposing_syndrome|Familial_cancer_of_breast|not_provided;CLNDISDB=MONDO:MONDO:0015356,MedGen:C0027672,Orphanet:ORPHA140162,SNOMED_CT:699346009|MONDO:MONDO:0016419,MedGen:C0346153,OMIM:114480,Orphanet:ORPHA227535,SNOMED_CT:254843006|MedGen:CN517202;CLNHGVS=NC_000022.11:g.28734684T>C;CLNREVSTAT=criteria_provided,_multiple_submitters,_no_conflicts;CLNSIG=Uncertain_significance;CLNVC=single_nucleotide_variant;CLNVCSO=SO:0001483;GENEINFO=CHEK2:11200;MC=SO:0001583|missense_variant,SO:0001623|5_prime_UTR_variant;ORIGIN=1;RS=1064793324;Pangolin=ENSG00000183765.22|43:0.03|-23:-0.0
chr22	28734685	639697	G	T	.	.	ALLELEID=649328;CLNDN=Familial_cancer_of_breast;CLNDISDB=MONDO:MONDO:0016419,MedGen:C0346153,OMIM:114480,Orphanet:ORPHA227535,SNOMED_CT:254843006;CLNHGVS=NC_000022.11:g.28734685G>T;CLNREVSTAT=criteria_provided,_single_submitter;CLNSIG=Uncertain_significance;CLNVC=single_nucleotide_variant;CLNVCSO=SO:0001483;GENEINFO=CHEK2:11200;MC=SO:0001583|missense_variant,SO:0001623|5_prime_UTR_variant;ORIGIN=1;RS=1601854066;Pangolin=ENSG00000183765.22|42:0.08|12:-0.0
chr22	28734687	823973	G	C	.	.	ALLELEID=815147;CLNDN=Hereditary_cancer-predisposing_syndrome|Familial_cancer_of_breast;CLNDISDB=MONDO:MONDO:0015356,MedGen:C0027672,Orphanet:ORPHA140162,SNOMED_CT:699346009|MONDO:MONDO:0016419,MedGen:C0346153,OMIM:114480,Orphanet:ORPHA227535,SNOMED_CT:254843006;CLNHGVS=NC_000022.11:g.28734687G>C;CLNREVSTAT=criteria_provided,_multiple_submitters,_no_conflicts;CLNSIG=Uncertain_significance;CLNVC=single_nucleotide_variant;CLNVCSO=SO:0001483;GENEINFO=CHEK2:11200;MC=SO:0001583|missense_variant,SO:0001623|5_prime_UTR_variant;ORIGIN=1;RS=1166395498;Pangolin=ENSG00000183765.22|40:0.02|40:-0.01
chr22	28734688	234453	A	T	.	.	ALLELEID=232144;CLNDN=Hereditary_cancer-predisposing_syndrome|Familial_cancer_of_breast|not_provided;CLNDISDB=MONDO:MONDO:0015356,MedGen:C0027672,Orphanet:ORPHA140162,SNOMED_CT:699346009|MONDO:MONDO:0016419,MedGen:C0346153,OMIM:114480,Orphanet:ORPHA227535,SNOMED_CT:254843006|MedGen:CN517202;CLNHGVS=NC_000022.11:g.28734688A>T;CLNREVSTAT=criteria_provided,_multiple_submitters,_no_conflicts;CLNSIG=Uncertain_significance;CLNVC=single_nucleotide_variant;CLNVCSO=SO:0001483;GENEINFO=CHEK2:11200;MC=SO:0001583|missense_variant,SO:0001623|5_prime_UTR_variant;ORIGIN=1;RS=876661027;Pangolin=ENSG00000183765.22|39:0.02|-14:-0.0
chr22	28734690	185460	T	G	.	.	ALLELEID=185660;CLNDN=Hereditary_cancer-predisposing_syndrome|Familial_cancer_of_breast;CLNDISDB=MONDO:MONDO:0015356,MedGen:C0027672,Orphanet:ORPHA140162,SNOMED_CT:699346009|MONDO:MONDO:0016419,MedGen:C0346153,OMIM:114480,Orphanet:ORPHA227535,SNOMED_CT:254843006;CLNHGVS=NC_000022.11:g.28734690T>G;CLNREVSTAT=criteria_provided,_multiple_submitters,_no_conflicts;CLNSIG=Uncertain_significance;CLNVC=single_nucleotide_variant;CLNVCSO=SO:0001483;GENEINFO=CHEK2:11200;MC=SO:0001583|missense_variant,SO:0001623|5_prime_UTR_variant;ORIGIN=1;RS=369256181;Pangolin=ENSG00000183765.22|-13:0.0|37:-0.03
chr22	28734691	530215	G	C	.	.	ALLELEID=534291;CLNDN=Familial_cancer_of_breast;CLNDISDB=MONDO:MONDO:0016419,MedGen:C0346153,OMIM:114480,Orphanet:ORPHA227535,SNOMED_CT:254843006;CLNHGVS=NC_000022.11:g.28734691G>C;CLNREVSTAT=criteria_provided,_single_submitter;CLNSIG=Uncertain_significance;CLNVC=single_nucleotide_variant;CLNVCSO=SO:0001483;GENEINFO=CHEK2:11200;MC=SO:0001583|missense_variant,SO:0001623|5_prime_UTR_variant;ORIGIN=1;RS=1349961118;Pangolin=ENSG00000183765.22|36:0.01|36:-0.02
chr22	28734696	923122	G	A	.	.	ALLELEID=914971;CLNDN=Hereditary_cancer-predisposing_syndrome;CLNDISDB=MONDO:MONDO:0015356,MedGen:C0027672,Orphanet:ORPHA140162,SNOMED_CT:699346009;CLNHGVS=NC_000022.11:g.28734696G>A;CLNREVSTAT=criteria_provided,_single_submitter;CLNSIG=Uncertain_significance;CLNVC=single_nucleotide_variant;CLNVCSO=SO:0001483;GENEINFO=CHEK2:11200;MC=SO:0001583|missense_variant,SO:0001623|5_prime_UTR_variant;ORIGIN=1;Pangolin=ENSG00000183765.22|31:0.04|43:-0.0
chr22	28734696	460820	G	C	.	.	ALLELEID=471879;CLNDN=Hereditary_cancer-predisposing_syndrome|Familial_cancer_of_breast;CLNDISDB=MONDO:MONDO:0015356,MedGen:C0027672,Orphanet:ORPHA140162,SNOMED_CT:699346009|MONDO:MONDO:0016419,MedGen:C0346153,OMIM:114480,Orphanet:ORPHA227535,SNOMED_CT:254843006;CLNHGVS=NC_000022.11:g.28734696G>C;CLNREVSTAT=criteria_provided,_multiple_submitters,_no_conflicts;CLNSIG=Uncertain_significance;CLNVC=single_nucleotide_variant;CLNVCSO=SO:0001483;GENEINFO=CHEK2:11200;MC=SO:0001583|missense_variant,SO:0001623|5_prime_UTR_variant;ORIGIN=1;RS=1456931393;Pangolin=ENSG00000183765.22|31:0.01|31:-0.01
chr22	28734697	240743	C	T	.	.	ALLELEID=243688;CLNDN=Hereditary_cancer-predisposing_syndrome|Familial_cancer_of_breast;CLNDISDB=MONDO:MONDO:0015356,MedGen:C0027672,Orphanet:ORPHA140162,SNOMED_CT:699346009|MONDO:MONDO:0016419,MedGen:C0346153,OMIM:114480,Orphanet:ORPHA227535,SNOMED_CT:254843006;CLNHGVS=NC_000022.11:g.28734697C>T;CLNREVSTAT=criteria_provided,_multiple_submitters,_no_conflicts;CLNSIG=Uncertain_significance;CLNVC=single_nucleotide_variant;CLNVCSO=SO:0001483;GENEINFO=CHEK2:11200;MC=SO:0001583|missense_variant,SO:0001623|5_prime_UTR_variant;ORIGIN=1;RS=757530141;Pangolin=ENSG00000183765.22|30:0.04|-36:-0.0
chr22	28734698	231544	C	A	.	.	AF_EXAC=1e-05;ALLELEID=236714;CLNDN=Hereditary_cancer-predisposing_syndrome|Familial_cancer_of_breast;CLNDISDB=MONDO:MONDO:0015356,MedGen:C0027672,Orphanet:ORPHA140162,SNOMED_CT:699346009|MONDO:MONDO:0016419,MedGen:C0346153,OMIM:114480,Orphanet:ORPHA227535,SNOMED_CT:254843006;CLNHGVS=NC_000022.11:g.28734698C>A;CLNREVSTAT=criteria_provided,_multiple_submitters,_no_conflicts;CLNSIG=Uncertain_significance;CLNVC=single_nucleotide_variant;CLNVCSO=SO:0001483;GENEINFO=CHEK2:11200;MC=SO:0001583|missense_variant,SO:0001623|5_prime_UTR_variant;ORIGIN=1;RS=780920036;Pangolin=ENSG00000183765.22|29:0.09|-1:-0.0
chr22	28734703	820491	C	T	.	.	ALLELEID=815148;CLNDN=Hereditary_cancer-predisposing_syndrome;CLNDISDB=MONDO:MONDO:0015356,MedGen:C0027672,Orphanet:ORPHA140162,SNOMED_CT:699346009;CLNHGVS=NC_000022.11:g.28734703C>T;CLNREVSTAT=criteria_provided,_single_submitter;CLNSIG=Uncertain_significance;CLNVC=single_nucleotide_variant;CLNVCSO=SO:0001483;GENEINFO=CHEK2:11200;MC=SO:0001583|missense_variant,SO:0001623|5_prime_UTR_variant;ORIGIN=1;RS=1601854266;Pangolin=ENSG00000183765.22|24:0.01|-42:-0.0
chr22	28734706	819875	C	A	.	.	ALLELEID=815149;CLNDN=Hereditary_cancer-predisposing_syndrome;CLNDISDB=MONDO:MONDO:0015356,MedGen:C0027672,Orphanet:ORPHA140162,SNOMED_CT:699346009;CLNHGVS=NC_000022.11:g.28734706C>A;CLNREVSTAT=criteria_provided,_single_submitter;CLNSIG=Uncertain_significance;CLNVC=single_nucleotide_variant;CLNVCSO=SO:0001483;GENEINFO=CHEK2:11200;MC=SO:0001583|missense_variant,SO:0001623|5_prime_UTR_variant;ORIGIN=1;RS=1555932944;Pangolin=ENSG00000183765.22|21:0.03|21:-0.0
chr22	28734706	530111	C	G	.	.	ALLELEID=534140;CLNDN=Familial_cancer_of_breast;CLNDISDB=MONDO:MONDO:0016419,MedGen:C0346153,OMIM:114480,Orphanet:ORPHA227535,SNOMED_CT:254843006;CLNHGVS=NC_000022.11:g.28734706C>G;CLNREVSTAT=criteria_provided,_single_submitter;CLNSIG=Uncertain_significance;CLNVC=single_nucleotide_variant;CLNVCSO=SO:0001483;GENEINFO=CHEK2:11200;MC=SO:0001583|missense_variant,SO:0001623|5_prime_UTR_variant;ORIGIN=1;RS=1555932944;Pangolin=ENSG00000183765.22|-45:0.0|21:-0.05
chr22	28734707	220067	C	T	.	.	AF_ESP=0.00015;AF_EXAC=0.00013;AF_TGP=0.0002;ALLELEID=222878;CLNDN=Hereditary_cancer-predisposing_syndrome|Familial_cancer_of_breast|not_specified|CHEK2-Related_Cancer_Susceptibility;CLNDISDB=MONDO:MONDO:0015356,MedGen:C0027672,Orphanet:ORPHA140162,SNOMED_CT:699346009|MONDO:MONDO:0016419,MedGen:C0346153,OMIM:114480,Orphanet:ORPHA227535,SNOMED_CT:254843006|MedGen:CN169374|MedGen:CN239278;CLNHGVS=NC_000022.11:g.28734707C>T;CLNREVSTAT=criteria_provided,_conflicting_interpretations;CLNSIG=Conflicting_interpretations_of_pathogenicity;CLNSIGCONF=Likely_benign(6),Uncertain_significance(1);CLNVC=single_nucleotide_variant;CLNVCSO=SO:0001483;CLNVI=Illumina_Clinical_Services_Laboratory,Illumina:793196;GENEINFO=CHEK2:11200;MC=SO:0001819|synonymous_variant,SO:0001623|5_prime_UTR_variant;ORIGIN=1;RS=145183886;Pangolin=ENSG00000183765.22|-2:0.0|20:-0.04
chr22	28734708	133886	G	A	.	.	AF_ESP=8e-05;AF_EXAC=5e-05;AF_TGP=0.0002;ALLELEID=137625;CLNDN=Malignant_tumor_of_breast|Hereditary_cancer-predisposing_syndrome|Familial_cancer_of_breast|not_specified|not_provided;CLNDISDB=MONDO:MONDO:0007254,MedGen:C0006142,SNOMED_CT:254837009|MONDO:MONDO:0015356,MedGen:C0027672,Orphanet:ORPHA140162,SNOMED_CT:699346009|MONDO:MONDO:0016419,MedGen:C0346153,OMIM:114480,Orphanet:ORPHA227535,SNOMED_CT:254843006|MedGen:CN169374|MedGen:CN517202;CLNHGVS=NC_000022.11:g.28734708G>A;CLNREVSTAT=criteria_provided,_conflicting_interpretations;CLNSIG=Conflicting_interpretations_of_pathogenicity;CLNSIGCONF=Likely_benign(1),Uncertain_significance(4);CLNVC=single_nucleotide_variant;CLNVCSO=SO:0001483;GENEINFO=CHEK2:11200;MC=SO:0001583|missense_variant,SO:0001623|5_prime_UTR_variant;ORIGIN=1;RS=201084748;Pangolin=ENSG00000183765.22|19:0.02|19:-0.01
chr22	28734708	483369	G	C	.	.	ALLELEID=480390;CLNDN=Hereditary_cancer-predisposing_syndrome;CLNDISDB=MONDO:MONDO:0015356,MedGen:C0027672,Orphanet:ORPHA140162,SNOMED_CT:699346009;CLNHGVS=NC_000022.11:g.28734708G>C;CLNREVSTAT=criteria_provided,_single_submitter;CLNSIG=Uncertain_significance;CLNVC=single_nucleotide_variant;CLNVCSO=SO:0001483;GENEINFO=CHEK2:11200;MC=SO:0001583|missense_variant,SO:0001623|5_prime_UTR_variant;ORIGIN=1;RS=201084748;Pangolin=ENSG00000183765.22|-47:0.0|19:-0.08
chr22	28734709	1015469	A	C	.	.	ALLELEID=1014527;CLNDN=Familial_cancer_of_breast;CLNDISDB=MONDO:MONDO:0016419,MedGen:C0346153,OMIM:114480,Orphanet:ORPHA227535,SNOMED_CT:254843006;CLNHGVS=NC_000022.11:g.28734709A>C;CLNREVSTAT=criteria_provided,_single_submitter;CLNSIG=Uncertain_significance;CLNVC=single_nucleotide_variant;CLNVCSO=SO:0001483;GENEINFO=CHEK2:11200;MC=SO:0001583|missense_variant,SO:0001623|5_prime_UTR_variant;ORIGIN=1;Pangolin=ENSG00000183765.22|-48:0.0|18:-0.02
chr22	28734709	819113	A	G	.	.	ALLELEID=815150;CLNDN=Hereditary_cancer-predisposing_syndrome;CLNDISDB=MONDO:MONDO:0015356,MedGen:C0027672,Orphanet:ORPHA140162,SNOMED_CT:699346009;CLNHGVS=NC_000022.11:g.28734709A>G;CLNREVSTAT=criteria_provided,_single_submitter;CLNSIG=Uncertain_significance;CLNVC=single_nucleotide_variant;CLNVCSO=SO:0001483;GENEINFO=CHEK2:11200;MC=SO:0001583|missense_variant,SO:0001623|5_prime_UTR_variant;ORIGIN=1;RS=1601854328;Pangolin=ENSG00000183765.22|-21:0.0|18:-0.01
chr22	28734712	481733	C	T	.	.	ALLELEID=480159;CLNDN=Hereditary_cancer-predisposing_syndrome|Familial_cancer_of_breast;CLNDISDB=MONDO:MONDO:0015356,MedGen:C0027672,Orphanet:ORPHA140162,SNOMED_CT:699346009|MONDO:MONDO:0016419,MedGen:C0346153,OMIM:114480,Orphanet:ORPHA227535,SNOMED_CT:254843006;CLNHGVS=NC_000022.11:g.28734712C>T;CLNREVSTAT=criteria_provided,_multiple_submitters,_no_conflicts;CLNSIG=Uncertain_significance;CLNVC=single_nucleotide_variant;CLNVCSO=SO:0001483;GENEINFO=CHEK2:11200;MC=SO:0001583|missense_variant,SO:0001623|5_prime_UTR_variant;ORIGIN=1;RS=1555932959;Pangolin=ENSG00000183765.22|15:0.06|-38:-0.0
chr22	28734714	410029	C	A	.	.	ALLELEID=404384;CLNDN=Malignant_tumor_of_breast|Hereditary_cancer-predisposing_syndrome|Familial_cancer_of_breast|CHEK2-Related_Cancer_Susceptibility;CLNDISDB=MONDO:MONDO:0007254,MedGen:C0006142,SNOMED_CT:254837009|MONDO:MONDO:0015356,MedGen:C0027672,Orphanet:ORPHA140162,SNOMED_CT:699346009|MONDO:MONDO:0016419,MedGen:C0346153,OMIM:114480,Orphanet:ORPHA227535,SNOMED_CT:254843006|MedGen:CN239278;CLNHGVS=NC_000022.11:g.28734714C>A;CLNREVSTAT=criteria_provided,_multiple_submitters,_no_conflicts;CLNSIG=Uncertain_significance;CLNVC=single_nucleotide_variant;CLNVCSO=SO:0001483;CLNVI=Illumina_Clinical_Services_Laboratory,Illumina:546770;GENEINFO=CHEK2:11200;MC=SO:0001583|missense_variant,SO:0001623|5_prime_UTR_variant;ORIGIN=1;RS=779607427;Pangolin=ENSG00000183765.22|-5:0.0|13:-0.02
chr22	28734714	491653	C	G	.	.	ALLELEID=485478;CLNDN=Hereditary_cancer-predisposing_syndrome;CLNDISDB=MONDO:MONDO:0015356,MedGen:C0027672,Orphanet:ORPHA140162,SNOMED_CT:699346009;CLNHGVS=NC_000022.11:g.28734714C>G;CLNREVSTAT=criteria_provided,_single_submitter;CLNSIG=Uncertain_significance;CLNVC=single_nucleotide_variant;CLNVCSO=SO:0001483;GENEINFO=CHEK2:11200;MC=SO:0001583|missense_variant,SO:0001623|5_prime_UTR_variant;ORIGIN=1;RS=779607427;Pangolin=ENSG00000183765.22|13:0.02|25:-0.0
chr22	28734714	418127	C	T	.	.	AF_EXAC=2e-05;ALLELEID=410974;CLNDN=Hereditary_cancer-predisposing_syndrome|Familial_cancer_of_breast|not_provided;CLNDISDB=MONDO:MONDO:0015356,MedGen:C0027672,Orphanet:ORPHA140162,SNOMED_CT:699346009|MONDO:MONDO:0016419,MedGen:C0346153,OMIM:114480,Orphanet:ORPHA227535,SNOMED_CT:254843006|MedGen:CN517202;CLNHGVS=NC_000022.11:g.28734714C>T;CLNREVSTAT=criteria_provided,_multiple_submitters,_no_conflicts;CLNSIG=Uncertain_significance;CLNVC=single_nucleotide_variant;CLNVCSO=SO:0001483;GENEINFO=CHEK2:11200;MC=SO:0001583|missense_variant,SO:0001623|5_prime_UTR_variant;ORIGIN=1;RS=779607427;Pangolin=ENSG00000183765.22|-2:0.04|13:-0.06
chr22	28734715	142209	G	A	.	.	AF_ESP=0.00015;AF_EXAC=0.00023;ALLELEID=151923;CLNDN=Malignant_tumor_of_breast|Hereditary_cancer-predisposing_syndrome|Familial_cancer_of_breast|not_specified|CHEK2-Related_Cancer_Susceptibility|not_provided;CLNDISDB=MONDO:MONDO:0007254,MedGen:C0006142,SNOMED_CT:254837009|MONDO:MONDO:0015356,MedGen:C0027672,Orphanet:ORPHA140162,SNOMED_CT:699346009|MONDO:MONDO:0016419,MedGen:C0346153,OMIM:114480,Orphanet:ORPHA227535,SNOMED_CT:254843006|MedGen:CN169374|MedGen:CN239278|MedGen:CN517202;CLNHGVS=NC_000022.11:g.28734715G>A;CLNREVSTAT=criteria_provided,_conflicting_interpretations;CLNSIG=Conflicting_interpretations_of_pathogenicity;CLNSIGCONF=Likely_benign(2),Uncertain_significance(8);CLNVC=single_nucleotide_variant;CLNVCSO=SO:0001483;CLNVI=Illumina_Clinical_Services_Laboratory,Illumina:614378|Quest_Diagnostics_Nichols_Institute_San_Juan_Capistrano:2839684;GENEINFO=CHEK2:11200;MC=SO:0001583|missense_variant,SO:0001623|5_prime_UTR_variant;ORIGIN=1;RS=199708878;Pangolin=ENSG00000183765.22|-41:0.0|12:-0.1
chr22	28734717	826114	G	A	.	.	ALLELEID=815151;CLNDN=Hereditary_cancer-predisposing_syndrome;CLNDISDB=MONDO:MONDO:0015356,MedGen:C0027672,Orphanet:ORPHA140162,SNOMED_CT:699346009;CLNHGVS=NC_000022.11:g.28734717G>A;CLNREVSTAT=criteria_provided,_single_submitter;CLNSIG=Uncertain_significance;CLNVC=single_nucleotide_variant;CLNVCSO=SO:0001483;GENEINFO=CHEK2:11200;MC=SO:0001583|missense_variant,SO:0001623|5_prime_UTR_variant;ORIGIN=1;RS=1417811260;Pangolin=ENSG00000183765.22|10:0.01|-8:-0.0
chr22	28734719	460831	C	A	.	.	ALLELEID=470092;CLNDN=Familial_cancer_of_breast;CLNDISDB=MONDO:MONDO:0016419,MedGen:C0346153,OMIM:114480,Orphanet:ORPHA227535,SNOMED_CT:254843006;CLNHGVS=NC_000022.11:g.28734719C>A;CLNREVSTAT=criteria_provided,_single_submitter;CLNSIG=Uncertain_significance;CLNVC=single_nucleotide_variant;CLNVCSO=SO:0001483;GENEINFO=CHEK2:11200;MC=SO:0001582|initiatior_codon_variant,SO:0001583|missense_variant,SO:0001623|5_prime_UTR_variant;ORIGIN=1;RS=786203977;Pangolin=ENSG00000183765.22|20:0.0|8:-0.05
chr22	28734719	920652	C	G	.	.	ALLELEID=914973;CLNDN=Hereditary_cancer-predisposing_syndrome;CLNDISDB=MONDO:MONDO:0015356,MedGen:C0027672,Orphanet:ORPHA140162,SNOMED_CT:699346009;CLNHGVS=NC_000022.11:g.28734719C>G;CLNREVSTAT=criteria_provided,_single_submitter;CLNSIG=Uncertain_significance;CLNVC=single_nucleotide_variant;CLNVCSO=SO:0001483;GENEINFO=CHEK2:11200;MC=SO:0001582|initiatior_codon_variant,SO:0001583|missense_variant,SO:0001623|5_prime_UTR_variant;ORIGIN=1;Pangolin=ENSG00000183765.22|-10:0.0|8:-0.03
chr22	28734719	187757	C	T	.	.	ALLELEID=185662;CLNDN=Hereditary_cancer-predisposing_syndrome|Familial_cancer_of_breast|not_provided;CLNDISDB=MONDO:MONDO:0015356,MedGen:C0027672,Orphanet:ORPHA140162,SNOMED_CT:699346009|MONDO:MONDO:0016419,MedGen:C0346153,OMIM:114480,Orphanet:ORPHA227535,SNOMED_CT:254843006|MedGen:CN517202;CLNHGVS=NC_000022.11:g.28734719C>T;CLNREVSTAT=criteria_provided,_conflicting_interpretations;CLNSIG=Conflicting_interpretations_of_pathogenicity;CLNSIGCONF=Likely_pathogenic(2),Pathogenic(1),Uncertain_significance(3);CLNVC=single_nucleotide_variant;CLNVCSO=SO:0001483;CLNVI=Quest_Diagnostics_Nichols_Institute_San_Juan_Capistrano:2833742;GENEINFO=CHEK2:11200;MC=SO:0001582|initiatior_codon_variant,SO:0001583|missense_variant,SO:0001623|5_prime_UTR_variant;ORIGIN=1;RS=786203977;Pangolin=ENSG00000183765.22|8:0.0|8:-0.02
chr22	28734721	1023013	T	A	.	.	ALLELEID=1014528;CLNDN=Familial_cancer_of_breast;CLNDISDB=MONDO:MONDO:0016419,MedGen:C0346153,OMIM:114480,Orphanet:ORPHA227535,SNOMED_CT:254843006;CLNHGVS=NC_000022.11:g.28734721T>A;CLNREVSTAT=criteria_provided,_single_submitter;CLNSIG=Uncertain_significance;CLNVC=single_nucleotide_variant;CLNVCSO=SO:0001483;GENEINFO=CHEK2:11200;MC=SO:0001582|initiatior_codon_variant,SO:0001583|missense_variant,SO:0001623|5_prime_UTR_variant;ORIGIN=1;Pangolin=ENSG00000183765.22|-47:0.0|6:-0.1
chr22	28734721	216643	T	C	.	.	ALLELEID=213493;CLNDN=Hereditary_cancer-predisposing_syndrome|Familial_cancer_of_breast;CLNDISDB=MONDO:MONDO:0015356,MedGen:C0027672,Orphanet:ORPHA140162,SNOMED_CT:699346009|MONDO:MONDO:0016419,MedGen:C0346153,OMIM:114480,Orphanet:ORPHA227535,SNOMED_CT:254843006;CLNHGVS=NC_000022.11:g.28734721T>C;CLNREVSTAT=criteria_provided,_multiple_submitters,_no_conflicts;CLNSIG=Uncertain_significance;CLNVC=single_nucleotide_variant;CLNVCSO=SO:0001483;GENEINFO=CHEK2:11200;MC=SO:0001582|initiatior_codon_variant,SO:0001583|missense_variant,SO:0001623|5_prime_UTR_variant;ORIGIN=1;RS=863224748;Pangolin=ENSG00000183765.22|8:0.0|6:-0.04
chr22	28734721	947894	T	G	.	.	ALLELEID=929451;CLNDN=Familial_cancer_of_breast;CLNDISDB=MONDO:MONDO:0016419,MedGen:C0346153,OMIM:114480,Orphanet:ORPHA227535,SNOMED_CT:254843006;CLNHGVS=NC_000022.11:g.28734721T>G;CLNREVSTAT=criteria_provided,_single_submitter;CLNSIG=Uncertain_significance;CLNVC=single_nucleotide_variant;CLNVCSO=SO:0001483;GENEINFO=CHEK2:11200;MC=SO:0001582|initiatior_codon_variant,SO:0001583|missense_variant,SO:0001623|5_prime_UTR_variant;ORIGIN=1;Pangolin=ENSG00000183765.22|-47:0.0|6:-0.09
chr22	28734724	231212	C	G	.	.	ALLELEID=232139;CLNDN=Hereditary_cancer-predisposing_syndrome|not_provided;CLNDISDB=MONDO:MONDO:0015356,MedGen:C0027672,Orphanet:ORPHA140162,SNOMED_CT:699346009|MedGen:CN517202;CLNHGVS=NC_000022.11:g.28734724C>G;CLNREVSTAT=criteria_provided,_multiple_submitters,_no_conflicts;CLNSIG=Uncertain_significance;CLNVC=single_nucleotide_variant;CLNVCSO=SO:0001483;GENEINFO=CHEK2:11200;MC=SO:0001623|5_prime_UTR_variant;ORIGIN=1;RS=876659027;Pangolin=ENSG00000183765.22|5:0.0|3:-0.02
chr22	28734724	479563	C	T	.	.	ALLELEID=480163;CLNDN=Hereditary_cancer-predisposing_syndrome;CLNDISDB=MONDO:MONDO:0015356,MedGen:C0027672,Orphanet:ORPHA140162,SNOMED_CT:699346009;CLNHGVS=NC_000022.11:g.28734724C>T;CLNREVSTAT=criteria_provided,_single_submitter;CLNSIG=Uncertain_significance;CLNVC=single_nucleotide_variant;CLNVCSO=SO:0001483;GENEINFO=CHEK2:11200;MC=SO:0001623|5_prime_UTR_variant;ORIGIN=1;RS=876659027;Pangolin=ENSG00000183765.22|15:0.0|3:-0.05
chr22	28734725	128039	G	A	.	.	AF_ESP=8e-05;AF_EXAC=6e-05;ALLELEID=133496;CLNDN=Hereditary_cancer-predisposing_syndrome|Familial_ovarian_cancer|Familial_cancer_of_breast|not_specified|not_provided;CLNDISDB=MONDO:MONDO:0015356,MedGen:C0027672,Orphanet:ORPHA140162,SNOMED_CT:699346009|MONDO:MONDO:0016248,MedGen:CN201036,Orphanet:ORPHA213517|MONDO:MONDO:0016419,MedGen:C0346153,OMIM:114480,Orphanet:ORPHA227535,SNOMED_CT:254843006|MedGen:CN169374|MedGen:CN517202;CLNHGVS=NC_000022.11:g.28734725G>A;CLNREVSTAT=criteria_provided,_conflicting_interpretations;CLNSIG=Conflicting_interpretations_of_pathogenicity;CLNSIGCONF=Likely_benign(1),Uncertain_significance(5);CLNVC=single_nucleotide_variant;CLNVCSO=SO:0001483;GENEINFO=CHEK2:11200;MC=SO:0001623|5_prime_UTR_variant;ORIGIN=1;RS=374938148;Pangolin=ENSG00000183765.22|-16:0.0|2:-0.02
chr22	28734727	128041	C	T	.	.	AF_ESP=0.00062;AF_EXAC=0.0002;ALLELEID=133498;CLNDN=Malignant_tumor_of_breast|Hereditary_cancer-predisposing_syndrome|Familial_cancer_of_breast|not_specified|not_provided;CLNDISDB=MONDO:MONDO:0007254,MedGen:C0006142,SNOMED_CT:254837009|MONDO:MONDO:0015356,MedGen:C0027672,Orphanet:ORPHA140162,SNOMED_CT:699346009|MONDO:MONDO:0016419,MedGen:C0346153,OMIM:114480,Orphanet:ORPHA227535,SNOMED_CT:254843006|MedGen:CN169374|MedGen:CN517202;CLNHGVS=NC_000022.11:g.28734727C>T;CLNREVSTAT=criteria_provided,_conflicting_interpretations;CLNSIG=Conflicting_interpretations_of_pathogenicity;CLNSIGCONF=Likely_benign(2),Uncertain_significance(3);CLNVC=single_nucleotide_variant;CLNVCSO=SO:0001483;CLNVI=Quest_Diagnostics_Nichols_Institute_San_Juan_Capistrano:2842371;GENEINFO=CHEK2:11200;MC=SO:0001623|5_prime_UTR_variant;ORIGIN=1;RS=376995740;Pangolin=ENSG00000183765.22|48:0.01|0:-0.11
chr22	28734729	548862	T	C	.	.	ALLELEID=539412;CLNDN=Familial_cancer_of_breast;CLNDISDB=MONDO:MONDO:0016419,MedGen:C0346153,OMIM:114480,Orphanet:ORPHA227535,SNOMED_CT:254843006;CLNHGVS=NC_000022.11:g.28734729T>C;CLNREVSTAT=criteria_provided,_single_submitter;CLNSIG=Uncertain_significance;CLNVC=single_nucleotide_variant;CLNVCSO=SO:0001483;GENEINFO=CHEK2:11200;MC=SO:0001574|splice_acceptor_variant;ORIGIN=0;RS=1555932985;Pangolin=ENSG00000183765.22|-20:0.05|-2:-0.91
chr22	28734735	925616	A	T	.	.	ALLELEID=916112;CLNDN=Hereditary_cancer-predisposing_syndrome;CLNDISDB=MONDO:MONDO:0015356,MedGen:C0027672,Orphanet:ORPHA140162,SNOMED_CT:699346009;CLNHGVS=NC_000022.11:g.28734735A>T;CLNREVSTAT=criteria_provided,_single_submitter;CLNSIG=Uncertain_significance;CLNVC=single_nucleotide_variant;CLNVCSO=SO:0001483;GENEINFO=CHEK2:11200;MC=SO:0001627|intron_variant;ORIGIN=1;Pangolin=ENSG00000183765.22|40:0.0|-8:-0.17
chr22	28734736	128040	G	C	.	.	AF_EXAC=1e-05;AF_TGP=0.0002;ALLELEID=133497;CLNDN=not_provided;CLNDISDB=MedGen:CN517202;CLNHGVS=NC_000022.11:g.28734736G>C;CLNREVSTAT=criteria_provided,_single_submitter;CLNSIG=Uncertain_significance;CLNVC=single_nucleotide_variant;CLNVCSO=SO:0001483;GENEINFO=CHEK2:11200;MC=SO:0001627|intron_variant;ORIGIN=1;RS=565169061;Pangolin=ENSG00000183765.22|39:0.0|-9:-0.04
chr22	28734739	419623	A	T	.	.	ALLELEID=410975;CLNDN=Hereditary_cancer-predisposing_syndrome|not_provided;CLNDISDB=MONDO:MONDO:0015356,MedGen:C0027672,Orphanet:ORPHA140162,SNOMED_CT:699346009|MedGen:CN517202;CLNHGVS=NC_000022.11:g.28734739A>T;CLNREVSTAT=criteria_provided,_multiple_submitters,_no_conflicts;CLNSIG=Uncertain_significance;CLNVC=single_nucleotide_variant;CLNVCSO=SO:0001483;GENEINFO=CHEK2:11200;MC=SO:0001627|intron_variant;ORIGIN=1;RS=1064793997;Pangolin=ENSG00000183765.22|36:0.01|-12:-0.22
chr22	28741755	418770	CCCATATGACT	C	.	.	ALLELEID=410977;CLNDN=not_provided;CLNDISDB=MedGen:CN517202;CLNHGVS=NC_000022.11:g.28741757_28741766del;CLNREVSTAT=criteria_provided,_single_submitter;CLNSIG=Uncertain_significance;CLNVC=Deletion;CLNVCSO=SO:0000159;GENEINFO=CHEK2:11200;MC=SO:0001627|intron_variant;ORIGIN=1;RS=1555936035;Pangolin=ENSG00000183765.22|27:0.43|14:-0.84
chr22	28741761	422958	T	G	.	.	ALLELEID=410978;CLNDN=not_provided;CLNDISDB=MedGen:CN517202;CLNHGVS=NC_000022.11:g.28741761T>G;CLNREVSTAT=criteria_provided,_single_submitter;CLNSIG=Uncertain_significance;CLNVC=single_nucleotide_variant;CLNVCSO=SO:0001483;GENEINFO=CHEK2:11200;MC=SO:0001627|intron_variant;ORIGIN=1;RS=1006865074;Pangolin=ENSG00000183765.22|21:0.02|8:-0.03
chr22	28741763	420693	A	G	.	.	ALLELEID=410979;CLNDN=not_provided;CLNDISDB=MedGen:CN517202;CLNHGVS=NC_000022.11:g.28741763A>G;CLNREVSTAT=criteria_provided,_single_submitter;CLNSIG=Uncertain_significance;CLNVC=single_nucleotide_variant;CLNVCSO=SO:0001483;GENEINFO=CHEK2:11200;MC=SO:0001627|intron_variant;ORIGIN=1;RS=1064794639;Pangolin=ENSG00000183765.22|19:0.23|6:-0.48
chr22	28741765	803660	T	C	.	.	ALLELEID=792035;CLNDN=Familial_cancer_of_breast;CLNDISDB=MONDO:MONDO:0016419,MedGen:C0346153,OMIM:114480,Orphanet:ORPHA227535,SNOMED_CT:254843006;CLNHGVS=NC_000022.11:g.28741765T>C;CLNREVSTAT=criteria_provided,_single_submitter;CLNSIG=Uncertain_significance;CLNVC=single_nucleotide_variant;CLNVCSO=SO:0001483;GENEINFO=CHEK2:11200;MC=SO:0001627|intron_variant;ORIGIN=0;RS=1601377191;Pangolin=ENSG00000183765.22|17:0.46|4:-0.65
chr22	28741770	418954	G	A	.	.	AF_TGP=0.0004;ALLELEID=410980;CLNDN=not_provided;CLNDISDB=MedGen:CN517202;CLNHGVS=NC_000022.11:g.28741770G>A;CLNREVSTAT=criteria_provided,_single_submitter;CLNSIG=Uncertain_significance;CLNVC=single_nucleotide_variant;CLNVCSO=SO:0001483;GENEINFO=CHEK2:11200;MC=SO:0001623|5_prime_UTR_variant;ORIGIN=1;RS=539227672;Pangolin=ENSG00000183765.22|12:0.05|-1:-0.07
chr22	28741771	584995	C	G	.	.	ALLELEID=576051;CLNDN=Familial_cancer_of_breast;CLNDISDB=MONDO:MONDO:0016419,MedGen:C0346153,OMIM:114480,Orphanet:ORPHA227535,SNOMED_CT:254843006;CLNHGVS=NC_000022.11:g.28741771C>G;CLNREVSTAT=criteria_provided,_single_submitter;CLNSIG=Uncertain_significance;CLNVC=single_nucleotide_variant;CLNVCSO=SO:0001483;GENEINFO=CHEK2:11200;MC=SO:0001623|5_prime_UTR_variant;ORIGIN=0;RS=1489154308;Pangolin=ENSG00000183765.22|-2:0.05|11:-0.04
chr22	28741772	182443	G	A	.	.	ALLELEID=181124;CLNDN=not_provided;CLNDISDB=MedGen:CN517202;CLNHGVS=NC_000022.11:g.28741772G>A;CLNREVSTAT=criteria_provided,_single_submitter;CLNSIG=Uncertain_significance;CLNVC=single_nucleotide_variant;CLNVCSO=SO:0001483;GENEINFO=CHEK2:11200;MC=SO:0001623|5_prime_UTR_variant;ORIGIN=1;RS=730881693;Pangolin=ENSG00000183765.22|-3:0.01|-1:-0.0
chr22	28741787	341056	G	A	.	.	ALLELEID=337711;CLNDN=CHEK2-Related_Cancer_Susceptibility;CLNDISDB=MedGen:CN239278;CLNHGVS=NC_000022.11:g.28741787G>A;CLNREVSTAT=criteria_provided,_single_submitter;CLNSIG=Uncertain_significance;CLNVC=single_nucleotide_variant;CLNVCSO=SO:0001483;CLNVI=Illumina_Clinical_Services_Laboratory,Illumina:735352;GENEINFO=CHEK2:11200;MC=SO:0001623|5_prime_UTR_variant;ORIGIN=1;RS=886057329;Pangolin=ENSG00000183765.22|-5:0.01|-18:-0.03
chr22	28741801	900196	G	C	.	.	ALLELEID=891036;CLNDN=CHEK2-Related_Cancer_Susceptibility;CLNDISDB=MedGen:CN239278;CLNHGVS=NC_000022.11:g.28741801G>C;CLNREVSTAT=criteria_provided,_single_submitter;CLNSIG=Uncertain_significance;CLNVC=single_nucleotide_variant;CLNVCSO=SO:0001483;CLNVI=Illumina_Clinical_Services_Laboratory,Illumina:916275;GENEINFO=CHEK2:11200;MC=SO:0001623|5_prime_UTR_variant;ORIGIN=1;Pangolin=ENSG00000183765.22|30:0.0|-32:-0.15
chr22	28741806	341057	C	G	.	.	ALLELEID=352332;CLNDN=CHEK2-Related_Cancer_Susceptibility;CLNDISDB=MedGen:CN239278;CLNHGVS=NC_000022.11:g.28741806C>G;CLNREVSTAT=criteria_provided,_single_submitter;CLNSIG=Uncertain_significance;CLNVC=single_nucleotide_variant;CLNVCSO=SO:0001483;CLNVI=Illumina_Clinical_Services_Laboratory,Illumina:120932;GENEINFO=CHEK2:11200;MC=SO:0001623|5_prime_UTR_variant;ORIGIN=1;RS=886057330;Pangolin=ENSG00000183765.22|-37:0.08|-1:-0.0
chr22	28796046	811701	C	A	.	.	ALLELEID=800185;CLNDN=Major_affective_disorder_7;CLNDISDB=MONDO:MONDO:0012881,MedGen:C2700438,OMIM:612371;CLNHGVS=NC_000022.11:g.28796046C>A;CLNREVSTAT=criteria_provided,_single_submitter;CLNSIG=Uncertain_significance;CLNVC=single_nucleotide_variant;CLNVCSO=SO:0001483;CLNVI=ARUP_Laboratories,_Molecular_Genetics_and_Genomics,ARUP_Laboratories:1810124;GENEINFO=XBP1:7494;MC=SO:0001575|splice_donor_variant;ORIGIN=1;RS=1601436804;Pangolin=ENSG00000100219.16|24:0.33|1:-0.99
chr22	29060720	983322	C	A	.	.	ALLELEID=971492;CLNDN=Intellectual_disability;CLNDISDB=Human_Phenotype_Ontology:HP:0000730,Human_Phenotype_Ontology:HP:0001249,Human_Phenotype_Ontology:HP:0001267,Human_Phenotype_Ontology:HP:0001286,Human_Phenotype_Ontology:HP:0002122,Human_Phenotype_Ontology:HP:0002192,Human_Phenotype_Ontology:HP:0002316,Human_Phenotype_Ontology:HP:0002382,Human_Phenotype_Ontology:HP:0002386,Human_Phenotype_Ontology:HP:0002402,Human_Phenotype_Ontology:HP:0002458,Human_Phenotype_Ontology:HP:0002482,Human_Phenotype_Ontology:HP:0002499,Human_Phenotype_Ontology:HP:0002543,Human_Phenotype_Ontology:HP:0003767,Human_Phenotype_Ontology:HP:0006833,Human_Phenotype_Ontology:HP:0007154,Human_Phenotype_Ontology:HP:0007176,Human_Phenotype_Ontology:HP:0007180,Human_Phenotype_Ontology:HP:HP:0001249,MONDO:MONDO:0001071,MedGen:C3714756,SNOMED_CT:228156007;CLNHGVS=NC_000022.11:g.29060720C>A;CLNREVSTAT=criteria_provided,_single_submitter;CLNSIG=Uncertain_significance;CLNVC=single_nucleotide_variant;CLNVCSO=SO:0001483;GENEINFO=C22orf31:25770;MC=SO:0001583|missense_variant;ORIGIN=1;Pangolin=ENSG00000100249.4|-9:0.0|-9:-0.0
chr22	29060794	983323	C	T	.	.	ALLELEID=971493;CLNDN=Intellectual_disability;CLNDISDB=Human_Phenotype_Ontology:HP:0000730,Human_Phenotype_Ontology:HP:0001249,Human_Phenotype_Ontology:HP:0001267,Human_Phenotype_Ontology:HP:0001286,Human_Phenotype_Ontology:HP:0002122,Human_Phenotype_Ontology:HP:0002192,Human_Phenotype_Ontology:HP:0002316,Human_Phenotype_Ontology:HP:0002382,Human_Phenotype_Ontology:HP:0002386,Human_Phenotype_Ontology:HP:0002402,Human_Phenotype_Ontology:HP:0002458,Human_Phenotype_Ontology:HP:0002482,Human_Phenotype_Ontology:HP:0002499,Human_Phenotype_Ontology:HP:0002543,Human_Phenotype_Ontology:HP:0003767,Human_Phenotype_Ontology:HP:0006833,Human_Phenotype_Ontology:HP:0007154,Human_Phenotype_Ontology:HP:0007176,Human_Phenotype_Ontology:HP:0007180,Human_Phenotype_Ontology:HP:HP:0001249,MONDO:MONDO:0001071,MedGen:C3714756,SNOMED_CT:228156007;CLNHGVS=NC_000022.11:g.29060794C>T;CLNREVSTAT=criteria_provided,_single_submitter;CLNSIG=Uncertain_significance;CLNVC=single_nucleotide_variant;CLNVCSO=SO:0001483;GENEINFO=C22orf31:25770;MC=SO:0001583|missense_variant;ORIGIN=1;Pangolin=ENSG00000100249.4|-25:0.01|49:-0.05
chr22	29264129	522731	G	A	.	.	ALLELEID=513384;CLNDN=not_provided;CLNDISDB=MedGen:CN517202;CLNHGVS=NC_000022.11:g.29264129G>A;CLNREVSTAT=criteria_provided,_single_submitter;CLNSIG=Uncertain_significance;CLNVC=single_nucleotide_variant;CLNVCSO=SO:0001483;GENEINFO=RHBDD3:25807;MC=SO:0001587|nonsense;ORIGIN=4;RS=1446100794;Pangolin=ENSG00000100263.14|-43:0.0|-11:-0.0
chr22	29297925	981022	G	A	.	.	ALLELEID=969108;CLNDN=Amyotrophic_lateral_sclerosis;CLNDISDB=Human_Phenotype_Ontology:HP:0007354,MedGen:C0002736,OMIM:PS105400,Orphanet:ORPHA803,SNOMED_CT:86044005;CLNHGVS=NC_000022.11:g.29297925G>A;CLNREVSTAT=criteria_provided,_single_submitter;CLNSIG=Uncertain_significance;CLNVC=single_nucleotide_variant;CLNVCSO=SO:0001483;GENEINFO=EWSR1:2130;MC=SO:0001583|missense_variant;ORIGIN=0;Pangolin=ENSG00000182944.17|24:0.0|-36:-0.0
chr22	29299703	981021	G	A	.	.	ALLELEID=969109;CLNDN=Amyotrophic_lateral_sclerosis;CLNDISDB=Human_Phenotype_Ontology:HP:0007354,MedGen:C0002736,OMIM:PS105400,Orphanet:ORPHA803,SNOMED_CT:86044005;CLNHGVS=NC_000022.11:g.29299703G>A;CLNREVSTAT=criteria_provided,_single_submitter;CLNSIG=Uncertain_significance;CLNVC=single_nucleotide_variant;CLNVCSO=SO:0001483;GENEINFO=EWSR1:2130;MC=SO:0001583|missense_variant;ORIGIN=0;Pangolin=ENSG00000182944.17|5:0.01|6:-0.02
chr22	29349375	1049300	C	A	.	.	ALLELEID=1038821;CLNDN=not_provided;CLNDISDB=MedGen:CN517202;CLNHGVS=NC_000022.11:g.29349375C>A;CLNREVSTAT=no_assertion_criteria_provided;CLNSIG=Uncertain_significance;CLNVC=single_nucleotide_variant;CLNVCSO=SO:0001483;GENEINFO=AP1B1:162;MC=SO:0001583|missense_variant;ORIGIN=0;Pangolin=ENSG00000100280.16|1:0.0|8:-0.0
chr22	29356505	598986	C	T	.	.	ALLELEID=590091;CLNDN=Sensory_neuropathy|Generalized_hypotonia|Failure_to_thrive|Decreased_body_weight|Broad-based_gait|Sensory_ataxic_neuropathy|Impaired_distal_proprioception|Sensory_ataxia;CLNDISDB=Human_Phenotype_Ontology:HP:0000763,Human_Phenotype_Ontology:HP:0003410,Human_Phenotype_Ontology:HP:0006815,Human_Phenotype_Ontology:HP:0007043,Human_Phenotype_Ontology:HP:0007142,MONDO:MONDO:0002321,MedGen:C0151313|Human_Phenotype_Ontology:HP:0001290,MedGen:C1858120|Human_Phenotype_Ontology:HP:0001508,Human_Phenotype_Ontology:HP:0001535,Human_Phenotype_Ontology:HP:0008853,Human_Phenotype_Ontology:HP:0008878,Human_Phenotype_Ontology:HP:0008916,MedGen:C0015544|Human_Phenotype_Ontology:HP:0001823,Human_Phenotype_Ontology:HP:0001826,Human_Phenotype_Ontology:HP:0004325,MedGen:C1844806|Human_Phenotype_Ontology:HP:0002136,MedGen:C0856863|Human_Phenotype_Ontology:HP:0003434,MedGen:C1843859|Human_Phenotype_Ontology:HP:0006858,Human_Phenotype_Ontology:HP:0007056,Human_Phenotype_Ontology:HP:0007148,MedGen:C4021585|Human_Phenotype_Ontology:HP:0010871,MedGen:C0240991;CLNHGVS=NC_000022.11:g.29356505C>T;CLNREVSTAT=criteria_provided,_single_submitter;CLNSIG=Uncertain_significance;CLNVC=single_nucleotide_variant;CLNVCSO=SO:0001483;GENEINFO=AP1B1:162;MC=SO:0001583|missense_variant;ORIGIN=1;RS=1569159579;Pangolin=ENSG00000100280.16|-3:0.0|30:-0.01
chr22	29356577	1049873	C	G	.	.	ALLELEID=1038822;CLNDN=not_provided;CLNDISDB=MedGen:CN517202;CLNHGVS=NC_000022.11:g.29356577C>G;CLNREVSTAT=no_assertion_criteria_provided;CLNSIG=Uncertain_significance;CLNVC=single_nucleotide_variant;CLNVCSO=SO:0001483;GENEINFO=AP1B1:162;MC=SO:0001583|missense_variant;ORIGIN=0;Pangolin=ENSG00000100280.16|-42:0.03|39:-0.0
chr22	29480287	1033975	G	C	.	.	ALLELEID=1022092;CLNDN=Charcot-Marie-Tooth_disease,_axonal,_type_2CC;CLNDISDB=MONDO:MONDO:0014836,MedGen:C4310790,OMIM:616924;CLNHGVS=NC_000022.11:g.29480287G>C;CLNREVSTAT=criteria_provided,_single_submitter;CLNSIG=Uncertain_significance;CLNVC=single_nucleotide_variant;CLNVCSO=SO:0001483;GENEINFO=NEFH:4744;MC=SO:0001583|missense_variant;ORIGIN=8;Pangolin=ENSG00000100285.10|-27:0.0|-27:-0.0ENSG00000282816.1|-35:0.01|-37:-0.0
chr22	29480403	809341	C	T	.	.	AF_EXAC=9e-05;ALLELEID=798077;CLNDN=not_provided;CLNDISDB=MedGen:CN517202;CLNHGVS=NC_000022.11:g.29480403C>T;CLNREVSTAT=criteria_provided,_single_submitter;CLNSIG=Uncertain_significance;CLNVC=single_nucleotide_variant;CLNVCSO=SO:0001483;GENEINFO=NEFH:4744;MC=SO:0001819|synonymous_variant;ORIGIN=1;RS=780966618;Pangolin=ENSG00000100285.10|48:0.0|-6:-0.0ENSG00000282816.1|4:0.0|18:-0.0
chr22	29480434	1060727	G	A	.	.	ALLELEID=1052057;CLNDN=not_provided;CLNDISDB=MedGen:CN517202;CLNHGVS=NC_000022.11:g.29480434G>A;CLNREVSTAT=criteria_provided,_single_submitter;CLNSIG=Uncertain_significance;CLNVC=single_nucleotide_variant;CLNVCSO=SO:0001483;GENEINFO=NEFH:4744;MC=SO:0001583|missense_variant;ORIGIN=1;Pangolin=ENSG00000100285.10|17:0.0|17:-0.0ENSG00000282816.1|1:0.0|-29:-0.0
chr22	29480658	546256	G	GC	.	.	ALLELEID=537020;CLNDN=not_provided;CLNDISDB=MedGen:CN517202;CLNHGVS=NC_000022.11:g.29480659dup;CLNREVSTAT=criteria_provided,_single_submitter;CLNSIG=Uncertain_significance;CLNVC=Duplication;CLNVCSO=SO:1000035;GENEINFO=NEFH:4744;MC=SO:0001589|frameshift_variant;ORIGIN=1;RS=1555949617;Pangolin=ENSG00000100285.10|39:0.0|-17:-0.0ENSG00000282816.1|13:0.0|-24:-0.0
chr22	29480844	1013205	G	C	.	.	ALLELEID=1001193;CLNDN=not_provided;CLNDISDB=MedGen:CN517202;CLNHGVS=NC_000022.11:g.29480844G>C;CLNREVSTAT=criteria_provided,_single_submitter;CLNSIG=Uncertain_significance;CLNVC=single_nucleotide_variant;CLNVCSO=SO:0001483;GENEINFO=NEFH:4744;MC=SO:0001583|missense_variant;ORIGIN=1;Pangolin=ENSG00000100285.10|-32:0.0|1:-0.0ENSG00000282816.1|-41:0.0|-30:-0.0
chr22	29480968	809342	G	A	.	.	ALLELEID=798078;CLNDN=not_provided;CLNDISDB=MedGen:CN517202;CLNHGVS=NC_000022.11:g.29480968G>A;CLNREVSTAT=criteria_provided,_single_submitter;CLNSIG=Uncertain_significance;CLNVC=single_nucleotide_variant;CLNVCSO=SO:0001483;GENEINFO=NEFH:4744;MC=SO:0001583|missense_variant;ORIGIN=1;RS=1487234863;Pangolin=ENSG00000100285.10|5:0.0|0:-0.0ENSG00000282816.1|-19:0.0|-18:-0.0
chr22	29481152	809343	A	G	.	.	AF_EXAC=0.00028;ALLELEID=798079;CLNDN=not_provided;CLNDISDB=MedGen:CN517202;CLNHGVS=NC_000022.11:g.29481152A>G;CLNREVSTAT=criteria_provided,_single_submitter;CLNSIG=Uncertain_significance;CLNVC=single_nucleotide_variant;CLNVCSO=SO:0001483;GENEINFO=NEFH:4744;MC=SO:0001627|intron_variant;ORIGIN=1;RS=776050286;Pangolin=ENSG00000100285.10|-18:0.0|-7:-0.01
chr22	29483527	809344	C	T	.	.	AF_ESP=0.00015;AF_EXAC=0.0001;AF_TGP=0.0004;ALLELEID=798080;CLNDN=not_provided;CLNDISDB=MedGen:CN517202;CLNHGVS=NC_000022.11:g.29483527C>T;CLNREVSTAT=criteria_provided,_single_submitter;CLNSIG=Uncertain_significance;CLNVC=single_nucleotide_variant;CLNVCSO=SO:0001483;GENEINFO=NEFH:4744;MC=SO:0001583|missense_variant;ORIGIN=1;RS=139219355;Pangolin=ENSG00000100285.10|-2:0.0|47:-0.02
chr22	29483545	66725	C	A	.	.	AF_ESP=0.00354;AF_TGP=0.0008;ALLELEID=77622;CLNDN=not_provided;CLNDISDB=MedGen:CN517202;CLNHGVS=NC_000022.11:g.29483545C>A;CLNREVSTAT=criteria_provided,_conflicting_interpretations;CLNSIG=Conflicting_interpretations_of_pathogenicity;CLNSIGCONF=Likely_benign(1),Uncertain_significance(1);CLNVC=single_nucleotide_variant;CLNVCSO=SO:0001483;GENEINFO=NEFH:4744;MC=SO:0001583|missense_variant;ORIGIN=1;RS=149955255;Pangolin=ENSG00000100285.10|-9:0.0|29:-0.01
chr22	29485744	809345	G	A	.	.	AF_EXAC=3e-05;ALLELEID=798081;CLNDN=not_provided;CLNDISDB=MedGen:CN517202;CLNHGVS=NC_000022.11:g.29485744G>A;CLNREVSTAT=criteria_provided,_single_submitter;CLNSIG=Uncertain_significance;CLNVC=single_nucleotide_variant;CLNVCSO=SO:0001483;GENEINFO=NEFH:4744;MC=SO:0001583|missense_variant;ORIGIN=1;RS=199907249;Pangolin=ENSG00000100285.10|-17:0.0|-21:-0.0
chr22	29485808	546912	A	C	.	.	AF_ESP=0.00031;AF_EXAC=0.00015;ALLELEID=537401;CLNDN=not_provided;CLNDISDB=MedGen:CN517202;CLNHGVS=NC_000022.11:g.29485808A>C;CLNREVSTAT=criteria_provided,_single_submitter;CLNSIG=Uncertain_significance;CLNVC=single_nucleotide_variant;CLNVCSO=SO:0001483;GENEINFO=NEFH:4744;MC=SO:0001583|missense_variant;ORIGIN=1;RS=148653339;Pangolin=ENSG00000100285.10|39:0.0|39:-0.0
chr22	29488987	809346	G	C	.	.	AF_EXAC=0.0001;AF_TGP=0.0002;ALLELEID=798082;CLNDN=not_provided;CLNDISDB=MedGen:CN517202;CLNHGVS=NC_000022.11:g.29488987G>C;CLNREVSTAT=criteria_provided,_single_submitter;CLNSIG=Uncertain_significance;CLNVC=single_nucleotide_variant;CLNVCSO=SO:0001483;GENEINFO=NEFH:4744;MC=SO:0001583|missense_variant;ORIGIN=1;RS=199932977;Pangolin=ENSG00000100285.10|-36:0.0|-35:-0.01
chr22	29489015	976269	GAACA	G	.	.	ALLELEID=964552;CLNDN=Amyotrophic_lateral_sclerosis_type_1;CLNDISDB=MONDO:MONDO:0007103,MedGen:C1862939,OMIM:105400;CLNHGVS=NC_000022.11:g.29489016_29489019del;CLNREVSTAT=criteria_provided,_single_submitter;CLNSIG=Uncertain_significance;CLNVC=Deletion;CLNVCSO=SO:0000159;CLNVI=Institute_of_Human_Genetics,_University_of_Leipzig_Medical_Center:CV_173;GENEINFO=NEFH:4744;MC=SO:0001589|frameshift_variant;ORIGIN=1;Pangolin=ENSG00000100285.10|10:0.0|32:-0.01
chr22	29489103	956117	G	A	.	.	ALLELEID=951405;CLNDN=not_provided;CLNDISDB=MedGen:CN517202;CLNHGVS=NC_000022.11:g.29489103G>A;CLNREVSTAT=criteria_provided,_single_submitter;CLNSIG=Uncertain_significance;CLNVC=single_nucleotide_variant;CLNVCSO=SO:0001483;GENEINFO=NEFH:4744;MC=SO:0001583|missense_variant;ORIGIN=1;Pangolin=ENSG00000100285.10|2:0.02|-16:-0.0
chr22	29489215	546913	G	C	.	.	AF_ESP=0.00031;AF_EXAC=0.00015;ALLELEID=537402;CLNDN=not_provided;CLNDISDB=MedGen:CN517202;CLNHGVS=NC_000022.11:g.29489215G>C;CLNREVSTAT=criteria_provided,_single_submitter;CLNSIG=Uncertain_significance;CLNVC=single_nucleotide_variant;CLNVCSO=SO:0001483;GENEINFO=NEFH:4744;MC=SO:0001583|missense_variant;ORIGIN=1;RS=149183166;Pangolin=ENSG00000100285.10|-5:0.0|-6:-0.0
chr22	29489499	225057	C	T	.	.	AF_ESP=8e-05;AF_EXAC=0.0005;ALLELEID=226984;CLNDN=Inborn_genetic_diseases|not_provided;CLNDISDB=MeSH:D030342,MedGen:C0950123|MedGen:CN517202;CLNHGVS=NC_000022.11:g.29489499C>T;CLNREVSTAT=criteria_provided,_conflicting_interpretations;CLNSIG=Conflicting_interpretations_of_pathogenicity;CLNSIGCONF=Benign(1),Uncertain_significance(1);CLNVC=single_nucleotide_variant;CLNVCSO=SO:0001483;GENEINFO=NEFH:4744;MC=SO:0001583|missense_variant;ORIGIN=1;RS=139580489;Pangolin=ENSG00000100285.10|34:0.0|1:-0.0
chr22	29489649	981024	T	A	.	.	ALLELEID=969110;CLNDN=Amyotrophic_lateral_sclerosis;CLNDISDB=Human_Phenotype_Ontology:HP:0007354,MedGen:C0002736,OMIM:PS105400,Orphanet:ORPHA803,SNOMED_CT:86044005;CLNHGVS=NC_000022.11:g.29489649T>A;CLNREVSTAT=criteria_provided,_single_submitter;CLNSIG=Uncertain_significance;CLNVC=single_nucleotide_variant;CLNVCSO=SO:0001483;GENEINFO=NEFH:4744;MC=SO:0001583|missense_variant;ORIGIN=0;Pangolin=ENSG00000100285.10|5:0.0|-2:-0.0
chr22	29489967	1033974	C	G	.	.	ALLELEID=1022093;CLNDN=Charcot-Marie-Tooth_disease,_axonal,_type_2CC;CLNDISDB=MONDO:MONDO:0014836,MedGen:C4310790,OMIM:616924;CLNHGVS=NC_000022.11:g.29489967C>G;CLNREVSTAT=criteria_provided,_single_submitter;CLNSIG=Uncertain_significance;CLNVC=single_nucleotide_variant;CLNVCSO=SO:0001483;GENEINFO=NEFH:4744;MC=SO:0001583|missense_variant;ORIGIN=0;Pangolin=ENSG00000100285.10|-3:0.01|-2:-0.0
chr22	29490007	66740	CAAG	C	.	.	AF_ESP=0.00096;AF_EXAC=0.00084;ALLELEID=77637;CLNDN=Amyotrophic_lateral_sclerosis_type_1|not_provided;CLNDISDB=MONDO:MONDO:0007103,MedGen:C1862939,OMIM:105400|MedGen:CN517202;CLNHGVS=NC_000022.11:g.29490008_29490010del;CLNREVSTAT=criteria_provided,_conflicting_interpretations;CLNSIG=Conflicting_interpretations_of_pathogenicity;CLNSIGCONF=Likely_benign(1),Uncertain_significance(1);CLNVC=Deletion;CLNVCSO=SO:0000159;GENEINFO=NEFH:4744;MC=SO:0001822|inframe_deletion;ORIGIN=1;RS=59551486;Pangolin=ENSG00000100285.10|9:0.01|-42:-0.0
chr22	29490510	1026597	C	A	.	.	ALLELEID=1014529;CLNDN=not_provided;CLNDISDB=MedGen:CN517202;CLNHGVS=NC_000022.11:g.29490510C>A;CLNREVSTAT=criteria_provided,_single_submitter;CLNSIG=Uncertain_significance;CLNVC=single_nucleotide_variant;CLNVCSO=SO:0001483;GENEINFO=NEFH:4744;MC=SO:0001583|missense_variant;ORIGIN=1;Pangolin=ENSG00000100285.10|2:0.0|1:-0.0
chr22	29603597	341058	A	G	.	.	ALLELEID=347294;CLNDN=Neurofibromatosis,_type_2;CLNDISDB=MONDO:MONDO:0007039,MedGen:C0027832,OMIM:101000,Orphanet:ORPHA637,SNOMED_CT:92503002;CLNHGVS=NC_000022.11:g.29603597A>G;CLNREVSTAT=criteria_provided,_single_submitter;CLNSIG=Uncertain_significance;CLNVC=single_nucleotide_variant;CLNVCSO=SO:0001483;CLNVI=Illumina_Clinical_Services_Laboratory,Illumina:742573;GENEINFO=NF2:4771;MC=SO:0001623|5_prime_UTR_variant;ORIGIN=1;RS=886057331;Pangolin=ENSG00000186575.19|-43:0.0|9:-0.0
chr22	29603602	341059	C	T	.	.	ALLELEID=337717;CLNDN=Neurofibromatosis,_type_2;CLNDISDB=MONDO:MONDO:0007039,MedGen:C0027832,OMIM:101000,Orphanet:ORPHA637,SNOMED_CT:92503002;CLNHGVS=NC_000022.11:g.29603602C>T;CLNREVSTAT=criteria_provided,_single_submitter;CLNSIG=Uncertain_significance;CLNVC=single_nucleotide_variant;CLNVCSO=SO:0001483;CLNVI=Illumina_Clinical_Services_Laboratory,Illumina:819933;GENEINFO=NF2:4771;MC=SO:0001623|5_prime_UTR_variant;ORIGIN=1;RS=886057332;Pangolin=ENSG00000186575.19|-2:0.0|-48:-0.0
chr22	29603679	341060	C	T	.	.	ALLELEID=347298;CLNDN=Neurofibromatosis,_type_2;CLNDISDB=MONDO:MONDO:0007039,MedGen:C0027832,OMIM:101000,Orphanet:ORPHA637,SNOMED_CT:92503002;CLNHGVS=NC_000022.11:g.29603679C>T;CLNREVSTAT=criteria_provided,_single_submitter;CLNSIG=Uncertain_significance;CLNVC=single_nucleotide_variant;CLNVCSO=SO:0001483;CLNVI=Illumina_Clinical_Services_Laboratory,Illumina:576762;GENEINFO=NF2:4771;MC=SO:0001619|non-coding_transcript_variant,SO:0001623|5_prime_UTR_variant;ORIGIN=1;RS=886057333;Pangolin=ENSG00000186575.19|8:0.0|-22:-0.0
chr22	29603715	341061	C	A	.	.	ALLELEID=347300;CLNDN=Neurofibromatosis,_type_2;CLNDISDB=MONDO:MONDO:0007039,MedGen:C0027832,OMIM:101000,Orphanet:ORPHA637,SNOMED_CT:92503002;CLNHGVS=NC_000022.11:g.29603715C>A;CLNREVSTAT=criteria_provided,_single_submitter;CLNSIG=Uncertain_significance;CLNVC=single_nucleotide_variant;CLNVCSO=SO:0001483;CLNVI=Illumina_Clinical_Services_Laboratory,Illumina:576764;GENEINFO=NF2:4771;MC=SO:0001619|non-coding_transcript_variant,SO:0001623|5_prime_UTR_variant;ORIGIN=1;RS=886057334;Pangolin=ENSG00000186575.19|-3:0.0|43:-0.0
chr22	29603731	341062	G	T	.	.	ALLELEID=351280;CLNDN=Neurofibromatosis,_type_2;CLNDISDB=MONDO:MONDO:0007039,MedGen:C0027832,OMIM:101000,Orphanet:ORPHA637,SNOMED_CT:92503002;CLNHGVS=NC_000022.11:g.29603731G>T;CLNREVSTAT=criteria_provided,_single_submitter;CLNSIG=Uncertain_significance;CLNVC=single_nucleotide_variant;CLNVCSO=SO:0001483;CLNVI=Illumina_Clinical_Services_Laboratory,Illumina:827278;GENEINFO=NF2:4771;MC=SO:0001619|non-coding_transcript_variant,SO:0001623|5_prime_UTR_variant;ORIGIN=1;RS=886057335;Pangolin=ENSG00000186575.19|27:0.0|27:-0.0
chr22	29603836	901363	C	T	.	.	ALLELEID=891037;CLNDN=Neurofibromatosis,_type_2;CLNDISDB=MONDO:MONDO:0007039,MedGen:C0027832,OMIM:101000,Orphanet:ORPHA637,SNOMED_CT:92503002;CLNHGVS=NC_000022.11:g.29603836C>T;CLNREVSTAT=criteria_provided,_single_submitter;CLNSIG=Uncertain_significance;CLNVC=single_nucleotide_variant;CLNVCSO=SO:0001483;CLNVI=Illumina_Clinical_Services_Laboratory,Illumina:1394632;GENEINFO=NF2:4771;MC=SO:0001619|non-coding_transcript_variant,SO:0001623|5_prime_UTR_variant;ORIGIN=1;Pangolin=ENSG00000186575.19|32:0.0|-12:-0.0
chr22	29603853	584996	TG	T	.	.	ALLELEID=576052;CLNDN=Neurofibromatosis,_type_2;CLNDISDB=MONDO:MONDO:0007039,MedGen:C0027832,OMIM:101000,Orphanet:ORPHA637,SNOMED_CT:92503002;CLNHGVS=NC_000022.11:g.29603857del;CLNREVSTAT=criteria_provided,_single_submitter;CLNSIG=Uncertain_significance;CLNVC=Deletion;CLNVCSO=SO:0000159;GENEINFO=NF2:4771;MC=SO:0001619|non-coding_transcript_variant,SO:0001623|5_prime_UTR_variant;ORIGIN=0;RS=1569259403;Pangolin=ENSG00000186575.19|-29:0.0|-29:-0.0
chr22	29603995	566704	CGCCATGGCCGGG	C	.	.	ALLELEID=571857;CLNDN=Neurofibromatosis,_type_2;CLNDISDB=MONDO:MONDO:0007039,MedGen:C0027832,OMIM:101000,Orphanet:ORPHA637,SNOMED_CT:92503002;CLNHGVS=NC_000022.11:g.29604001_29604012del;CLNREVSTAT=criteria_provided,_single_submitter;CLNSIG=Uncertain_significance;CLNVC=Deletion;CLNVCSO=SO:0000159;CLNVI=Invitae:4029199;GENEINFO=NF2:4771;MC=SO:0001582|initiatior_codon_variant,SO:0001619|non-coding_transcript_variant,SO:0001822|inframe_deletion;ORIGIN=1;RS=1351718417;Pangolin=ENSG00000186575.19|39:0.05|49:-0.0
chr22	29603999	956856	A	G	.	.	ALLELEID=951406;CLNDN=Neurofibromatosis,_type_2;CLNDISDB=MONDO:MONDO:0007039,MedGen:C0027832,OMIM:101000,Orphanet:ORPHA637,SNOMED_CT:92503002;CLNHGVS=NC_000022.11:g.29603999A>G;CLNREVSTAT=criteria_provided,_single_submitter;CLNSIG=Uncertain_significance;CLNVC=single_nucleotide_variant;CLNVCSO=SO:0001483;GENEINFO=NF2:4771;MC=SO:0001582|initiatior_codon_variant,SO:0001583|missense_variant,SO:0001619|non-coding_transcript_variant;ORIGIN=1;Pangolin=ENSG00000186575.19|47:0.0|35:-0.0
chr22	29604002	638486	G	T	.	.	ALLELEID=626284;CLNDN=Neurofibromatosis,_type_2|Meningioma,_familial|Schwannomatosis_1;CLNDISDB=MONDO:MONDO:0007039,MedGen:C0027832,OMIM:101000,Orphanet:ORPHA637,SNOMED_CT:92503002|MONDO:MONDO:0011789,MedGen:C3551915,OMIM:607174|MONDO:MONDO:0024517,MedGen:C4048809,OMIM:162091;CLNHGVS=NC_000022.11:g.29604002G>T;CLNREVSTAT=criteria_provided,_single_submitter;CLNSIG=Uncertain_significance;CLNVC=single_nucleotide_variant;CLNVCSO=SO:0001483;GENEINFO=NF2:4771;MC=SO:0001583|missense_variant,SO:0001619|non-coding_transcript_variant;ORIGIN=0;RS=1601515682;Pangolin=ENSG00000186575.19|32:0.01|44:-0.0
chr22	29604013	643742	C	G	.	.	ALLELEID=649330;CLNDN=Neurofibromatosis,_type_2;CLNDISDB=MONDO:MONDO:0007039,MedGen:C0027832,OMIM:101000,Orphanet:ORPHA637,SNOMED_CT:92503002;CLNHGVS=NC_000022.11:g.29604013C>G;CLNREVSTAT=criteria_provided,_single_submitter;CLNSIG=Uncertain_significance;CLNVC=single_nucleotide_variant;CLNVCSO=SO:0001483;GENEINFO=NF2:4771;MC=SO:0001583|missense_variant,SO:0001619|non-coding_transcript_variant;ORIGIN=1;RS=998779035;Pangolin=ENSG00000186575.19|31:0.0|21:-0.0
chr22	29604014	819873	G	C	.	.	ALLELEID=815152;CLNDN=Hereditary_cancer-predisposing_syndrome;CLNDISDB=MONDO:MONDO:0015356,MedGen:C0027672,Orphanet:ORPHA140162,SNOMED_CT:699346009;CLNHGVS=NC_000022.11:g.29604014G>C;CLNREVSTAT=criteria_provided,_single_submitter;CLNSIG=Uncertain_significance;CLNVC=single_nucleotide_variant;CLNVCSO=SO:0001483;GENEINFO=NF2:4771;MC=SO:0001583|missense_variant,SO:0001619|non-coding_transcript_variant;ORIGIN=1;RS=1601515753;Pangolin=ENSG00000186575.19|20:0.01|1:-0.0
chr22	29604015	950781	C	A	.	.	ALLELEID=929452;CLNDN=Neurofibromatosis,_type_2;CLNDISDB=MONDO:MONDO:0007039,MedGen:C0027832,OMIM:101000,Orphanet:ORPHA637,SNOMED_CT:92503002;CLNHGVS=NC_000022.11:g.29604015C>A;CLNREVSTAT=criteria_provided,_single_submitter;CLNSIG=Uncertain_significance;CLNVC=single_nucleotide_variant;CLNVCSO=SO:0001483;GENEINFO=NF2:4771;MC=SO:0001583|missense_variant,SO:0001619|non-coding_transcript_variant;ORIGIN=1;Pangolin=ENSG00000186575.19|19:0.0|19:-0.0
chr22	29604020	1036118	C	T	.	.	ALLELEID=1035109;CLNDN=Neurofibromatosis,_type_2;CLNDISDB=MONDO:MONDO:0007039,MedGen:C0027832,OMIM:101000,Orphanet:ORPHA637,SNOMED_CT:92503002;CLNHGVS=NC_000022.11:g.29604020C>T;CLNREVSTAT=criteria_provided,_single_submitter;CLNSIG=Uncertain_significance;CLNVC=single_nucleotide_variant;CLNVCSO=SO:0001483;GENEINFO=NF2:4771;MC=SO:0001583|missense_variant,SO:0001619|non-coding_transcript_variant;ORIGIN=1;Pangolin=ENSG00000186575.19|14:0.0|24:-0.0
chr22	29604023	821551	A	G	.	.	ALLELEID=815153;CLNDN=Hereditary_cancer-predisposing_syndrome;CLNDISDB=MONDO:MONDO:0015356,MedGen:C0027672,Orphanet:ORPHA140162,SNOMED_CT:699346009;CLNHGVS=NC_000022.11:g.29604023A>G;CLNREVSTAT=criteria_provided,_single_submitter;CLNSIG=Uncertain_significance;CLNVC=single_nucleotide_variant;CLNVCSO=SO:0001483;GENEINFO=NF2:4771;MC=SO:0001583|missense_variant,SO:0001619|non-coding_transcript_variant;ORIGIN=1;RS=1249717688;Pangolin=ENSG00000186575.19|44:0.0|11:-0.0
chr22	29604030	1034701	T	G	.	.	ALLELEID=1035110;CLNDN=Neurofibromatosis,_type_2;CLNDISDB=MONDO:MONDO:0007039,MedGen:C0027832,OMIM:101000,Orphanet:ORPHA637,SNOMED_CT:92503002;CLNHGVS=NC_000022.11:g.29604030T>G;CLNREVSTAT=criteria_provided,_single_submitter;CLNSIG=Uncertain_significance;CLNVC=single_nucleotide_variant;CLNVCSO=SO:0001483;GENEINFO=NF2:4771;MC=SO:0001583|missense_variant,SO:0001619|non-coding_transcript_variant;ORIGIN=1;Pangolin=ENSG00000186575.19|4:0.0|14:-0.0
chr22	29604048	1056444	A	G	.	.	ALLELEID=1052058;CLNDN=Neurofibromatosis,_type_2;CLNDISDB=MONDO:MONDO:0007039,MedGen:C0027832,OMIM:101000,Orphanet:ORPHA637,SNOMED_CT:92503002;CLNHGVS=NC_000022.11:g.29604048A>G;CLNREVSTAT=criteria_provided,_single_submitter;CLNSIG=Uncertain_significance;CLNVC=single_nucleotide_variant;CLNVCSO=SO:0001483;GENEINFO=NF2:4771;MC=SO:0001583|missense_variant,SO:0001619|non-coding_transcript_variant;ORIGIN=1;Pangolin=ENSG00000186575.19|1:0.0|-14:-0.0
chr22	29604054	825907	C	G	.	.	ALLELEID=815154;CLNDN=Hereditary_cancer-predisposing_syndrome;CLNDISDB=MONDO:MONDO:0015356,MedGen:C0027672,Orphanet:ORPHA140162,SNOMED_CT:699346009;CLNHGVS=NC_000022.11:g.29604054C>G;CLNREVSTAT=criteria_provided,_single_submitter;CLNSIG=Uncertain_significance;CLNVC=single_nucleotide_variant;CLNVCSO=SO:0001483;GENEINFO=NF2:4771;MC=SO:0001583|missense_variant,SO:0001619|non-coding_transcript_variant;ORIGIN=1;RS=1601515928;Pangolin=ENSG00000186575.19|-20:0.0|5:-0.0
chr22	29604056	838853	A	C	.	.	ALLELEID=849182;CLNDN=Neurofibromatosis,_type_2;CLNDISDB=MONDO:MONDO:0007039,MedGen:C0027832,OMIM:101000,Orphanet:ORPHA637,SNOMED_CT:92503002;CLNHGVS=NC_000022.11:g.29604056A>C;CLNREVSTAT=criteria_provided,_single_submitter;CLNSIG=Uncertain_significance;CLNVC=single_nucleotide_variant;CLNVCSO=SO:0001483;GENEINFO=NF2:4771;MC=SO:0001583|missense_variant,SO:0001619|non-coding_transcript_variant;ORIGIN=1;Pangolin=ENSG00000186575.19|3:0.0|-22:-0.0
chr22	29604065	1035608	A	C	.	.	ALLELEID=1035111;CLNDN=Neurofibromatosis,_type_2;CLNDISDB=MONDO:MONDO:0007039,MedGen:C0027832,OMIM:101000,Orphanet:ORPHA637,SNOMED_CT:92503002;CLNHGVS=NC_000022.11:g.29604065A>C;CLNREVSTAT=criteria_provided,_single_submitter;CLNSIG=Uncertain_significance;CLNVC=single_nucleotide_variant;CLNVCSO=SO:0001483;GENEINFO=NF2:4771;MC=SO:0001583|missense_variant,SO:0001619|non-coding_transcript_variant;ORIGIN=1;Pangolin=ENSG00000186575.19|47:0.0|47:-0.0
chr22	29604067	964500	C	G	.	.	ALLELEID=951408;CLNDN=Neurofibromatosis,_type_2;CLNDISDB=MONDO:MONDO:0007039,MedGen:C0027832,OMIM:101000,Orphanet:ORPHA637,SNOMED_CT:92503002;CLNHGVS=NC_000022.11:g.29604067C>G;CLNREVSTAT=criteria_provided,_single_submitter;CLNSIG=Uncertain_significance;CLNVC=single_nucleotide_variant;CLNVCSO=SO:0001483;GENEINFO=NF2:4771;MC=SO:0001619|non-coding_transcript_variant,SO:0001819|synonymous_variant;ORIGIN=1;Pangolin=ENSG00000186575.19|0:0.09|45:-0.02
chr22	29604069	826903	T	C	.	.	AF_EXAC=2e-05;ALLELEID=815155;CLNDN=Hereditary_cancer-predisposing_syndrome;CLNDISDB=MONDO:MONDO:0015356,MedGen:C0027672,Orphanet:ORPHA140162,SNOMED_CT:699346009;CLNHGVS=NC_000022.11:g.29604069T>C;CLNREVSTAT=criteria_provided,_single_submitter;CLNSIG=Uncertain_significance;CLNVC=single_nucleotide_variant;CLNVCSO=SO:0001483;GENEINFO=NF2:4771;MC=SO:0001583|missense_variant,SO:0001619|non-coding_transcript_variant;ORIGIN=1;RS=773714780;Pangolin=ENSG00000186575.19|43:0.01|-35:-0.0
chr22	29604071	1057999	A	G	.	.	ALLELEID=1052059;CLNDN=Neurofibromatosis,_type_2;CLNDISDB=MONDO:MONDO:0007039,MedGen:C0027832,OMIM:101000,Orphanet:ORPHA637,SNOMED_CT:92503002;CLNHGVS=NC_000022.11:g.29604071A>G;CLNREVSTAT=criteria_provided,_single_submitter;CLNSIG=Uncertain_significance;CLNVC=single_nucleotide_variant;CLNVCSO=SO:0001483;GENEINFO=NF2:4771;MC=SO:0001583|missense_variant,SO:0001619|non-coding_transcript_variant;ORIGIN=1;Pangolin=ENSG00000186575.19|41:0.03|41:-0.0
chr22	29604071	839589	A	T	.	.	ALLELEID=849183;CLNDN=Neurofibromatosis,_type_2;CLNDISDB=MONDO:MONDO:0007039,MedGen:C0027832,OMIM:101000,Orphanet:ORPHA637,SNOMED_CT:92503002;CLNHGVS=NC_000022.11:g.29604071A>T;CLNREVSTAT=criteria_provided,_single_submitter;CLNSIG=Uncertain_significance;CLNVC=single_nucleotide_variant;CLNVCSO=SO:0001483;GENEINFO=NF2:4771;MC=SO:0001583|missense_variant,SO:0001619|non-coding_transcript_variant;ORIGIN=1;Pangolin=ENSG00000186575.19|41:0.01|41:-0.0
chr22	29604072	580062	G	A	.	.	ALLELEID=574061;CLNDN=Neurofibromatosis,_type_2|Hereditary_cancer-predisposing_syndrome;CLNDISDB=MONDO:MONDO:0007039,MedGen:C0027832,OMIM:101000,Orphanet:ORPHA637,SNOMED_CT:92503002|MONDO:MONDO:0015356,MedGen:C0027672,Orphanet:ORPHA140162,SNOMED_CT:699346009;CLNHGVS=NC_000022.11:g.29604072G>A;CLNREVSTAT=criteria_provided,_multiple_submitters,_no_conflicts;CLNSIG=Uncertain_significance;CLNVC=single_nucleotide_variant;CLNVCSO=SO:0001483;GENEINFO=NF2:4771;MC=SO:0001583|missense_variant,SO:0001619|non-coding_transcript_variant;ORIGIN=1;RS=1569259813;Pangolin=ENSG00000186575.19|-38:0.0|40:-0.01
chr22	29604075	422184	T	C	.	.	ALLELEID=410981;CLNDN=not_provided;CLNDISDB=MedGen:CN517202;CLNHGVS=NC_000022.11:g.29604075T>C;CLNREVSTAT=criteria_provided,_single_submitter;CLNSIG=Uncertain_significance;CLNVC=single_nucleotide_variant;CLNVCSO=SO:0001483;GENEINFO=NF2:4771;MC=SO:0001583|missense_variant,SO:0001619|non-coding_transcript_variant;ORIGIN=1;RS=1064795612;Pangolin=ENSG00000186575.19|37:0.01|-41:-0.0
chr22	29604076	851328	C	G	.	.	ALLELEID=849184;CLNDN=Neurofibromatosis,_type_2;CLNDISDB=MONDO:MONDO:0007039,MedGen:C0027832,OMIM:101000,Orphanet:ORPHA637,SNOMED_CT:92503002;CLNHGVS=NC_000022.11:g.29604076C>G;CLNREVSTAT=criteria_provided,_single_submitter;CLNSIG=Uncertain_significance;CLNVC=single_nucleotide_variant;CLNVCSO=SO:0001483;GENEINFO=NF2:4771;MC=SO:0001583|missense_variant,SO:0001619|non-coding_transcript_variant;ORIGIN=1;Pangolin=ENSG00000186575.19|-9:0.0|36:-0.01
chr22	29604083	848840	A	G	.	.	ALLELEID=849185;CLNDN=Neurofibromatosis,_type_2;CLNDISDB=MONDO:MONDO:0007039,MedGen:C0027832,OMIM:101000,Orphanet:ORPHA637,SNOMED_CT:92503002;CLNHGVS=NC_000022.11:g.29604083A>G;CLNREVSTAT=criteria_provided,_single_submitter;CLNSIG=Uncertain_significance;CLNVC=single_nucleotide_variant;CLNVCSO=SO:0001483;GENEINFO=NF2:4771;MC=SO:0001583|missense_variant,SO:0001619|non-coding_transcript_variant;ORIGIN=1;Pangolin=ENSG00000186575.19|29:0.01|29:-0.0
chr22	29604086	822807	G	A	.	.	ALLELEID=815157;CLNDN=Hereditary_cancer-predisposing_syndrome;CLNDISDB=MONDO:MONDO:0015356,MedGen:C0027672,Orphanet:ORPHA140162,SNOMED_CT:699346009;CLNHGVS=NC_000022.11:g.29604086G>A;CLNREVSTAT=criteria_provided,_single_submitter;CLNSIG=Uncertain_significance;CLNVC=single_nucleotide_variant;CLNVCSO=SO:0001483;GENEINFO=NF2:4771;MC=SO:0001583|missense_variant,SO:0001619|non-coding_transcript_variant;ORIGIN=1;RS=1601516058;Pangolin=ENSG00000186575.19|-19:0.0|26:-0.02
chr22	29604087	1061022	A	G	.	.	ALLELEID=1052060;CLNDN=Neurofibromatosis,_type_2;CLNDISDB=MONDO:MONDO:0007039,MedGen:C0027832,OMIM:101000,Orphanet:ORPHA637,SNOMED_CT:92503002;CLNHGVS=NC_000022.11:g.29604087A>G;CLNREVSTAT=criteria_provided,_single_submitter;CLNSIG=Uncertain_significance;CLNVC=single_nucleotide_variant;CLNVCSO=SO:0001483;GENEINFO=NF2:4771;MC=SO:0001583|missense_variant,SO:0001619|non-coding_transcript_variant;ORIGIN=1;Pangolin=ENSG00000186575.19|25:0.0|25:-0.01
chr22	29604090	916183	CCGAGATGGAGTTCAATTG	C	.	.	ALLELEID=904704;CLNDN=not_provided;CLNDISDB=MedGen:CN517202;CLNHGVS=NC_000022.11:g.29604095_29604112del;CLNREVSTAT=criteria_provided,_single_submitter;CLNSIG=Uncertain_significance;CLNVC=Deletion;CLNVCSO=SO:0000159;GENEINFO=NF2:4771;MC=SO:0001619|non-coding_transcript_variant,SO:0001822|inframe_deletion;ORIGIN=1;Pangolin=ENSG00000186575.19|63:0.02|22:-0.06
chr22	29604091	1011330	C	A	.	.	ALLELEID=999386;CLNDN=Neurofibromatosis,_type_2;CLNDISDB=MONDO:MONDO:0007039,MedGen:C0027832,OMIM:101000,Orphanet:ORPHA637,SNOMED_CT:92503002;CLNHGVS=NC_000022.11:g.29604091C>A;CLNREVSTAT=criteria_provided,_single_submitter;CLNSIG=Uncertain_significance;CLNVC=single_nucleotide_variant;CLNVCSO=SO:0001483;GENEINFO=NF2:4771;MC=SO:0001619|non-coding_transcript_variant,SO:0001819|synonymous_variant;ORIGIN=1;Pangolin=ENSG00000186575.19|2:0.0|21:-0.01
chr22	29604092	823288	G	A	.	.	AF_ESP=8e-05;ALLELEID=815158;CLNDN=Neurofibromatosis,_type_2|Hereditary_cancer-predisposing_syndrome;CLNDISDB=MONDO:MONDO:0007039,MedGen:C0027832,OMIM:101000,Orphanet:ORPHA637,SNOMED_CT:92503002|MONDO:MONDO:0015356,MedGen:C0027672,Orphanet:ORPHA140162,SNOMED_CT:699346009;CLNHGVS=NC_000022.11:g.29604092G>A;CLNREVSTAT=criteria_provided,_multiple_submitters,_no_conflicts;CLNSIG=Uncertain_significance;CLNVC=single_nucleotide_variant;CLNVCSO=SO:0001483;GENEINFO=NF2:4771;MC=SO:0001583|missense_variant,SO:0001619|non-coding_transcript_variant;ORIGIN=1;RS=373337083;Pangolin=ENSG00000186575.19|3:0.0|20:-0.01
chr22	29604098	1056223	G	C	.	.	ALLELEID=1052061;CLNDN=Neurofibromatosis,_type_2;CLNDISDB=MONDO:MONDO:0007039,MedGen:C0027832,OMIM:101000,Orphanet:ORPHA637,SNOMED_CT:92503002;CLNHGVS=NC_000022.11:g.29604098G>C;CLNREVSTAT=criteria_provided,_single_submitter;CLNSIG=Uncertain_significance;CLNVC=single_nucleotide_variant;CLNVCSO=SO:0001483;GENEINFO=NF2:4771;MC=SO:0001583|missense_variant,SO:0001619|non-coding_transcript_variant;ORIGIN=1;Pangolin=ENSG00000186575.19|14:0.01|14:-0.0
chr22	29604105	134892	A	G	.	.	AF_EXAC=7e-05;AF_TGP=0.0002;ALLELEID=138631;CLNDN=Neurofibromatosis,_type_2|Hereditary_cancer-predisposing_syndrome|not_specified|not_provided;CLNDISDB=MONDO:MONDO:0007039,MedGen:C0027832,OMIM:101000,Orphanet:ORPHA637,SNOMED_CT:92503002|MONDO:MONDO:0015356,MedGen:C0027672,Orphanet:ORPHA140162,SNOMED_CT:699346009|MedGen:CN169374|MedGen:CN517202;CLNHGVS=NC_000022.11:g.29604105A>G;CLNREVSTAT=criteria_provided,_conflicting_interpretations;CLNSIG=Conflicting_interpretations_of_pathogenicity;CLNSIGCONF=Benign(1),Likely_benign(1),Uncertain_significance(1);CLNVC=single_nucleotide_variant;CLNVCSO=SO:0001483;GENEINFO=NF2:4771;MC=SO:0001583|missense_variant,SO:0001619|non-coding_transcript_variant;ORIGIN=1;RS=372279458;Pangolin=ENSG00000186575.19|48:0.01|7:-0.02
chr22	29604105	818351	A	T	.	.	ALLELEID=815160;CLNDN=Hereditary_cancer-predisposing_syndrome;CLNDISDB=MONDO:MONDO:0015356,MedGen:C0027672,Orphanet:ORPHA140162,SNOMED_CT:699346009;CLNHGVS=NC_000022.11:g.29604105A>T;CLNREVSTAT=criteria_provided,_single_submitter;CLNSIG=Uncertain_significance;CLNVC=single_nucleotide_variant;CLNVCSO=SO:0001483;GENEINFO=NF2:4771;MC=SO:0001583|missense_variant,SO:0001619|non-coding_transcript_variant;ORIGIN=1;RS=372279458;Pangolin=ENSG00000186575.19|7:0.01|7:-0.0
chr22	29604109	527705	C	T	.	.	ALLELEID=534142;CLNDN=Neurofibromatosis,_type_2;CLNDISDB=MONDO:MONDO:0007039,MedGen:C0027832,OMIM:101000,Orphanet:ORPHA637,SNOMED_CT:92503002;CLNHGVS=NC_000022.11:g.29604109C>T;CLNREVSTAT=criteria_provided,_single_submitter;CLNSIG=Uncertain_significance;CLNVC=single_nucleotide_variant;CLNVCSO=SO:0001483;GENEINFO=NF2:4771;MC=SO:0001619|non-coding_transcript_variant,SO:0001819|synonymous_variant;ORIGIN=1;RS=1302428933;Pangolin=ENSG00000186575.19|-2:0.01|3:-0.03
chr22	29604116	943289	A	G	.	.	ALLELEID=940527;CLNDN=Neurofibromatosis,_type_2;CLNDISDB=MONDO:MONDO:0007039,MedGen:C0027832,OMIM:101000,Orphanet:ORPHA637,SNOMED_CT:92503002;CLNHGVS=NC_000022.11:g.29604116A>G;CLNREVSTAT=criteria_provided,_single_submitter;CLNSIG=Uncertain_significance;CLNVC=single_nucleotide_variant;CLNVCSO=SO:0001483;GENEINFO=NF2:4771;MC=SO:0001627|intron_variant;ORIGIN=1;Pangolin=ENSG00000186575.19|37:0.12|-4:-0.35
chr22	29604116	847088	A	T	.	.	ALLELEID=852428;CLNDN=Neurofibromatosis,_type_2;CLNDISDB=MONDO:MONDO:0007039,MedGen:C0027832,OMIM:101000,Orphanet:ORPHA637,SNOMED_CT:92503002;CLNHGVS=NC_000022.11:g.29604116A>T;CLNREVSTAT=criteria_provided,_single_submitter;CLNSIG=Uncertain_significance;CLNVC=single_nucleotide_variant;CLNVCSO=SO:0001483;GENEINFO=NF2:4771;MC=SO:0001627|intron_variant;ORIGIN=1;Pangolin=ENSG00000186575.19|37:0.05|-4:-0.15
chr22	29604118	412208	C	G	.	.	ALLELEID=403902;CLNDN=Neurofibromatosis,_type_2;CLNDISDB=MONDO:MONDO:0007039,MedGen:C0027832,OMIM:101000,Orphanet:ORPHA637,SNOMED_CT:92503002;CLNHGVS=NC_000022.11:g.29604118C>G;CLNREVSTAT=criteria_provided,_single_submitter;CLNSIG=Uncertain_significance;CLNVC=single_nucleotide_variant;CLNVCSO=SO:0001483;GENEINFO=NF2:4771;MC=SO:0001627|intron_variant;ORIGIN=1;RS=1060503671;Pangolin=ENSG00000186575.19|-6:0.02|50:-0.03
chr22	29604118	945221	C	T	.	.	ALLELEID=941279;CLNDN=Neurofibromatosis,_type_2;CLNDISDB=MONDO:MONDO:0007039,MedGen:C0027832,OMIM:101000,Orphanet:ORPHA637,SNOMED_CT:92503002;CLNHGVS=NC_000022.11:g.29604118C>T;CLNREVSTAT=criteria_provided,_single_submitter;CLNSIG=Uncertain_significance;CLNVC=single_nucleotide_variant;CLNVCSO=SO:0001483;GENEINFO=NF2:4771;MC=SO:0001627|intron_variant;ORIGIN=1;Pangolin=ENSG00000186575.19|-6:0.01|50:-0.05
chr22	29628627	1050057	CT	C	.	.	ALLELEID=1038823;CLNDN=Neurofibromatosis,_type_2;CLNDISDB=MONDO:MONDO:0007039,MedGen:C0027832,OMIM:101000,Orphanet:ORPHA637,SNOMED_CT:92503002;CLNHGVS=NC_000022.11:g.29628650del;CLNREVSTAT=no_assertion_criteria_provided;CLNSIG=Uncertain_significance;CLNVC=Deletion;CLNVCSO=SO:0000159;GENEINFO=NF2:4771;MC=SO:0001627|intron_variant;ORIGIN=0;Pangolin=ENSG00000186575.19|31:0.01|31:-0.0
chr22	29636751	966633	A	G	.	.	ALLELEID=959059;CLNDN=Neurofibromatosis,_type_2;CLNDISDB=MONDO:MONDO:0007039,MedGen:C0027832,OMIM:101000,Orphanet:ORPHA637,SNOMED_CT:92503002;CLNHGVS=NC_000022.11:g.29636751A>G;CLNREVSTAT=criteria_provided,_single_submitter;CLNSIG=Uncertain_significance;CLNVC=single_nucleotide_variant;CLNVCSO=SO:0001483;GENEINFO=NF2:4771;MC=SO:0001583|missense_variant,SO:0001619|non-coding_transcript_variant,SO:0001627|intron_variant;ORIGIN=1;Pangolin=ENSG00000186575.19|6:0.0|0:-0.0
chr22	29636769	1016914	G	A	.	.	ALLELEID=1014530;CLNDN=Neurofibromatosis,_type_2;CLNDISDB=MONDO:MONDO:0007039,MedGen:C0027832,OMIM:101000,Orphanet:ORPHA637,SNOMED_CT:92503002;CLNHGVS=NC_000022.11:g.29636769G>A;CLNREVSTAT=criteria_provided,_single_submitter;CLNSIG=Uncertain_significance;CLNVC=single_nucleotide_variant;CLNVCSO=SO:0001483;GENEINFO=NF2:4771;MC=SO:0001583|missense_variant,SO:0001619|non-coding_transcript_variant,SO:0001627|intron_variant;ORIGIN=1;Pangolin=ENSG00000186575.19|-18:0.0|-47:-0.0
chr22	29636778	844896	G	A	.	.	ALLELEID=849186;CLNDN=Neurofibromatosis,_type_2;CLNDISDB=MONDO:MONDO:0007039,MedGen:C0027832,OMIM:101000,Orphanet:ORPHA637,SNOMED_CT:92503002;CLNHGVS=NC_000022.11:g.29636778G>A;CLNREVSTAT=criteria_provided,_single_submitter;CLNSIG=Uncertain_significance;CLNVC=single_nucleotide_variant;CLNVCSO=SO:0001483;GENEINFO=NF2:4771;MC=SO:0001583|missense_variant,SO:0001619|non-coding_transcript_variant,SO:0001627|intron_variant;ORIGIN=1;Pangolin=ENSG00000186575.19|-21:0.0|-27:-0.01
chr22	29636786	819417	G	A	.	.	ALLELEID=815161;CLNDN=Neurofibromatosis,_type_2|Hereditary_cancer-predisposing_syndrome;CLNDISDB=MONDO:MONDO:0007039,MedGen:C0027832,OMIM:101000,Orphanet:ORPHA637,SNOMED_CT:92503002|MONDO:MONDO:0015356,MedGen:C0027672,Orphanet:ORPHA140162,SNOMED_CT:699346009;CLNHGVS=NC_000022.11:g.29636786G>A;CLNREVSTAT=criteria_provided,_conflicting_interpretations;CLNSIG=Conflicting_interpretations_of_pathogenicity;CLNSIGCONF=Likely_benign(1),Uncertain_significance(1);CLNVC=single_nucleotide_variant;CLNVCSO=SO:0001483;CLNVI=Illumina_Clinical_Services_Laboratory,Illumina:669493;GENEINFO=NF2:4771;MC=SO:0001619|non-coding_transcript_variant,SO:0001819|synonymous_variant,SO:0001627|intron_variant;ORIGIN=1;RS=1601578932;Pangolin=ENSG00000186575.19|-3:0.01|-35:-0.01
chr22	29636790	849398	C	T	.	.	ALLELEID=849187;CLNDN=Neurofibromatosis,_type_2;CLNDISDB=MONDO:MONDO:0007039,MedGen:C0027832,OMIM:101000,Orphanet:ORPHA637,SNOMED_CT:92503002;CLNHGVS=NC_000022.11:g.29636790C>T;CLNREVSTAT=criteria_provided,_single_submitter;CLNSIG=Uncertain_significance;CLNVC=single_nucleotide_variant;CLNVCSO=SO:0001483;GENEINFO=NF2:4771;MC=SO:0001583|missense_variant,SO:0001619|non-coding_transcript_variant,SO:0001627|intron_variant;ORIGIN=1;Pangolin=ENSG00000186575.19|22:0.0|-39:-0.01
chr22	29636793	647351	A	G	.	.	ALLELEID=649332;CLNDN=Neurofibromatosis,_type_2;CLNDISDB=MONDO:MONDO:0007039,MedGen:C0027832,OMIM:101000,Orphanet:ORPHA637,SNOMED_CT:92503002;CLNHGVS=NC_000022.11:g.29636793A>G;CLNREVSTAT=criteria_provided,_single_submitter;CLNSIG=Uncertain_significance;CLNVC=single_nucleotide_variant;CLNVCSO=SO:0001483;GENEINFO=NF2:4771;MC=SO:0001583|missense_variant,SO:0001619|non-coding_transcript_variant,SO:0001627|intron_variant;ORIGIN=1;RS=1601578990;Pangolin=ENSG00000186575.19|-10:0.0|-42:-0.0
chr22	29636798	952692	G	A	.	.	ALLELEID=929453;CLNDN=Neurofibromatosis,_type_2;CLNDISDB=MONDO:MONDO:0007039,MedGen:C0027832,OMIM:101000,Orphanet:ORPHA637,SNOMED_CT:92503002;CLNHGVS=NC_000022.11:g.29636798G>A;CLNREVSTAT=criteria_provided,_single_submitter;CLNSIG=Uncertain_significance;CLNVC=single_nucleotide_variant;CLNVCSO=SO:0001483;GENEINFO=NF2:4771;MC=SO:0001619|non-coding_transcript_variant,SO:0001819|synonymous_variant,SO:0001627|intron_variant;ORIGIN=1;Pangolin=ENSG00000186575.19|2:0.0|-47:-0.0
chr22	29636806	457905	G	A	.	.	AF_EXAC=2e-05;ALLELEID=470100;CLNDN=Neurofibromatosis,_type_2|Hereditary_cancer-predisposing_syndrome;CLNDISDB=MONDO:MONDO:0007039,MedGen:C0027832,OMIM:101000,Orphanet:ORPHA637,SNOMED_CT:92503002|MONDO:MONDO:0015356,MedGen:C0027672,Orphanet:ORPHA140162,SNOMED_CT:699346009;CLNHGVS=NC_000022.11:g.29636806G>A;CLNREVSTAT=criteria_provided,_multiple_submitters,_no_conflicts;CLNSIG=Uncertain_significance;CLNVC=single_nucleotide_variant;CLNVCSO=SO:0001483;GENEINFO=NF2:4771;MC=SO:0001583|missense_variant,SO:0001619|non-coding_transcript_variant,SO:0001627|intron_variant;ORIGIN=1;RS=368773485;Pangolin=ENSG00000186575.19|26:0.0|7:-0.0
chr22	29636818	1002192	T	C	.	.	ALLELEID=999387;CLNDN=Neurofibromatosis,_type_2;CLNDISDB=MONDO:MONDO:0007039,MedGen:C0027832,OMIM:101000,Orphanet:ORPHA637,SNOMED_CT:92503002;CLNHGVS=NC_000022.11:g.29636818T>C;CLNREVSTAT=criteria_provided,_single_submitter;CLNSIG=Uncertain_significance;CLNVC=single_nucleotide_variant;CLNVCSO=SO:0001483;GENEINFO=NF2:4771;MC=SO:0001583|missense_variant,SO:0001619|non-coding_transcript_variant,SO:0001627|intron_variant;ORIGIN=1;Pangolin=ENSG00000186575.19|-5:0.0|14:-0.0
chr22	29636827	1006297	T	C	.	.	ALLELEID=999388;CLNDN=Neurofibromatosis,_type_2;CLNDISDB=MONDO:MONDO:0007039,MedGen:C0027832,OMIM:101000,Orphanet:ORPHA637,SNOMED_CT:92503002;CLNHGVS=NC_000022.11:g.29636827T>C;CLNREVSTAT=criteria_provided,_single_submitter;CLNSIG=Uncertain_significance;CLNVC=single_nucleotide_variant;CLNVCSO=SO:0001483;GENEINFO=NF2:4771;MC=SO:0001583|missense_variant,SO:0001619|non-coding_transcript_variant,SO:0001627|intron_variant;ORIGIN=1;Pangolin=ENSG00000186575.19|49:0.0|49:-0.0
chr22	29636832	527688	T	A	.	.	AF_EXAC=1e-05;ALLELEID=534688;CLNDN=Neurofibromatosis,_type_2|Hereditary_cancer-predisposing_syndrome;CLNDISDB=MONDO:MONDO:0007039,MedGen:C0027832,OMIM:101000,Orphanet:ORPHA637,SNOMED_CT:92503002|MONDO:MONDO:0015356,MedGen:C0027672,Orphanet:ORPHA140162,SNOMED_CT:699346009;CLNHGVS=NC_000022.11:g.29636832T>A;CLNREVSTAT=criteria_provided,_multiple_submitters,_no_conflicts;CLNSIG=Uncertain_significance;CLNVC=single_nucleotide_variant;CLNVCSO=SO:0001483;GENEINFO=NF2:4771;MC=SO:0001583|missense_variant,SO:0001619|non-coding_transcript_variant,SO:0001627|intron_variant;ORIGIN=1;RS=772274240;Pangolin=ENSG00000186575.19|44:0.01|-2:-0.0
chr22	29636844	1044974	G	C	.	.	ALLELEID=1035112;CLNDN=Neurofibromatosis,_type_2;CLNDISDB=MONDO:MONDO:0007039,MedGen:C0027832,OMIM:101000,Orphanet:ORPHA637,SNOMED_CT:92503002;CLNHGVS=NC_000022.11:g.29636844G>C;CLNREVSTAT=criteria_provided,_single_submitter;CLNSIG=Uncertain_significance;CLNVC=single_nucleotide_variant;CLNVCSO=SO:0001483;GENEINFO=NF2:4771;MC=SO:0001583|missense_variant,SO:0001619|non-coding_transcript_variant,SO:0001627|intron_variant;ORIGIN=1;Pangolin=ENSG00000186575.19|-31:0.0|32:-0.02
chr22	29636851	569354	T	C	.	.	ALLELEID=574062;CLNDN=Neurofibromatosis,_type_2|Meningioma,_familial|Hereditary_cancer-predisposing_syndrome|Schwannomatosis_1;CLNDISDB=MONDO:MONDO:0007039,MedGen:C0027832,OMIM:101000,Orphanet:ORPHA637,SNOMED_CT:92503002|MONDO:MONDO:0011789,MedGen:C3551915,OMIM:607174|MONDO:MONDO:0015356,MedGen:C0027672,Orphanet:ORPHA140162,SNOMED_CT:699346009|MONDO:MONDO:0024517,MedGen:C4048809,OMIM:162091;CLNHGVS=NC_000022.11:g.29636851T>C;CLNREVSTAT=criteria_provided,_multiple_submitters,_no_conflicts;CLNSIG=Uncertain_significance;CLNVC=single_nucleotide_variant;CLNVCSO=SO:0001483;CLNVI=Illumina_Clinical_Services_Laboratory,Illumina:721236;GENEINFO=NF2:4771;MC=SO:0001583|missense_variant,SO:0001619|non-coding_transcript_variant,SO:0001627|intron_variant;ORIGIN=1;RS=1260510937;Pangolin=ENSG00000186575.19|25:0.01|50:-0.02
chr22	29636858	934288	G	T	.	.	ALLELEID=939254;CLNDN=Neurofibromatosis,_type_2;CLNDISDB=MONDO:MONDO:0007039,MedGen:C0027832,OMIM:101000,Orphanet:ORPHA637,SNOMED_CT:92503002;CLNHGVS=NC_000022.11:g.29636858G>T;CLNREVSTAT=criteria_provided,_single_submitter;CLNSIG=Uncertain_significance;CLNVC=single_nucleotide_variant;CLNVCSO=SO:0001483;GENEINFO=NF2:4771;MC=SO:0001583|missense_variant,SO:0001619|non-coding_transcript_variant,SO:0001627|intron_variant;ORIGIN=1;Pangolin=ENSG00000186575.19|43:0.02|18:-0.02
chr22	29636859	1051271	C	A	.	.	ALLELEID=1052062;CLNDN=Neurofibromatosis,_type_2;CLNDISDB=MONDO:MONDO:0007039,MedGen:C0027832,OMIM:101000,Orphanet:ORPHA637,SNOMED_CT:92503002;CLNHGVS=NC_000022.11:g.29636859C>A;CLNREVSTAT=criteria_provided,_single_submitter;CLNSIG=Uncertain_significance;CLNVC=single_nucleotide_variant;CLNVCSO=SO:0001483;GENEINFO=NF2:4771;MC=SO:0001583|missense_variant,SO:0001619|non-coding_transcript_variant,SO:0001627|intron_variant;ORIGIN=1;Pangolin=ENSG00000186575.19|17:0.02|42:-0.02
chr22	29636876	451710	G	A	.	.	ALLELEID=446395;CLNDN=not_provided;CLNDISDB=MedGen:CN517202;CLNHGVS=NC_000022.11:g.29636876G>A;CLNREVSTAT=criteria_provided,_single_submitter;CLNSIG=Uncertain_significance;CLNVC=single_nucleotide_variant;CLNVCSO=SO:0001483;GENEINFO=NF2:4771;MC=SO:0001619|non-coding_transcript_variant,SO:0001819|synonymous_variant,SO:0001627|intron_variant;ORIGIN=1;RS=1555986950;Pangolin=ENSG00000186575.19|36:0.68|0:-0.94
chr22	29636882	1056984	G	A	.	.	ALLELEID=1052063;CLNDN=Neurofibromatosis,_type_2;CLNDISDB=MONDO:MONDO:0007039,MedGen:C0027832,OMIM:101000,Orphanet:ORPHA637,SNOMED_CT:92503002;CLNHGVS=NC_000022.11:g.29636882G>A;CLNREVSTAT=criteria_provided,_single_submitter;CLNSIG=Uncertain_significance;CLNVC=single_nucleotide_variant;CLNVCSO=SO:0001483;GENEINFO=NF2:4771;MC=SO:0001627|intron_variant;ORIGIN=1;Pangolin=ENSG00000186575.19|30:0.13|-6:-0.05
chr22	29636882	858557	G	C	.	.	ALLELEID=852924;CLNDN=Neurofibromatosis,_type_2;CLNDISDB=MONDO:MONDO:0007039,MedGen:C0027832,OMIM:101000,Orphanet:ORPHA637,SNOMED_CT:92503002;CLNHGVS=NC_000022.11:g.29636882G>C;CLNREVSTAT=criteria_provided,_single_submitter;CLNSIG=Uncertain_significance;CLNVC=single_nucleotide_variant;CLNVCSO=SO:0001483;GENEINFO=NF2:4771;MC=SO:0001627|intron_variant;ORIGIN=1;Pangolin=ENSG00000186575.19|30:0.04|19:-0.01
chr22	29636891	341067	C	T	.	.	AF_ESP=8e-05;AF_EXAC=0.00026;AF_TGP=0.0004;ALLELEID=352336;CLNDN=Neurofibromatosis,_type_2|not_specified|not_provided;CLNDISDB=MONDO:MONDO:0007039,MedGen:C0027832,OMIM:101000,Orphanet:ORPHA637,SNOMED_CT:92503002|MedGen:CN169374|MedGen:CN517202;CLNHGVS=NC_000022.11:g.29636891C>T;CLNREVSTAT=criteria_provided,_conflicting_interpretations;CLNSIG=Conflicting_interpretations_of_pathogenicity;CLNSIGCONF=Likely_benign(2),Uncertain_significance(1);CLNVC=single_nucleotide_variant;CLNVCSO=SO:0001483;CLNVI=Illumina_Clinical_Services_Laboratory,Illumina:658496;GENEINFO=NF2:4771;MC=SO:0001627|intron_variant;ORIGIN=1;RS=200701337;Pangolin=ENSG00000186575.19|-15:0.03|21:-0.05
chr22	29639091	527697	TACTGGA	T	.	.	AF_EXAC=2e-05;ALLELEID=534151;CLNDN=Neurofibromatosis,_type_2|Hereditary_cancer-predisposing_syndrome;CLNDISDB=MONDO:MONDO:0007039,MedGen:C0027832,OMIM:101000,Orphanet:ORPHA637,SNOMED_CT:92503002|MONDO:MONDO:0015356,MedGen:C0027672,Orphanet:ORPHA140162,SNOMED_CT:699346009;CLNHGVS=NC_000022.11:g.29639092_29639097del;CLNREVSTAT=criteria_provided,_multiple_submitters,_no_conflicts;CLNSIG=Uncertain_significance;CLNVC=Deletion;CLNVCSO=SO:0000159;GENEINFO=NF2:4771;MC=SO:0001619|non-coding_transcript_variant,SO:0001822|inframe_deletion,SO:0001627|intron_variant;ORIGIN=1;RS=777858863;Pangolin=ENSG00000186575.19|23:0.0|-1:-0.03
chr22	29639094	1017607	T	C	.	.	ALLELEID=1014531;CLNDN=Neurofibromatosis,_type_2;CLNDISDB=MONDO:MONDO:0007039,MedGen:C0027832,OMIM:101000,Orphanet:ORPHA637,SNOMED_CT:92503002;CLNHGVS=NC_000022.11:g.29639094T>C;CLNREVSTAT=criteria_provided,_single_submitter;CLNSIG=Uncertain_significance;CLNVC=single_nucleotide_variant;CLNVCSO=SO:0001483;GENEINFO=NF2:4771;MC=SO:0001583|missense_variant,SO:0001619|non-coding_transcript_variant,SO:0001627|intron_variant;ORIGIN=1;Pangolin=ENSG00000186575.19|-35:0.0|-4:-0.0
chr22	29639100	1014551	A	G	.	.	ALLELEID=1014532;CLNDN=Neurofibromatosis,_type_2;CLNDISDB=MONDO:MONDO:0007039,MedGen:C0027832,OMIM:101000,Orphanet:ORPHA637,SNOMED_CT:92503002;CLNHGVS=NC_000022.11:g.29639100A>G;CLNREVSTAT=criteria_provided,_single_submitter;CLNSIG=Uncertain_significance;CLNVC=single_nucleotide_variant;CLNVCSO=SO:0001483;GENEINFO=NF2:4771;MC=SO:0001583|missense_variant,SO:0001619|non-coding_transcript_variant,SO:0001627|intron_variant;ORIGIN=1;Pangolin=ENSG00000186575.19|-10:0.01|14:-0.0
chr22	29639102	1026668	G	C	.	.	ALLELEID=1014533;CLNDN=Neurofibromatosis,_type_2;CLNDISDB=MONDO:MONDO:0007039,MedGen:C0027832,OMIM:101000,Orphanet:ORPHA637,SNOMED_CT:92503002;CLNHGVS=NC_000022.11:g.29639102G>C;CLNREVSTAT=criteria_provided,_single_submitter;CLNSIG=Uncertain_significance;CLNVC=single_nucleotide_variant;CLNVCSO=SO:0001483;GENEINFO=NF2:4771;MC=SO:0001583|missense_variant,SO:0001619|non-coding_transcript_variant,SO:0001627|intron_variant;ORIGIN=1;Pangolin=ENSG00000186575.19|-15:0.0|-12:-0.01
chr22	29639104	457910	T	C	.	.	AF_ESP=8e-05;AF_EXAC=2e-05;ALLELEID=471476;CLNDN=Neurofibromatosis,_type_2|Hereditary_cancer-predisposing_syndrome;CLNDISDB=MONDO:MONDO:0007039,MedGen:C0027832,OMIM:101000,Orphanet:ORPHA637,SNOMED_CT:92503002|MONDO:MONDO:0015356,MedGen:C0027672,Orphanet:ORPHA140162,SNOMED_CT:699346009;CLNHGVS=NC_000022.11:g.29639104T>C;CLNREVSTAT=criteria_provided,_conflicting_interpretations;CLNSIG=Conflicting_interpretations_of_pathogenicity;CLNSIGCONF=Likely_benign(2),Uncertain_significance(1);CLNVC=single_nucleotide_variant;CLNVCSO=SO:0001483;CLNVI=Illumina_Clinical_Services_Laboratory,Illumina:893658;GENEINFO=NF2:4771;MC=SO:0001619|non-coding_transcript_variant,SO:0001819|synonymous_variant,SO:0001627|intron_variant;ORIGIN=1;RS=375802248;Pangolin=ENSG00000186575.19|-14:0.0|10:-0.0
chr22	29639112	944347	A	G	.	.	ALLELEID=929454;CLNDN=Neurofibromatosis,_type_2;CLNDISDB=MONDO:MONDO:0007039,MedGen:C0027832,OMIM:101000,Orphanet:ORPHA637,SNOMED_CT:92503002;CLNHGVS=NC_000022.11:g.29639112A>G;CLNREVSTAT=criteria_provided,_single_submitter;CLNSIG=Uncertain_significance;CLNVC=single_nucleotide_variant;CLNVCSO=SO:0001483;GENEINFO=NF2:4771;MC=SO:0001583|missense_variant,SO:0001619|non-coding_transcript_variant,SO:0001627|intron_variant;ORIGIN=1;Pangolin=ENSG00000186575.19|1:0.0|-22:-0.01
chr22	29639120	527706	C	A	.	.	ALLELEID=534295;CLNDN=Neurofibromatosis,_type_2;CLNDISDB=MONDO:MONDO:0007039,MedGen:C0027832,OMIM:101000,Orphanet:ORPHA637,SNOMED_CT:92503002;CLNHGVS=NC_000022.11:g.29639120C>A;CLNREVSTAT=criteria_provided,_single_submitter;CLNSIG=Uncertain_significance;CLNVC=single_nucleotide_variant;CLNVCSO=SO:0001483;GENEINFO=NF2:4771;MC=SO:0001583|missense_variant,SO:0001619|non-coding_transcript_variant,SO:0001627|intron_variant;ORIGIN=1;RS=1555987645;Pangolin=ENSG00000186575.19|8:0.0|-30:-0.01
chr22	29639121	580632	C	A	.	.	ALLELEID=571858;CLNDN=Neurofibromatosis,_type_2;CLNDISDB=MONDO:MONDO:0007039,MedGen:C0027832,OMIM:101000,Orphanet:ORPHA637,SNOMED_CT:92503002;CLNHGVS=NC_000022.11:g.29639121C>A;CLNREVSTAT=criteria_provided,_single_submitter;CLNSIG=Uncertain_significance;CLNVC=single_nucleotide_variant;CLNVCSO=SO:0001483;GENEINFO=NF2:4771;MC=SO:0001583|missense_variant,SO:0001619|non-coding_transcript_variant,SO:0001627|intron_variant;ORIGIN=1;RS=1569281659;Pangolin=ENSG00000186575.19|-7:0.0|-31:-0.0
chr22	29639121	971447	C	G	.	.	ALLELEID=959060;CLNDN=Neurofibromatosis,_type_2;CLNDISDB=MONDO:MONDO:0007039,MedGen:C0027832,OMIM:101000,Orphanet:ORPHA637,SNOMED_CT:92503002;CLNHGVS=NC_000022.11:g.29639121C>G;CLNREVSTAT=criteria_provided,_single_submitter;CLNSIG=Uncertain_significance;CLNVC=single_nucleotide_variant;CLNVCSO=SO:0001483;GENEINFO=NF2:4771;MC=SO:0001583|missense_variant,SO:0001619|non-coding_transcript_variant,SO:0001627|intron_variant;ORIGIN=1;Pangolin=ENSG00000186575.19|-31:0.01|-7:-0.0
chr22	29639123	854677	G	A	.	.	ALLELEID=849190;CLNDN=Neurofibromatosis,_type_2;CLNDISDB=MONDO:MONDO:0007039,MedGen:C0027832,OMIM:101000,Orphanet:ORPHA637,SNOMED_CT:92503002;CLNHGVS=NC_000022.11:g.29639123G>A;CLNREVSTAT=criteria_provided,_single_submitter;CLNSIG=Uncertain_significance;CLNVC=single_nucleotide_variant;CLNVCSO=SO:0001483;GENEINFO=NF2:4771;MC=SO:0001583|missense_variant,SO:0001619|non-coding_transcript_variant,SO:0001627|intron_variant;ORIGIN=1;Pangolin=ENSG00000186575.19|-33:0.0|-33:-0.0
chr22	29639130	821853	T	G	.	.	ALLELEID=815164;CLNDN=Hereditary_cancer-predisposing_syndrome;CLNDISDB=MONDO:MONDO:0015356,MedGen:C0027672,Orphanet:ORPHA140162,SNOMED_CT:699346009;CLNHGVS=NC_000022.11:g.29639130T>G;CLNREVSTAT=criteria_provided,_single_submitter;CLNSIG=Uncertain_significance;CLNVC=single_nucleotide_variant;CLNVCSO=SO:0001483;GENEINFO=NF2:4771;MC=SO:0001583|missense_variant,SO:0001619|non-coding_transcript_variant,SO:0001627|intron_variant;ORIGIN=1;RS=1601583588;Pangolin=ENSG00000186575.19|-16:0.0|-40:-0.0
chr22	29639142	412202	C	A	.	.	ALLELEID=403914;CLNDN=Neurofibromatosis,_type_2;CLNDISDB=MONDO:MONDO:0007039,MedGen:C0027832,OMIM:101000,Orphanet:ORPHA637,SNOMED_CT:92503002;CLNHGVS=NC_000022.11:g.29639142C>A;CLNREVSTAT=criteria_provided,_single_submitter;CLNSIG=Uncertain_significance;CLNVC=single_nucleotide_variant;CLNVCSO=SO:0001483;GENEINFO=NF2:4771;MC=SO:0001583|missense_variant,SO:0001619|non-coding_transcript_variant,SO:0001627|intron_variant;ORIGIN=1;RS=1060503668;Pangolin=ENSG00000186575.19|-28:0.0|-14:-0.0
chr22	29639145	651188	A	G	.	.	AF_EXAC=1e-05;AF_TGP=0.0002;ALLELEID=649333;CLNDN=Neurofibromatosis,_type_2|Hereditary_cancer-predisposing_syndrome;CLNDISDB=MONDO:MONDO:0007039,MedGen:C0027832,OMIM:101000,Orphanet:ORPHA637,SNOMED_CT:92503002|MONDO:MONDO:0015356,MedGen:C0027672,Orphanet:ORPHA140162,SNOMED_CT:699346009;CLNHGVS=NC_000022.11:g.29639145A>G;CLNREVSTAT=criteria_provided,_multiple_submitters,_no_conflicts;CLNSIG=Uncertain_significance;CLNVC=single_nucleotide_variant;CLNVCSO=SO:0001483;GENEINFO=NF2:4771;MC=SO:0001583|missense_variant,SO:0001619|non-coding_transcript_variant,SO:0001627|intron_variant;ORIGIN=1;RS=181794923;Pangolin=ENSG00000186575.19|1:0.01|-17:-0.0
chr22	29639149	457913	T	A	.	.	ALLELEID=470101;CLNDN=Neurofibromatosis,_type_2;CLNDISDB=MONDO:MONDO:0007039,MedGen:C0027832,OMIM:101000,Orphanet:ORPHA637,SNOMED_CT:92503002;CLNHGVS=NC_000022.11:g.29639149T>A;CLNREVSTAT=criteria_provided,_single_submitter;CLNSIG=Uncertain_significance;CLNVC=single_nucleotide_variant;CLNVCSO=SO:0001483;GENEINFO=NF2:4771;MC=SO:0001583|missense_variant,SO:0001619|non-coding_transcript_variant,SO:0001627|intron_variant;ORIGIN=1;RS=1555987677;Pangolin=ENSG00000186575.19|-35:0.0|10:-0.0
chr22	29639151	457914	A	T	.	.	ALLELEID=471028;CLNDN=Neurofibromatosis,_type_2|Hereditary_cancer-predisposing_syndrome;CLNDISDB=MONDO:MONDO:0007039,MedGen:C0027832,OMIM:101000,Orphanet:ORPHA637,SNOMED_CT:92503002|MONDO:MONDO:0015356,MedGen:C0027672,Orphanet:ORPHA140162,SNOMED_CT:699346009;CLNHGVS=NC_000022.11:g.29639151A>T;CLNREVSTAT=criteria_provided,_multiple_submitters,_no_conflicts;CLNSIG=Uncertain_significance;CLNVC=single_nucleotide_variant;CLNVCSO=SO:0001483;GENEINFO=NF2:4771;MC=SO:0001583|missense_variant,SO:0001619|non-coding_transcript_variant,SO:0001627|intron_variant;ORIGIN=1;RS=1240469044;Pangolin=ENSG00000186575.19|8:0.0|-37:-0.0
chr22	29639154	662380	C	G	.	.	ALLELEID=649334;CLNDN=Neurofibromatosis,_type_2;CLNDISDB=MONDO:MONDO:0007039,MedGen:C0027832,OMIM:101000,Orphanet:ORPHA637,SNOMED_CT:92503002;CLNHGVS=NC_000022.11:g.29639154C>G;CLNREVSTAT=criteria_provided,_single_submitter;CLNSIG=Uncertain_significance;CLNVC=single_nucleotide_variant;CLNVCSO=SO:0001483;GENEINFO=NF2:4771;MC=SO:0001583|missense_variant,SO:0001619|non-coding_transcript_variant,SO:0001627|intron_variant;ORIGIN=1;RS=1601583679;Pangolin=ENSG00000186575.19|-1:0.0|5:-0.0
chr22	29639160	857538	A	C	.	.	ALLELEID=849191;CLNDN=Neurofibromatosis,_type_2;CLNDISDB=MONDO:MONDO:0007039,MedGen:C0027832,OMIM:101000,Orphanet:ORPHA637,SNOMED_CT:92503002;CLNHGVS=NC_000022.11:g.29639160A>C;CLNREVSTAT=criteria_provided,_single_submitter;CLNSIG=Uncertain_significance;CLNVC=single_nucleotide_variant;CLNVCSO=SO:0001483;GENEINFO=NF2:4771;MC=SO:0001583|missense_variant,SO:0001619|non-coding_transcript_variant,SO:0001627|intron_variant;ORIGIN=1;Pangolin=ENSG00000186575.19|-46:0.0|-32:-0.0
chr22	29639168	1000838	G	A	.	.	ALLELEID=999389;CLNDN=Neurofibromatosis,_type_2;CLNDISDB=MONDO:MONDO:0007039,MedGen:C0027832,OMIM:101000,Orphanet:ORPHA637,SNOMED_CT:92503002;CLNHGVS=NC_000022.11:g.29639168G>A;CLNREVSTAT=criteria_provided,_single_submitter;CLNSIG=Uncertain_significance;CLNVC=single_nucleotide_variant;CLNVCSO=SO:0001483;GENEINFO=NF2:4771;MC=SO:0001583|missense_variant,SO:0001619|non-coding_transcript_variant,SO:0001627|intron_variant;ORIGIN=1;Pangolin=ENSG00000186575.19|45:0.02|44:-0.02
chr22	29639175	639691	T	C	.	.	ALLELEID=649335;CLNDN=Neurofibromatosis,_type_2;CLNDISDB=MONDO:MONDO:0007039,MedGen:C0027832,OMIM:101000,Orphanet:ORPHA637,SNOMED_CT:92503002;CLNHGVS=NC_000022.11:g.29639175T>C;CLNREVSTAT=criteria_provided,_single_submitter;CLNSIG=Uncertain_significance;CLNVC=single_nucleotide_variant;CLNVCSO=SO:0001483;GENEINFO=NF2:4771;MC=SO:0001583|missense_variant,SO:0001619|non-coding_transcript_variant,SO:0001627|intron_variant;ORIGIN=1;RS=1601583740;Pangolin=ENSG00000186575.19|37:0.01|38:-0.0
chr22	29639177	666135	G	C	.	.	ALLELEID=649336;CLNDN=Neurofibromatosis,_type_2;CLNDISDB=MONDO:MONDO:0007039,MedGen:C0027832,OMIM:101000,Orphanet:ORPHA637,SNOMED_CT:92503002;CLNHGVS=NC_000022.11:g.29639177G>C;CLNREVSTAT=criteria_provided,_single_submitter;CLNSIG=Uncertain_significance;CLNVC=single_nucleotide_variant;CLNVCSO=SO:0001483;GENEINFO=NF2:4771;MC=SO:0001583|missense_variant,SO:0001619|non-coding_transcript_variant,SO:0001627|intron_variant;ORIGIN=1;RS=1601583759;Pangolin=ENSG00000186575.19|35:0.0|36:-0.0
chr22	29639181	835521	A	C	.	.	ALLELEID=849192;CLNDN=Neurofibromatosis,_type_2;CLNDISDB=MONDO:MONDO:0007039,MedGen:C0027832,OMIM:101000,Orphanet:ORPHA637,SNOMED_CT:92503002;CLNHGVS=NC_000022.11:g.29639181A>C;CLNREVSTAT=criteria_provided,_single_submitter;CLNSIG=Uncertain_significance;CLNVC=single_nucleotide_variant;CLNVCSO=SO:0001483;GENEINFO=NF2:4771;MC=SO:0001583|missense_variant,SO:0001619|non-coding_transcript_variant,SO:0001627|intron_variant;ORIGIN=1;Pangolin=ENSG00000186575.19|31:0.01|32:-0.01
chr22	29639183	823645	G	A	.	.	AF_EXAC=1e-05;ALLELEID=815166;CLNDN=Hereditary_cancer-predisposing_syndrome;CLNDISDB=MONDO:MONDO:0015356,MedGen:C0027672,Orphanet:ORPHA140162,SNOMED_CT:699346009;CLNHGVS=NC_000022.11:g.29639183G>A;CLNREVSTAT=criteria_provided,_single_submitter;CLNSIG=Uncertain_significance;CLNVC=single_nucleotide_variant;CLNVCSO=SO:0001483;GENEINFO=NF2:4771;MC=SO:0001583|missense_variant,SO:0001619|non-coding_transcript_variant,SO:0001627|intron_variant;ORIGIN=1;RS=781593146;Pangolin=ENSG00000186575.19|29:0.0|30:-0.0
chr22	29639186	1047126	A	C	.	.	ALLELEID=1035113;CLNDN=Neurofibromatosis,_type_2;CLNDISDB=MONDO:MONDO:0007039,MedGen:C0027832,OMIM:101000,Orphanet:ORPHA637,SNOMED_CT:92503002;CLNHGVS=NC_000022.11:g.29639186A>C;CLNREVSTAT=criteria_provided,_single_submitter;CLNSIG=Uncertain_significance;CLNVC=single_nucleotide_variant;CLNVCSO=SO:0001483;GENEINFO=NF2:4771;MC=SO:0001583|missense_variant,SO:0001619|non-coding_transcript_variant,SO:0001627|intron_variant;ORIGIN=1;Pangolin=ENSG00000186575.19|27:0.1|26:-0.04
chr22	29639190	823788	CACA	C	.	.	ALLELEID=815167;CLNDN=Neurofibromatosis,_type_2|Hereditary_cancer-predisposing_syndrome;CLNDISDB=MONDO:MONDO:0007039,MedGen:C0027832,OMIM:101000,Orphanet:ORPHA637,SNOMED_CT:92503002|MONDO:MONDO:0015356,MedGen:C0027672,Orphanet:ORPHA140162,SNOMED_CT:699346009;CLNHGVS=NC_000022.11:g.29639191_29639193ACA[1];CLNREVSTAT=criteria_provided,_multiple_submitters,_no_conflicts;CLNSIG=Uncertain_significance;CLNVC=Microsatellite;CLNVCSO=SO:0000289;CLNVI=Invitae:952189;GENEINFO=NF2:4771;MC=SO:0001619|non-coding_transcript_variant,SO:0001822|inframe_deletion,SO:0001627|intron_variant;ORIGIN=1;RS=1601583772;Pangolin=ENSG00000186575.19|22:0.01|23:-0.01
chr22	29639192	662056	C	G	.	.	ALLELEID=649337;CLNDN=Neurofibromatosis,_type_2;CLNDISDB=MONDO:MONDO:0007039,MedGen:C0027832,OMIM:101000,Orphanet:ORPHA637,SNOMED_CT:92503002;CLNHGVS=NC_000022.11:g.29639192C>G;CLNREVSTAT=criteria_provided,_single_submitter;CLNSIG=Uncertain_significance;CLNVC=single_nucleotide_variant;CLNVCSO=SO:0001483;GENEINFO=NF2:4771;MC=SO:0001583|missense_variant,SO:0001619|non-coding_transcript_variant,SO:0001627|intron_variant;ORIGIN=1;RS=1350618734;Pangolin=ENSG00000186575.19|20:0.01|21:-0.01
chr22	29639194	412211	A	T	.	.	AF_EXAC=1e-05;ALLELEID=403918;CLNDN=Neurofibromatosis,_type_2|Hereditary_cancer-predisposing_syndrome;CLNDISDB=MONDO:MONDO:0007039,MedGen:C0027832,OMIM:101000,Orphanet:ORPHA637,SNOMED_CT:92503002|MONDO:MONDO:0015356,MedGen:C0027672,Orphanet:ORPHA140162,SNOMED_CT:699346009;CLNHGVS=NC_000022.11:g.29639194A>T;CLNREVSTAT=criteria_provided,_multiple_submitters,_no_conflicts;CLNSIG=Uncertain_significance;CLNVC=single_nucleotide_variant;CLNVCSO=SO:0001483;GENEINFO=NF2:4771;MC=SO:0001583|missense_variant,SO:0001619|non-coding_transcript_variant,SO:0001627|intron_variant;ORIGIN=1;RS=746369012;Pangolin=ENSG00000186575.19|19:0.01|18:-0.0
chr22	29639196	655094	A	G	.	.	AF_ESP=8e-05;ALLELEID=649338;CLNDN=Neurofibromatosis,_type_2|Hereditary_cancer-predisposing_syndrome;CLNDISDB=MONDO:MONDO:0007039,MedGen:C0027832,OMIM:101000,Orphanet:ORPHA637,SNOMED_CT:92503002|MONDO:MONDO:0015356,MedGen:C0027672,Orphanet:ORPHA140162,SNOMED_CT:699346009;CLNHGVS=NC_000022.11:g.29639196A>G;CLNREVSTAT=criteria_provided,_multiple_submitters,_no_conflicts;CLNSIG=Uncertain_significance;CLNVC=single_nucleotide_variant;CLNVCSO=SO:0001483;GENEINFO=NF2:4771;MC=SO:0001583|missense_variant,SO:0001619|non-coding_transcript_variant,SO:0001627|intron_variant;ORIGIN=1;RS=371373672;Pangolin=ENSG00000186575.19|17:0.01|16:-0.0
chr22	29639198	584997	T	G	.	.	ALLELEID=576053;CLNDN=Neurofibromatosis,_type_2;CLNDISDB=MONDO:MONDO:0007039,MedGen:C0027832,OMIM:101000,Orphanet:ORPHA637,SNOMED_CT:92503002;CLNHGVS=NC_000022.11:g.29639198T>G;CLNREVSTAT=criteria_provided,_single_submitter;CLNSIG=Uncertain_significance;CLNVC=single_nucleotide_variant;CLNVCSO=SO:0001483;GENEINFO=NF2:4771;MC=SO:0001583|missense_variant,SO:0001619|non-coding_transcript_variant,SO:0001627|intron_variant;ORIGIN=0;RS=1569281810;Pangolin=ENSG00000186575.19|14:0.0|15:-0.01
chr22	29639201	859519	T	G	.	.	ALLELEID=849193;CLNDN=Neurofibromatosis,_type_2;CLNDISDB=MONDO:MONDO:0007039,MedGen:C0027832,OMIM:101000,Orphanet:ORPHA637,SNOMED_CT:92503002;CLNHGVS=NC_000022.11:g.29639201T>G;CLNREVSTAT=criteria_provided,_single_submitter;CLNSIG=Uncertain_significance;CLNVC=single_nucleotide_variant;CLNVCSO=SO:0001483;GENEINFO=NF2:4771;MC=SO:0001583|missense_variant,SO:0001619|non-coding_transcript_variant,SO:0001627|intron_variant;ORIGIN=1;Pangolin=ENSG00000186575.19|11:0.01|12:-0.04
chr22	29639210	823999	C	G	.	.	ALLELEID=815168;CLNDN=Hereditary_cancer-predisposing_syndrome;CLNDISDB=MONDO:MONDO:0015356,MedGen:C0027672,Orphanet:ORPHA140162,SNOMED_CT:699346009;CLNHGVS=NC_000022.11:g.29639210C>G;CLNREVSTAT=criteria_provided,_single_submitter;CLNSIG=Uncertain_significance;CLNVC=single_nucleotide_variant;CLNVCSO=SO:0001483;GENEINFO=NF2:4771;MC=SO:0001583|missense_variant,SO:0001619|non-coding_transcript_variant,SO:0001627|intron_variant;ORIGIN=1;RS=1006294051;Pangolin=ENSG00000186575.19|2:0.0|3:-0.04
chr22	29639215	412203	A	T	.	.	ALLELEID=404387;CLNDN=Neurofibromatosis,_type_2;CLNDISDB=MONDO:MONDO:0007039,MedGen:C0027832,OMIM:101000,Orphanet:ORPHA637,SNOMED_CT:92503002;CLNHGVS=NC_000022.11:g.29639215A>T;CLNREVSTAT=criteria_provided,_single_submitter;CLNSIG=Uncertain_significance;CLNVC=single_nucleotide_variant;CLNVCSO=SO:0001483;GENEINFO=NF2:4771;MC=SO:0001627|intron_variant;ORIGIN=1;RS=1060503669;Pangolin=ENSG00000186575.19|-2:0.17|-3:-0.77
chr22	29642197	824025	T	C	.	.	ALLELEID=815774;CLNDN=Hereditary_cancer-predisposing_syndrome;CLNDISDB=MONDO:MONDO:0015356,MedGen:C0027672,Orphanet:ORPHA140162,SNOMED_CT:699346009;CLNHGVS=NC_000022.11:g.29642197T>C;CLNREVSTAT=criteria_provided,_single_submitter;CLNSIG=Uncertain_significance;CLNVC=single_nucleotide_variant;CLNVCSO=SO:0001483;GENEINFO=NF2:4771;MC=SO:0001627|intron_variant;ORIGIN=1;RS=1330676517;Pangolin=ENSG00000186575.19|-26:0.0|5:-0.0
chr22	29642199	957062	C	T	.	.	ALLELEID=960341;CLNDN=Neurofibromatosis,_type_2;CLNDISDB=MONDO:MONDO:0007039,MedGen:C0027832,OMIM:101000,Orphanet:ORPHA637,SNOMED_CT:92503002;CLNHGVS=NC_000022.11:g.29642199C>T;CLNREVSTAT=criteria_provided,_single_submitter;CLNSIG=Uncertain_significance;CLNVC=single_nucleotide_variant;CLNVCSO=SO:0001483;GENEINFO=NF2:4771;MC=SO:0001627|intron_variant;ORIGIN=1;Pangolin=ENSG00000186575.19|3:0.0|9:-0.0
chr22	29642208	642871	A	C	.	.	ALLELEID=649339;CLNDN=Neurofibromatosis,_type_2;CLNDISDB=MONDO:MONDO:0007039,MedGen:C0027832,OMIM:101000,Orphanet:ORPHA637,SNOMED_CT:92503002;CLNHGVS=NC_000022.11:g.29642208A>C;CLNREVSTAT=criteria_provided,_single_submitter;CLNSIG=Uncertain_significance;CLNVC=single_nucleotide_variant;CLNVCSO=SO:0001483;GENEINFO=NF2:4771;MC=SO:0001583|missense_variant,SO:0001619|non-coding_transcript_variant;ORIGIN=1;RS=1601589425;Pangolin=ENSG00000186575.19|3:0.0|0:-0.0
chr22	29642213	1047733	G	C	.	.	ALLELEID=1035114;CLNDN=Neurofibromatosis,_type_2;CLNDISDB=MONDO:MONDO:0007039,MedGen:C0027832,OMIM:101000,Orphanet:ORPHA637,SNOMED_CT:92503002;CLNHGVS=NC_000022.11:g.29642213G>C;CLNREVSTAT=criteria_provided,_single_submitter;CLNSIG=Uncertain_significance;CLNVC=single_nucleotide_variant;CLNVCSO=SO:0001483;GENEINFO=NF2:4771;MC=SO:0001583|missense_variant,SO:0001619|non-coding_transcript_variant;ORIGIN=1;Pangolin=ENSG00000186575.19|-5:0.0|-11:-0.01
chr22	29642214	1058201	A	G	.	.	ALLELEID=1052064;CLNDN=Neurofibromatosis,_type_2;CLNDISDB=MONDO:MONDO:0007039,MedGen:C0027832,OMIM:101000,Orphanet:ORPHA637,SNOMED_CT:92503002;CLNHGVS=NC_000022.11:g.29642214A>G;CLNREVSTAT=criteria_provided,_single_submitter;CLNSIG=Uncertain_significance;CLNVC=single_nucleotide_variant;CLNVCSO=SO:0001483;GENEINFO=NF2:4771;MC=SO:0001583|missense_variant,SO:0001619|non-coding_transcript_variant;ORIGIN=1;Pangolin=ENSG00000186575.19|-6:0.0|-12:-0.0
chr22	29642229	237624	A	C	.	.	ALLELEID=243690;CLNDN=Neurofibromatosis,_type_2;CLNDISDB=MONDO:MONDO:0007039,MedGen:C0027832,OMIM:101000,Orphanet:ORPHA637,SNOMED_CT:92503002;CLNHGVS=NC_000022.11:g.29642229A>C;CLNREVSTAT=criteria_provided,_single_submitter;CLNSIG=Uncertain_significance;CLNVC=single_nucleotide_variant;CLNVCSO=SO:0001483;GENEINFO=NF2:4771;MC=SO:0001583|missense_variant,SO:0001619|non-coding_transcript_variant;ORIGIN=1;RS=878853927;Pangolin=ENSG00000186575.19|-27:0.0|-27:-0.0
chr22	29642238	527693	C	T	.	.	ALLELEID=534692;CLNDN=Neurofibromatosis,_type_2;CLNDISDB=MONDO:MONDO:0007039,MedGen:C0027832,OMIM:101000,Orphanet:ORPHA637,SNOMED_CT:92503002;CLNHGVS=NC_000022.11:g.29642238C>T;CLNREVSTAT=criteria_provided,_single_submitter;CLNSIG=Uncertain_significance;CLNVC=single_nucleotide_variant;CLNVCSO=SO:0001483;GENEINFO=NF2:4771;MC=SO:0001583|missense_variant,SO:0001619|non-coding_transcript_variant;ORIGIN=1;RS=1555988776;Pangolin=ENSG00000186575.19|9:0.0|-36:-0.0
chr22	29642239	457916	C	T	.	.	ALLELEID=471478;CLNDN=Neurofibromatosis,_type_2;CLNDISDB=MONDO:MONDO:0007039,MedGen:C0027832,OMIM:101000,Orphanet:ORPHA637,SNOMED_CT:92503002;CLNHGVS=NC_000022.11:g.29642239C>T;CLNREVSTAT=criteria_provided,_multiple_submitters,_no_conflicts;CLNSIG=Uncertain_significance;CLNVC=single_nucleotide_variant;CLNVCSO=SO:0001483;GENEINFO=NF2:4771;MC=SO:0001583|missense_variant,SO:0001619|non-coding_transcript_variant;ORIGIN=1;RS=1029716358;Pangolin=ENSG00000186575.19|46:0.0|-37:-0.0
chr22	29642271	824807	G	A	.	.	ALLELEID=815169;CLNDN=Hereditary_cancer-predisposing_syndrome;CLNDISDB=MONDO:MONDO:0015356,MedGen:C0027672,Orphanet:ORPHA140162,SNOMED_CT:699346009;CLNHGVS=NC_000022.11:g.29642271G>A;CLNREVSTAT=criteria_provided,_single_submitter;CLNSIG=Uncertain_significance;CLNVC=single_nucleotide_variant;CLNVCSO=SO:0001483;GENEINFO=NF2:4771;MC=SO:0001583|missense_variant,SO:0001619|non-coding_transcript_variant;ORIGIN=1;RS=1185977513;Pangolin=ENSG00000186575.19|14:0.0|14:-0.0
chr22	29642274	573553	G	A	.	.	AF_EXAC=1e-05;ALLELEID=571860;CLNDN=Neurofibromatosis,_type_2|Hereditary_cancer-predisposing_syndrome;CLNDISDB=MONDO:MONDO:0007039,MedGen:C0027832,OMIM:101000,Orphanet:ORPHA637,SNOMED_CT:92503002|MONDO:MONDO:0015356,MedGen:C0027672,Orphanet:ORPHA140162,SNOMED_CT:699346009;CLNHGVS=NC_000022.11:g.29642274G>A;CLNREVSTAT=criteria_provided,_multiple_submitters,_no_conflicts;CLNSIG=Uncertain_significance;CLNVC=single_nucleotide_variant;CLNVCSO=SO:0001483;GENEINFO=NF2:4771;MC=SO:0001583|missense_variant,SO:0001619|non-coding_transcript_variant;ORIGIN=1;RS=771572024;Pangolin=ENSG00000186575.19|11:0.0|11:-0.0
chr22	29642278	1045411	A	C	.	.	ALLELEID=1035115;CLNDN=Neurofibromatosis,_type_2;CLNDISDB=MONDO:MONDO:0007039,MedGen:C0027832,OMIM:101000,Orphanet:ORPHA637,SNOMED_CT:92503002;CLNHGVS=NC_000022.11:g.29642278A>C;CLNREVSTAT=criteria_provided,_single_submitter;CLNSIG=Uncertain_significance;CLNVC=single_nucleotide_variant;CLNVCSO=SO:0001483;GENEINFO=NF2:4771;MC=SO:0001583|missense_variant,SO:0001619|non-coding_transcript_variant;ORIGIN=1;Pangolin=ENSG00000186575.19|12:0.0|7:-0.0
chr22	29642291	859445	C	T	.	.	ALLELEID=852432;CLNDN=Neurofibromatosis,_type_2;CLNDISDB=MONDO:MONDO:0007039,MedGen:C0027832,OMIM:101000,Orphanet:ORPHA637,SNOMED_CT:92503002;CLNHGVS=NC_000022.11:g.29642291C>T;CLNREVSTAT=criteria_provided,_single_submitter;CLNSIG=Uncertain_significance;CLNVC=single_nucleotide_variant;CLNVCSO=SO:0001483;GENEINFO=NF2:4771;MC=SO:0001627|intron_variant;ORIGIN=1;Pangolin=ENSG00000186575.19|-6:0.01|-3:-0.0
chr22	29654652	237625	T	C	.	.	ALLELEID=243691;CLNDN=Neurofibromatosis,_type_2|Hereditary_cancer-predisposing_syndrome;CLNDISDB=MONDO:MONDO:0007039,MedGen:C0027832,OMIM:101000,Orphanet:ORPHA637,SNOMED_CT:92503002|MONDO:MONDO:0015356,MedGen:C0027672,Orphanet:ORPHA140162,SNOMED_CT:699346009;CLNHGVS=NC_000022.11:g.29654652T>C;CLNREVSTAT=criteria_provided,_conflicting_interpretations;CLNSIG=Conflicting_interpretations_of_pathogenicity;CLNSIGCONF=Likely_benign(1),Uncertain_significance(1);CLNVC=single_nucleotide_variant;CLNVCSO=SO:0001483;GENEINFO=NF2:4771;MC=SO:0001627|intron_variant;ORIGIN=1;RS=878853928;Pangolin=ENSG00000186575.19|25:0.0|5:-0.01
chr22	29654666	640208	T	C	.	.	ALLELEID=649340;CLNDN=Neurofibromatosis,_type_2|Hereditary_cancer-predisposing_syndrome;CLNDISDB=MONDO:MONDO:0007039,MedGen:C0027832,OMIM:101000,Orphanet:ORPHA637,SNOMED_CT:92503002|MONDO:MONDO:0015356,MedGen:C0027672,Orphanet:ORPHA140162,SNOMED_CT:699346009;CLNHGVS=NC_000022.11:g.29654666T>C;CLNREVSTAT=criteria_provided,_multiple_submitters,_no_conflicts;CLNSIG=Uncertain_significance;CLNVC=single_nucleotide_variant;CLNVCSO=SO:0001483;GENEINFO=NF2:4771;MC=SO:0001583|missense_variant,SO:0001619|non-coding_transcript_variant,SO:0001627|intron_variant;ORIGIN=1;RS=1374299963;Pangolin=ENSG00000186575.19|0:0.0|-9:-0.0
chr22	29654672	1030706	C	G	.	.	ALLELEID=1018809;CLNDN=Meningioma,_familial;CLNDISDB=MONDO:MONDO:0011789,MedGen:C3551915,OMIM:607174;CLNHGVS=NC_000022.11:g.29654672C>G;CLNREVSTAT=criteria_provided,_single_submitter;CLNSIG=Uncertain_significance;CLNVC=single_nucleotide_variant;CLNVCSO=SO:0001483;GENEINFO=NF2:4771;MC=SO:0001583|missense_variant,SO:0001619|non-coding_transcript_variant,SO:0001627|intron_variant;ORIGIN=0;Pangolin=ENSG00000186575.19|-15:0.0|5:-0.0
chr22	29654682	901907	A	G	.	.	ALLELEID=891038;CLNDN=Neurofibromatosis,_type_2;CLNDISDB=MONDO:MONDO:0007039,MedGen:C0027832,OMIM:101000,Orphanet:ORPHA637,SNOMED_CT:92503002;CLNHGVS=NC_000022.11:g.29654682A>G;CLNREVSTAT=criteria_provided,_single_submitter;CLNSIG=Uncertain_significance;CLNVC=single_nucleotide_variant;CLNVCSO=SO:0001483;CLNVI=Illumina_Clinical_Services_Laboratory,Illumina:1374812;GENEINFO=NF2:4771;MC=SO:0001583|missense_variant,SO:0001619|non-coding_transcript_variant,SO:0001627|intron_variant;ORIGIN=1;Pangolin=ENSG00000186575.19|43:0.0|26:-0.0
chr22	29654687	412204	C	T	.	.	AF_ESP=8e-05;AF_EXAC=1e-05;ALLELEID=403921;CLNDN=Neurofibromatosis,_type_2;CLNDISDB=MONDO:MONDO:0007039,MedGen:C0027832,OMIM:101000,Orphanet:ORPHA637,SNOMED_CT:92503002;CLNHGVS=NC_000022.11:g.29654687C>T;CLNREVSTAT=criteria_provided,_single_submitter;CLNSIG=Uncertain_significance;CLNVC=single_nucleotide_variant;CLNVCSO=SO:0001483;GENEINFO=NF2:4771;MC=SO:0001583|missense_variant,SO:0001619|non-coding_transcript_variant,SO:0001627|intron_variant;ORIGIN=1;RS=150667239;Pangolin=ENSG00000186575.19|-2:0.0|-30:-0.01
chr22	29654688	657018	G	A	.	.	ALLELEID=649341;CLNDN=Neurofibromatosis,_type_2|Hereditary_cancer-predisposing_syndrome;CLNDISDB=MONDO:MONDO:0007039,MedGen:C0027832,OMIM:101000,Orphanet:ORPHA637,SNOMED_CT:92503002|MONDO:MONDO:0015356,MedGen:C0027672,Orphanet:ORPHA140162,SNOMED_CT:699346009;CLNHGVS=NC_000022.11:g.29654688G>A;CLNREVSTAT=criteria_provided,_multiple_submitters,_no_conflicts;CLNSIG=Uncertain_significance;CLNVC=single_nucleotide_variant;CLNVCSO=SO:0001483;GENEINFO=NF2:4771;MC=SO:0001583|missense_variant,SO:0001619|non-coding_transcript_variant,SO:0001627|intron_variant;ORIGIN=1;RS=867595517;Pangolin=ENSG00000186575.19|-11:0.0|37:-0.01
chr22	29654693	426373	T	C	.	.	ALLELEID=415710;CLNDN=not_provided;CLNDISDB=MedGen:CN517202;CLNHGVS=NC_000022.11:g.29654693T>C;CLNREVSTAT=criteria_provided,_single_submitter;CLNSIG=Uncertain_significance;CLNVC=single_nucleotide_variant;CLNVCSO=SO:0001483;GENEINFO=NF2:4771;MC=SO:0001583|missense_variant,SO:0001619|non-coding_transcript_variant,SO:0001627|intron_variant;ORIGIN=1;RS=1085307593;Pangolin=ENSG00000186575.19|-16:0.0|32:-0.0
chr22	29654704	644065	A	G	.	.	ALLELEID=649342;CLNDN=Neurofibromatosis,_type_2;CLNDISDB=MONDO:MONDO:0007039,MedGen:C0027832,OMIM:101000,Orphanet:ORPHA637,SNOMED_CT:92503002;CLNHGVS=NC_000022.11:g.29654704A>G;CLNREVSTAT=criteria_provided,_single_submitter;CLNSIG=Uncertain_significance;CLNVC=single_nucleotide_variant;CLNVCSO=SO:0001483;GENEINFO=NF2:4771;MC=SO:0001619|non-coding_transcript_variant,SO:0001819|synonymous_variant,SO:0001627|intron_variant;ORIGIN=1;RS=1601611991;Pangolin=ENSG00000186575.19|1:0.0|21:-0.0
chr22	29654706	567169	A	T	.	.	AF_EXAC=1e-05;ALLELEID=575243;CLNDN=Neurofibromatosis,_type_2;CLNDISDB=MONDO:MONDO:0007039,MedGen:C0027832,OMIM:101000,Orphanet:ORPHA637,SNOMED_CT:92503002;CLNHGVS=NC_000022.11:g.29654706A>T;CLNREVSTAT=criteria_provided,_single_submitter;CLNSIG=Uncertain_significance;CLNVC=single_nucleotide_variant;CLNVCSO=SO:0001483;GENEINFO=NF2:4771;MC=SO:0001583|missense_variant,SO:0001619|non-coding_transcript_variant,SO:0001627|intron_variant;ORIGIN=1;RS=779353677;Pangolin=ENSG00000186575.19|-2:0.0|-49:-0.0
chr22	29654708	860795	G	C	.	.	ALLELEID=849195;CLNDN=Neurofibromatosis,_type_2;CLNDISDB=MONDO:MONDO:0007039,MedGen:C0027832,OMIM:101000,Orphanet:ORPHA637,SNOMED_CT:92503002;CLNHGVS=NC_000022.11:g.29654708G>C;CLNREVSTAT=criteria_provided,_single_submitter;CLNSIG=Uncertain_significance;CLNVC=single_nucleotide_variant;CLNVCSO=SO:0001483;GENEINFO=NF2:4771;MC=SO:0001583|missense_variant,SO:0001619|non-coding_transcript_variant,SO:0001627|intron_variant;ORIGIN=1;Pangolin=ENSG00000186575.19|43:0.0|17:-0.01
chr22	29654713	840078	G	C	.	.	ALLELEID=849196;CLNDN=Neurofibromatosis,_type_2;CLNDISDB=MONDO:MONDO:0007039,MedGen:C0027832,OMIM:101000,Orphanet:ORPHA637,SNOMED_CT:92503002;CLNHGVS=NC_000022.11:g.29654713G>C;CLNREVSTAT=criteria_provided,_single_submitter;CLNSIG=Uncertain_significance;CLNVC=single_nucleotide_variant;CLNVCSO=SO:0001483;GENEINFO=NF2:4771;MC=SO:0001583|missense_variant,SO:0001619|non-coding_transcript_variant,SO:0001627|intron_variant;ORIGIN=1;Pangolin=ENSG00000186575.19|12:0.0|38:-0.0
chr22	29654715	1039707	T	C	.	.	ALLELEID=1035116;CLNDN=Neurofibromatosis,_type_2;CLNDISDB=MONDO:MONDO:0007039,MedGen:C0027832,OMIM:101000,Orphanet:ORPHA637,SNOMED_CT:92503002;CLNHGVS=NC_000022.11:g.29654715T>C;CLNREVSTAT=criteria_provided,_single_submitter;CLNSIG=Uncertain_significance;CLNVC=single_nucleotide_variant;CLNVCSO=SO:0001483;GENEINFO=NF2:4771;MC=SO:0001583|missense_variant,SO:0001619|non-coding_transcript_variant,SO:0001627|intron_variant;ORIGIN=1;Pangolin=ENSG00000186575.19|10:0.0|36:-0.0
chr22	29654724	642873	G	A	.	.	AF_EXAC=1e-05;ALLELEID=649343;CLNDN=Neurofibromatosis,_type_2;CLNDISDB=MONDO:MONDO:0007039,MedGen:C0027832,OMIM:101000,Orphanet:ORPHA637,SNOMED_CT:92503002;CLNHGVS=NC_000022.11:g.29654724G>A;CLNREVSTAT=criteria_provided,_single_submitter;CLNSIG=Uncertain_significance;CLNVC=single_nucleotide_variant;CLNVCSO=SO:0001483;GENEINFO=NF2:4771;MC=SO:0001583|missense_variant,SO:0001619|non-coding_transcript_variant,SO:0001627|intron_variant;ORIGIN=1;RS=752963731;Pangolin=ENSG00000186575.19|1:0.0|1:-0.0
chr22	29654725	1051726	G	A	.	.	ALLELEID=1052065;CLNDN=Neurofibromatosis,_type_2;CLNDISDB=MONDO:MONDO:0007039,MedGen:C0027832,OMIM:101000,Orphanet:ORPHA637,SNOMED_CT:92503002;CLNHGVS=NC_000022.11:g.29654725G>A;CLNREVSTAT=criteria_provided,_single_submitter;CLNSIG=Uncertain_significance;CLNVC=single_nucleotide_variant;CLNVCSO=SO:0001483;GENEINFO=NF2:4771;MC=SO:0001619|non-coding_transcript_variant,SO:0001819|synonymous_variant,SO:0001627|intron_variant;ORIGIN=1;Pangolin=ENSG00000186575.19|26:0.0|0:-0.03
chr22	29655598	572737	T	C	.	.	ALLELEID=571879;CLNDN=Neurofibromatosis,_type_2;CLNDISDB=MONDO:MONDO:0007039,MedGen:C0027832,OMIM:101000,Orphanet:ORPHA637,SNOMED_CT:92503002;CLNHGVS=NC_000022.11:g.29655598T>C;CLNREVSTAT=criteria_provided,_single_submitter;CLNSIG=Uncertain_significance;CLNVC=single_nucleotide_variant;CLNVCSO=SO:0001483;GENEINFO=NF2:4771;MC=SO:0001583|missense_variant,SO:0001619|non-coding_transcript_variant,SO:0001627|intron_variant;ORIGIN=1;RS=1346860299;Pangolin=ENSG00000186575.19|-4:0.0|14:-0.0
chr22	29655601	1012002	A	G	.	.	ALLELEID=999390;CLNDN=Neurofibromatosis,_type_2;CLNDISDB=MONDO:MONDO:0007039,MedGen:C0027832,OMIM:101000,Orphanet:ORPHA637,SNOMED_CT:92503002;CLNHGVS=NC_000022.11:g.29655601A>G;CLNREVSTAT=criteria_provided,_single_submitter;CLNSIG=Uncertain_significance;CLNVC=single_nucleotide_variant;CLNVCSO=SO:0001483;GENEINFO=NF2:4771;MC=SO:0001583|missense_variant,SO:0001619|non-coding_transcript_variant,SO:0001627|intron_variant;ORIGIN=1;Pangolin=ENSG00000186575.19|1:0.0|11:-0.0
chr22	29655602	825593	T	A	.	.	ALLELEID=815170;CLNDN=Hereditary_cancer-predisposing_syndrome;CLNDISDB=MONDO:MONDO:0015356,MedGen:C0027672,Orphanet:ORPHA140162,SNOMED_CT:699346009;CLNHGVS=NC_000022.11:g.29655602T>A;CLNREVSTAT=criteria_provided,_single_submitter;CLNSIG=Uncertain_significance;CLNVC=single_nucleotide_variant;CLNVCSO=SO:0001483;GENEINFO=NF2:4771;MC=SO:0001583|missense_variant,SO:0001619|non-coding_transcript_variant,SO:0001627|intron_variant;ORIGIN=1;RS=1601613495;Pangolin=ENSG00000186575.19|-8:0.0|10:-0.0
chr22	29655612	689695	A	G	.	.	ALLELEID=677393;CLNDN=Marfanoid_habitus_and_intellectual_disability;CLNDISDB=MedGen:CN263130;CLNHGVS=NC_000022.11:g.29655612A>G;CLNREVSTAT=criteria_provided,_single_submitter;CLNSIG=Uncertain_significance;CLNVC=single_nucleotide_variant;CLNVCSO=SO:0001483;GENEINFO=NF2:4771;MC=SO:0001583|missense_variant,SO:0001619|non-coding_transcript_variant,SO:0001627|intron_variant;ORIGIN=32;RS=1601613523;Pangolin=ENSG00000186575.19|0:0.01|-18:-0.01
chr22	29655619	841717	C	T	.	.	ALLELEID=849197;CLNDN=Neurofibromatosis,_type_2;CLNDISDB=MONDO:MONDO:0007039,MedGen:C0027832,OMIM:101000,Orphanet:ORPHA637,SNOMED_CT:92503002;CLNHGVS=NC_000022.11:g.29655619C>T;CLNREVSTAT=criteria_provided,_single_submitter;CLNSIG=Uncertain_significance;CLNVC=single_nucleotide_variant;CLNVCSO=SO:0001483;GENEINFO=NF2:4771;MC=SO:0001583|missense_variant,SO:0001619|non-coding_transcript_variant,SO:0001627|intron_variant;ORIGIN=1;Pangolin=ENSG00000186575.19|39:0.0|-25:-0.0
chr22	29655622	844334	A	G	.	.	ALLELEID=849198;CLNDN=Neurofibromatosis,_type_2;CLNDISDB=MONDO:MONDO:0007039,MedGen:C0027832,OMIM:101000,Orphanet:ORPHA637,SNOMED_CT:92503002;CLNHGVS=NC_000022.11:g.29655622A>G;CLNREVSTAT=criteria_provided,_single_submitter;CLNSIG=Uncertain_significance;CLNVC=single_nucleotide_variant;CLNVCSO=SO:0001483;GENEINFO=NF2:4771;MC=SO:0001583|missense_variant,SO:0001619|non-coding_transcript_variant,SO:0001627|intron_variant;ORIGIN=1;Pangolin=ENSG00000186575.19|-31:0.0|-28:-0.01
chr22	29655635	940871	G	C	.	.	ALLELEID=939255;CLNDN=Neurofibromatosis,_type_2;CLNDISDB=MONDO:MONDO:0007039,MedGen:C0027832,OMIM:101000,Orphanet:ORPHA637,SNOMED_CT:92503002;CLNHGVS=NC_000022.11:g.29655635G>C;CLNREVSTAT=criteria_provided,_single_submitter;CLNSIG=Uncertain_significance;CLNVC=single_nucleotide_variant;CLNVCSO=SO:0001483;GENEINFO=NF2:4771;MC=SO:0001583|missense_variant,SO:0001619|non-coding_transcript_variant,SO:0001627|intron_variant;ORIGIN=1;Pangolin=ENSG00000186575.19|41:0.0|-41:-0.0
chr22	29655637	457919	G	A	.	.	ALLELEID=471887;CLNDN=Neurofibromatosis,_type_2;CLNDISDB=MONDO:MONDO:0007039,MedGen:C0027832,OMIM:101000,Orphanet:ORPHA637,SNOMED_CT:92503002;CLNHGVS=NC_000022.11:g.29655637G>A;CLNREVSTAT=criteria_provided,_single_submitter;CLNSIG=Uncertain_significance;CLNVC=single_nucleotide_variant;CLNVCSO=SO:0001483;GENEINFO=NF2:4771;MC=SO:0001583|missense_variant,SO:0001619|non-coding_transcript_variant,SO:0001627|intron_variant;ORIGIN=1;RS=1234052589;Pangolin=ENSG00000186575.19|-43:0.0|-25:-0.0
chr22	29655643	841718	C	T	.	.	ALLELEID=849199;CLNDN=Neurofibromatosis,_type_2;CLNDISDB=MONDO:MONDO:0007039,MedGen:C0027832,OMIM:101000,Orphanet:ORPHA637,SNOMED_CT:92503002;CLNHGVS=NC_000022.11:g.29655643C>T;CLNREVSTAT=criteria_provided,_single_submitter;CLNSIG=Uncertain_significance;CLNVC=single_nucleotide_variant;CLNVCSO=SO:0001483;GENEINFO=NF2:4771;MC=SO:0001583|missense_variant,SO:0001619|non-coding_transcript_variant,SO:0001627|intron_variant;ORIGIN=1;Pangolin=ENSG00000186575.19|-49:0.0|-31:-0.0
chr22	29655664	826028	G	A	.	.	AF_EXAC=1e-05;ALLELEID=815172;CLNDN=Neurofibromatosis,_type_2|Hereditary_cancer-predisposing_syndrome;CLNDISDB=MONDO:MONDO:0007039,MedGen:C0027832,OMIM:101000,Orphanet:ORPHA637,SNOMED_CT:92503002|MONDO:MONDO:0015356,MedGen:C0027672,Orphanet:ORPHA140162,SNOMED_CT:699346009;CLNHGVS=NC_000022.11:g.29655664G>A;CLNREVSTAT=criteria_provided,_multiple_submitters,_no_conflicts;CLNSIG=Uncertain_significance;CLNVC=single_nucleotide_variant;CLNVCSO=SO:0001483;GENEINFO=NF2:4771;MC=SO:0001583|missense_variant,SO:0001619|non-coding_transcript_variant,SO:0001627|intron_variant;ORIGIN=1;RS=749176138;Pangolin=ENSG00000186575.19|12:0.0|-6:-0.0
chr22	29655672	457924	G	A	.	.	ALLELEID=470109;CLNDN=Neurofibromatosis,_type_2|Hereditary_cancer-predisposing_syndrome;CLNDISDB=MONDO:MONDO:0007039,MedGen:C0027832,OMIM:101000,Orphanet:ORPHA637,SNOMED_CT:92503002|MONDO:MONDO:0015356,MedGen:C0027672,Orphanet:ORPHA140162,SNOMED_CT:699346009;CLNHGVS=NC_000022.11:g.29655672G>A;CLNREVSTAT=criteria_provided,_multiple_submitters,_no_conflicts;CLNSIG=Uncertain_significance;CLNVC=single_nucleotide_variant;CLNVCSO=SO:0001483;GENEINFO=NF2:4771;MC=SO:0001583|missense_variant,SO:0001619|non-coding_transcript_variant,SO:0001627|intron_variant;ORIGIN=1;RS=1261707371;Pangolin=ENSG00000186575.19|4:0.0|-23:-0.0
chr22	29655675	1047674	A	G	.	.	ALLELEID=1035117;CLNDN=Neurofibromatosis,_type_2;CLNDISDB=MONDO:MONDO:0007039,MedGen:C0027832,OMIM:101000,Orphanet:ORPHA637,SNOMED_CT:92503002;CLNHGVS=NC_000022.11:g.29655675A>G;CLNREVSTAT=criteria_provided,_single_submitter;CLNSIG=Uncertain_significance;CLNVC=single_nucleotide_variant;CLNVCSO=SO:0001483;GENEINFO=NF2:4771;MC=SO:0001583|missense_variant,SO:0001619|non-coding_transcript_variant,SO:0001627|intron_variant;ORIGIN=1;Pangolin=ENSG00000186575.19|-26:0.02|1:-0.02
chr22	29655679	527696	G	A	.	.	AF_EXAC=2e-05;ALLELEID=534164;CLNDN=Neurofibromatosis,_type_2|Hereditary_cancer-predisposing_syndrome;CLNDISDB=MONDO:MONDO:0007039,MedGen:C0027832,OMIM:101000,Orphanet:ORPHA637,SNOMED_CT:92503002|MONDO:MONDO:0015356,MedGen:C0027672,Orphanet:ORPHA140162,SNOMED_CT:699346009;CLNHGVS=NC_000022.11:g.29655679G>A;CLNREVSTAT=criteria_provided,_conflicting_interpretations;CLNSIG=Conflicting_interpretations_of_pathogenicity;CLNSIGCONF=Likely_benign(2),Uncertain_significance(1);CLNVC=single_nucleotide_variant;CLNVCSO=SO:0001483;CLNVI=Illumina_Clinical_Services_Laboratory,Illumina:899358;GENEINFO=NF2:4771;MC=SO:0001627|intron_variant;ORIGIN=1;RS=768301915;Pangolin=ENSG00000186575.19|-3:0.0|-30:-0.0
chr22	29655681	826101	G	A	.	.	ALLELEID=815775;CLNDN=Neurofibromatosis,_type_2|Hereditary_cancer-predisposing_syndrome;CLNDISDB=MONDO:MONDO:0007039,MedGen:C0027832,OMIM:101000,Orphanet:ORPHA637,SNOMED_CT:92503002|MONDO:MONDO:0015356,MedGen:C0027672,Orphanet:ORPHA140162,SNOMED_CT:699346009;CLNHGVS=NC_000022.11:g.29655681G>A;CLNREVSTAT=criteria_provided,_multiple_submitters,_no_conflicts;CLNSIG=Uncertain_significance;CLNVC=single_nucleotide_variant;CLNVCSO=SO:0001483;GENEINFO=NF2:4771;MC=SO:0001627|intron_variant;ORIGIN=1;RS=1601613749;Pangolin=ENSG00000186575.19|-32:0.01|-5:-0.05
chr22	29655682	943542	G	T	.	.	ALLELEID=940528;CLNDN=Neurofibromatosis,_type_2;CLNDISDB=MONDO:MONDO:0007039,MedGen:C0027832,OMIM:101000,Orphanet:ORPHA637,SNOMED_CT:92503002;CLNHGVS=NC_000022.11:g.29655682G>T;CLNREVSTAT=criteria_provided,_single_submitter;CLNSIG=Uncertain_significance;CLNVC=single_nucleotide_variant;CLNVCSO=SO:0001483;GENEINFO=NF2:4771;MC=SO:0001627|intron_variant;ORIGIN=1;Pangolin=ENSG00000186575.19|-2:0.0|-33:-0.0
chr22	29658176	341068	G	A	.	.	AF_ESP=0.00015;AF_EXAC=2e-05;AF_TGP=0.0002;ALLELEID=351282;CLNDN=Neurofibromatosis,_type_2;CLNDISDB=MONDO:MONDO:0007039,MedGen:C0027832,OMIM:101000,Orphanet:ORPHA637,SNOMED_CT:92503002;CLNHGVS=NC_000022.11:g.29658176G>A;CLNREVSTAT=criteria_provided,_single_submitter;CLNSIG=Uncertain_significance;CLNVC=single_nucleotide_variant;CLNVCSO=SO:0001483;CLNVI=Illumina_Clinical_Services_Laboratory,Illumina:687669;GENEINFO=NF2:4771;MC=SO:0001627|intron_variant;ORIGIN=1;RS=374509697;Pangolin=ENSG00000186575.19|-8:0.0|13:-0.0
chr22	29658191	1039559	A	G	.	.	ALLELEID=1035118;CLNDN=Neurofibromatosis,_type_2;CLNDISDB=MONDO:MONDO:0007039,MedGen:C0027832,OMIM:101000,Orphanet:ORPHA637,SNOMED_CT:92503002;CLNHGVS=NC_000022.11:g.29658191A>G;CLNREVSTAT=criteria_provided,_single_submitter;CLNSIG=Uncertain_significance;CLNVC=single_nucleotide_variant;CLNVCSO=SO:0001483;GENEINFO=NF2:4771;MC=SO:0001583|missense_variant,SO:0001619|non-coding_transcript_variant,SO:0001627|intron_variant;ORIGIN=1;Pangolin=ENSG00000186575.19|-23:0.0|45:-0.01
chr22	29658191	643206	A	T	.	.	ALLELEID=649344;CLNDN=Neurofibromatosis,_type_2;CLNDISDB=MONDO:MONDO:0007039,MedGen:C0027832,OMIM:101000,Orphanet:ORPHA637,SNOMED_CT:92503002;CLNHGVS=NC_000022.11:g.29658191A>T;CLNREVSTAT=criteria_provided,_single_submitter;CLNSIG=Uncertain_significance;CLNVC=single_nucleotide_variant;CLNVCSO=SO:0001483;GENEINFO=NF2:4771;MC=SO:0001583|missense_variant,SO:0001619|non-coding_transcript_variant,SO:0001627|intron_variant;ORIGIN=1;RS=1601618525;Pangolin=ENSG00000186575.19|-2:0.0|45:-0.0
chr22	29658199	584998	G	C	.	.	ALLELEID=576054;CLNDN=Neurofibromatosis,_type_2|Hereditary_cancer-predisposing_syndrome;CLNDISDB=MONDO:MONDO:0007039,MedGen:C0027832,OMIM:101000,Orphanet:ORPHA637,SNOMED_CT:92503002|MONDO:MONDO:0015356,MedGen:C0027672,Orphanet:ORPHA140162,SNOMED_CT:699346009;CLNHGVS=NC_000022.11:g.29658199G>C;CLNREVSTAT=criteria_provided,_multiple_submitters,_no_conflicts;CLNSIG=Uncertain_significance;CLNVC=single_nucleotide_variant;CLNVCSO=SO:0001483;GENEINFO=NF2:4771;MC=SO:0001583|missense_variant,SO:0001619|non-coding_transcript_variant,SO:0001627|intron_variant;ORIGIN=1;RS=1569295916;Pangolin=ENSG00000186575.19|37:0.0|-10:-0.01
chr22	29658202	237626	A	G	.	.	AF_ESP=0.00015;AF_EXAC=9e-05;ALLELEID=243692;CLNDN=Neurofibromatosis,_type_2|Hereditary_cancer-predisposing_syndrome|not_specified;CLNDISDB=MONDO:MONDO:0007039,MedGen:C0027832,OMIM:101000,Orphanet:ORPHA637,SNOMED_CT:92503002|MONDO:MONDO:0015356,MedGen:C0027672,Orphanet:ORPHA140162,SNOMED_CT:699346009|MedGen:CN169374;CLNHGVS=NC_000022.11:g.29658202A>G;CLNREVSTAT=criteria_provided,_conflicting_interpretations;CLNSIG=Conflicting_interpretations_of_pathogenicity;CLNSIGCONF=Benign(1),Uncertain_significance(3);CLNVC=single_nucleotide_variant;CLNVCSO=SO:0001483;GENEINFO=NF2:4771;MC=SO:0001583|missense_variant,SO:0001619|non-coding_transcript_variant,SO:0001627|intron_variant;ORIGIN=1;RS=141629512;Pangolin=ENSG00000186575.19|39:0.0|-34:-0.0
chr22	29658203	412210	T	C	.	.	AF_EXAC=1e-05;ALLELEID=403927;CLNDN=Neurofibromatosis,_type_2;CLNDISDB=MONDO:MONDO:0007039,MedGen:C0027832,OMIM:101000,Orphanet:ORPHA637,SNOMED_CT:92503002;CLNHGVS=NC_000022.11:g.29658203T>C;CLNREVSTAT=criteria_provided,_single_submitter;CLNSIG=Uncertain_significance;CLNVC=single_nucleotide_variant;CLNVCSO=SO:0001483;GENEINFO=NF2:4771;MC=SO:0001583|missense_variant,SO:0001619|non-coding_transcript_variant,SO:0001627|intron_variant;ORIGIN=1;RS=747871414;Pangolin=ENSG00000186575.19|33:0.0|-14:-0.0
chr22	29658208	826237	T	C	.	.	ALLELEID=815174;CLNDN=Hereditary_cancer-predisposing_syndrome;CLNDISDB=MONDO:MONDO:0015356,MedGen:C0027672,Orphanet:ORPHA140162,SNOMED_CT:699346009;CLNHGVS=NC_000022.11:g.29658208T>C;CLNREVSTAT=criteria_provided,_single_submitter;CLNSIG=Uncertain_significance;CLNVC=single_nucleotide_variant;CLNVCSO=SO:0001483;GENEINFO=NF2:4771;MC=SO:0001583|missense_variant,SO:0001619|non-coding_transcript_variant,SO:0001627|intron_variant;ORIGIN=1;RS=1601618565;Pangolin=ENSG00000186575.19|28:0.02|-40:-0.0
chr22	29658230	695095	T	C	.	.	ALLELEID=683212;CLNDN=Neurofibromatosis,_type_2;CLNDISDB=MONDO:MONDO:0007039,MedGen:C0027832,OMIM:101000,Orphanet:ORPHA637,SNOMED_CT:92503002;CLNHGVS=NC_000022.11:g.29658230T>C;CLNREVSTAT=criteria_provided,_conflicting_interpretations;CLNSIG=Conflicting_interpretations_of_pathogenicity;CLNSIGCONF=Likely_pathogenic(1),Uncertain_significance(1);CLNVC=single_nucleotide_variant;CLNVCSO=SO:0001483;GENEINFO=NF2:4771;MC=SO:0001583|missense_variant,SO:0001619|non-coding_transcript_variant,SO:0001627|intron_variant;ORIGIN=1;RS=1601618585;Pangolin=ENSG00000186575.19|11:0.03|6:-0.01
chr22	29658236	959120	T	C	.	.	ALLELEID=951410;CLNDN=Neurofibromatosis,_type_2;CLNDISDB=MONDO:MONDO:0007039,MedGen:C0027832,OMIM:101000,Orphanet:ORPHA637,SNOMED_CT:92503002;CLNHGVS=NC_000022.11:g.29658236T>C;CLNREVSTAT=criteria_provided,_single_submitter;CLNSIG=Uncertain_significance;CLNVC=single_nucleotide_variant;CLNVCSO=SO:0001483;GENEINFO=NF2:4771;MC=SO:0001583|missense_variant,SO:0001619|non-coding_transcript_variant,SO:0001627|intron_variant;ORIGIN=1;Pangolin=ENSG00000186575.19|28:0.02|0:-0.07
chr22	29658241	569350	G	A	.	.	AF_EXAC=1e-05;ALLELEID=574063;CLNDN=Neurofibromatosis,_type_2;CLNDISDB=MONDO:MONDO:0007039,MedGen:C0027832,OMIM:101000,Orphanet:ORPHA637,SNOMED_CT:92503002;CLNHGVS=NC_000022.11:g.29658241G>A;CLNREVSTAT=criteria_provided,_single_submitter;CLNSIG=Uncertain_significance;CLNVC=single_nucleotide_variant;CLNVCSO=SO:0001483;GENEINFO=NF2:4771;MC=SO:0001583|missense_variant,SO:0001619|non-coding_transcript_variant,SO:0001627|intron_variant;ORIGIN=1;RS=776818377;Pangolin=ENSG00000186575.19|23:0.02|-5:-0.09
chr22	29658241	1014785	G	T	.	.	ALLELEID=1014534;CLNDN=Neurofibromatosis,_type_2;CLNDISDB=MONDO:MONDO:0007039,MedGen:C0027832,OMIM:101000,Orphanet:ORPHA637,SNOMED_CT:92503002;CLNHGVS=NC_000022.11:g.29658241G>T;CLNREVSTAT=criteria_provided,_single_submitter;CLNSIG=Uncertain_significance;CLNVC=single_nucleotide_variant;CLNVCSO=SO:0001483;GENEINFO=NF2:4771;MC=SO:0001583|missense_variant,SO:0001619|non-coding_transcript_variant,SO:0001627|intron_variant;ORIGIN=1;Pangolin=ENSG00000186575.19|23:0.02|-5:-0.09
chr22	29658251	572959	A	G	.	.	AF_EXAC=2e-05;ALLELEID=575244;CLNDN=Neurofibromatosis,_type_2|Hereditary_cancer-predisposing_syndrome;CLNDISDB=MONDO:MONDO:0007039,MedGen:C0027832,OMIM:101000,Orphanet:ORPHA637,SNOMED_CT:92503002|MONDO:MONDO:0015356,MedGen:C0027672,Orphanet:ORPHA140162,SNOMED_CT:699346009;CLNHGVS=NC_000022.11:g.29658251A>G;CLNREVSTAT=criteria_provided,_multiple_submitters,_no_conflicts;CLNSIG=Uncertain_significance;CLNVC=single_nucleotide_variant;CLNVCSO=SO:0001483;GENEINFO=NF2:4771;MC=SO:0001583|missense_variant,SO:0001619|non-coding_transcript_variant,SO:0001627|intron_variant;ORIGIN=1;RS=746025177;Pangolin=ENSG00000186575.19|-10:0.01|-15:-0.02
chr22	29658259	639228	A	G	.	.	ALLELEID=649346;CLNDN=Neurofibromatosis,_type_2;CLNDISDB=MONDO:MONDO:0007039,MedGen:C0027832,OMIM:101000,Orphanet:ORPHA637,SNOMED_CT:92503002;CLNHGVS=NC_000022.11:g.29658259A>G;CLNREVSTAT=criteria_provided,_single_submitter;CLNSIG=Uncertain_significance;CLNVC=single_nucleotide_variant;CLNVCSO=SO:0001483;GENEINFO=NF2:4771;MC=SO:0001583|missense_variant,SO:0001619|non-coding_transcript_variant,SO:0001627|intron_variant;ORIGIN=1;RS=1555994825;Pangolin=ENSG00000186575.19|5:0.0|-23:-0.01
chr22	29658262	969242	C	T	.	.	ALLELEID=959063;CLNDN=Neurofibromatosis,_type_2;CLNDISDB=MONDO:MONDO:0007039,MedGen:C0027832,OMIM:101000,Orphanet:ORPHA637,SNOMED_CT:92503002;CLNHGVS=NC_000022.11:g.29658262C>T;CLNREVSTAT=criteria_provided,_single_submitter;CLNSIG=Uncertain_significance;CLNVC=single_nucleotide_variant;CLNVCSO=SO:0001483;GENEINFO=NF2:4771;MC=SO:0001583|missense_variant,SO:0001619|non-coding_transcript_variant,SO:0001627|intron_variant;ORIGIN=1;Pangolin=ENSG00000186575.19|-26:0.25|2:-0.09
chr22	29658264	574605	G	T	.	.	ALLELEID=571884;CLNDN=Neurofibromatosis,_type_2;CLNDISDB=MONDO:MONDO:0007039,MedGen:C0027832,OMIM:101000,Orphanet:ORPHA637,SNOMED_CT:92503002;CLNHGVS=NC_000022.11:g.29658264G>T;CLNREVSTAT=criteria_provided,_single_submitter;CLNSIG=Uncertain_significance;CLNVC=single_nucleotide_variant;CLNVCSO=SO:0001483;GENEINFO=NF2:4771;MC=SO:0001619|non-coding_transcript_variant,SO:0001819|synonymous_variant,SO:0001627|intron_variant;ORIGIN=1;RS=1569295986;Pangolin=ENSG00000186575.19|-28:0.62|0:-0.92
chr22	29658270	971460	T	C	.	.	ALLELEID=960966;CLNDN=Neurofibromatosis,_type_2;CLNDISDB=MONDO:MONDO:0007039,MedGen:C0027832,OMIM:101000,Orphanet:ORPHA637,SNOMED_CT:92503002;CLNHGVS=NC_000022.11:g.29658270T>C;CLNREVSTAT=criteria_provided,_single_submitter;CLNSIG=Uncertain_significance;CLNVC=single_nucleotide_variant;CLNVCSO=SO:0001483;GENEINFO=NF2:4771;MC=SO:0001627|intron_variant;ORIGIN=1;Pangolin=ENSG00000186575.19|-34:0.42|-6:-0.61
chr22	29661101	930510	G	A	.	.	ALLELEID=920425;CLNDN=Meningioma,_familial;CLNDISDB=MONDO:MONDO:0011789,MedGen:C3551915,OMIM:607174;CLNHGVS=NC_000022.11:g.29661101G>A;CLNREVSTAT=criteria_provided,_single_submitter;CLNSIG=Uncertain_significance;CLNVC=single_nucleotide_variant;CLNVCSO=SO:0001483;GENEINFO=NF2:4771;MC=SO:0001627|intron_variant;ORIGIN=0;Pangolin=ENSG00000186575.19|-38:0.0|19:-0.0
chr22	29661195	648789	G	A	.	.	ALLELEID=653709;CLNDN=Neurofibromatosis,_type_2;CLNDISDB=MONDO:MONDO:0007039,MedGen:C0027832,OMIM:101000,Orphanet:ORPHA637,SNOMED_CT:92503002;CLNHGVS=NC_000022.11:g.29661195G>A;CLNREVSTAT=criteria_provided,_single_submitter;CLNSIG=Uncertain_significance;CLNVC=single_nucleotide_variant;CLNVCSO=SO:0001483;GENEINFO=NF2:4771;MC=SO:0001627|intron_variant;ORIGIN=1;RS=1601623842;Pangolin=ENSG00000186575.19|2:0.94|10:-0.89
chr22	29661205	341069	A	C	.	.	ALLELEID=347302;CLNDN=Neurofibromatosis,_type_2|Hereditary_cancer-predisposing_syndrome;CLNDISDB=MONDO:MONDO:0007039,MedGen:C0027832,OMIM:101000,Orphanet:ORPHA637,SNOMED_CT:92503002|MONDO:MONDO:0015356,MedGen:C0027672,Orphanet:ORPHA140162,SNOMED_CT:699346009;CLNHGVS=NC_000022.11:g.29661205A>C;CLNREVSTAT=criteria_provided,_multiple_submitters,_no_conflicts;CLNSIG=Uncertain_significance;CLNVC=single_nucleotide_variant;CLNVCSO=SO:0001483;CLNVI=Illumina_Clinical_Services_Laboratory,Illumina:263524;GENEINFO=NF2:4771;MC=SO:0001583|missense_variant,SO:0001619|non-coding_transcript_variant,SO:0001627|intron_variant;ORIGIN=1;RS=886057336;Pangolin=ENSG00000186575.19|9:0.0|0:-0.01
chr22	29661212	527691	A	G	.	.	AF_ESP=0.00015;AF_EXAC=2e-05;AF_TGP=0.0002;ALLELEID=534180;CLNDN=Neurofibromatosis,_type_2|Hereditary_cancer-predisposing_syndrome;CLNDISDB=MONDO:MONDO:0007039,MedGen:C0027832,OMIM:101000,Orphanet:ORPHA637,SNOMED_CT:92503002|MONDO:MONDO:0015356,MedGen:C0027672,Orphanet:ORPHA140162,SNOMED_CT:699346009;CLNHGVS=NC_000022.11:g.29661212A>G;CLNREVSTAT=criteria_provided,_multiple_submitters,_no_conflicts;CLNSIG=Uncertain_significance;CLNVC=single_nucleotide_variant;CLNVCSO=SO:0001483;GENEINFO=NF2:4771;MC=SO:0001583|missense_variant,SO:0001619|non-coding_transcript_variant,SO:0001627|intron_variant;ORIGIN=1;RS=145384260;Pangolin=ENSG00000186575.19|1:0.0|-7:-0.0
chr22	29661214	641464	G	T	.	.	ALLELEID=649347;CLNDN=Neurofibromatosis,_type_2|not_provided;CLNDISDB=MONDO:MONDO:0007039,MedGen:C0027832,OMIM:101000,Orphanet:ORPHA637,SNOMED_CT:92503002|MedGen:CN517202;CLNHGVS=NC_000022.11:g.29661214G>T;CLNREVSTAT=criteria_provided,_multiple_submitters,_no_conflicts;CLNSIG=Uncertain_significance;CLNVC=single_nucleotide_variant;CLNVCSO=SO:0001483;GENEINFO=NF2:4771;MC=SO:0001583|missense_variant,SO:0001619|non-coding_transcript_variant,SO:0001627|intron_variant;ORIGIN=1;RS=1028670573;Pangolin=ENSG00000186575.19|-11:0.0|-9:-0.0
chr22	29661220	826706	G	C	.	.	AF_EXAC=1e-05;ALLELEID=815175;CLNDN=Hereditary_cancer-predisposing_syndrome;CLNDISDB=MONDO:MONDO:0015356,MedGen:C0027672,Orphanet:ORPHA140162,SNOMED_CT:699346009;CLNHGVS=NC_000022.11:g.29661220G>C;CLNREVSTAT=criteria_provided,_single_submitter;CLNSIG=Uncertain_significance;CLNVC=single_nucleotide_variant;CLNVCSO=SO:0001483;GENEINFO=NF2:4771;MC=SO:0001583|missense_variant,SO:0001619|non-coding_transcript_variant,SO:0001627|intron_variant;ORIGIN=1;RS=770019352;Pangolin=ENSG00000186575.19|3:0.0|-15:-0.0
chr22	29661238	999978	G	C	.	.	ALLELEID=999391;CLNDN=Neurofibromatosis,_type_2;CLNDISDB=MONDO:MONDO:0007039,MedGen:C0027832,OMIM:101000,Orphanet:ORPHA637,SNOMED_CT:92503002;CLNHGVS=NC_000022.11:g.29661238G>C;CLNREVSTAT=criteria_provided,_single_submitter;CLNSIG=Uncertain_significance;CLNVC=single_nucleotide_variant;CLNVCSO=SO:0001483;GENEINFO=NF2:4771;MC=SO:0001583|missense_variant,SO:0001619|non-coding_transcript_variant,SO:0001627|intron_variant;ORIGIN=1;Pangolin=ENSG00000186575.19|-35:0.0|-33:-0.02
chr22	29661242	578288	C	T	.	.	ALLELEID=573344;CLNDN=Neurofibromatosis,_type_2|Hereditary_cancer-predisposing_syndrome;CLNDISDB=MONDO:MONDO:0007039,MedGen:C0027832,OMIM:101000,Orphanet:ORPHA637,SNOMED_CT:92503002|MONDO:MONDO:0015356,MedGen:C0027672,Orphanet:ORPHA140162,SNOMED_CT:699346009;CLNHGVS=NC_000022.11:g.29661242C>T;CLNREVSTAT=criteria_provided,_multiple_submitters,_no_conflicts;CLNSIG=Uncertain_significance;CLNVC=single_nucleotide_variant;CLNVCSO=SO:0001483;GENEINFO=NF2:4771;MC=SO:0001583|missense_variant,SO:0001619|non-coding_transcript_variant,SO:0001627|intron_variant;ORIGIN=1;RS=761195572;Pangolin=ENSG00000186575.19|34:0.0|-37:-0.0
chr22	29661255	662971	C	G	.	.	ALLELEID=649348;CLNDN=Neurofibromatosis,_type_2;CLNDISDB=MONDO:MONDO:0007039,MedGen:C0027832,OMIM:101000,Orphanet:ORPHA637,SNOMED_CT:92503002;CLNHGVS=NC_000022.11:g.29661255C>G;CLNREVSTAT=criteria_provided,_single_submitter;CLNSIG=Uncertain_significance;CLNVC=single_nucleotide_variant;CLNVCSO=SO:0001483;GENEINFO=NF2:4771;MC=SO:0001583|missense_variant,SO:0001619|non-coding_transcript_variant,SO:0001627|intron_variant;ORIGIN=1;RS=1480040681;Pangolin=ENSG00000186575.19|-50:0.0|21:-0.0
chr22	29661260	1010425	A	G	.	.	ALLELEID=999392;CLNDN=Neurofibromatosis,_type_2;CLNDISDB=MONDO:MONDO:0007039,MedGen:C0027832,OMIM:101000,Orphanet:ORPHA637,SNOMED_CT:92503002;CLNHGVS=NC_000022.11:g.29661260A>G;CLNREVSTAT=criteria_provided,_single_submitter;CLNSIG=Uncertain_significance;CLNVC=single_nucleotide_variant;CLNVCSO=SO:0001483;GENEINFO=NF2:4771;MC=SO:0001583|missense_variant,SO:0001619|non-coding_transcript_variant,SO:0001627|intron_variant;ORIGIN=1;Pangolin=ENSG00000186575.19|4:0.0|16:-0.0
chr22	29661262	948122	G	A	.	.	ALLELEID=929456;CLNDN=Neurofibromatosis,_type_2;CLNDISDB=MONDO:MONDO:0007039,MedGen:C0027832,OMIM:101000,Orphanet:ORPHA637,SNOMED_CT:92503002;CLNHGVS=NC_000022.11:g.29661262G>A;CLNREVSTAT=criteria_provided,_single_submitter;CLNSIG=Uncertain_significance;CLNVC=single_nucleotide_variant;CLNVCSO=SO:0001483;GENEINFO=NF2:4771;MC=SO:0001583|missense_variant,SO:0001619|non-coding_transcript_variant,SO:0001627|intron_variant;ORIGIN=1;Pangolin=ENSG00000186575.19|14:0.0|-48:-0.0
chr22	29661265	577558	C	T	.	.	ALLELEID=571891;CLNDN=Neurofibromatosis,_type_2;CLNDISDB=MONDO:MONDO:0007039,MedGen:C0027832,OMIM:101000,Orphanet:ORPHA637,SNOMED_CT:92503002;CLNHGVS=NC_000022.11:g.29661265C>T;CLNREVSTAT=criteria_provided,_single_submitter;CLNSIG=Uncertain_significance;CLNVC=single_nucleotide_variant;CLNVCSO=SO:0001483;GENEINFO=NF2:4771;MC=SO:0001583|missense_variant,SO:0001619|non-coding_transcript_variant,SO:0001627|intron_variant;ORIGIN=1;RS=1569297802;Pangolin=ENSG00000186575.19|11:0.0|0:-0.0
chr22	29661272	936191	A	G	.	.	ALLELEID=939257;CLNDN=Neurofibromatosis,_type_2;CLNDISDB=MONDO:MONDO:0007039,MedGen:C0027832,OMIM:101000,Orphanet:ORPHA637,SNOMED_CT:92503002;CLNHGVS=NC_000022.11:g.29661272A>G;CLNREVSTAT=criteria_provided,_single_submitter;CLNSIG=Uncertain_significance;CLNVC=single_nucleotide_variant;CLNVCSO=SO:0001483;GENEINFO=NF2:4771;MC=SO:0001583|missense_variant,SO:0001619|non-coding_transcript_variant,SO:0001627|intron_variant;ORIGIN=1;Pangolin=ENSG00000186575.19|10:0.0|4:-0.0
chr22	29661278	577903	T	A	.	.	ALLELEID=575245;CLNDN=Neurofibromatosis,_type_2;CLNDISDB=MONDO:MONDO:0007039,MedGen:C0027832,OMIM:101000,Orphanet:ORPHA637,SNOMED_CT:92503002;CLNHGVS=NC_000022.11:g.29661278T>A;CLNREVSTAT=criteria_provided,_single_submitter;CLNSIG=Uncertain_significance;CLNVC=single_nucleotide_variant;CLNVCSO=SO:0001483;GENEINFO=NF2:4771;MC=SO:0001583|missense_variant,SO:0001619|non-coding_transcript_variant,SO:0001627|intron_variant;ORIGIN=1;RS=1432132718;Pangolin=ENSG00000186575.19|2:0.0|4:-0.0
chr22	29661287	572458	A	G	.	.	AF_EXAC=1e-05;ALLELEID=571900;CLNDN=Neurofibromatosis,_type_2;CLNDISDB=MONDO:MONDO:0007039,MedGen:C0027832,OMIM:101000,Orphanet:ORPHA637,SNOMED_CT:92503002;CLNHGVS=NC_000022.11:g.29661287A>G;CLNREVSTAT=criteria_provided,_single_submitter;CLNSIG=Uncertain_significance;CLNVC=single_nucleotide_variant;CLNVCSO=SO:0001483;GENEINFO=NF2:4771;MC=SO:0001583|missense_variant,SO:0001619|non-coding_transcript_variant,SO:0001627|intron_variant;ORIGIN=1;RS=773573049;Pangolin=ENSG00000186575.19|1:0.0|2:-0.0
chr22	29661295	827185	T	C	.	.	ALLELEID=815176;CLNDN=Hereditary_cancer-predisposing_syndrome;CLNDISDB=MONDO:MONDO:0015356,MedGen:C0027672,Orphanet:ORPHA140162,SNOMED_CT:699346009;CLNHGVS=NC_000022.11:g.29661295T>C;CLNREVSTAT=criteria_provided,_single_submitter;CLNSIG=Uncertain_significance;CLNVC=single_nucleotide_variant;CLNVCSO=SO:0001483;GENEINFO=NF2:4771;MC=SO:0001583|missense_variant,SO:0001619|non-coding_transcript_variant,SO:0001627|intron_variant;ORIGIN=1;RS=1474769404;Pangolin=ENSG00000186575.19|28:0.0|44:-0.0
chr22	29661298	1045243	C	T	.	.	ALLELEID=1035119;CLNDN=Neurofibromatosis,_type_2;CLNDISDB=MONDO:MONDO:0007039,MedGen:C0027832,OMIM:101000,Orphanet:ORPHA637,SNOMED_CT:92503002;CLNHGVS=NC_000022.11:g.29661298C>T;CLNREVSTAT=criteria_provided,_single_submitter;CLNSIG=Uncertain_significance;CLNVC=single_nucleotide_variant;CLNVCSO=SO:0001483;GENEINFO=NF2:4771;MC=SO:0001583|missense_variant,SO:0001619|non-coding_transcript_variant,SO:0001627|intron_variant;ORIGIN=1;Pangolin=ENSG00000186575.19|50:0.0|41:-0.0
chr22	29661299	485989	C	G	.	.	ALLELEID=480197;CLNDN=Neurofibromatosis,_type_2|Hereditary_cancer-predisposing_syndrome;CLNDISDB=MONDO:MONDO:0007039,MedGen:C0027832,OMIM:101000,Orphanet:ORPHA637,SNOMED_CT:92503002|MONDO:MONDO:0015356,MedGen:C0027672,Orphanet:ORPHA140162,SNOMED_CT:699346009;CLNHGVS=NC_000022.11:g.29661299C>G;CLNREVSTAT=criteria_provided,_multiple_submitters,_no_conflicts;CLNSIG=Uncertain_significance;CLNVC=single_nucleotide_variant;CLNVCSO=SO:0001483;GENEINFO=NF2:4771;MC=SO:0001583|missense_variant,SO:0001619|non-coding_transcript_variant,SO:0001627|intron_variant;ORIGIN=1;RS=753300935;Pangolin=ENSG00000186575.19|40:0.0|49:-0.0
chr22	29661299	651559	C	T	.	.	AF_EXAC=1e-05;ALLELEID=649349;CLNDN=Neurofibromatosis,_type_2;CLNDISDB=MONDO:MONDO:0007039,MedGen:C0027832,OMIM:101000,Orphanet:ORPHA637,SNOMED_CT:92503002;CLNHGVS=NC_000022.11:g.29661299C>T;CLNREVSTAT=criteria_provided,_single_submitter;CLNSIG=Uncertain_significance;CLNVC=single_nucleotide_variant;CLNVCSO=SO:0001483;GENEINFO=NF2:4771;MC=SO:0001583|missense_variant,SO:0001619|non-coding_transcript_variant,SO:0001627|intron_variant;ORIGIN=1;RS=753300935;Pangolin=ENSG00000186575.19|49:0.0|40:-0.0
chr22	29661301	659970	T	G	.	.	ALLELEID=649350;CLNDN=Neurofibromatosis,_type_2;CLNDISDB=MONDO:MONDO:0007039,MedGen:C0027832,OMIM:101000,Orphanet:ORPHA637,SNOMED_CT:92503002;CLNHGVS=NC_000022.11:g.29661301T>G;CLNREVSTAT=criteria_provided,_single_submitter;CLNSIG=Uncertain_significance;CLNVC=single_nucleotide_variant;CLNVCSO=SO:0001483;GENEINFO=NF2:4771;MC=SO:0001583|missense_variant,SO:0001619|non-coding_transcript_variant,SO:0001627|intron_variant;ORIGIN=1;RS=1601624186;Pangolin=ENSG00000186575.19|-19:0.0|38:-0.0
chr22	29661314	838908	G	A	.	.	ALLELEID=849200;CLNDN=Neurofibromatosis,_type_2;CLNDISDB=MONDO:MONDO:0007039,MedGen:C0027832,OMIM:101000,Orphanet:ORPHA637,SNOMED_CT:92503002;CLNHGVS=NC_000022.11:g.29661314G>A;CLNREVSTAT=criteria_provided,_single_submitter;CLNSIG=Uncertain_significance;CLNVC=single_nucleotide_variant;CLNVCSO=SO:0001483;GENEINFO=NF2:4771;MC=SO:0001583|missense_variant,SO:0001619|non-coding_transcript_variant,SO:0001627|intron_variant;ORIGIN=1;Pangolin=ENSG00000186575.19|9:0.0|25:-0.01
chr22	29661318	1055359	C	A	.	.	ALLELEID=1052066;CLNDN=Neurofibromatosis,_type_2;CLNDISDB=MONDO:MONDO:0007039,MedGen:C0027832,OMIM:101000,Orphanet:ORPHA637,SNOMED_CT:92503002;CLNHGVS=NC_000022.11:g.29661318C>A;CLNREVSTAT=criteria_provided,_single_submitter;CLNSIG=Uncertain_significance;CLNVC=single_nucleotide_variant;CLNVCSO=SO:0001483;GENEINFO=NF2:4771;MC=SO:0001583|missense_variant,SO:0001619|non-coding_transcript_variant,SO:0001627|intron_variant;ORIGIN=1;Pangolin=ENSG00000186575.19|30:0.0|21:-0.0
chr22	29661323	827352	C	T	.	.	ALLELEID=815177;CLNDN=Hereditary_cancer-predisposing_syndrome;CLNDISDB=MONDO:MONDO:0015356,MedGen:C0027672,Orphanet:ORPHA140162,SNOMED_CT:699346009;CLNHGVS=NC_000022.11:g.29661323C>T;CLNREVSTAT=criteria_provided,_single_submitter;CLNSIG=Uncertain_significance;CLNVC=single_nucleotide_variant;CLNVCSO=SO:0001483;GENEINFO=NF2:4771;MC=SO:0001583|missense_variant,SO:0001619|non-coding_transcript_variant,SO:0001627|intron_variant;ORIGIN=1;RS=1601624241;Pangolin=ENSG00000186575.19|25:0.0|16:-0.0
chr22	29661338	568174	A	AGGT	.	.	ALLELEID=574065;CLNDN=Neurofibromatosis,_type_2;CLNDISDB=MONDO:MONDO:0007039,MedGen:C0027832,OMIM:101000,Orphanet:ORPHA637,SNOMED_CT:92503002;CLNHGVS=NC_000022.11:g.29661339_29661341dup;CLNREVSTAT=criteria_provided,_single_submitter;CLNSIG=Uncertain_significance;CLNVC=Duplication;CLNVCSO=SO:1000035;GENEINFO=NF2:4771;MC=SO:0001575|splice_donor_variant,SO:0001627|intron_variant;ORIGIN=1;RS=1569297926;Pangolin=ENSG00000186575.19|13:0.56|4:-0.51
chr22	29661345	954417	A	G	.	.	ALLELEID=960342;CLNDN=Neurofibromatosis,_type_2;CLNDISDB=MONDO:MONDO:0007039,MedGen:C0027832,OMIM:101000,Orphanet:ORPHA637,SNOMED_CT:92503002;CLNHGVS=NC_000022.11:g.29661345A>G;CLNREVSTAT=criteria_provided,_single_submitter;CLNSIG=Uncertain_significance;CLNVC=single_nucleotide_variant;CLNVCSO=SO:0001483;GENEINFO=NF2:4771;MC=SO:0001627|intron_variant;ORIGIN=1;Pangolin=ENSG00000186575.19|-22:0.0|3:-0.01
chr22	29661346	578502	CAT	C	.	.	AF_ESP=8e-05;AF_EXAC=2e-05;ALLELEID=575246;CLNDN=Neurofibromatosis,_type_2;CLNDISDB=MONDO:MONDO:0007039,MedGen:C0027832,OMIM:101000,Orphanet:ORPHA637,SNOMED_CT:92503002;CLNHGVS=NC_000022.11:g.29661347_29661348del;CLNREVSTAT=criteria_provided,_single_submitter;CLNSIG=Uncertain_significance;CLNVC=Deletion;CLNVCSO=SO:0000159;GENEINFO=NF2:4771;MC=SO:0001627|intron_variant;ORIGIN=1;RS=760095910;Pangolin=ENSG00000186575.19|-7:0.01|2:-0.01
chr22	29664991	493339	T	G	.	.	ALLELEID=486302;CLNDN=not_provided;CLNDISDB=MedGen:CN517202;CLNHGVS=NC_000022.11:g.29664991T>G;CLNREVSTAT=criteria_provided,_single_submitter;CLNSIG=Uncertain_significance;CLNVC=single_nucleotide_variant;CLNVCSO=SO:0001483;GENEINFO=NF2:4771;MC=SO:0001583|missense_variant,SO:0001619|non-coding_transcript_variant,SO:0001627|intron_variant;ORIGIN=1;RS=1555997533;Pangolin=ENSG00000186575.19|-1:0.0|-1:-0.0
chr22	29664994	485986	C	T	.	.	ALLELEID=480391;CLNDN=Hereditary_cancer-predisposing_syndrome;CLNDISDB=MONDO:MONDO:0015356,MedGen:C0027672,Orphanet:ORPHA140162,SNOMED_CT:699346009;CLNHGVS=NC_000022.11:g.29664994C>T;CLNREVSTAT=criteria_provided,_single_submitter;CLNSIG=Uncertain_significance;CLNVC=single_nucleotide_variant;CLNVCSO=SO:0001483;GENEINFO=NF2:4771;MC=SO:0001583|missense_variant,SO:0001619|non-coding_transcript_variant,SO:0001627|intron_variant;ORIGIN=1;RS=1555997534;Pangolin=ENSG00000186575.19|-43:0.0|-4:-0.01
chr22	29664996	584999	A	G	.	.	ALLELEID=576055;CLNDN=Neurofibromatosis,_type_2|Hereditary_cancer-predisposing_syndrome;CLNDISDB=MONDO:MONDO:0007039,MedGen:C0027832,OMIM:101000,Orphanet:ORPHA637,SNOMED_CT:92503002|MONDO:MONDO:0015356,MedGen:C0027672,Orphanet:ORPHA140162,SNOMED_CT:699346009;CLNHGVS=NC_000022.11:g.29664996A>G;CLNREVSTAT=criteria_provided,_multiple_submitters,_no_conflicts;CLNSIG=Uncertain_significance;CLNVC=single_nucleotide_variant;CLNVCSO=SO:0001483;GENEINFO=NF2:4771;MC=SO:0001583|missense_variant,SO:0001619|non-coding_transcript_variant,SO:0001627|intron_variant;ORIGIN=1;RS=1368184325;Pangolin=ENSG00000186575.19|-6:0.0|-45:-0.0
chr22	29664999	935647	A	G	.	.	ALLELEID=939258;CLNDN=Neurofibromatosis,_type_2;CLNDISDB=MONDO:MONDO:0007039,MedGen:C0027832,OMIM:101000,Orphanet:ORPHA637,SNOMED_CT:92503002;CLNHGVS=NC_000022.11:g.29664999A>G;CLNREVSTAT=criteria_provided,_single_submitter;CLNSIG=Uncertain_significance;CLNVC=single_nucleotide_variant;CLNVCSO=SO:0001483;GENEINFO=NF2:4771;MC=SO:0001583|missense_variant,SO:0001619|non-coding_transcript_variant,SO:0001627|intron_variant;ORIGIN=1;Pangolin=ENSG00000186575.19|-9:0.01|-48:-0.0
chr22	29665010	822295	T	G	.	.	AF_EXAC=1e-05;ALLELEID=815178;CLNDN=Neurofibromatosis,_type_2|Hereditary_cancer-predisposing_syndrome;CLNDISDB=MONDO:MONDO:0007039,MedGen:C0027832,OMIM:101000,Orphanet:ORPHA637,SNOMED_CT:92503002|MONDO:MONDO:0015356,MedGen:C0027672,Orphanet:ORPHA140162,SNOMED_CT:699346009;CLNHGVS=NC_000022.11:g.29665010T>G;CLNREVSTAT=criteria_provided,_multiple_submitters,_no_conflicts;CLNSIG=Uncertain_significance;CLNVC=single_nucleotide_variant;CLNVCSO=SO:0001483;GENEINFO=NF2:4771;MC=SO:0001583|missense_variant,SO:0001619|non-coding_transcript_variant,SO:0001627|intron_variant;ORIGIN=1;RS=762883753;Pangolin=ENSG00000186575.19|-20:0.01|22:-0.0
chr22	29665024	822464	T	C	.	.	ALLELEID=815179;CLNDN=Neurofibromatosis,_type_2|Hereditary_cancer-predisposing_syndrome;CLNDISDB=MONDO:MONDO:0007039,MedGen:C0027832,OMIM:101000,Orphanet:ORPHA637,SNOMED_CT:92503002|MONDO:MONDO:0015356,MedGen:C0027672,Orphanet:ORPHA140162,SNOMED_CT:699346009;CLNHGVS=NC_000022.11:g.29665024T>C;CLNREVSTAT=criteria_provided,_multiple_submitters,_no_conflicts;CLNSIG=Uncertain_significance;CLNVC=single_nucleotide_variant;CLNVCSO=SO:0001483;GENEINFO=NF2:4771;MC=SO:0001583|missense_variant,SO:0001619|non-coding_transcript_variant,SO:0001627|intron_variant;ORIGIN=1;RS=1601630493;Pangolin=ENSG00000186575.19|40:0.0|44:-0.0
chr22	29665030	566844	A	G	.	.	ALLELEID=573346;CLNDN=Neurofibromatosis,_type_2;CLNDISDB=MONDO:MONDO:0007039,MedGen:C0027832,OMIM:101000,Orphanet:ORPHA637,SNOMED_CT:92503002;CLNHGVS=NC_000022.11:g.29665030A>G;CLNREVSTAT=criteria_provided,_single_submitter;CLNSIG=Uncertain_significance;CLNVC=single_nucleotide_variant;CLNVCSO=SO:0001483;GENEINFO=NF2:4771;MC=SO:0001583|missense_variant,SO:0001619|non-coding_transcript_variant,SO:0001627|intron_variant;ORIGIN=1;RS=764034925;Pangolin=ENSG00000186575.19|1:0.0|-40:-0.02
chr22	29665036	1008963	A	G	.	.	ALLELEID=999393;CLNDN=Neurofibromatosis,_type_2;CLNDISDB=MONDO:MONDO:0007039,MedGen:C0027832,OMIM:101000,Orphanet:ORPHA637,SNOMED_CT:92503002;CLNHGVS=NC_000022.11:g.29665036A>G;CLNREVSTAT=criteria_provided,_single_submitter;CLNSIG=Uncertain_significance;CLNVC=single_nucleotide_variant;CLNVCSO=SO:0001483;GENEINFO=NF2:4771;MC=SO:0001583|missense_variant,SO:0001619|non-coding_transcript_variant,SO:0001627|intron_variant;ORIGIN=1;Pangolin=ENSG00000186575.19|1:0.0|-46:-0.01
chr22	29665051	568655	G	A	.	.	AF_EXAC=3e-05;ALLELEID=575247;CLNDN=Neurofibromatosis,_type_2|Hereditary_cancer-predisposing_syndrome;CLNDISDB=MONDO:MONDO:0007039,MedGen:C0027832,OMIM:101000,Orphanet:ORPHA637,SNOMED_CT:92503002|MONDO:MONDO:0015356,MedGen:C0027672,Orphanet:ORPHA140162,SNOMED_CT:699346009;CLNHGVS=NC_000022.11:g.29665051G>A;CLNREVSTAT=criteria_provided,_multiple_submitters,_no_conflicts;CLNSIG=Uncertain_significance;CLNVC=single_nucleotide_variant;CLNVCSO=SO:0001483;GENEINFO=NF2:4771;MC=SO:0001583|missense_variant,SO:0001619|non-coding_transcript_variant,SO:0001627|intron_variant;ORIGIN=1;RS=755200117;Pangolin=ENSG00000186575.19|-37:0.0|13:-0.01
chr22	29665051	1062752	G	T	.	.	ALLELEID=1052067;CLNDN=Neurofibromatosis,_type_2;CLNDISDB=MONDO:MONDO:0007039,MedGen:C0027832,OMIM:101000,Orphanet:ORPHA637,SNOMED_CT:92503002;CLNHGVS=NC_000022.11:g.29665051G>T;CLNREVSTAT=criteria_provided,_single_submitter;CLNSIG=Uncertain_significance;CLNVC=single_nucleotide_variant;CLNVCSO=SO:0001483;GENEINFO=NF2:4771;MC=SO:0001583|missense_variant,SO:0001619|non-coding_transcript_variant,SO:0001627|intron_variant;ORIGIN=1;Pangolin=ENSG00000186575.19|-37:0.0|13:-0.01
chr22	29665053	945202	G	A	.	.	ALLELEID=929457;CLNDN=Neurofibromatosis,_type_2;CLNDISDB=MONDO:MONDO:0007039,MedGen:C0027832,OMIM:101000,Orphanet:ORPHA637,SNOMED_CT:92503002;CLNHGVS=NC_000022.11:g.29665053G>A;CLNREVSTAT=criteria_provided,_single_submitter;CLNSIG=Uncertain_significance;CLNVC=single_nucleotide_variant;CLNVCSO=SO:0001483;GENEINFO=NF2:4771;MC=SO:0001583|missense_variant,SO:0001619|non-coding_transcript_variant,SO:0001627|intron_variant;ORIGIN=1;Pangolin=ENSG00000186575.19|11:0.0|11:-0.0
chr22	29665058	457928	T	C	.	.	AF_ESP=0.00015;AF_EXAC=2e-05;ALLELEID=471890;CLNDN=Neurofibromatosis,_type_2|Hereditary_cancer-predisposing_syndrome;CLNDISDB=MONDO:MONDO:0007039,MedGen:C0027832,OMIM:101000,Orphanet:ORPHA637,SNOMED_CT:92503002|MONDO:MONDO:0015356,MedGen:C0027672,Orphanet:ORPHA140162,SNOMED_CT:699346009;CLNHGVS=NC_000022.11:g.29665058T>C;CLNREVSTAT=criteria_provided,_conflicting_interpretations;CLNSIG=Conflicting_interpretations_of_pathogenicity;CLNSIGCONF=Likely_benign(2),Uncertain_significance(1);CLNVC=single_nucleotide_variant;CLNVCSO=SO:0001483;CLNVI=Illumina_Clinical_Services_Laboratory,Illumina:1394635;GENEINFO=NF2:4771;MC=SO:0001619|non-coding_transcript_variant,SO:0001819|synonymous_variant,SO:0001627|intron_variant;ORIGIN=1;RS=151198477;Pangolin=ENSG00000186575.19|6:0.0|6:-0.0
chr22	29665070	660535	T	C	.	.	ALLELEID=653619;CLNDN=Neurofibromatosis,_type_2;CLNDISDB=MONDO:MONDO:0007039,MedGen:C0027832,OMIM:101000,Orphanet:ORPHA637,SNOMED_CT:92503002;CLNHGVS=NC_000022.11:g.29665070T>C;CLNREVSTAT=criteria_provided,_single_submitter;CLNSIG=Uncertain_significance;CLNVC=single_nucleotide_variant;CLNVCSO=SO:0001483;GENEINFO=NF2:4771;MC=SO:0001627|intron_variant;ORIGIN=1;RS=1601630628;Pangolin=ENSG00000186575.19|29:0.0|-6:-0.03
chr22	29668330	856827	C	T	.	.	ALLELEID=852928;CLNDN=Neurofibromatosis,_type_2;CLNDISDB=MONDO:MONDO:0007039,MedGen:C0027832,OMIM:101000,Orphanet:ORPHA637,SNOMED_CT:92503002;CLNHGVS=NC_000022.11:g.29668330C>T;CLNREVSTAT=criteria_provided,_single_submitter;CLNSIG=Uncertain_significance;CLNVC=single_nucleotide_variant;CLNVCSO=SO:0001483;GENEINFO=NF2:4771;MC=SO:0001627|intron_variant;ORIGIN=1;Pangolin=ENSG00000186575.19|12:0.0|3:-0.0
chr22	29668343	853586	T	C	.	.	ALLELEID=849201;CLNDN=Neurofibromatosis,_type_2;CLNDISDB=MONDO:MONDO:0007039,MedGen:C0027832,OMIM:101000,Orphanet:ORPHA637,SNOMED_CT:92503002;CLNHGVS=NC_000022.11:g.29668343T>C;CLNREVSTAT=criteria_provided,_single_submitter;CLNSIG=Uncertain_significance;CLNVC=single_nucleotide_variant;CLNVCSO=SO:0001483;GENEINFO=NF2:4771;MC=SO:0001583|missense_variant,SO:0001619|non-coding_transcript_variant,SO:0001627|intron_variant;ORIGIN=1;Pangolin=ENSG00000186575.19|-10:0.01|-1:-0.0
chr22	29668350	341071	C	T	.	.	AF_EXAC=1e-05;AF_TGP=0.0002;ALLELEID=351285;CLNDN=Neurofibromatosis,_type_2|Hereditary_cancer-predisposing_syndrome;CLNDISDB=MONDO:MONDO:0007039,MedGen:C0027832,OMIM:101000,Orphanet:ORPHA637,SNOMED_CT:92503002|MONDO:MONDO:0015356,MedGen:C0027672,Orphanet:ORPHA140162,SNOMED_CT:699346009;CLNHGVS=NC_000022.11:g.29668350C>T;CLNREVSTAT=criteria_provided,_conflicting_interpretations;CLNSIG=Conflicting_interpretations_of_pathogenicity;CLNSIGCONF=Likely_benign(2),Uncertain_significance(1);CLNVC=single_nucleotide_variant;CLNVCSO=SO:0001483;CLNVI=Illumina_Clinical_Services_Laboratory,Illumina:704478;GENEINFO=NF2:4771;MC=SO:0001619|non-coding_transcript_variant,SO:0001819|synonymous_variant,SO:0001627|intron_variant;ORIGIN=1;RS=199957176;Pangolin=ENSG00000186575.19|-19:0.0|-17:-0.01
chr22	29668351	567430	G	A	.	.	ALLELEID=574071;CLNDN=Neurofibromatosis,_type_2|not_provided;CLNDISDB=MONDO:MONDO:0007039,MedGen:C0027832,OMIM:101000,Orphanet:ORPHA637,SNOMED_CT:92503002|MedGen:CN517202;CLNHGVS=NC_000022.11:g.29668351G>A;CLNREVSTAT=criteria_provided,_multiple_submitters,_no_conflicts;CLNSIG=Uncertain_significance;CLNVC=single_nucleotide_variant;CLNVCSO=SO:0001483;CLNVI=Illumina_Clinical_Services_Laboratory,Illumina:734862;GENEINFO=NF2:4771;MC=SO:0001583|missense_variant,SO:0001619|non-coding_transcript_variant,SO:0001627|intron_variant;ORIGIN=1;RS=1255367068;Pangolin=ENSG00000186575.19|2:0.0|-18:-0.01
chr22	29668358	457930	A	G	.	.	ALLELEID=471039;CLNDN=Neurofibromatosis,_type_2;CLNDISDB=MONDO:MONDO:0007039,MedGen:C0027832,OMIM:101000,Orphanet:ORPHA637,SNOMED_CT:92503002;CLNHGVS=NC_000022.11:g.29668358A>G;CLNREVSTAT=criteria_provided,_single_submitter;CLNSIG=Uncertain_significance;CLNVC=single_nucleotide_variant;CLNVCSO=SO:0001483;GENEINFO=NF2:4771;MC=SO:0001583|missense_variant,SO:0001619|non-coding_transcript_variant,SO:0001627|intron_variant;ORIGIN=1;RS=1555998800;Pangolin=ENSG00000186575.19|-25:0.01|-34:-0.0
chr22	29668363	1046727	C	G	.	.	ALLELEID=1035120;CLNDN=Neurofibromatosis,_type_2;CLNDISDB=MONDO:MONDO:0007039,MedGen:C0027832,OMIM:101000,Orphanet:ORPHA637,SNOMED_CT:92503002;CLNHGVS=NC_000022.11:g.29668363C>G;CLNREVSTAT=criteria_provided,_single_submitter;CLNSIG=Uncertain_significance;CLNVC=single_nucleotide_variant;CLNVCSO=SO:0001483;GENEINFO=NF2:4771;MC=SO:0001583|missense_variant,SO:0001619|non-coding_transcript_variant,SO:0001627|intron_variant;ORIGIN=1;Pangolin=ENSG00000186575.19|-30:0.01|-32:-0.0
chr22	29668369	1042782	A	G	.	.	ALLELEID=1035121;CLNDN=Neurofibromatosis,_type_2;CLNDISDB=MONDO:MONDO:0007039,MedGen:C0027832,OMIM:101000,Orphanet:ORPHA637,SNOMED_CT:92503002;CLNHGVS=NC_000022.11:g.29668369A>G;CLNREVSTAT=criteria_provided,_single_submitter;CLNSIG=Uncertain_significance;CLNVC=single_nucleotide_variant;CLNVCSO=SO:0001483;GENEINFO=NF2:4771;MC=SO:0001583|missense_variant,SO:0001619|non-coding_transcript_variant,SO:0001627|intron_variant;ORIGIN=1;Pangolin=ENSG00000186575.19|-36:0.01|-36:-0.0
chr22	29668379	457932	G	A	.	.	ALLELEID=470118;CLNDN=Neurofibromatosis,_type_2;CLNDISDB=MONDO:MONDO:0007039,MedGen:C0027832,OMIM:101000,Orphanet:ORPHA637,SNOMED_CT:92503002;CLNHGVS=NC_000022.11:g.29668379G>A;CLNREVSTAT=criteria_provided,_single_submitter;CLNSIG=Uncertain_significance;CLNVC=single_nucleotide_variant;CLNVCSO=SO:0001483;GENEINFO=NF2:4771;MC=SO:0001583|missense_variant,SO:0001619|non-coding_transcript_variant,SO:0001627|intron_variant;ORIGIN=1;RS=1169276398;Pangolin=ENSG00000186575.19|-46:0.0|1:-0.0
chr22	29668387	857149	G	A	.	.	ALLELEID=849202;CLNDN=Neurofibromatosis,_type_2;CLNDISDB=MONDO:MONDO:0007039,MedGen:C0027832,OMIM:101000,Orphanet:ORPHA637,SNOMED_CT:92503002;CLNHGVS=NC_000022.11:g.29668387G>A;CLNREVSTAT=criteria_provided,_single_submitter;CLNSIG=Uncertain_significance;CLNVC=single_nucleotide_variant;CLNVCSO=SO:0001483;GENEINFO=NF2:4771;MC=SO:0001583|missense_variant,SO:0001619|non-coding_transcript_variant,SO:0001627|intron_variant;ORIGIN=1;Pangolin=ENSG00000186575.19|-45:0.0|-45:-0.0
chr22	29668394	380975	T	G	.	.	AF_EXAC=2e-05;ALLELEID=379846;CLNDN=Neurofibromatosis,_type_2|Hereditary_cancer-predisposing_syndrome|not_provided;CLNDISDB=MONDO:MONDO:0007039,MedGen:C0027832,OMIM:101000,Orphanet:ORPHA637,SNOMED_CT:92503002|MONDO:MONDO:0015356,MedGen:C0027672,Orphanet:ORPHA140162,SNOMED_CT:699346009|MedGen:CN517202;CLNHGVS=NC_000022.11:g.29668394T>G;CLNREVSTAT=criteria_provided,_multiple_submitters,_no_conflicts;CLNSIG=Uncertain_significance;CLNVC=single_nucleotide_variant;CLNVCSO=SO:0001483;GENEINFO=NF2:4771;MC=SO:0001583|missense_variant,SO:0001619|non-coding_transcript_variant,SO:0001627|intron_variant;ORIGIN=1;RS=750633919;Pangolin=ENSG00000186575.19|41:0.0|11:-0.0
chr22	29668398	823304	A	G	.	.	ALLELEID=815181;CLNDN=Hereditary_cancer-predisposing_syndrome;CLNDISDB=MONDO:MONDO:0015356,MedGen:C0027672,Orphanet:ORPHA140162,SNOMED_CT:699346009;CLNHGVS=NC_000022.11:g.29668398A>G;CLNREVSTAT=criteria_provided,_single_submitter;CLNSIG=Uncertain_significance;CLNVC=single_nucleotide_variant;CLNVCSO=SO:0001483;GENEINFO=NF2:4771;MC=SO:0001619|non-coding_transcript_variant,SO:0001819|synonymous_variant,SO:0001627|intron_variant;ORIGIN=1;RS=1601636972;Pangolin=ENSG00000186575.19|48:0.0|48:-0.0
chr22	29668399	950659	G	A	.	.	ALLELEID=929458;CLNDN=Neurofibromatosis,_type_2;CLNDISDB=MONDO:MONDO:0007039,MedGen:C0027832,OMIM:101000,Orphanet:ORPHA637,SNOMED_CT:92503002;CLNHGVS=NC_000022.11:g.29668399G>A;CLNREVSTAT=criteria_provided,_single_submitter;CLNSIG=Uncertain_significance;CLNVC=single_nucleotide_variant;CLNVCSO=SO:0001483;GENEINFO=NF2:4771;MC=SO:0001583|missense_variant,SO:0001619|non-coding_transcript_variant,SO:0001627|intron_variant;ORIGIN=1;Pangolin=ENSG00000186575.19|47:0.0|47:-0.0
chr22	29668399	957677	G	T	.	.	ALLELEID=951411;CLNDN=Neurofibromatosis,_type_2;CLNDISDB=MONDO:MONDO:0007039,MedGen:C0027832,OMIM:101000,Orphanet:ORPHA637,SNOMED_CT:92503002;CLNHGVS=NC_000022.11:g.29668399G>T;CLNREVSTAT=criteria_provided,_single_submitter;CLNSIG=Uncertain_significance;CLNVC=single_nucleotide_variant;CLNVCSO=SO:0001483;GENEINFO=NF2:4771;MC=SO:0001583|missense_variant,SO:0001619|non-coding_transcript_variant,SO:0001627|intron_variant;ORIGIN=1;Pangolin=ENSG00000186575.19|6:0.0|47:-0.0
chr22	29668403	870694	A	G	.	.	ALLELEID=860710;CLNDN=not_provided;CLNDISDB=MedGen:CN517202;CLNHGVS=NC_000022.11:g.29668403A>G;CLNREVSTAT=criteria_provided,_single_submitter;CLNSIG=Uncertain_significance;CLNVC=single_nucleotide_variant;CLNVCSO=SO:0001483;GENEINFO=NF2:4771;MC=SO:0001583|missense_variant,SO:0001619|non-coding_transcript_variant,SO:0001627|intron_variant;ORIGIN=1;Pangolin=ENSG00000186575.19|43:0.0|2:-0.0
chr22	29668417	846276	C	G	.	.	ALLELEID=849203;CLNDN=Neurofibromatosis,_type_2;CLNDISDB=MONDO:MONDO:0007039,MedGen:C0027832,OMIM:101000,Orphanet:ORPHA637,SNOMED_CT:92503002;CLNHGVS=NC_000022.11:g.29668417C>G;CLNREVSTAT=criteria_provided,_single_submitter;CLNSIG=Uncertain_significance;CLNVC=single_nucleotide_variant;CLNVCSO=SO:0001483;GENEINFO=NF2:4771;MC=SO:0001583|missense_variant,SO:0001619|non-coding_transcript_variant,SO:0001627|intron_variant;ORIGIN=1;Pangolin=ENSG00000186575.19|29:0.0|41:-0.0
chr22	29668421	939709	C	T	.	.	ALLELEID=939259;CLNDN=Neurofibromatosis,_type_2;CLNDISDB=MONDO:MONDO:0007039,MedGen:C0027832,OMIM:101000,Orphanet:ORPHA637,SNOMED_CT:92503002;CLNHGVS=NC_000022.11:g.29668421C>T;CLNREVSTAT=criteria_provided,_single_submitter;CLNSIG=Uncertain_significance;CLNVC=single_nucleotide_variant;CLNVCSO=SO:0001483;GENEINFO=NF2:4771;MC=SO:0001583|missense_variant,SO:0001619|non-coding_transcript_variant,SO:0001627|intron_variant;ORIGIN=1;Pangolin=ENSG00000186575.19|-2:0.01|25:-0.01
chr22	29668430	41681	A	T	.	.	AF_EXAC=2e-05;ALLELEID=50120;CLNDN=Neurofibromatosis,_type_2|not_provided;CLNDISDB=MONDO:MONDO:0007039,MedGen:C0027832,OMIM:101000,Orphanet:ORPHA637,SNOMED_CT:92503002|MedGen:CN517202;CLNHGVS=NC_000022.11:g.29668430A>T;CLNREVSTAT=criteria_provided,_single_submitter;CLNSIG=Uncertain_significance;CLNVC=single_nucleotide_variant;CLNVCSO=SO:0001483;GENEINFO=NF2:4771;MC=SO:0001583|missense_variant,SO:0001619|non-coding_transcript_variant,SO:0001627|intron_variant;ORIGIN=1;RS=200372028;Pangolin=ENSG00000186575.19|-2:0.0|16:-0.0
chr22	29668439	959850	G	C	.	.	ALLELEID=951412;CLNDN=Neurofibromatosis,_type_2;CLNDISDB=MONDO:MONDO:0007039,MedGen:C0027832,OMIM:101000,Orphanet:ORPHA637,SNOMED_CT:92503002;CLNHGVS=NC_000022.11:g.29668439G>C;CLNREVSTAT=criteria_provided,_single_submitter;CLNSIG=Uncertain_significance;CLNVC=single_nucleotide_variant;CLNVCSO=SO:0001483;GENEINFO=NF2:4771;MC=SO:0001583|missense_variant,SO:0001619|non-coding_transcript_variant,SO:0001627|intron_variant;ORIGIN=1;Pangolin=ENSG00000186575.19|7:0.02|4:-0.0
chr22	29668446	845567	G	C	.	.	ALLELEID=849204;CLNDN=Neurofibromatosis,_type_2;CLNDISDB=MONDO:MONDO:0007039,MedGen:C0027832,OMIM:101000,Orphanet:ORPHA637,SNOMED_CT:92503002;CLNHGVS=NC_000022.11:g.29668446G>C;CLNREVSTAT=criteria_provided,_single_submitter;CLNSIG=Uncertain_significance;CLNVC=single_nucleotide_variant;CLNVCSO=SO:0001483;GENEINFO=NF2:4771;MC=SO:0001583|missense_variant,SO:0001619|non-coding_transcript_variant,SO:0001627|intron_variant;ORIGIN=1;Pangolin=ENSG00000186575.19|-4:0.01|0:-0.12
chr22	29671826	457888	A	G	.	.	ALLELEID=471040;CLNDN=Neurofibromatosis,_type_2;CLNDISDB=MONDO:MONDO:0007039,MedGen:C0027832,OMIM:101000,Orphanet:ORPHA637,SNOMED_CT:92503002;CLNHGVS=NC_000022.11:g.29671826A>G;CLNREVSTAT=criteria_provided,_single_submitter;CLNSIG=Uncertain_significance;CLNVC=single_nucleotide_variant;CLNVCSO=SO:0001483;GENEINFO=NF2:4771;MC=SO:0001583|missense_variant,SO:0001619|non-coding_transcript_variant,SO:0001627|intron_variant;ORIGIN=1;RS=1556000094;Pangolin=ENSG00000186575.19|-2:0.0|0:-0.01
chr22	29671829	1037917	G	A	.	.	ALLELEID=1035122;CLNDN=Neurofibromatosis,_type_2;CLNDISDB=MONDO:MONDO:0007039,MedGen:C0027832,OMIM:101000,Orphanet:ORPHA637,SNOMED_CT:92503002;CLNHGVS=NC_000022.11:g.29671829G>A;CLNREVSTAT=criteria_provided,_single_submitter;CLNSIG=Uncertain_significance;CLNVC=single_nucleotide_variant;CLNVCSO=SO:0001483;GENEINFO=NF2:4771;MC=SO:0001583|missense_variant,SO:0001619|non-coding_transcript_variant,SO:0001627|intron_variant;ORIGIN=1;Pangolin=ENSG00000186575.19|3:0.0|-3:-0.0
chr22	29671832	956440	C	T	.	.	ALLELEID=951413;CLNDN=Neurofibromatosis,_type_2;CLNDISDB=MONDO:MONDO:0007039,MedGen:C0027832,OMIM:101000,Orphanet:ORPHA637,SNOMED_CT:92503002;CLNHGVS=NC_000022.11:g.29671832C>T;CLNREVSTAT=criteria_provided,_single_submitter;CLNSIG=Uncertain_significance;CLNVC=single_nucleotide_variant;CLNVCSO=SO:0001483;GENEINFO=NF2:4771;MC=SO:0001583|missense_variant,SO:0001619|non-coding_transcript_variant,SO:0001627|intron_variant;ORIGIN=1;Pangolin=ENSG00000186575.19|-2:0.0|-6:-0.0
chr22	29671833	134895	G	A	.	.	ALLELEID=138634;CLNDN=Neurofibromatosis,_type_2|not_specified;CLNDISDB=MONDO:MONDO:0007039,MedGen:C0027832,OMIM:101000,Orphanet:ORPHA637,SNOMED_CT:92503002|MedGen:CN169374;CLNHGVS=NC_000022.11:g.29671833G>A;CLNREVSTAT=criteria_provided,_multiple_submitters,_no_conflicts;CLNSIG=Uncertain_significance;CLNVC=single_nucleotide_variant;CLNVCSO=SO:0001483;CLNVI=Illumina_Clinical_Services_Laboratory,Illumina:482209;GENEINFO=NF2:4771;MC=SO:0001583|missense_variant,SO:0001619|non-coding_transcript_variant,SO:0001627|intron_variant;ORIGIN=1;RS=587778554;Pangolin=ENSG00000186575.19|-7:0.0|-16:-0.0
chr22	29671838	393183	C	T	.	.	AF_EXAC=1e-05;ALLELEID=378781;CLNDN=Neurofibromatosis,_type_2|Hereditary_cancer-predisposing_syndrome|not_provided;CLNDISDB=MONDO:MONDO:0007039,MedGen:C0027832,OMIM:101000,Orphanet:ORPHA637,SNOMED_CT:92503002|MONDO:MONDO:0015356,MedGen:C0027672,Orphanet:ORPHA140162,SNOMED_CT:699346009|MedGen:CN517202;CLNHGVS=NC_000022.11:g.29671838C>T;CLNREVSTAT=criteria_provided,_multiple_submitters,_no_conflicts;CLNSIG=Uncertain_significance;CLNVC=single_nucleotide_variant;CLNVCSO=SO:0001483;GENEINFO=NF2:4771;MC=SO:0001583|missense_variant,SO:0001619|non-coding_transcript_variant,SO:0001627|intron_variant;ORIGIN=1;RS=761795291;Pangolin=ENSG00000186575.19|-12:0.0|-12:-0.0
chr22	29671839	527707	G	A	.	.	AF_EXAC=3e-05;ALLELEID=534305;CLNDN=Neurofibromatosis,_type_2|Hereditary_cancer-predisposing_syndrome;CLNDISDB=MONDO:MONDO:0007039,MedGen:C0027832,OMIM:101000,Orphanet:ORPHA637,SNOMED_CT:92503002|MONDO:MONDO:0015356,MedGen:C0027672,Orphanet:ORPHA140162,SNOMED_CT:699346009;CLNHGVS=NC_000022.11:g.29671839G>A;CLNREVSTAT=criteria_provided,_multiple_submitters,_no_conflicts;CLNSIG=Uncertain_significance;CLNVC=single_nucleotide_variant;CLNVCSO=SO:0001483;GENEINFO=NF2:4771;MC=SO:0001583|missense_variant,SO:0001619|non-coding_transcript_variant,SO:0001627|intron_variant;ORIGIN=1;RS=768053145;Pangolin=ENSG00000186575.19|-13:0.0|-13:-0.0
chr22	29671844	527708	G	A	.	.	AF_EXAC=2e-05;ALLELEID=534188;CLNDN=Neurofibromatosis,_type_2|Hereditary_cancer-predisposing_syndrome;CLNDISDB=MONDO:MONDO:0007039,MedGen:C0027832,OMIM:101000,Orphanet:ORPHA637,SNOMED_CT:92503002|MONDO:MONDO:0015356,MedGen:C0027672,Orphanet:ORPHA140162,SNOMED_CT:699346009;CLNHGVS=NC_000022.11:g.29671844G>A;CLNREVSTAT=criteria_provided,_multiple_submitters,_no_conflicts;CLNSIG=Uncertain_significance;CLNVC=single_nucleotide_variant;CLNVCSO=SO:0001483;GENEINFO=NF2:4771;MC=SO:0001583|missense_variant,SO:0001619|non-coding_transcript_variant,SO:0001627|intron_variant;ORIGIN=1;RS=780430071;Pangolin=ENSG00000186575.19|-18:0.0|-27:-0.0
chr22	29671844	412217	G	T	.	.	ALLELEID=404389;CLNDN=Neurofibromatosis,_type_2|Hereditary_cancer-predisposing_syndrome;CLNDISDB=MONDO:MONDO:0007039,MedGen:C0027832,OMIM:101000,Orphanet:ORPHA637,SNOMED_CT:92503002|MONDO:MONDO:0015356,MedGen:C0027672,Orphanet:ORPHA140162,SNOMED_CT:699346009;CLNHGVS=NC_000022.11:g.29671844G>T;CLNREVSTAT=criteria_provided,_multiple_submitters,_no_conflicts;CLNSIG=Uncertain_significance;CLNVC=single_nucleotide_variant;CLNVCSO=SO:0001483;GENEINFO=NF2:4771;MC=SO:0001583|missense_variant,SO:0001619|non-coding_transcript_variant,SO:0001627|intron_variant;ORIGIN=1;RS=780430071;Pangolin=ENSG00000186575.19|-18:0.0|-18:-0.0
chr22	29671847	1038092	C	G	.	.	ALLELEID=1035123;CLNDN=Neurofibromatosis,_type_2;CLNDISDB=MONDO:MONDO:0007039,MedGen:C0027832,OMIM:101000,Orphanet:ORPHA637,SNOMED_CT:92503002;CLNHGVS=NC_000022.11:g.29671847C>G;CLNREVSTAT=criteria_provided,_single_submitter;CLNSIG=Uncertain_significance;CLNVC=single_nucleotide_variant;CLNVCSO=SO:0001483;GENEINFO=NF2:4771;MC=SO:0001583|missense_variant,SO:0001619|non-coding_transcript_variant,SO:0001627|intron_variant;ORIGIN=1;Pangolin=ENSG00000186575.19|-9:0.0|-21:-0.0
chr22	29671848	527694	G	A	.	.	ALLELEID=534310;CLNDN=Neurofibromatosis,_type_2|Hereditary_cancer-predisposing_syndrome;CLNDISDB=MONDO:MONDO:0007039,MedGen:C0027832,OMIM:101000,Orphanet:ORPHA637,SNOMED_CT:92503002|MONDO:MONDO:0015356,MedGen:C0027672,Orphanet:ORPHA140162,SNOMED_CT:699346009;CLNHGVS=NC_000022.11:g.29671848G>A;CLNREVSTAT=criteria_provided,_multiple_submitters,_no_conflicts;CLNSIG=Uncertain_significance;CLNVC=single_nucleotide_variant;CLNVCSO=SO:0001483;GENEINFO=NF2:4771;MC=SO:0001583|missense_variant,SO:0001619|non-coding_transcript_variant,SO:0001627|intron_variant;ORIGIN=1;RS=754087071;Pangolin=ENSG00000186575.19|3:0.0|-22:-0.0
chr22	29671848	485993	G	T	.	.	ALLELEID=480166;CLNDN=Neurofibromatosis,_type_2|Hereditary_cancer-predisposing_syndrome;CLNDISDB=MONDO:MONDO:0007039,MedGen:C0027832,OMIM:101000,Orphanet:ORPHA637,SNOMED_CT:92503002|MONDO:MONDO:0015356,MedGen:C0027672,Orphanet:ORPHA140162,SNOMED_CT:699346009;CLNHGVS=NC_000022.11:g.29671848G>T;CLNREVSTAT=criteria_provided,_multiple_submitters,_no_conflicts;CLNSIG=Uncertain_significance;CLNVC=single_nucleotide_variant;CLNVCSO=SO:0001483;GENEINFO=NF2:4771;MC=SO:0001583|missense_variant,SO:0001619|non-coding_transcript_variant,SO:0001627|intron_variant;ORIGIN=1;RS=754087071;Pangolin=ENSG00000186575.19|-22:0.0|-22:-0.0
chr22	29671863	527709	G	A	.	.	ALLELEID=534189;CLNDN=Neurofibromatosis,_type_2;CLNDISDB=MONDO:MONDO:0007039,MedGen:C0027832,OMIM:101000,Orphanet:ORPHA637,SNOMED_CT:92503002;CLNHGVS=NC_000022.11:g.29671863G>A;CLNREVSTAT=criteria_provided,_single_submitter;CLNSIG=Uncertain_significance;CLNVC=single_nucleotide_variant;CLNVCSO=SO:0001483;GENEINFO=NF2:4771;MC=SO:0001583|missense_variant,SO:0001619|non-coding_transcript_variant,SO:0001627|intron_variant;ORIGIN=1;RS=1556000154;Pangolin=ENSG00000186575.19|-37:0.0|40:-0.0
chr22	29671864	836842	G	T	.	.	ALLELEID=849205;CLNDN=Neurofibromatosis,_type_2;CLNDISDB=MONDO:MONDO:0007039,MedGen:C0027832,OMIM:101000,Orphanet:ORPHA637,SNOMED_CT:92503002;CLNHGVS=NC_000022.11:g.29671864G>T;CLNREVSTAT=criteria_provided,_single_submitter;CLNSIG=Uncertain_significance;CLNVC=single_nucleotide_variant;CLNVCSO=SO:0001483;GENEINFO=NF2:4771;MC=SO:0001583|missense_variant,SO:0001619|non-coding_transcript_variant,SO:0001627|intron_variant;ORIGIN=1;Pangolin=ENSG00000186575.19|-38:0.0|49:-0.0
chr22	29671877	822078	C	T	.	.	AF_EXAC=1e-05;ALLELEID=815182;CLNDN=Neurofibromatosis,_type_2|Hereditary_cancer-predisposing_syndrome;CLNDISDB=MONDO:MONDO:0007039,MedGen:C0027832,OMIM:101000,Orphanet:ORPHA637,SNOMED_CT:92503002|MONDO:MONDO:0015356,MedGen:C0027672,Orphanet:ORPHA140162,SNOMED_CT:699346009;CLNHGVS=NC_000022.11:g.29671877C>T;CLNREVSTAT=criteria_provided,_multiple_submitters,_no_conflicts;CLNSIG=Uncertain_significance;CLNVC=single_nucleotide_variant;CLNVCSO=SO:0001483;GENEINFO=NF2:4771;MC=SO:0001583|missense_variant,SO:0001619|non-coding_transcript_variant,SO:0001627|intron_variant;ORIGIN=1;RS=747756728;Pangolin=ENSG00000186575.19|-2:0.0|-6:-0.0
chr22	29671878	412205	G	A	.	.	AF_EXAC=8e-05;ALLELEID=403928;CLNDN=Neurofibromatosis,_type_2|Hereditary_cancer-predisposing_syndrome;CLNDISDB=MONDO:MONDO:0007039,MedGen:C0027832,OMIM:101000,Orphanet:ORPHA637,SNOMED_CT:92503002|MONDO:MONDO:0015356,MedGen:C0027672,Orphanet:ORPHA140162,SNOMED_CT:699346009;CLNHGVS=NC_000022.11:g.29671878G>A;CLNREVSTAT=criteria_provided,_multiple_submitters,_no_conflicts;CLNSIG=Uncertain_significance;CLNVC=single_nucleotide_variant;CLNVCSO=SO:0001483;GENEINFO=NF2:4771;MC=SO:0001583|missense_variant,SO:0001619|non-coding_transcript_variant,SO:0001627|intron_variant;ORIGIN=1;RS=771675702;Pangolin=ENSG00000186575.19|-7:0.0|-1:-0.0
chr22	29671879	577499	C	T	.	.	ALLELEID=573350;CLNDN=Neurofibromatosis,_type_2;CLNDISDB=MONDO:MONDO:0007039,MedGen:C0027832,OMIM:101000,Orphanet:ORPHA637,SNOMED_CT:92503002;CLNHGVS=NC_000022.11:g.29671879C>T;CLNREVSTAT=criteria_provided,_single_submitter;CLNSIG=Uncertain_significance;CLNVC=single_nucleotide_variant;CLNVCSO=SO:0001483;GENEINFO=NF2:4771;MC=SO:0001619|non-coding_transcript_variant,SO:0001819|synonymous_variant,SO:0001627|intron_variant;ORIGIN=1;RS=1179494821;Pangolin=ENSG00000186575.19|-2:0.0|6:-0.0
chr22	29671881	569661	C	T	.	.	ALLELEID=571901;CLNDN=Neurofibromatosis,_type_2;CLNDISDB=MONDO:MONDO:0007039,MedGen:C0027832,OMIM:101000,Orphanet:ORPHA637,SNOMED_CT:92503002;CLNHGVS=NC_000022.11:g.29671881C>T;CLNREVSTAT=criteria_provided,_single_submitter;CLNSIG=Uncertain_significance;CLNVC=single_nucleotide_variant;CLNVCSO=SO:0001483;GENEINFO=NF2:4771;MC=SO:0001583|missense_variant,SO:0001619|non-coding_transcript_variant,SO:0001627|intron_variant;ORIGIN=1;RS=764441073;Pangolin=ENSG00000186575.19|22:0.0|-49:-0.0
chr22	29671885	585000	G	C	.	.	ALLELEID=576056;CLNDN=Neurofibromatosis,_type_2|Hereditary_cancer-predisposing_syndrome;CLNDISDB=MONDO:MONDO:0007039,MedGen:C0027832,OMIM:101000,Orphanet:ORPHA637,SNOMED_CT:92503002|MONDO:MONDO:0015356,MedGen:C0027672,Orphanet:ORPHA140162,SNOMED_CT:699346009;CLNHGVS=NC_000022.11:g.29671885G>C;CLNREVSTAT=criteria_provided,_multiple_submitters,_no_conflicts;CLNSIG=Uncertain_significance;CLNVC=single_nucleotide_variant;CLNVCSO=SO:0001483;GENEINFO=NF2:4771;MC=SO:0001583|missense_variant,SO:0001619|non-coding_transcript_variant,SO:0001627|intron_variant;ORIGIN=1;RS=1379674036;Pangolin=ENSG00000186575.19|18:0.0|0:-0.0
chr22	29671886	818321	G	A	.	.	ALLELEID=815183;CLNDN=Hereditary_cancer-predisposing_syndrome;CLNDISDB=MONDO:MONDO:0015356,MedGen:C0027672,Orphanet:ORPHA140162,SNOMED_CT:699346009;CLNHGVS=NC_000022.11:g.29671886G>A;CLNREVSTAT=criteria_provided,_single_submitter;CLNSIG=Uncertain_significance;CLNVC=single_nucleotide_variant;CLNVCSO=SO:0001483;GENEINFO=NF2:4771;MC=SO:0001583|missense_variant,SO:0001619|non-coding_transcript_variant,SO:0001627|intron_variant;ORIGIN=1;RS=1435353346;Pangolin=ENSG00000186575.19|47:0.0|17:-0.0
chr22	29671891	862788	G	C	.	.	ALLELEID=849206;CLNDN=Neurofibromatosis,_type_2;CLNDISDB=MONDO:MONDO:0007039,MedGen:C0027832,OMIM:101000,Orphanet:ORPHA637,SNOMED_CT:92503002;CLNHGVS=NC_000022.11:g.29671891G>C;CLNREVSTAT=criteria_provided,_single_submitter;CLNSIG=Uncertain_significance;CLNVC=single_nucleotide_variant;CLNVCSO=SO:0001483;GENEINFO=NF2:4771;MC=SO:0001583|missense_variant,SO:0001619|non-coding_transcript_variant,SO:0001627|intron_variant;ORIGIN=1;Pangolin=ENSG00000186575.19|0:0.0|-1:-0.0
chr22	29671892	1027336	T	A	.	.	ALLELEID=1014535;CLNDN=Neurofibromatosis,_type_2;CLNDISDB=MONDO:MONDO:0007039,MedGen:C0027832,OMIM:101000,Orphanet:ORPHA637,SNOMED_CT:92503002;CLNHGVS=NC_000022.11:g.29671892T>A;CLNREVSTAT=criteria_provided,_single_submitter;CLNSIG=Uncertain_significance;CLNVC=single_nucleotide_variant;CLNVCSO=SO:0001483;GENEINFO=NF2:4771;MC=SO:0001583|missense_variant,SO:0001619|non-coding_transcript_variant,SO:0001627|intron_variant;ORIGIN=1;Pangolin=ENSG00000186575.19|50:0.0|-2:-0.0
chr22	29671895	1048678	G	A	.	.	ALLELEID=1036841;CLNDN=Neurofibromatosis,_type_1;CLNDISDB=MONDO:MONDO:0018975,MedGen:C0027831,OMIM:162200,Orphanet:ORPHA636,SNOMED_CT:92824003;CLNHGVS=NC_000022.11:g.29671895G>A;CLNREVSTAT=no_assertion_criteria_provided;CLNSIG=Uncertain_significance;CLNVC=single_nucleotide_variant;CLNVCSO=SO:0001483;GENEINFO=NF2:4771;MC=SO:0001583|missense_variant,SO:0001619|non-coding_transcript_variant,SO:0001627|intron_variant;ORIGIN=1;Pangolin=ENSG00000186575.19|50:0.0|8:-0.0
chr22	29671914	969901	T	A	.	.	ALLELEID=959064;CLNDN=Neurofibromatosis,_type_2;CLNDISDB=MONDO:MONDO:0007039,MedGen:C0027832,OMIM:101000,Orphanet:ORPHA637,SNOMED_CT:92503002;CLNHGVS=NC_000022.11:g.29671914T>A;CLNREVSTAT=criteria_provided,_single_submitter;CLNSIG=Uncertain_significance;CLNVC=single_nucleotide_variant;CLNVCSO=SO:0001483;GENEINFO=NF2:4771;MC=SO:0001583|missense_variant,SO:0001619|non-coding_transcript_variant,SO:0001627|intron_variant;ORIGIN=1;Pangolin=ENSG00000186575.19|31:0.0|34:-0.0
chr22	29671914	848750	T	G	.	.	ALLELEID=849207;CLNDN=Neurofibromatosis,_type_2;CLNDISDB=MONDO:MONDO:0007039,MedGen:C0027832,OMIM:101000,Orphanet:ORPHA637,SNOMED_CT:92503002;CLNHGVS=NC_000022.11:g.29671914T>G;CLNREVSTAT=criteria_provided,_single_submitter;CLNSIG=Uncertain_significance;CLNVC=single_nucleotide_variant;CLNVCSO=SO:0001483;GENEINFO=NF2:4771;MC=SO:0001583|missense_variant,SO:0001619|non-coding_transcript_variant,SO:0001627|intron_variant;ORIGIN=1;Pangolin=ENSG00000186575.19|0:0.0|34:-0.0
chr22	29671918	822147	A	T	.	.	ALLELEID=815184;CLNDN=Hereditary_cancer-predisposing_syndrome;CLNDISDB=MONDO:MONDO:0015356,MedGen:C0027672,Orphanet:ORPHA140162,SNOMED_CT:699346009;CLNHGVS=NC_000022.11:g.29671918A>T;CLNREVSTAT=criteria_provided,_single_submitter;CLNSIG=Uncertain_significance;CLNVC=single_nucleotide_variant;CLNVCSO=SO:0001483;GENEINFO=NF2:4771;MC=SO:0001583|missense_variant,SO:0001619|non-coding_transcript_variant,SO:0001627|intron_variant;ORIGIN=1;RS=1601644296;Pangolin=ENSG00000186575.19|30:0.0|27:-0.0
chr22	29671929	527710	C	T	.	.	ALLELEID=534191;CLNDN=Neurofibromatosis,_type_2;CLNDISDB=MONDO:MONDO:0007039,MedGen:C0027832,OMIM:101000,Orphanet:ORPHA637,SNOMED_CT:92503002;CLNHGVS=NC_000022.11:g.29671929C>T;CLNREVSTAT=criteria_provided,_single_submitter;CLNSIG=Uncertain_significance;CLNVC=single_nucleotide_variant;CLNVCSO=SO:0001483;GENEINFO=NF2:4771;MC=SO:0001583|missense_variant,SO:0001619|non-coding_transcript_variant,SO:0001627|intron_variant;ORIGIN=1;RS=1556000214;Pangolin=ENSG00000186575.19|19:0.0|13:-0.0
chr22	29671931	965974	A	G	.	.	ALLELEID=959065;CLNDN=Neurofibromatosis,_type_2;CLNDISDB=MONDO:MONDO:0007039,MedGen:C0027832,OMIM:101000,Orphanet:ORPHA637,SNOMED_CT:92503002;CLNHGVS=NC_000022.11:g.29671931A>G;CLNREVSTAT=criteria_provided,_single_submitter;CLNSIG=Uncertain_significance;CLNVC=single_nucleotide_variant;CLNVCSO=SO:0001483;GENEINFO=NF2:4771;MC=SO:0001583|missense_variant,SO:0001619|non-coding_transcript_variant,SO:0001627|intron_variant;ORIGIN=1;Pangolin=ENSG00000186575.19|14:0.0|17:-0.0
chr22	29671938	837125	A	G	.	.	ALLELEID=849208;CLNDN=Neurofibromatosis,_type_2;CLNDISDB=MONDO:MONDO:0007039,MedGen:C0027832,OMIM:101000,Orphanet:ORPHA637,SNOMED_CT:92503002;CLNHGVS=NC_000022.11:g.29671938A>G;CLNREVSTAT=criteria_provided,_single_submitter;CLNSIG=Uncertain_significance;CLNVC=single_nucleotide_variant;CLNVCSO=SO:0001483;GENEINFO=NF2:4771;MC=SO:0001583|missense_variant,SO:0001619|non-coding_transcript_variant,SO:0001627|intron_variant;ORIGIN=1;Pangolin=ENSG00000186575.19|4:0.0|7:-0.0
chr22	29671939	585001	C	G	.	.	ALLELEID=576057;CLNDN=Neurofibromatosis,_type_2;CLNDISDB=MONDO:MONDO:0007039,MedGen:C0027832,OMIM:101000,Orphanet:ORPHA637,SNOMED_CT:92503002;CLNHGVS=NC_000022.11:g.29671939C>G;CLNREVSTAT=criteria_provided,_single_submitter;CLNSIG=Uncertain_significance;CLNVC=single_nucleotide_variant;CLNVCSO=SO:0001483;GENEINFO=NF2:4771;MC=SO:0001583|missense_variant,SO:0001619|non-coding_transcript_variant,SO:0001627|intron_variant;ORIGIN=0;RS=142459414;Pangolin=ENSG00000186575.19|3:0.0|9:-0.01
chr22	29673262	576029	C	G	.	.	ALLELEID=574075;CLNDN=Neurofibromatosis,_type_2;CLNDISDB=MONDO:MONDO:0007039,MedGen:C0027832,OMIM:101000,Orphanet:ORPHA637,SNOMED_CT:92503002;CLNHGVS=NC_000022.11:g.29673262C>G;CLNREVSTAT=criteria_provided,_single_submitter;CLNSIG=Uncertain_significance;CLNVC=single_nucleotide_variant;CLNVCSO=SO:0001483;GENEINFO=NF2:4771;MC=SO:0001627|intron_variant;ORIGIN=1;RS=559511611;Pangolin=ENSG00000186575.19|-15:0.02|7:-0.08
chr22	29673263	237614	C	T	.	.	AF_ESP=0.0017;AF_EXAC=0.0013;AF_TGP=0.0012;ALLELEID=243695;CLNDN=Neurofibromatosis,_type_2|not_specified|not_provided;CLNDISDB=MONDO:MONDO:0007039,MedGen:C0027832,OMIM:101000,Orphanet:ORPHA637,SNOMED_CT:92503002|MedGen:CN169374|MedGen:CN517202;CLNHGVS=NC_000022.11:g.29673263C>T;CLNREVSTAT=criteria_provided,_conflicting_interpretations;CLNSIG=Conflicting_interpretations_of_pathogenicity;CLNSIGCONF=Benign(2),Likely_benign(1),Uncertain_significance(1);CLNVC=single_nucleotide_variant;CLNVCSO=SO:0001483;CLNVI=Illumina_Clinical_Services_Laboratory,Illumina:580985;GENEINFO=NF2:4771;MC=SO:0001627|intron_variant;ORIGIN=1;RS=147898623;Pangolin=ENSG00000186575.19|6:0.02|-16:-0.0
chr22	29673270	457889	T	C	.	.	ALLELEID=471894;CLNDN=Neurofibromatosis,_type_2;CLNDISDB=MONDO:MONDO:0007039,MedGen:C0027832,OMIM:101000,Orphanet:ORPHA637,SNOMED_CT:92503002;CLNHGVS=NC_000022.11:g.29673270T>C;CLNREVSTAT=criteria_provided,_single_submitter;CLNSIG=Uncertain_significance;CLNVC=single_nucleotide_variant;CLNVCSO=SO:0001483;GENEINFO=NF2:4771;MC=SO:0001583|missense_variant,SO:0001619|non-coding_transcript_variant,SO:0001627|intron_variant;ORIGIN=1;RS=1556000763;Pangolin=ENSG00000186575.19|-23:0.01|-1:-0.03
chr22	29673272	952483	C	T	.	.	ALLELEID=929459;CLNDN=Neurofibromatosis,_type_2;CLNDISDB=MONDO:MONDO:0007039,MedGen:C0027832,OMIM:101000,Orphanet:ORPHA637,SNOMED_CT:92503002;CLNHGVS=NC_000022.11:g.29673272C>T;CLNREVSTAT=criteria_provided,_single_submitter;CLNSIG=Uncertain_significance;CLNVC=single_nucleotide_variant;CLNVCSO=SO:0001483;GENEINFO=NF2:4771;MC=SO:0001583|missense_variant,SO:0001619|non-coding_transcript_variant,SO:0001627|intron_variant;ORIGIN=1;Pangolin=ENSG00000186575.19|36:0.0|-3:-0.02
chr22	29673273	485984	G	A	.	.	ALLELEID=480172;CLNDN=Neurofibromatosis,_type_2|Hereditary_cancer-predisposing_syndrome;CLNDISDB=MONDO:MONDO:0007039,MedGen:C0027832,OMIM:101000,Orphanet:ORPHA637,SNOMED_CT:92503002|MONDO:MONDO:0015356,MedGen:C0027672,Orphanet:ORPHA140162,SNOMED_CT:699346009;CLNHGVS=NC_000022.11:g.29673273G>A;CLNREVSTAT=criteria_provided,_multiple_submitters,_no_conflicts;CLNSIG=Uncertain_significance;CLNVC=single_nucleotide_variant;CLNVCSO=SO:0001483;GENEINFO=NF2:4771;MC=SO:0001583|missense_variant,SO:0001619|non-coding_transcript_variant,SO:0001627|intron_variant;ORIGIN=1;RS=996964764;Pangolin=ENSG00000186575.19|2:0.06|-4:-0.01
chr22	29673273	900259	G	T	.	.	ALLELEID=891039;CLNDN=Neurofibromatosis,_type_2;CLNDISDB=MONDO:MONDO:0007039,MedGen:C0027832,OMIM:101000,Orphanet:ORPHA637,SNOMED_CT:92503002;CLNHGVS=NC_000022.11:g.29673273G>T;CLNREVSTAT=criteria_provided,_single_submitter;CLNSIG=Uncertain_significance;CLNVC=single_nucleotide_variant;CLNVCSO=SO:0001483;CLNVI=Illumina_Clinical_Services_Laboratory,Illumina:899729;GENEINFO=NF2:4771;MC=SO:0001583|missense_variant,SO:0001619|non-coding_transcript_variant,SO:0001627|intron_variant;ORIGIN=1;Pangolin=ENSG00000186575.19|-4:0.0|-4:-0.01
chr22	29673275	581638	T	G	.	.	ALLELEID=575248;CLNDN=Neurofibromatosis,_type_2;CLNDISDB=MONDO:MONDO:0007039,MedGen:C0027832,OMIM:101000,Orphanet:ORPHA637,SNOMED_CT:92503002;CLNHGVS=NC_000022.11:g.29673275T>G;CLNREVSTAT=criteria_provided,_single_submitter;CLNSIG=Uncertain_significance;CLNVC=single_nucleotide_variant;CLNVCSO=SO:0001483;GENEINFO=NF2:4771;MC=SO:0001583|missense_variant,SO:0001619|non-coding_transcript_variant,SO:0001627|intron_variant;ORIGIN=1;RS=1569305865;Pangolin=ENSG00000186575.19|33:0.0|-6:-0.01
chr22	29673309	134893	C	T	.	.	ALLELEID=138632;CLNDN=Hereditary_cancer-predisposing_syndrome|not_specified;CLNDISDB=MONDO:MONDO:0015356,MedGen:C0027672,Orphanet:ORPHA140162,SNOMED_CT:699346009|MedGen:CN169374;CLNHGVS=NC_000022.11:g.29673309C>T;CLNREVSTAT=criteria_provided,_single_submitter;CLNSIG=Uncertain_significance;CLNVC=single_nucleotide_variant;CLNVCSO=SO:0001483;GENEINFO=NF2:4771;MC=SO:0001583|missense_variant,SO:0001619|non-coding_transcript_variant,SO:0001627|intron_variant;ORIGIN=1;RS=587778553;Pangolin=ENSG00000186575.19|-1:0.01|-40:-0.01
chr22	29673311	1020897	C	G	.	.	ALLELEID=1014536;CLNDN=Neurofibromatosis,_type_2;CLNDISDB=MONDO:MONDO:0007039,MedGen:C0027832,OMIM:101000,Orphanet:ORPHA637,SNOMED_CT:92503002;CLNHGVS=NC_000022.11:g.29673311C>G;CLNREVSTAT=criteria_provided,_single_submitter;CLNSIG=Uncertain_significance;CLNVC=single_nucleotide_variant;CLNVCSO=SO:0001483;GENEINFO=NF2:4771;MC=SO:0001583|missense_variant,SO:0001619|non-coding_transcript_variant,SO:0001627|intron_variant;ORIGIN=1;Pangolin=ENSG00000186575.19|-42:0.0|-3:-0.0
chr22	29673320	1007883	G	A	.	.	ALLELEID=999394;CLNDN=Neurofibromatosis,_type_2;CLNDISDB=MONDO:MONDO:0007039,MedGen:C0027832,OMIM:101000,Orphanet:ORPHA637,SNOMED_CT:92503002;CLNHGVS=NC_000022.11:g.29673320G>A;CLNREVSTAT=criteria_provided,_single_submitter;CLNSIG=Uncertain_significance;CLNVC=single_nucleotide_variant;CLNVCSO=SO:0001483;GENEINFO=NF2:4771;MC=SO:0001583|missense_variant,SO:0001619|non-coding_transcript_variant,SO:0001627|intron_variant;ORIGIN=1;Pangolin=ENSG00000186575.19|30:0.0|-12:-0.0
chr22	29673329	818470	G	T	.	.	ALLELEID=815187;CLNDN=Hereditary_cancer-predisposing_syndrome;CLNDISDB=MONDO:MONDO:0015356,MedGen:C0027672,Orphanet:ORPHA140162,SNOMED_CT:699346009;CLNHGVS=NC_000022.11:g.29673329G>T;CLNREVSTAT=criteria_provided,_single_submitter;CLNSIG=Uncertain_significance;CLNVC=single_nucleotide_variant;CLNVCSO=SO:0001483;GENEINFO=NF2:4771;MC=SO:0001583|missense_variant,SO:0001619|non-coding_transcript_variant,SO:0001627|intron_variant;ORIGIN=1;RS=1601648303;Pangolin=ENSG00000186575.19|-21:0.0|0:-0.0
chr22	29673353	957711	G	A	.	.	ALLELEID=951414;CLNDN=Neurofibromatosis,_type_2;CLNDISDB=MONDO:MONDO:0007039,MedGen:C0027832,OMIM:101000,Orphanet:ORPHA637,SNOMED_CT:92503002;CLNHGVS=NC_000022.11:g.29673353G>A;CLNREVSTAT=criteria_provided,_single_submitter;CLNSIG=Uncertain_significance;CLNVC=single_nucleotide_variant;CLNVCSO=SO:0001483;GENEINFO=NF2:4771;MC=SO:0001583|missense_variant,SO:0001619|non-coding_transcript_variant,SO:0001627|intron_variant;ORIGIN=1;Pangolin=ENSG00000186575.19|6:0.0|-45:-0.0
chr22	29673353	1047533	G	T	.	.	ALLELEID=1035124;CLNDN=Neurofibromatosis,_type_2;CLNDISDB=MONDO:MONDO:0007039,MedGen:C0027832,OMIM:101000,Orphanet:ORPHA637,SNOMED_CT:92503002;CLNHGVS=NC_000022.11:g.29673353G>T;CLNREVSTAT=criteria_provided,_single_submitter;CLNSIG=Uncertain_significance;CLNVC=single_nucleotide_variant;CLNVCSO=SO:0001483;GENEINFO=NF2:4771;MC=SO:0001583|missense_variant,SO:0001619|non-coding_transcript_variant,SO:0001627|intron_variant;ORIGIN=1;Pangolin=ENSG00000186575.19|-2:0.0|-45:-0.0
chr22	29673377	567682	C	T	.	.	AF_EXAC=4e-05;ALLELEID=575249;CLNDN=Neurofibromatosis,_type_2|not_specified;CLNDISDB=MONDO:MONDO:0007039,MedGen:C0027832,OMIM:101000,Orphanet:ORPHA637,SNOMED_CT:92503002|MedGen:CN169374;CLNHGVS=NC_000022.11:g.29673377C>T;CLNREVSTAT=criteria_provided,_multiple_submitters,_no_conflicts;CLNSIG=Uncertain_significance;CLNVC=single_nucleotide_variant;CLNVCSO=SO:0001483;GENEINFO=NF2:4771;MC=SO:0001583|missense_variant,SO:0001619|non-coding_transcript_variant,SO:0001627|intron_variant;ORIGIN=1;RS=773296925;Pangolin=ENSG00000186575.19|9:0.0|-27:-0.0
chr22	29673378	527695	G	A	.	.	AF_EXAC=2e-05;ALLELEID=534181;CLNDN=Neurofibromatosis,_type_2|Meningioma,_familial|Hereditary_cancer-predisposing_syndrome|Schwannomatosis_1|not_specified;CLNDISDB=MONDO:MONDO:0007039,MedGen:C0027832,OMIM:101000,Orphanet:ORPHA637,SNOMED_CT:92503002|MONDO:MONDO:0011789,MedGen:C3551915,OMIM:607174|MONDO:MONDO:0015356,MedGen:C0027672,Orphanet:ORPHA140162,SNOMED_CT:699346009|MONDO:MONDO:0024517,MedGen:C4048809,OMIM:162091|MedGen:CN169374;CLNHGVS=NC_000022.11:g.29673378G>A;CLNREVSTAT=criteria_provided,_multiple_submitters,_no_conflicts;CLNSIG=Uncertain_significance;CLNVC=single_nucleotide_variant;CLNVCSO=SO:0001483;CLNVI=Broad_Institute_Rare_Disease_Group,_Broad_Institute:fb0aaa75-a313-4974-a245-5c4f267dc447;GENEINFO=NF2:4771;MC=SO:0001583|missense_variant,SO:0001619|non-coding_transcript_variant,SO:0001627|intron_variant;ORIGIN=1;RS=201214090;Pangolin=ENSG00000186575.19|2:0.0|-1:-0.0
chr22	29673380	939634	A	C	.	.	ALLELEID=939261;CLNDN=Neurofibromatosis,_type_2;CLNDISDB=MONDO:MONDO:0007039,MedGen:C0027832,OMIM:101000,Orphanet:ORPHA637,SNOMED_CT:92503002;CLNHGVS=NC_000022.11:g.29673380A>C;CLNREVSTAT=criteria_provided,_single_submitter;CLNSIG=Uncertain_significance;CLNVC=single_nucleotide_variant;CLNVCSO=SO:0001483;GENEINFO=NF2:4771;MC=SO:0001583|missense_variant,SO:0001619|non-coding_transcript_variant,SO:0001627|intron_variant;ORIGIN=1;Pangolin=ENSG00000186575.19|-1:0.0|5:-0.0
chr22	29673383	1043876	A	G	.	.	ALLELEID=1035125;CLNDN=Neurofibromatosis,_type_2;CLNDISDB=MONDO:MONDO:0007039,MedGen:C0027832,OMIM:101000,Orphanet:ORPHA637,SNOMED_CT:92503002;CLNHGVS=NC_000022.11:g.29673383A>G;CLNREVSTAT=criteria_provided,_single_submitter;CLNSIG=Uncertain_significance;CLNVC=single_nucleotide_variant;CLNVCSO=SO:0001483;GENEINFO=NF2:4771;MC=SO:0001583|missense_variant,SO:0001619|non-coding_transcript_variant,SO:0001627|intron_variant;ORIGIN=1;Pangolin=ENSG00000186575.19|50:0.01|3:-0.0
chr22	29673389	1053758	A	G	.	.	ALLELEID=1052068;CLNDN=Neurofibromatosis,_type_2;CLNDISDB=MONDO:MONDO:0007039,MedGen:C0027832,OMIM:101000,Orphanet:ORPHA637,SNOMED_CT:92503002;CLNHGVS=NC_000022.11:g.29673389A>G;CLNREVSTAT=criteria_provided,_single_submitter;CLNSIG=Uncertain_significance;CLNVC=single_nucleotide_variant;CLNVCSO=SO:0001483;GENEINFO=NF2:4771;MC=SO:0001583|missense_variant,SO:0001619|non-coding_transcript_variant,SO:0001627|intron_variant;ORIGIN=1;Pangolin=ENSG00000186575.19|-12:0.0|44:-0.0
chr22	29673398	571182	C	T	.	.	AF_EXAC=3e-05;ALLELEID=574077;CLNDN=Neurofibromatosis,_type_2|Hereditary_cancer-predisposing_syndrome;CLNDISDB=MONDO:MONDO:0007039,MedGen:C0027832,OMIM:101000,Orphanet:ORPHA637,SNOMED_CT:92503002|MONDO:MONDO:0015356,MedGen:C0027672,Orphanet:ORPHA140162,SNOMED_CT:699346009;CLNHGVS=NC_000022.11:g.29673398C>T;CLNREVSTAT=criteria_provided,_multiple_submitters,_no_conflicts;CLNSIG=Uncertain_significance;CLNVC=single_nucleotide_variant;CLNVCSO=SO:0001483;GENEINFO=NF2:4771;MC=SO:0001583|missense_variant,SO:0001619|non-coding_transcript_variant,SO:0001627|intron_variant;ORIGIN=1;RS=765540111;Pangolin=ENSG00000186575.19|12:0.0|35:-0.01
chr22	29673399	412206	G	A	.	.	AF_EXAC=2e-05;AF_TGP=0.0002;ALLELEID=403931;CLNDN=Neurofibromatosis,_type_2|Hereditary_cancer-predisposing_syndrome;CLNDISDB=MONDO:MONDO:0007039,MedGen:C0027832,OMIM:101000,Orphanet:ORPHA637,SNOMED_CT:92503002|MONDO:MONDO:0015356,MedGen:C0027672,Orphanet:ORPHA140162,SNOMED_CT:699346009;CLNHGVS=NC_000022.11:g.29673399G>A;CLNREVSTAT=criteria_provided,_multiple_submitters,_no_conflicts;CLNSIG=Uncertain_significance;CLNVC=single_nucleotide_variant;CLNVCSO=SO:0001483;GENEINFO=NF2:4771;MC=SO:0001583|missense_variant,SO:0001619|non-coding_transcript_variant,SO:0001627|intron_variant;ORIGIN=1;RS=548217466;Pangolin=ENSG00000186575.19|49:0.0|34:-0.0
chr22	29673402	1051800	C	T	.	.	ALLELEID=1052069;CLNDN=Neurofibromatosis,_type_2;CLNDISDB=MONDO:MONDO:0007039,MedGen:C0027832,OMIM:101000,Orphanet:ORPHA637,SNOMED_CT:92503002;CLNHGVS=NC_000022.11:g.29673402C>T;CLNREVSTAT=criteria_provided,_single_submitter;CLNSIG=Uncertain_significance;CLNVC=single_nucleotide_variant;CLNVCSO=SO:0001483;GENEINFO=NF2:4771;MC=SO:0001583|missense_variant,SO:0001619|non-coding_transcript_variant,SO:0001627|intron_variant;ORIGIN=1;Pangolin=ENSG00000186575.19|46:0.0|1:-0.0
chr22	29673402	935602	CGGA	C	.	.	ALLELEID=939262;CLNDN=Neurofibromatosis,_type_2;CLNDISDB=MONDO:MONDO:0007039,MedGen:C0027832,OMIM:101000,Orphanet:ORPHA637,SNOMED_CT:92503002;CLNHGVS=NC_000022.11:g.29673404GAG[2];CLNREVSTAT=criteria_provided,_single_submitter;CLNSIG=Uncertain_significance;CLNVC=Microsatellite;CLNVCSO=SO:0000289;CLNVI=Invitae:3369878;GENEINFO=NF2:4771;MC=SO:0001619|non-coding_transcript_variant,SO:0001822|inframe_deletion,SO:0001627|intron_variant;ORIGIN=1;Pangolin=ENSG00000186575.19|46:0.0|31:-0.04
chr22	29673410	956748	G	A	.	.	ALLELEID=951415;CLNDN=Neurofibromatosis,_type_2;CLNDISDB=MONDO:MONDO:0007039,MedGen:C0027832,OMIM:101000,Orphanet:ORPHA637,SNOMED_CT:92503002;CLNHGVS=NC_000022.11:g.29673410G>A;CLNREVSTAT=criteria_provided,_multiple_submitters,_no_conflicts;CLNSIG=Uncertain_significance;CLNVC=single_nucleotide_variant;CLNVCSO=SO:0001483;GENEINFO=NF2:4771;MC=SO:0001583|missense_variant,SO:0001619|non-coding_transcript_variant,SO:0001627|intron_variant;ORIGIN=1;Pangolin=ENSG00000186575.19|23:0.0|23:-0.0
chr22	29673416	655363	C	A	.	.	ALLELEID=649352;CLNDN=Neurofibromatosis,_type_2|Hereditary_cancer-predisposing_syndrome;CLNDISDB=MONDO:MONDO:0007039,MedGen:C0027832,OMIM:101000,Orphanet:ORPHA637,SNOMED_CT:92503002|MONDO:MONDO:0015356,MedGen:C0027672,Orphanet:ORPHA140162,SNOMED_CT:699346009;CLNHGVS=NC_000022.11:g.29673416C>A;CLNREVSTAT=criteria_provided,_multiple_submitters,_no_conflicts;CLNSIG=Uncertain_significance;CLNVC=single_nucleotide_variant;CLNVCSO=SO:0001483;GENEINFO=NF2:4771;MC=SO:0001583|missense_variant,SO:0001619|non-coding_transcript_variant,SO:0001627|intron_variant;ORIGIN=1;RS=763826793;Pangolin=ENSG00000186575.19|32:0.0|17:-0.0
chr22	29673416	341072	C	G	.	.	ALLELEID=347314;CLNDN=Neurofibromatosis,_type_2;CLNDISDB=MONDO:MONDO:0007039,MedGen:C0027832,OMIM:101000,Orphanet:ORPHA637,SNOMED_CT:92503002;CLNHGVS=NC_000022.11:g.29673416C>G;CLNREVSTAT=criteria_provided,_single_submitter;CLNSIG=Uncertain_significance;CLNVC=single_nucleotide_variant;CLNVCSO=SO:0001483;CLNVI=Illumina_Clinical_Services_Laboratory,Illumina:588568;GENEINFO=NF2:4771;MC=SO:0001583|missense_variant,SO:0001619|non-coding_transcript_variant,SO:0001627|intron_variant;ORIGIN=1;RS=763826793;Pangolin=ENSG00000186575.19|33:0.0|17:-0.02
chr22	29673416	642120	C	T	.	.	AF_EXAC=1e-05;ALLELEID=649353;CLNDN=Neurofibromatosis,_type_2;CLNDISDB=MONDO:MONDO:0007039,MedGen:C0027832,OMIM:101000,Orphanet:ORPHA637,SNOMED_CT:92503002;CLNHGVS=NC_000022.11:g.29673416C>T;CLNREVSTAT=criteria_provided,_single_submitter;CLNSIG=Uncertain_significance;CLNVC=single_nucleotide_variant;CLNVCSO=SO:0001483;GENEINFO=NF2:4771;MC=SO:0001583|missense_variant,SO:0001619|non-coding_transcript_variant,SO:0001627|intron_variant;ORIGIN=1;RS=763826793;Pangolin=ENSG00000186575.19|33:0.0|17:-0.01
chr22	29673417	809347	G	A	.	.	ALLELEID=798083;CLNDN=Neurofibromatosis,_type_2|Hereditary_cancer-predisposing_syndrome|not_provided;CLNDISDB=MONDO:MONDO:0007039,MedGen:C0027832,OMIM:101000,Orphanet:ORPHA637,SNOMED_CT:92503002|MONDO:MONDO:0015356,MedGen:C0027672,Orphanet:ORPHA140162,SNOMED_CT:699346009|MedGen:CN517202;CLNHGVS=NC_000022.11:g.29673417G>A;CLNREVSTAT=criteria_provided,_multiple_submitters,_no_conflicts;CLNSIG=Uncertain_significance;CLNVC=single_nucleotide_variant;CLNVCSO=SO:0001483;GENEINFO=NF2:4771;MC=SO:0001583|missense_variant,SO:0001619|non-coding_transcript_variant,SO:0001627|intron_variant;ORIGIN=1;RS=751182657;Pangolin=ENSG00000186575.19|1:0.0|16:-0.0
chr22	29673417	457891	G	T	.	.	ALLELEID=471489;CLNDN=Neurofibromatosis,_type_2;CLNDISDB=MONDO:MONDO:0007039,MedGen:C0027832,OMIM:101000,Orphanet:ORPHA637,SNOMED_CT:92503002;CLNHGVS=NC_000022.11:g.29673417G>T;CLNREVSTAT=criteria_provided,_single_submitter;CLNSIG=Uncertain_significance;CLNVC=single_nucleotide_variant;CLNVCSO=SO:0001483;GENEINFO=NF2:4771;MC=SO:0001583|missense_variant,SO:0001619|non-coding_transcript_variant,SO:0001627|intron_variant;ORIGIN=1;RS=751182657;Pangolin=ENSG00000186575.19|-2:0.0|16:-0.0
chr22	29673426	857191	A	C	.	.	ALLELEID=849210;CLNDN=Neurofibromatosis,_type_2;CLNDISDB=MONDO:MONDO:0007039,MedGen:C0027832,OMIM:101000,Orphanet:ORPHA637,SNOMED_CT:92503002;CLNHGVS=NC_000022.11:g.29673426A>C;CLNREVSTAT=criteria_provided,_single_submitter;CLNSIG=Uncertain_significance;CLNVC=single_nucleotide_variant;CLNVCSO=SO:0001483;GENEINFO=NF2:4771;MC=SO:0001583|missense_variant,SO:0001619|non-coding_transcript_variant,SO:0001627|intron_variant;ORIGIN=1;Pangolin=ENSG00000186575.19|-2:0.0|7:-0.02
chr22	29673434	457893	G	T	.	.	ALLELEID=470120;CLNDN=Neurofibromatosis,_type_2;CLNDISDB=MONDO:MONDO:0007039,MedGen:C0027832,OMIM:101000,Orphanet:ORPHA637,SNOMED_CT:92503002;CLNHGVS=NC_000022.11:g.29673434G>T;CLNREVSTAT=criteria_provided,_single_submitter;CLNSIG=Uncertain_significance;CLNVC=single_nucleotide_variant;CLNVCSO=SO:0001483;GENEINFO=NF2:4771;MC=SO:0001583|missense_variant,SO:0001619|non-coding_transcript_variant,SO:0001627|intron_variant;ORIGIN=1;RS=1361867592;Pangolin=ENSG00000186575.19|14:0.02|-1:-0.1
chr22	29673443	1005805	G	A	.	.	ALLELEID=999395;CLNDN=Neurofibromatosis,_type_2;CLNDISDB=MONDO:MONDO:0007039,MedGen:C0027832,OMIM:101000,Orphanet:ORPHA637,SNOMED_CT:92503002;CLNHGVS=NC_000022.11:g.29673443G>A;CLNREVSTAT=criteria_provided,_single_submitter;CLNSIG=Uncertain_significance;CLNVC=single_nucleotide_variant;CLNVCSO=SO:0001483;GENEINFO=NF2:4771;MC=SO:0001583|missense_variant,SO:0001619|non-coding_transcript_variant,SO:0001627|intron_variant;ORIGIN=1;Pangolin=ENSG00000186575.19|5:0.02|43:-0.0
chr22	29673444	953775	C	T	.	.	ALLELEID=951416;CLNDN=Neurofibromatosis,_type_2;CLNDISDB=MONDO:MONDO:0007039,MedGen:C0027832,OMIM:101000,Orphanet:ORPHA637,SNOMED_CT:92503002;CLNHGVS=NC_000022.11:g.29673444C>T;CLNREVSTAT=criteria_provided,_single_submitter;CLNSIG=Uncertain_significance;CLNVC=single_nucleotide_variant;CLNVCSO=SO:0001483;GENEINFO=NF2:4771;MC=SO:0001583|missense_variant,SO:0001619|non-coding_transcript_variant,SO:0001627|intron_variant;ORIGIN=1;Pangolin=ENSG00000186575.19|-11:0.01|42:-0.0
chr22	29673446	527700	G	A	.	.	ALLELEID=534317;CLNDN=Neurofibromatosis,_type_2;CLNDISDB=MONDO:MONDO:0007039,MedGen:C0027832,OMIM:101000,Orphanet:ORPHA637,SNOMED_CT:92503002;CLNHGVS=NC_000022.11:g.29673446G>A;CLNREVSTAT=criteria_provided,_single_submitter;CLNSIG=Uncertain_significance;CLNVC=single_nucleotide_variant;CLNVCSO=SO:0001483;GENEINFO=NF2:4771;MC=SO:0001583|missense_variant,SO:0001619|non-coding_transcript_variant,SO:0001627|intron_variant;ORIGIN=1;RS=992662337;Pangolin=ENSG00000186575.19|2:0.05|40:-0.01
chr22	29673447	646364	A	G	.	.	ALLELEID=649354;CLNDN=Neurofibromatosis,_type_2;CLNDISDB=MONDO:MONDO:0007039,MedGen:C0027832,OMIM:101000,Orphanet:ORPHA637,SNOMED_CT:92503002;CLNHGVS=NC_000022.11:g.29673447A>G;CLNREVSTAT=criteria_provided,_single_submitter;CLNSIG=Uncertain_significance;CLNVC=single_nucleotide_variant;CLNVCSO=SO:0001483;GENEINFO=NF2:4771;MC=SO:0001583|missense_variant,SO:0001619|non-coding_transcript_variant,SO:0001627|intron_variant;ORIGIN=1;RS=1601648832;Pangolin=ENSG00000186575.19|-14:0.07|1:-0.07
chr22	29673449	818855	G	A	.	.	ALLELEID=815190;CLNDN=Hereditary_cancer-predisposing_syndrome;CLNDISDB=MONDO:MONDO:0015356,MedGen:C0027672,Orphanet:ORPHA140162,SNOMED_CT:699346009;CLNHGVS=NC_000022.11:g.29673449G>A;CLNREVSTAT=criteria_provided,_single_submitter;CLNSIG=Uncertain_significance;CLNVC=single_nucleotide_variant;CLNVCSO=SO:0001483;GENEINFO=NF2:4771;MC=SO:0001583|missense_variant,SO:0001619|non-coding_transcript_variant,SO:0001627|intron_variant;ORIGIN=1;RS=772334382;Pangolin=ENSG00000186575.19|37:0.0|-1:-0.07
chr22	29673449	457894	G	T	.	.	AF_EXAC=2e-05;ALLELEID=471897;CLNDN=Neurofibromatosis,_type_2;CLNDISDB=MONDO:MONDO:0007039,MedGen:C0027832,OMIM:101000,Orphanet:ORPHA637,SNOMED_CT:92503002;CLNHGVS=NC_000022.11:g.29673449G>T;CLNREVSTAT=criteria_provided,_single_submitter;CLNSIG=Uncertain_significance;CLNVC=single_nucleotide_variant;CLNVCSO=SO:0001483;GENEINFO=NF2:4771;MC=SO:0001583|missense_variant,SO:0001619|non-coding_transcript_variant,SO:0001627|intron_variant;ORIGIN=1;RS=772334382;Pangolin=ENSG00000186575.19|37:0.01|-1:-0.07
chr22	29673482	854233	A	G	.	.	ALLELEID=849211;CLNDN=Neurofibromatosis,_type_2;CLNDISDB=MONDO:MONDO:0007039,MedGen:C0027832,OMIM:101000,Orphanet:ORPHA637,SNOMED_CT:92503002;CLNHGVS=NC_000022.11:g.29673482A>G;CLNREVSTAT=criteria_provided,_single_submitter;CLNSIG=Uncertain_significance;CLNVC=single_nucleotide_variant;CLNVCSO=SO:0001483;GENEINFO=NF2:4771;MC=SO:0001583|missense_variant,SO:0001619|non-coding_transcript_variant,SO:0001627|intron_variant;ORIGIN=1;Pangolin=ENSG00000186575.19|-34:0.4|4:-0.04
chr22	29673486	850679	G	T	.	.	ALLELEID=849212;CLNDN=Neurofibromatosis,_type_2;CLNDISDB=MONDO:MONDO:0007039,MedGen:C0027832,OMIM:101000,Orphanet:ORPHA637,SNOMED_CT:92503002;CLNHGVS=NC_000022.11:g.29673486G>T;CLNREVSTAT=criteria_provided,_single_submitter;CLNSIG=Uncertain_significance;CLNVC=single_nucleotide_variant;CLNVCSO=SO:0001483;GENEINFO=NF2:4771;MC=SO:0001583|missense_variant,SO:0001619|non-coding_transcript_variant,SO:0001627|intron_variant;ORIGIN=1;Pangolin=ENSG00000186575.19|-38:0.64|0:-0.58
chr22	29673492	653585	G	T	.	.	ALLELEID=653251;CLNDN=Neurofibromatosis,_type_2;CLNDISDB=MONDO:MONDO:0007039,MedGen:C0027832,OMIM:101000,Orphanet:ORPHA637,SNOMED_CT:92503002;CLNHGVS=NC_000022.11:g.29673492G>T;CLNREVSTAT=criteria_provided,_single_submitter;CLNSIG=Uncertain_significance;CLNVC=single_nucleotide_variant;CLNVCSO=SO:0001483;GENEINFO=NF2:4771;MC=SO:0001627|intron_variant;ORIGIN=1;RS=914659916;Pangolin=ENSG00000186575.19|-2:0.0|-44:-0.06
chr22	29674836	1043072	G	A	.	.	ALLELEID=1035126;CLNDN=Neurofibromatosis,_type_2;CLNDISDB=MONDO:MONDO:0007039,MedGen:C0027832,OMIM:101000,Orphanet:ORPHA637,SNOMED_CT:92503002;CLNHGVS=NC_000022.11:g.29674836G>A;CLNREVSTAT=criteria_provided,_single_submitter;CLNSIG=Uncertain_significance;CLNVC=single_nucleotide_variant;CLNVCSO=SO:0001483;GENEINFO=NF2:4771;MC=SO:0001619|non-coding_transcript_variant,SO:0001819|synonymous_variant,SO:0001627|intron_variant;ORIGIN=1;Pangolin=ENSG00000186575.19|2:0.01|0:-0.0
chr22	29674837	965877	G	A	.	.	ALLELEID=959066;CLNDN=Neurofibromatosis,_type_2;CLNDISDB=MONDO:MONDO:0007039,MedGen:C0027832,OMIM:101000,Orphanet:ORPHA637,SNOMED_CT:92503002;CLNHGVS=NC_000022.11:g.29674837G>A;CLNREVSTAT=criteria_provided,_single_submitter;CLNSIG=Uncertain_significance;CLNVC=single_nucleotide_variant;CLNVCSO=SO:0001483;GENEINFO=NF2:4771;MC=SO:0001583|missense_variant,SO:0001619|non-coding_transcript_variant,SO:0001627|intron_variant;ORIGIN=1;Pangolin=ENSG00000186575.19|-1:0.0|9:-0.0
chr22	29674838	999388	C	G	.	.	ALLELEID=999396;CLNDN=Neurofibromatosis,_type_2;CLNDISDB=MONDO:MONDO:0007039,MedGen:C0027832,OMIM:101000,Orphanet:ORPHA637,SNOMED_CT:92503002;CLNHGVS=NC_000022.11:g.29674838C>G;CLNREVSTAT=criteria_provided,_single_submitter;CLNSIG=Uncertain_significance;CLNVC=single_nucleotide_variant;CLNVCSO=SO:0001483;GENEINFO=NF2:4771;MC=SO:0001583|missense_variant,SO:0001619|non-coding_transcript_variant,SO:0001627|intron_variant;ORIGIN=1;Pangolin=ENSG00000186575.19|-2:0.0|-2:-0.0
chr22	29674852	527698	C	G	.	.	ALLELEID=534183;CLNDN=Neurofibromatosis,_type_2;CLNDISDB=MONDO:MONDO:0007039,MedGen:C0027832,OMIM:101000,Orphanet:ORPHA637,SNOMED_CT:92503002;CLNHGVS=NC_000022.11:g.29674852C>G;CLNREVSTAT=criteria_provided,_single_submitter;CLNSIG=Uncertain_significance;CLNVC=single_nucleotide_variant;CLNVCSO=SO:0001483;GENEINFO=NF2:4771;MC=SO:0001583|missense_variant,SO:0001619|non-coding_transcript_variant,SO:0001627|intron_variant;ORIGIN=1;RS=1556001358;Pangolin=ENSG00000186575.19|-16:0.0|3:-0.0
chr22	29674859	527689	A	G	.	.	ALLELEID=534199;CLNDN=Neurofibromatosis,_type_2;CLNDISDB=MONDO:MONDO:0007039,MedGen:C0027832,OMIM:101000,Orphanet:ORPHA637,SNOMED_CT:92503002;CLNHGVS=NC_000022.11:g.29674859A>G;CLNREVSTAT=criteria_provided,_single_submitter;CLNSIG=Uncertain_significance;CLNVC=single_nucleotide_variant;CLNVCSO=SO:0001483;GENEINFO=NF2:4771;MC=SO:0001583|missense_variant,SO:0001619|non-coding_transcript_variant,SO:0001627|intron_variant;ORIGIN=1;RS=1318882444;Pangolin=ENSG00000186575.19|-15:0.0|-23:-0.0
chr22	29674861	935884	C	G	.	.	ALLELEID=939263;CLNDN=Neurofibromatosis,_type_2;CLNDISDB=MONDO:MONDO:0007039,MedGen:C0027832,OMIM:101000,Orphanet:ORPHA637,SNOMED_CT:92503002;CLNHGVS=NC_000022.11:g.29674861C>G;CLNREVSTAT=criteria_provided,_single_submitter;CLNSIG=Uncertain_significance;CLNVC=single_nucleotide_variant;CLNVCSO=SO:0001483;GENEINFO=NF2:4771;MC=SO:0001583|missense_variant,SO:0001619|non-coding_transcript_variant,SO:0001627|intron_variant;ORIGIN=1;Pangolin=ENSG00000186575.19|-17:0.0|-25:-0.0
chr22	29674865	1039580	A	T	.	.	ALLELEID=1035127;CLNDN=Neurofibromatosis,_type_2;CLNDISDB=MONDO:MONDO:0007039,MedGen:C0027832,OMIM:101000,Orphanet:ORPHA637,SNOMED_CT:92503002;CLNHGVS=NC_000022.11:g.29674865A>T;CLNREVSTAT=criteria_provided,_single_submitter;CLNSIG=Uncertain_significance;CLNVC=single_nucleotide_variant;CLNVCSO=SO:0001483;GENEINFO=NF2:4771;MC=SO:0001583|missense_variant,SO:0001619|non-coding_transcript_variant,SO:0001627|intron_variant;ORIGIN=1;Pangolin=ENSG00000186575.19|-29:0.0|-21:-0.0
chr22	29674868	967643	T	G	.	.	ALLELEID=959067;CLNDN=Neurofibromatosis,_type_2;CLNDISDB=MONDO:MONDO:0007039,MedGen:C0027832,OMIM:101000,Orphanet:ORPHA637,SNOMED_CT:92503002;CLNHGVS=NC_000022.11:g.29674868T>G;CLNREVSTAT=criteria_provided,_single_submitter;CLNSIG=Uncertain_significance;CLNVC=single_nucleotide_variant;CLNVCSO=SO:0001483;GENEINFO=NF2:4771;MC=SO:0001583|missense_variant,SO:0001619|non-coding_transcript_variant,SO:0001627|intron_variant;ORIGIN=1;Pangolin=ENSG00000186575.19|-32:0.01|-1:-0.0
chr22	29674879	1036137	C	T	.	.	ALLELEID=1035128;CLNDN=Neurofibromatosis,_type_2;CLNDISDB=MONDO:MONDO:0007039,MedGen:C0027832,OMIM:101000,Orphanet:ORPHA637,SNOMED_CT:92503002;CLNHGVS=NC_000022.11:g.29674879C>T;CLNREVSTAT=criteria_provided,_single_submitter;CLNSIG=Uncertain_significance;CLNVC=single_nucleotide_variant;CLNVCSO=SO:0001483;GENEINFO=NF2:4771;MC=SO:0001583|missense_variant,SO:0001619|non-coding_transcript_variant,SO:0001627|intron_variant;ORIGIN=1;Pangolin=ENSG00000186575.19|-35:0.0|-43:-0.01
chr22	29674880	237618	G	A	.	.	AF_ESP=8e-05;AF_EXAC=4e-05;ALLELEID=243698;CLNDN=Neurofibromatosis,_type_2|Hereditary_cancer-predisposing_syndrome;CLNDISDB=MONDO:MONDO:0007039,MedGen:C0027832,OMIM:101000,Orphanet:ORPHA637,SNOMED_CT:92503002|MONDO:MONDO:0015356,MedGen:C0027672,Orphanet:ORPHA140162,SNOMED_CT:699346009;CLNHGVS=NC_000022.11:g.29674880G>A;CLNREVSTAT=criteria_provided,_multiple_submitters,_no_conflicts;CLNSIG=Uncertain_significance;CLNVC=single_nucleotide_variant;CLNVCSO=SO:0001483;GENEINFO=NF2:4771;MC=SO:0001583|missense_variant,SO:0001619|non-coding_transcript_variant,SO:0001627|intron_variant;ORIGIN=1;RS=373650983;Pangolin=ENSG00000186575.19|-44:0.0|-44:-0.0
chr22	29674881	417145	C	T	.	.	AF_ESP=0.00054;AF_EXAC=0.00063;AF_TGP=0.0018;ALLELEID=403946;CLNDN=Neurofibromatosis,_type_2|Hereditary_cancer-predisposing_syndrome|not_specified;CLNDISDB=MONDO:MONDO:0007039,MedGen:C0027832,OMIM:101000,Orphanet:ORPHA637,SNOMED_CT:92503002|MONDO:MONDO:0015356,MedGen:C0027672,Orphanet:ORPHA140162,SNOMED_CT:699346009|MedGen:CN169374;CLNHGVS=NC_000022.11:g.29674881C>T;CLNREVSTAT=criteria_provided,_conflicting_interpretations;CLNSIG=Conflicting_interpretations_of_pathogenicity;CLNSIGCONF=Benign(3),Likely_benign(1),Uncertain_significance(1);CLNVC=single_nucleotide_variant;CLNVCSO=SO:0001483;GENEINFO=NF2:4771;MC=SO:0001619|non-coding_transcript_variant,SO:0001819|synonymous_variant,SO:0001627|intron_variant;ORIGIN=1;RS=138354622;Pangolin=ENSG00000186575.19|-45:0.0|-47:-0.0
chr22	29674882	237619	G	A	.	.	AF_EXAC=0.00038;AF_TGP=0.0002;ALLELEID=243699;CLNDN=Neurofibromatosis,_type_2|Hereditary_cancer-predisposing_syndrome;CLNDISDB=MONDO:MONDO:0007039,MedGen:C0027832,OMIM:101000,Orphanet:ORPHA637,SNOMED_CT:92503002|MONDO:MONDO:0015356,MedGen:C0027672,Orphanet:ORPHA140162,SNOMED_CT:699346009;CLNHGVS=NC_000022.11:g.29674882G>A;CLNREVSTAT=criteria_provided,_conflicting_interpretations;CLNSIG=Conflicting_interpretations_of_pathogenicity;CLNSIGCONF=Likely_benign(2),Uncertain_significance(1);CLNVC=single_nucleotide_variant;CLNVCSO=SO:0001483;CLNVI=UniProtKB_(protein):P35240#VAR_035848;GENEINFO=NF2:4771;MC=SO:0001583|missense_variant,SO:0001619|non-coding_transcript_variant,SO:0001627|intron_variant;ORIGIN=1;RS=74315503;Pangolin=ENSG00000186575.19|-46:0.0|-36:-0.0
chr22	29674886	457898	C	T	.	.	AF_EXAC=4e-05;ALLELEID=471901;CLNDN=Neurofibromatosis,_type_2;CLNDISDB=MONDO:MONDO:0007039,MedGen:C0027832,OMIM:101000,Orphanet:ORPHA637,SNOMED_CT:92503002;CLNHGVS=NC_000022.11:g.29674886C>T;CLNREVSTAT=criteria_provided,_single_submitter;CLNSIG=Uncertain_significance;CLNVC=single_nucleotide_variant;CLNVCSO=SO:0001483;GENEINFO=NF2:4771;MC=SO:0001583|missense_variant,SO:0001619|non-coding_transcript_variant,SO:0001627|intron_variant;ORIGIN=1;RS=776109136;Pangolin=ENSG00000186575.19|-2:0.0|48:-0.0
chr22	29674887	417144	G	A	.	.	AF_EXAC=0.00033;ALLELEID=404357;CLNDN=Neurofibromatosis,_type_2|Hereditary_cancer-predisposing_syndrome|not_provided;CLNDISDB=MONDO:MONDO:0007039,MedGen:C0027832,OMIM:101000,Orphanet:ORPHA637,SNOMED_CT:92503002|MONDO:MONDO:0015356,MedGen:C0027672,Orphanet:ORPHA140162,SNOMED_CT:699346009|MedGen:CN517202;CLNHGVS=NC_000022.11:g.29674887G>A;CLNREVSTAT=criteria_provided,_conflicting_interpretations;CLNSIG=Conflicting_interpretations_of_pathogenicity;CLNSIGCONF=Likely_benign(3),Uncertain_significance(1);CLNVC=single_nucleotide_variant;CLNVCSO=SO:0001483;CLNVI=Illumina_Clinical_Services_Laboratory,Illumina:922632;GENEINFO=NF2:4771;MC=SO:0001619|non-coding_transcript_variant,SO:0001819|synonymous_variant,SO:0001627|intron_variant;ORIGIN=1;RS=375819833;Pangolin=ENSG00000186575.19|-43:0.0|-43:-0.0
chr22	29674891	412212	C	G	.	.	ALLELEID=404358;CLNDN=Neurofibromatosis,_type_2;CLNDISDB=MONDO:MONDO:0007039,MedGen:C0027832,OMIM:101000,Orphanet:ORPHA637,SNOMED_CT:92503002;CLNHGVS=NC_000022.11:g.29674891C>G;CLNREVSTAT=criteria_provided,_single_submitter;CLNSIG=Uncertain_significance;CLNVC=single_nucleotide_variant;CLNVCSO=SO:0001483;GENEINFO=NF2:4771;MC=SO:0001583|missense_variant,SO:0001619|non-coding_transcript_variant,SO:0001627|intron_variant;ORIGIN=1;RS=74315504;Pangolin=ENSG00000186575.19|48:0.0|50:-0.0
chr22	29674892	457899	G	A	.	.	ALLELEID=470129;CLNDN=Neurofibromatosis,_type_2|Hereditary_cancer-predisposing_syndrome;CLNDISDB=MONDO:MONDO:0007039,MedGen:C0027832,OMIM:101000,Orphanet:ORPHA637,SNOMED_CT:92503002|MONDO:MONDO:0015356,MedGen:C0027672,Orphanet:ORPHA140162,SNOMED_CT:699346009;CLNHGVS=NC_000022.11:g.29674892G>A;CLNREVSTAT=criteria_provided,_multiple_submitters,_no_conflicts;CLNSIG=Uncertain_significance;CLNVC=single_nucleotide_variant;CLNVCSO=SO:0001483;GENEINFO=NF2:4771;MC=SO:0001583|missense_variant,SO:0001619|non-coding_transcript_variant,SO:0001627|intron_variant;ORIGIN=1;RS=866689896;Pangolin=ENSG00000186575.19|42:0.0|49:-0.0
chr22	29674892	1053799	G	T	.	.	ALLELEID=1052070;CLNDN=Neurofibromatosis,_type_2;CLNDISDB=MONDO:MONDO:0007039,MedGen:C0027832,OMIM:101000,Orphanet:ORPHA637,SNOMED_CT:92503002;CLNHGVS=NC_000022.11:g.29674892G>T;CLNREVSTAT=criteria_provided,_single_submitter;CLNSIG=Uncertain_significance;CLNVC=single_nucleotide_variant;CLNVCSO=SO:0001483;GENEINFO=NF2:4771;MC=SO:0001583|missense_variant,SO:0001619|non-coding_transcript_variant,SO:0001627|intron_variant;ORIGIN=1;Pangolin=ENSG00000186575.19|49:0.0|49:-0.0
chr22	29674895	654279	G	A	.	.	ALLELEID=649356;CLNDN=Neurofibromatosis,_type_2|Hereditary_cancer-predisposing_syndrome;CLNDISDB=MONDO:MONDO:0007039,MedGen:C0027832,OMIM:101000,Orphanet:ORPHA637,SNOMED_CT:92503002|MONDO:MONDO:0015356,MedGen:C0027672,Orphanet:ORPHA140162,SNOMED_CT:699346009;CLNHGVS=NC_000022.11:g.29674895G>A;CLNREVSTAT=criteria_provided,_multiple_submitters,_no_conflicts;CLNSIG=Uncertain_significance;CLNVC=single_nucleotide_variant;CLNVCSO=SO:0001483;CLNVI=Illumina_Clinical_Services_Laboratory,Illumina:468497;GENEINFO=NF2:4771;MC=SO:0001583|missense_variant,SO:0001619|non-coding_transcript_variant,SO:0001627|intron_variant;ORIGIN=1;RS=1294032875;Pangolin=ENSG00000186575.19|46:0.0|39:-0.0
chr22	29674934	819214	C	A	.	.	ALLELEID=815191;CLNDN=Hereditary_cancer-predisposing_syndrome;CLNDISDB=MONDO:MONDO:0015356,MedGen:C0027672,Orphanet:ORPHA140162,SNOMED_CT:699346009;CLNHGVS=NC_000022.11:g.29674934C>A;CLNREVSTAT=criteria_provided,_single_submitter;CLNSIG=Uncertain_significance;CLNVC=single_nucleotide_variant;CLNVCSO=SO:0001483;GENEINFO=NF2:4771;MC=SO:0001583|missense_variant,SO:0001619|non-coding_transcript_variant,SO:0001627|intron_variant;ORIGIN=1;RS=145666157;Pangolin=ENSG00000186575.19|0:0.0|1:-0.0
chr22	29674934	341073	C	T	.	.	AF_EXAC=0.00043;AF_TGP=0.0004;ALLELEID=337726;CLNDN=Neurofibromatosis,_type_2|Hereditary_cancer-predisposing_syndrome;CLNDISDB=MONDO:MONDO:0007039,MedGen:C0027832,OMIM:101000,Orphanet:ORPHA637,SNOMED_CT:92503002|MONDO:MONDO:0015356,MedGen:C0027672,Orphanet:ORPHA140162,SNOMED_CT:699346009;CLNHGVS=NC_000022.11:g.29674934C>T;CLNREVSTAT=criteria_provided,_conflicting_interpretations;CLNSIG=Conflicting_interpretations_of_pathogenicity;CLNSIGCONF=Benign(1),Likely_benign(2),Uncertain_significance(1);CLNVC=single_nucleotide_variant;CLNVCSO=SO:0001483;CLNVI=Illumina_Clinical_Services_Laboratory,Illumina:563749;GENEINFO=NF2:4771;MC=SO:0001583|missense_variant,SO:0001619|non-coding_transcript_variant,SO:0001627|intron_variant;ORIGIN=1;RS=145666157;Pangolin=ENSG00000186575.19|7:0.0|1:-0.0
chr22	29674937	1009711	A	G	.	.	ALLELEID=999397;CLNDN=Neurofibromatosis,_type_2;CLNDISDB=MONDO:MONDO:0007039,MedGen:C0027832,OMIM:101000,Orphanet:ORPHA637,SNOMED_CT:92503002;CLNHGVS=NC_000022.11:g.29674937A>G;CLNREVSTAT=criteria_provided,_single_submitter;CLNSIG=Uncertain_significance;CLNVC=single_nucleotide_variant;CLNVCSO=SO:0001483;GENEINFO=NF2:4771;MC=SO:0001583|missense_variant,SO:0001619|non-coding_transcript_variant,SO:0001627|intron_variant;ORIGIN=1;Pangolin=ENSG00000186575.19|44:0.0|-3:-0.0
chr22	29674940	485992	C	G	.	.	ALLELEID=480394;CLNDN=Neurofibromatosis,_type_2|Hereditary_cancer-predisposing_syndrome;CLNDISDB=MONDO:MONDO:0007039,MedGen:C0027832,OMIM:101000,Orphanet:ORPHA637,SNOMED_CT:92503002|MONDO:MONDO:0015356,MedGen:C0027672,Orphanet:ORPHA140162,SNOMED_CT:699346009;CLNHGVS=NC_000022.11:g.29674940C>G;CLNREVSTAT=criteria_provided,_multiple_submitters,_no_conflicts;CLNSIG=Uncertain_significance;CLNVC=single_nucleotide_variant;CLNVCSO=SO:0001483;GENEINFO=NF2:4771;MC=SO:0001583|missense_variant,SO:0001619|non-coding_transcript_variant,SO:0001627|intron_variant;ORIGIN=1;RS=766339217;Pangolin=ENSG00000186575.19|1:0.01|-1:-0.0
chr22	29674940	527690	C	T	.	.	AF_EXAC=9e-05;ALLELEID=534196;CLNDN=Neurofibromatosis,_type_2;CLNDISDB=MONDO:MONDO:0007039,MedGen:C0027832,OMIM:101000,Orphanet:ORPHA637,SNOMED_CT:92503002;CLNHGVS=NC_000022.11:g.29674940C>T;CLNREVSTAT=criteria_provided,_multiple_submitters,_no_conflicts;CLNSIG=Uncertain_significance;CLNVC=single_nucleotide_variant;CLNVCSO=SO:0001483;GENEINFO=NF2:4771;MC=SO:0001583|missense_variant,SO:0001619|non-coding_transcript_variant,SO:0001627|intron_variant;ORIGIN=1;RS=766339217;Pangolin=ENSG00000186575.19|-2:0.0|1:-0.0
chr22	29674941	412215	G	A	.	.	AF_EXAC=9e-05;ALLELEID=403949;CLNDN=Neurofibromatosis,_type_2;CLNDISDB=MONDO:MONDO:0007039,MedGen:C0027832,OMIM:101000,Orphanet:ORPHA637,SNOMED_CT:92503002;CLNHGVS=NC_000022.11:g.29674941G>A;CLNREVSTAT=criteria_provided,_single_submitter;CLNSIG=Uncertain_significance;CLNVC=single_nucleotide_variant;CLNVCSO=SO:0001483;GENEINFO=NF2:4771;MC=SO:0001619|non-coding_transcript_variant,SO:0001819|synonymous_variant,SO:0001627|intron_variant;ORIGIN=1;RS=753751373;Pangolin=ENSG00000186575.19|40:0.07|0:-0.05
chr22	29674946	457900	G	A	.	.	AF_ESP=8e-05;AF_EXAC=5e-05;ALLELEID=471902;CLNDN=Neurofibromatosis,_type_2|Hereditary_cancer-predisposing_syndrome;CLNDISDB=MONDO:MONDO:0007039,MedGen:C0027832,OMIM:101000,Orphanet:ORPHA637,SNOMED_CT:92503002|MONDO:MONDO:0015356,MedGen:C0027672,Orphanet:ORPHA140162,SNOMED_CT:699346009;CLNHGVS=NC_000022.11:g.29674946G>A;CLNREVSTAT=criteria_provided,_conflicting_interpretations;CLNSIG=Conflicting_interpretations_of_pathogenicity;CLNSIGCONF=Likely_benign(1),Uncertain_significance(1);CLNVC=single_nucleotide_variant;CLNVCSO=SO:0001483;GENEINFO=NF2:4771;MC=SO:0001627|intron_variant;ORIGIN=1;RS=367829184;Pangolin=ENSG00000186575.19|35:0.49|-5:-0.45
chr22	29674946	965211	G	T	.	.	ALLELEID=960967;CLNDN=Neurofibromatosis,_type_2;CLNDISDB=MONDO:MONDO:0007039,MedGen:C0027832,OMIM:101000,Orphanet:ORPHA637,SNOMED_CT:92503002;CLNHGVS=NC_000022.11:g.29674946G>T;CLNREVSTAT=criteria_provided,_single_submitter;CLNSIG=Uncertain_significance;CLNVC=single_nucleotide_variant;CLNVCSO=SO:0001483;GENEINFO=NF2:4771;MC=SO:0001627|intron_variant;ORIGIN=1;Pangolin=ENSG00000186575.19|35:0.47|-5:-0.39
chr22	29674947	237620	C	A	.	.	ALLELEID=243700;CLNDN=Neurofibromatosis,_type_2;CLNDISDB=MONDO:MONDO:0007039,MedGen:C0027832,OMIM:101000,Orphanet:ORPHA637,SNOMED_CT:92503002;CLNHGVS=NC_000022.11:g.29674947C>A;CLNREVSTAT=criteria_provided,_single_submitter;CLNSIG=Uncertain_significance;CLNVC=single_nucleotide_variant;CLNVCSO=SO:0001483;GENEINFO=NF2:4771;MC=SO:0001627|intron_variant;ORIGIN=1;RS=878853924;Pangolin=ENSG00000186575.19|-6:0.0|-6:-0.0
chr22	29674947	847456	C	G	.	.	ALLELEID=852433;CLNDN=Neurofibromatosis,_type_2;CLNDISDB=MONDO:MONDO:0007039,MedGen:C0027832,OMIM:101000,Orphanet:ORPHA637,SNOMED_CT:92503002;CLNHGVS=NC_000022.11:g.29674947C>G;CLNREVSTAT=criteria_provided,_single_submitter;CLNSIG=Uncertain_significance;CLNVC=single_nucleotide_variant;CLNVCSO=SO:0001483;GENEINFO=NF2:4771;MC=SO:0001627|intron_variant;ORIGIN=1;Pangolin=ENSG00000186575.19|-6:0.0|-8:-0.0
chr22	29678187	956632	C	G	.	.	ALLELEID=960343;CLNDN=Neurofibromatosis,_type_2;CLNDISDB=MONDO:MONDO:0007039,MedGen:C0027832,OMIM:101000,Orphanet:ORPHA637,SNOMED_CT:92503002;CLNHGVS=NC_000022.11:g.29678187C>G;CLNREVSTAT=criteria_provided,_single_submitter;CLNSIG=Uncertain_significance;CLNVC=single_nucleotide_variant;CLNVCSO=SO:0001483;GENEINFO=NF2:4771;MC=SO:0001627|intron_variant;ORIGIN=1;Pangolin=ENSG00000186575.19|28:0.07|9:-0.0
chr22	29678196	847669	C	G	.	.	ALLELEID=849213;CLNDN=Neurofibromatosis,_type_2;CLNDISDB=MONDO:MONDO:0007039,MedGen:C0027832,OMIM:101000,Orphanet:ORPHA637,SNOMED_CT:92503002;CLNHGVS=NC_000022.11:g.29678196C>G;CLNREVSTAT=criteria_provided,_single_submitter;CLNSIG=Uncertain_significance;CLNVC=single_nucleotide_variant;CLNVCSO=SO:0001483;GENEINFO=NF2:4771;MC=SO:0001583|missense_variant,SO:0001619|non-coding_transcript_variant,SO:0001627|intron_variant;ORIGIN=1;Pangolin=ENSG00000186575.19|0:0.0|19:-0.04
chr22	29678199	527699	A	G	.	.	ALLELEID=534197;CLNDN=Neurofibromatosis,_type_2|Hereditary_cancer-predisposing_syndrome;CLNDISDB=MONDO:MONDO:0007039,MedGen:C0027832,OMIM:101000,Orphanet:ORPHA637,SNOMED_CT:92503002|MONDO:MONDO:0015356,MedGen:C0027672,Orphanet:ORPHA140162,SNOMED_CT:699346009;CLNHGVS=NC_000022.11:g.29678199A>G;CLNREVSTAT=criteria_provided,_multiple_submitters,_no_conflicts;CLNSIG=Uncertain_significance;CLNVC=single_nucleotide_variant;CLNVCSO=SO:0001483;GENEINFO=NF2:4771;MC=SO:0001583|missense_variant,SO:0001619|non-coding_transcript_variant,SO:0001627|intron_variant;ORIGIN=1;RS=1182896077;Pangolin=ENSG00000186575.19|-3:0.0|16:-0.03
chr22	29678200	134894	T	C	.	.	AF_ESP=0.00069;AF_EXAC=0.00021;AF_TGP=0.0002;ALLELEID=138633;CLNDN=Neurofibromatosis,_type_2|Hereditary_cancer-predisposing_syndrome|not_specified;CLNDISDB=MONDO:MONDO:0007039,MedGen:C0027832,OMIM:101000,Orphanet:ORPHA637,SNOMED_CT:92503002|MONDO:MONDO:0015356,MedGen:C0027672,Orphanet:ORPHA140162,SNOMED_CT:699346009|MedGen:CN169374;CLNHGVS=NC_000022.11:g.29678200T>C;CLNREVSTAT=criteria_provided,_conflicting_interpretations;CLNSIG=Conflicting_interpretations_of_pathogenicity;CLNSIGCONF=Benign(1),Likely_benign(1),Uncertain_significance(1);CLNVC=single_nucleotide_variant;CLNVCSO=SO:0001483;GENEINFO=NF2:4771;MC=SO:0001583|missense_variant,SO:0001619|non-coding_transcript_variant,SO:0001627|intron_variant;ORIGIN=1;RS=141538143;Pangolin=ENSG00000186575.19|-6:0.0|15:-0.03
chr22	29678202	819254	A	T	.	.	ALLELEID=815192;CLNDN=Neurofibromatosis,_type_2|Hereditary_cancer-predisposing_syndrome;CLNDISDB=MONDO:MONDO:0007039,MedGen:C0027832,OMIM:101000,Orphanet:ORPHA637,SNOMED_CT:92503002|MONDO:MONDO:0015356,MedGen:C0027672,Orphanet:ORPHA140162,SNOMED_CT:699346009;CLNHGVS=NC_000022.11:g.29678202A>T;CLNREVSTAT=criteria_provided,_multiple_submitters,_no_conflicts;CLNSIG=Uncertain_significance;CLNVC=single_nucleotide_variant;CLNVCSO=SO:0001483;GENEINFO=NF2:4771;MC=SO:0001583|missense_variant,SO:0001619|non-coding_transcript_variant,SO:0001627|intron_variant;ORIGIN=1;RS=1601658875;Pangolin=ENSG00000186575.19|13:0.28|-6:-0.01
chr22	29678208	819269	A	C	.	.	ALLELEID=815193;CLNDN=Neurofibromatosis,_type_2|Hereditary_cancer-predisposing_syndrome;CLNDISDB=MONDO:MONDO:0007039,MedGen:C0027832,OMIM:101000,Orphanet:ORPHA637,SNOMED_CT:92503002|MONDO:MONDO:0015356,MedGen:C0027672,Orphanet:ORPHA140162,SNOMED_CT:699346009;CLNHGVS=NC_000022.11:g.29678208A>C;CLNREVSTAT=criteria_provided,_multiple_submitters,_no_conflicts;CLNSIG=Uncertain_significance;CLNVC=single_nucleotide_variant;CLNVCSO=SO:0001483;GENEINFO=NF2:4771;MC=SO:0001583|missense_variant,SO:0001619|non-coding_transcript_variant,SO:0001627|intron_variant;ORIGIN=1;RS=147506929;Pangolin=ENSG00000186575.19|1:0.0|7:-0.02
chr22	29678209	652338	T	C	.	.	ALLELEID=649357;CLNDN=Neurofibromatosis,_type_2;CLNDISDB=MONDO:MONDO:0007039,MedGen:C0027832,OMIM:101000,Orphanet:ORPHA637,SNOMED_CT:92503002;CLNHGVS=NC_000022.11:g.29678209T>C;CLNREVSTAT=criteria_provided,_single_submitter;CLNSIG=Uncertain_significance;CLNVC=single_nucleotide_variant;CLNVCSO=SO:0001483;GENEINFO=NF2:4771;MC=SO:0001583|missense_variant,SO:0001619|non-coding_transcript_variant,SO:0001627|intron_variant;ORIGIN=1;RS=1601658904;Pangolin=ENSG00000186575.19|-13:0.0|6:-0.05
chr22	29678211	819187	CCAG	C	.	.	ALLELEID=815195;CLNDN=Hereditary_cancer-predisposing_syndrome;CLNDISDB=MONDO:MONDO:0015356,MedGen:C0027672,Orphanet:ORPHA140162,SNOMED_CT:699346009;CLNHGVS=NC_000022.11:g.29678214_29678216del;CLNREVSTAT=criteria_provided,_single_submitter;CLNSIG=Uncertain_significance;CLNVC=Deletion;CLNVCSO=SO:0000159;GENEINFO=NF2:4771;MC=SO:0001619|non-coding_transcript_variant,SO:0001822|inframe_deletion,SO:0001627|intron_variant;ORIGIN=1;RS=1601658938;Pangolin=ENSG00000186575.19|-15:0.01|4:-0.05
chr22	29678212	819284	C	T	.	.	ALLELEID=815194;CLNDN=Hereditary_cancer-predisposing_syndrome;CLNDISDB=MONDO:MONDO:0015356,MedGen:C0027672,Orphanet:ORPHA140162,SNOMED_CT:699346009;CLNHGVS=NC_000022.11:g.29678212C>T;CLNREVSTAT=criteria_provided,_single_submitter;CLNSIG=Uncertain_significance;CLNVC=single_nucleotide_variant;CLNVCSO=SO:0001483;GENEINFO=NF2:4771;MC=SO:0001583|missense_variant,SO:0001619|non-coding_transcript_variant,SO:0001627|intron_variant;ORIGIN=1;RS=1173959854;Pangolin=ENSG00000186575.19|3:0.01|-16:-0.0
chr22	29678217	660588	C	T	.	.	ALLELEID=649358;CLNDN=Neurofibromatosis,_type_2;CLNDISDB=MONDO:MONDO:0007039,MedGen:C0027832,OMIM:101000,Orphanet:ORPHA637,SNOMED_CT:92503002;CLNHGVS=NC_000022.11:g.29678217C>T;CLNREVSTAT=criteria_provided,_single_submitter;CLNSIG=Uncertain_significance;CLNVC=single_nucleotide_variant;CLNVCSO=SO:0001483;GENEINFO=NF2:4771;MC=SO:0001583|missense_variant,SO:0001619|non-coding_transcript_variant,SO:0001627|intron_variant;ORIGIN=1;RS=776076922;Pangolin=ENSG00000186575.19|-2:0.0|-2:-0.0
chr22	29678218	567951	C	T	.	.	AF_EXAC=2e-05;ALLELEID=571904;CLNDN=Neurofibromatosis,_type_2|Hereditary_cancer-predisposing_syndrome;CLNDISDB=MONDO:MONDO:0007039,MedGen:C0027832,OMIM:101000,Orphanet:ORPHA637,SNOMED_CT:92503002|MONDO:MONDO:0015356,MedGen:C0027672,Orphanet:ORPHA140162,SNOMED_CT:699346009;CLNHGVS=NC_000022.11:g.29678218C>T;CLNREVSTAT=criteria_provided,_multiple_submitters,_no_conflicts;CLNSIG=Uncertain_significance;CLNVC=single_nucleotide_variant;CLNVCSO=SO:0001483;GENEINFO=NF2:4771;MC=SO:0001583|missense_variant,SO:0001619|non-coding_transcript_variant,SO:0001627|intron_variant;ORIGIN=1;RS=765100922;Pangolin=ENSG00000186575.19|22:0.0|-3:-0.01
chr22	29678229	972026	G	C	.	.	ALLELEID=959068;CLNDN=Neurofibromatosis,_type_2;CLNDISDB=MONDO:MONDO:0007039,MedGen:C0027832,OMIM:101000,Orphanet:ORPHA637,SNOMED_CT:92503002;CLNHGVS=NC_000022.11:g.29678229G>C;CLNREVSTAT=criteria_provided,_single_submitter;CLNSIG=Uncertain_significance;CLNVC=single_nucleotide_variant;CLNVCSO=SO:0001483;GENEINFO=NF2:4771;MC=SO:0001583|missense_variant,SO:0001619|non-coding_transcript_variant,SO:0001627|intron_variant;ORIGIN=1;Pangolin=ENSG00000186575.19|11:0.0|-14:-0.01
chr22	29678233	457901	T	G	.	.	ALLELEID=471904;CLNDN=Neurofibromatosis,_type_2;CLNDISDB=MONDO:MONDO:0007039,MedGen:C0027832,OMIM:101000,Orphanet:ORPHA637,SNOMED_CT:92503002;CLNHGVS=NC_000022.11:g.29678233T>G;CLNREVSTAT=criteria_provided,_single_submitter;CLNSIG=Uncertain_significance;CLNVC=single_nucleotide_variant;CLNVCSO=SO:0001483;GENEINFO=NF2:4771;MC=SO:0001583|missense_variant,SO:0001619|non-coding_transcript_variant,SO:0001627|intron_variant;ORIGIN=1;RS=1556002511;Pangolin=ENSG00000186575.19|1:0.01|-18:-0.01
chr22	29678237	1001423	A	C	.	.	ALLELEID=999398;CLNDN=Neurofibromatosis,_type_2;CLNDISDB=MONDO:MONDO:0007039,MedGen:C0027832,OMIM:101000,Orphanet:ORPHA637,SNOMED_CT:92503002;CLNHGVS=NC_000022.11:g.29678237A>C;CLNREVSTAT=criteria_provided,_single_submitter;CLNSIG=Uncertain_significance;CLNVC=single_nucleotide_variant;CLNVCSO=SO:0001483;GENEINFO=NF2:4771;MC=SO:0001619|non-coding_transcript_variant,SO:0001819|synonymous_variant,SO:0001627|intron_variant;ORIGIN=1;Pangolin=ENSG00000186575.19|3:0.0|-22:-0.01
chr22	29678239	403231	G	C	.	.	ALLELEID=390486;CLNDN=Neurofibromatosis,_type_2|Hereditary_cancer-predisposing_syndrome|not_specified;CLNDISDB=MONDO:MONDO:0007039,MedGen:C0027832,OMIM:101000,Orphanet:ORPHA637,SNOMED_CT:92503002|MONDO:MONDO:0015356,MedGen:C0027672,Orphanet:ORPHA140162,SNOMED_CT:699346009|MedGen:CN169374;CLNHGVS=NC_000022.11:g.29678239G>C;CLNREVSTAT=criteria_provided,_multiple_submitters,_no_conflicts;CLNSIG=Uncertain_significance;CLNVC=single_nucleotide_variant;CLNVCSO=SO:0001483;GENEINFO=NF2:4771;MC=SO:0001583|missense_variant,SO:0001619|non-coding_transcript_variant,SO:0001627|intron_variant;ORIGIN=1;RS=900545157;Pangolin=ENSG00000186575.19|-24:0.0|-24:-0.0
chr22	29678250	574302	A	G	.	.	ALLELEID=571905;CLNDN=Neurofibromatosis,_type_2;CLNDISDB=MONDO:MONDO:0007039,MedGen:C0027832,OMIM:101000,Orphanet:ORPHA637,SNOMED_CT:92503002;CLNHGVS=NC_000022.11:g.29678250A>G;CLNREVSTAT=criteria_provided,_single_submitter;CLNSIG=Uncertain_significance;CLNVC=single_nucleotide_variant;CLNVCSO=SO:0001483;GENEINFO=NF2:4771;MC=SO:0001583|missense_variant,SO:0001619|non-coding_transcript_variant,SO:0001627|intron_variant;ORIGIN=1;RS=1315864916;Pangolin=ENSG00000186575.19|-35:0.0|31:-0.0
chr22	29678251	527701	T	C	.	.	AF_EXAC=1e-05;ALLELEID=534712;CLNDN=Neurofibromatosis,_type_2|Hereditary_cancer-predisposing_syndrome;CLNDISDB=MONDO:MONDO:0007039,MedGen:C0027832,OMIM:101000,Orphanet:ORPHA637,SNOMED_CT:92503002|MONDO:MONDO:0015356,MedGen:C0027672,Orphanet:ORPHA140162,SNOMED_CT:699346009;CLNHGVS=NC_000022.11:g.29678251T>C;CLNREVSTAT=criteria_provided,_multiple_submitters,_no_conflicts;CLNSIG=Uncertain_significance;CLNVC=single_nucleotide_variant;CLNVCSO=SO:0001483;GENEINFO=NF2:4771;MC=SO:0001583|missense_variant,SO:0001619|non-coding_transcript_variant,SO:0001627|intron_variant;ORIGIN=1;RS=767682136;Pangolin=ENSG00000186575.19|-36:0.0|-36:-0.0
chr22	29678260	661260	G	A	.	.	ALLELEID=649359;CLNDN=Neurofibromatosis,_type_2;CLNDISDB=MONDO:MONDO:0007039,MedGen:C0027832,OMIM:101000,Orphanet:ORPHA637,SNOMED_CT:92503002;CLNHGVS=NC_000022.11:g.29678260G>A;CLNREVSTAT=criteria_provided,_single_submitter;CLNSIG=Uncertain_significance;CLNVC=single_nucleotide_variant;CLNVCSO=SO:0001483;GENEINFO=NF2:4771;MC=SO:0001583|missense_variant,SO:0001619|non-coding_transcript_variant,SO:0001627|intron_variant;ORIGIN=1;RS=756366940;Pangolin=ENSG00000186575.19|-45:0.0|1:-0.0
chr22	29678260	1043660	G	T	.	.	ALLELEID=1035129;CLNDN=Neurofibromatosis,_type_2;CLNDISDB=MONDO:MONDO:0007039,MedGen:C0027832,OMIM:101000,Orphanet:ORPHA637,SNOMED_CT:92503002;CLNHGVS=NC_000022.11:g.29678260G>T;CLNREVSTAT=criteria_provided,_single_submitter;CLNSIG=Uncertain_significance;CLNVC=single_nucleotide_variant;CLNVCSO=SO:0001483;GENEINFO=NF2:4771;MC=SO:0001583|missense_variant,SO:0001619|non-coding_transcript_variant,SO:0001627|intron_variant;ORIGIN=1;Pangolin=ENSG00000186575.19|21:0.0|1:-0.0
chr22	29678266	575367	C	G	.	.	ALLELEID=575250;CLNDN=Neurofibromatosis,_type_2;CLNDISDB=MONDO:MONDO:0007039,MedGen:C0027832,OMIM:101000,Orphanet:ORPHA637,SNOMED_CT:92503002;CLNHGVS=NC_000022.11:g.29678266C>G;CLNREVSTAT=criteria_provided,_single_submitter;CLNSIG=Uncertain_significance;CLNVC=single_nucleotide_variant;CLNVCSO=SO:0001483;GENEINFO=NF2:4771;MC=SO:0001583|missense_variant,SO:0001619|non-coding_transcript_variant,SO:0001627|intron_variant;ORIGIN=1;RS=970051210;Pangolin=ENSG00000186575.19|-5:0.0|15:-0.0
chr22	29678271	819446	G	A	.	.	AF_EXAC=4e-05;ALLELEID=815196;CLNDN=Neurofibromatosis,_type_2|Hereditary_cancer-predisposing_syndrome;CLNDISDB=MONDO:MONDO:0007039,MedGen:C0027832,OMIM:101000,Orphanet:ORPHA637,SNOMED_CT:92503002|MONDO:MONDO:0015356,MedGen:C0027672,Orphanet:ORPHA140162,SNOMED_CT:699346009;CLNHGVS=NC_000022.11:g.29678271G>A;CLNREVSTAT=criteria_provided,_multiple_submitters,_no_conflicts;CLNSIG=Uncertain_significance;CLNVC=single_nucleotide_variant;CLNVCSO=SO:0001483;GENEINFO=NF2:4771;MC=SO:0001583|missense_variant,SO:0001619|non-coding_transcript_variant,SO:0001627|intron_variant;ORIGIN=1;RS=749326764;Pangolin=ENSG00000186575.19|10:0.0|-10:-0.0
chr22	29678271	961122	G	T	.	.	ALLELEID=951417;CLNDN=Neurofibromatosis,_type_2;CLNDISDB=MONDO:MONDO:0007039,MedGen:C0027832,OMIM:101000,Orphanet:ORPHA637,SNOMED_CT:92503002;CLNHGVS=NC_000022.11:g.29678271G>T;CLNREVSTAT=criteria_provided,_single_submitter;CLNSIG=Uncertain_significance;CLNVC=single_nucleotide_variant;CLNVCSO=SO:0001483;GENEINFO=NF2:4771;MC=SO:0001583|missense_variant,SO:0001619|non-coding_transcript_variant,SO:0001627|intron_variant;ORIGIN=1;Pangolin=ENSG00000186575.19|10:0.02|-31:-0.0
chr22	29678278	341074	A	G	.	.	ALLELEID=351286;CLNDN=Neurofibromatosis,_type_2;CLNDISDB=MONDO:MONDO:0007039,MedGen:C0027832,OMIM:101000,Orphanet:ORPHA637,SNOMED_CT:92503002;CLNHGVS=NC_000022.11:g.29678278A>G;CLNREVSTAT=criteria_provided,_single_submitter;CLNSIG=Uncertain_significance;CLNVC=single_nucleotide_variant;CLNVCSO=SO:0001483;CLNVI=Illumina_Clinical_Services_Laboratory,Illumina:108420;GENEINFO=NF2:4771;MC=SO:0001583|missense_variant,SO:0001619|non-coding_transcript_variant,SO:0001627|intron_variant;ORIGIN=1;RS=886057337;Pangolin=ENSG00000186575.19|1:0.01|45:-0.0
chr22	29678289	1046085	A	C	.	.	ALLELEID=1035130;CLNDN=Neurofibromatosis,_type_2;CLNDISDB=MONDO:MONDO:0007039,MedGen:C0027832,OMIM:101000,Orphanet:ORPHA637,SNOMED_CT:92503002;CLNHGVS=NC_000022.11:g.29678289A>C;CLNREVSTAT=criteria_provided,_single_submitter;CLNSIG=Uncertain_significance;CLNVC=single_nucleotide_variant;CLNVCSO=SO:0001483;GENEINFO=NF2:4771;MC=SO:0001583|missense_variant,SO:0001619|non-coding_transcript_variant,SO:0001627|intron_variant;ORIGIN=1;Pangolin=ENSG00000186575.19|34:0.0|29:-0.0
chr22	29678289	201125	A	G	.	.	AF_ESP=8e-05;AF_EXAC=0.00013;AF_TGP=0.0004;ALLELEID=198037;CLNDN=Neurofibromatosis,_type_2|Hereditary_cancer-predisposing_syndrome;CLNDISDB=MONDO:MONDO:0007039,MedGen:C0027832,OMIM:101000,Orphanet:ORPHA637,SNOMED_CT:92503002|MONDO:MONDO:0015356,MedGen:C0027672,Orphanet:ORPHA140162,SNOMED_CT:699346009;CLNHGVS=NC_000022.11:g.29678289A>G;CLNREVSTAT=criteria_provided,_conflicting_interpretations;CLNSIG=Conflicting_interpretations_of_pathogenicity;CLNSIGCONF=Benign(1),Uncertain_significance(4);CLNVC=single_nucleotide_variant;CLNVCSO=SO:0001483;CLNVI=Illumina_Clinical_Services_Laboratory,Illumina:845733;GENEINFO=NF2:4771;MC=SO:0001583|missense_variant,SO:0001619|non-coding_transcript_variant,SO:0001627|intron_variant;ORIGIN=1;RS=201527155;Pangolin=ENSG00000186575.19|34:0.0|-36:-0.0
chr22	29678293	963971	A	G	.	.	ALLELEID=951418;CLNDN=Neurofibromatosis,_type_2;CLNDISDB=MONDO:MONDO:0007039,MedGen:C0027832,OMIM:101000,Orphanet:ORPHA637,SNOMED_CT:92503002;CLNHGVS=NC_000022.11:g.29678293A>G;CLNREVSTAT=criteria_provided,_single_submitter;CLNSIG=Uncertain_significance;CLNVC=single_nucleotide_variant;CLNVCSO=SO:0001483;GENEINFO=NF2:4771;MC=SO:0001583|missense_variant,SO:0001619|non-coding_transcript_variant,SO:0001627|intron_variant;ORIGIN=1;Pangolin=ENSG00000186575.19|1:0.0|30:-0.0
chr22	29678296	574082	G	A	.	.	ALLELEID=571912;CLNDN=Neurofibromatosis,_type_2|Hereditary_cancer-predisposing_syndrome;CLNDISDB=MONDO:MONDO:0007039,MedGen:C0027832,OMIM:101000,Orphanet:ORPHA637,SNOMED_CT:92503002|MONDO:MONDO:0015356,MedGen:C0027672,Orphanet:ORPHA140162,SNOMED_CT:699346009;CLNHGVS=NC_000022.11:g.29678296G>A;CLNREVSTAT=criteria_provided,_multiple_submitters,_no_conflicts;CLNSIG=Uncertain_significance;CLNVC=single_nucleotide_variant;CLNVCSO=SO:0001483;GENEINFO=NF2:4771;MC=SO:0001583|missense_variant,SO:0001619|non-coding_transcript_variant,SO:0001627|intron_variant;ORIGIN=1;RS=1569309694;Pangolin=ENSG00000186575.19|27:0.0|27:-0.0
chr22	29678306	662489	G	A	.	.	ALLELEID=649360;CLNDN=Neurofibromatosis,_type_2;CLNDISDB=MONDO:MONDO:0007039,MedGen:C0027832,OMIM:101000,Orphanet:ORPHA637,SNOMED_CT:92503002;CLNHGVS=NC_000022.11:g.29678306G>A;CLNREVSTAT=criteria_provided,_single_submitter;CLNSIG=Uncertain_significance;CLNVC=single_nucleotide_variant;CLNVCSO=SO:0001483;GENEINFO=NF2:4771;MC=SO:0001583|missense_variant,SO:0001619|non-coding_transcript_variant,SO:0001627|intron_variant;ORIGIN=1;RS=1601659358;Pangolin=ENSG00000186575.19|2:0.0|17:-0.01
chr22	29678316	1000945	A	G	.	.	ALLELEID=999399;CLNDN=Neurofibromatosis,_type_2;CLNDISDB=MONDO:MONDO:0007039,MedGen:C0027832,OMIM:101000,Orphanet:ORPHA637,SNOMED_CT:92503002;CLNHGVS=NC_000022.11:g.29678316A>G;CLNREVSTAT=criteria_provided,_single_submitter;CLNSIG=Uncertain_significance;CLNVC=single_nucleotide_variant;CLNVCSO=SO:0001483;GENEINFO=NF2:4771;MC=SO:0001583|missense_variant,SO:0001619|non-coding_transcript_variant,SO:0001627|intron_variant;ORIGIN=1;Pangolin=ENSG00000186575.19|-35:0.0|7:-0.0
chr22	29678327	485990	T	C	.	.	ALLELEID=480173;CLNDN=Hereditary_cancer-predisposing_syndrome;CLNDISDB=MONDO:MONDO:0015356,MedGen:C0027672,Orphanet:ORPHA140162,SNOMED_CT:699346009;CLNHGVS=NC_000022.11:g.29678327T>C;CLNREVSTAT=criteria_provided,_single_submitter;CLNSIG=Uncertain_significance;CLNVC=single_nucleotide_variant;CLNVCSO=SO:0001483;GENEINFO=NF2:4771;MC=SO:0001627|intron_variant;ORIGIN=1;RS=1556002586;Pangolin=ENSG00000186575.19|-4:0.0|-9:-0.0
chr22	29681433	958949	C	G	.	.	ALLELEID=960344;CLNDN=Neurofibromatosis,_type_2;CLNDISDB=MONDO:MONDO:0007039,MedGen:C0027832,OMIM:101000,Orphanet:ORPHA637,SNOMED_CT:92503002;CLNHGVS=NC_000022.11:g.29681433C>G;CLNREVSTAT=criteria_provided,_single_submitter;CLNSIG=Uncertain_significance;CLNVC=single_nucleotide_variant;CLNVCSO=SO:0001483;GENEINFO=NF2:4771;MC=SO:0001627|intron_variant;ORIGIN=1;Pangolin=ENSG00000186575.19|-24:0.03|6:-0.03
chr22	29681439	1020490	A	C	.	.	ALLELEID=1014537;CLNDN=Neurofibromatosis,_type_2;CLNDISDB=MONDO:MONDO:0007039,MedGen:C0027832,OMIM:101000,Orphanet:ORPHA637,SNOMED_CT:92503002;CLNHGVS=NC_000022.11:g.29681439A>C;CLNREVSTAT=criteria_provided,_single_submitter;CLNSIG=Uncertain_significance;CLNVC=single_nucleotide_variant;CLNVCSO=SO:0001483;GENEINFO=NF2:4771;MC=SO:0001583|missense_variant,SO:0001619|non-coding_transcript_variant,SO:0001627|intron_variant;ORIGIN=1;Pangolin=ENSG00000186575.19|-30:0.01|2:-0.01
chr22	29681439	412214	A	G	.	.	ALLELEID=404366;CLNDN=Neurofibromatosis,_type_2;CLNDISDB=MONDO:MONDO:0007039,MedGen:C0027832,OMIM:101000,Orphanet:ORPHA637,SNOMED_CT:92503002;CLNHGVS=NC_000022.11:g.29681439A>G;CLNREVSTAT=criteria_provided,_single_submitter;CLNSIG=Uncertain_significance;CLNVC=single_nucleotide_variant;CLNVCSO=SO:0001483;GENEINFO=NF2:4771;MC=SO:0001619|non-coding_transcript_variant,SO:0001819|synonymous_variant,SO:0001627|intron_variant;ORIGIN=1;RS=1060503673;Pangolin=ENSG00000186575.19|0:0.0|2:-0.01
chr22	29681449	1043361	A	G	.	.	ALLELEID=1035131;CLNDN=Neurofibromatosis,_type_2;CLNDISDB=MONDO:MONDO:0007039,MedGen:C0027832,OMIM:101000,Orphanet:ORPHA637,SNOMED_CT:92503002;CLNHGVS=NC_000022.11:g.29681449A>G;CLNREVSTAT=criteria_provided,_single_submitter;CLNSIG=Uncertain_significance;CLNVC=single_nucleotide_variant;CLNVCSO=SO:0001483;GENEINFO=NF2:4771;MC=SO:0001583|missense_variant,SO:0001619|non-coding_transcript_variant,SO:0001627|intron_variant;ORIGIN=1;Pangolin=ENSG00000186575.19|-10:0.0|-8:-0.0
chr22	29681450	485982	T	C	.	.	AF_EXAC=1e-05;ALLELEID=480396;CLNDN=Neurofibromatosis,_type_2|Hereditary_cancer-predisposing_syndrome;CLNDISDB=MONDO:MONDO:0007039,MedGen:C0027832,OMIM:101000,Orphanet:ORPHA637,SNOMED_CT:92503002|MONDO:MONDO:0015356,MedGen:C0027672,Orphanet:ORPHA140162,SNOMED_CT:699346009;CLNHGVS=NC_000022.11:g.29681450T>C;CLNREVSTAT=criteria_provided,_multiple_submitters,_no_conflicts;CLNSIG=Uncertain_significance;CLNVC=single_nucleotide_variant;CLNVCSO=SO:0001483;GENEINFO=NF2:4771;MC=SO:0001583|missense_variant,SO:0001619|non-coding_transcript_variant,SO:0001627|intron_variant;ORIGIN=1;RS=780818183;Pangolin=ENSG00000186575.19|-11:0.0|-9:-0.0
chr22	29681464	854568	C	T	.	.	ALLELEID=849214;CLNDN=Neurofibromatosis,_type_2;CLNDISDB=MONDO:MONDO:0007039,MedGen:C0027832,OMIM:101000,Orphanet:ORPHA637,SNOMED_CT:92503002;CLNHGVS=NC_000022.11:g.29681464C>T;CLNREVSTAT=criteria_provided,_single_submitter;CLNSIG=Uncertain_significance;CLNVC=single_nucleotide_variant;CLNVCSO=SO:0001483;GENEINFO=NF2:4771;MC=SO:0001583|missense_variant,SO:0001619|non-coding_transcript_variant,SO:0001627|intron_variant;ORIGIN=1;Pangolin=ENSG00000186575.19|9:0.0|-25:-0.0
chr22	29681475	567902	G	T	.	.	ALLELEID=573351;CLNDN=Neurofibromatosis,_type_2;CLNDISDB=MONDO:MONDO:0007039,MedGen:C0027832,OMIM:101000,Orphanet:ORPHA637,SNOMED_CT:92503002;CLNHGVS=NC_000022.11:g.29681475G>T;CLNREVSTAT=criteria_provided,_single_submitter;CLNSIG=Uncertain_significance;CLNVC=single_nucleotide_variant;CLNVCSO=SO:0001483;GENEINFO=NF2:4771;MC=SO:0001583|missense_variant,SO:0001619|non-coding_transcript_variant,SO:0001627|intron_variant;ORIGIN=1;RS=946609084;Pangolin=ENSG00000186575.19|-36:0.0|-36:-0.0
chr22	29681483	565467	A	G	.	.	AF_EXAC=1e-05;ALLELEID=574080;CLNDN=Neurofibromatosis,_type_2|Meningioma,_familial|Hereditary_cancer-predisposing_syndrome|Schwannomatosis_1;CLNDISDB=MONDO:MONDO:0007039,MedGen:C0027832,OMIM:101000,Orphanet:ORPHA637,SNOMED_CT:92503002|MONDO:MONDO:0011789,MedGen:C3551915,OMIM:607174|MONDO:MONDO:0015356,MedGen:C0027672,Orphanet:ORPHA140162,SNOMED_CT:699346009|MONDO:MONDO:0024517,MedGen:C4048809,OMIM:162091;CLNHGVS=NC_000022.11:g.29681483A>G;CLNREVSTAT=criteria_provided,_multiple_submitters,_no_conflicts;CLNSIG=Uncertain_significance;CLNVC=single_nucleotide_variant;CLNVCSO=SO:0001483;GENEINFO=NF2:4771;MC=SO:0001583|missense_variant,SO:0001619|non-coding_transcript_variant,SO:0001627|intron_variant;ORIGIN=1;RS=774824164;Pangolin=ENSG00000186575.19|-44:0.0|-42:-0.0
chr22	29681494	1047740	A	G	.	.	ALLELEID=1035132;CLNDN=Neurofibromatosis,_type_2;CLNDISDB=MONDO:MONDO:0007039,MedGen:C0027832,OMIM:101000,Orphanet:ORPHA637,SNOMED_CT:92503002;CLNHGVS=NC_000022.11:g.29681494A>G;CLNREVSTAT=criteria_provided,_single_submitter;CLNSIG=Uncertain_significance;CLNVC=single_nucleotide_variant;CLNVCSO=SO:0001483;GENEINFO=NF2:4771;MC=SO:0001583|missense_variant,SO:0001619|non-coding_transcript_variant,SO:0001627|intron_variant;ORIGIN=1;Pangolin=ENSG00000186575.19|-1:0.0|-21:-0.0
chr22	29681499	435976	A	T	.	.	ALLELEID=430558;CLNDN=Neurofibromatosis,_type_2|not_specified;CLNDISDB=MONDO:MONDO:0007039,MedGen:C0027832,OMIM:101000,Orphanet:ORPHA637,SNOMED_CT:92503002|MedGen:CN169374;CLNHGVS=NC_000022.11:g.29681499A>T;CLNREVSTAT=criteria_provided,_multiple_submitters,_no_conflicts;CLNSIG=Uncertain_significance;CLNVC=single_nucleotide_variant;CLNVCSO=SO:0001483;GENEINFO=NF2:4771;MC=SO:0001583|missense_variant,SO:0001619|non-coding_transcript_variant,SO:0001627|intron_variant;ORIGIN=1;RS=1556003698;Pangolin=ENSG00000186575.19|-1:0.0|-26:-0.0
chr22	29681503	457903	G	A	.	.	AF_ESP=0.00023;AF_EXAC=0.00026;ALLELEID=471053;CLNDN=Neurofibromatosis,_type_2|Hereditary_cancer-predisposing_syndrome|not_provided;CLNDISDB=MONDO:MONDO:0007039,MedGen:C0027832,OMIM:101000,Orphanet:ORPHA637,SNOMED_CT:92503002|MONDO:MONDO:0015356,MedGen:C0027672,Orphanet:ORPHA140162,SNOMED_CT:699346009|MedGen:CN517202;CLNHGVS=NC_000022.11:g.29681503G>A;CLNREVSTAT=criteria_provided,_conflicting_interpretations;CLNSIG=Conflicting_interpretations_of_pathogenicity;CLNSIGCONF=Likely_benign(2),Uncertain_significance(1);CLNVC=single_nucleotide_variant;CLNVCSO=SO:0001483;GENEINFO=NF2:4771;MC=SO:0001583|missense_variant,SO:0001619|non-coding_transcript_variant,SO:0001627|intron_variant;ORIGIN=1;RS=199669486;Pangolin=ENSG00000186575.19|4:0.0|-30:-0.0
chr22	29681519	649883	AAG	A	.	.	ALLELEID=649362;CLNDN=Neurofibromatosis,_type_2;CLNDISDB=MONDO:MONDO:0007039,MedGen:C0027832,OMIM:101000,Orphanet:ORPHA637,SNOMED_CT:92503002;CLNHGVS=NC_000022.11:g.29681520_29681521AG[2];CLNREVSTAT=criteria_provided,_single_submitter;CLNSIG=Uncertain_significance;CLNVC=Microsatellite;CLNVCSO=SO:0000289;GENEINFO=NF2:4771;MC=SO:0001589|frameshift_variant,SO:0001619|non-coding_transcript_variant,SO:0001627|intron_variant;ORIGIN=1;RS=1601666191;Pangolin=ENSG00000186575.19|-46:0.0|49:-0.0
chr22	29681524	940455	A	G	.	.	ALLELEID=939265;CLNDN=Neurofibromatosis,_type_2;CLNDISDB=MONDO:MONDO:0007039,MedGen:C0027832,OMIM:101000,Orphanet:ORPHA637,SNOMED_CT:92503002;CLNHGVS=NC_000022.11:g.29681524A>G;CLNREVSTAT=criteria_provided,_single_submitter;CLNSIG=Uncertain_significance;CLNVC=single_nucleotide_variant;CLNVCSO=SO:0001483;GENEINFO=NF2:4771;MC=SO:0001583|missense_variant,SO:0001619|non-coding_transcript_variant,SO:0001627|intron_variant;ORIGIN=1;Pangolin=ENSG00000186575.19|44:0.0|2:-0.0
chr22	29681524	1024094	A	T	.	.	ALLELEID=1014538;CLNDN=Neurofibromatosis,_type_2;CLNDISDB=MONDO:MONDO:0007039,MedGen:C0027832,OMIM:101000,Orphanet:ORPHA637,SNOMED_CT:92503002;CLNHGVS=NC_000022.11:g.29681524A>T;CLNREVSTAT=criteria_provided,_single_submitter;CLNSIG=Uncertain_significance;CLNVC=single_nucleotide_variant;CLNVCSO=SO:0001483;GENEINFO=NF2:4771;MC=SO:0001583|missense_variant,SO:0001619|non-coding_transcript_variant,SO:0001627|intron_variant;ORIGIN=1;Pangolin=ENSG00000186575.19|-2:0.0|2:-0.0
chr22	29681525	960618	G	A	.	.	ALLELEID=951419;CLNDN=Neurofibromatosis,_type_2;CLNDISDB=MONDO:MONDO:0007039,MedGen:C0027832,OMIM:101000,Orphanet:ORPHA637,SNOMED_CT:92503002;CLNHGVS=NC_000022.11:g.29681525G>A;CLNREVSTAT=criteria_provided,_single_submitter;CLNSIG=Uncertain_significance;CLNVC=single_nucleotide_variant;CLNVCSO=SO:0001483;GENEINFO=NF2:4771;MC=SO:0001583|missense_variant,SO:0001619|non-coding_transcript_variant,SO:0001627|intron_variant;ORIGIN=1;Pangolin=ENSG00000186575.19|-19:0.0|1:-0.0
chr22	29681539	819763	G	T	.	.	ALLELEID=815198;CLNDN=Neurofibromatosis,_type_2|Hereditary_cancer-predisposing_syndrome;CLNDISDB=MONDO:MONDO:0007039,MedGen:C0027832,OMIM:101000,Orphanet:ORPHA637,SNOMED_CT:92503002|MONDO:MONDO:0015356,MedGen:C0027672,Orphanet:ORPHA140162,SNOMED_CT:699346009;CLNHGVS=NC_000022.11:g.29681539G>T;CLNREVSTAT=criteria_provided,_multiple_submitters,_no_conflicts;CLNSIG=Uncertain_significance;CLNVC=single_nucleotide_variant;CLNVCSO=SO:0001483;GENEINFO=NF2:4771;MC=SO:0001583|missense_variant,SO:0001619|non-coding_transcript_variant,SO:0001627|intron_variant;ORIGIN=1;RS=917012886;Pangolin=ENSG00000186575.19|-2:0.0|-33:-0.0
chr22	29681542	574211	A	G	.	.	ALLELEID=574085;CLNDN=Neurofibromatosis,_type_2|Hereditary_cancer-predisposing_syndrome;CLNDISDB=MONDO:MONDO:0007039,MedGen:C0027832,OMIM:101000,Orphanet:ORPHA637,SNOMED_CT:92503002|MONDO:MONDO:0015356,MedGen:C0027672,Orphanet:ORPHA140162,SNOMED_CT:699346009;CLNHGVS=NC_000022.11:g.29681542A>G;CLNREVSTAT=criteria_provided,_multiple_submitters,_no_conflicts;CLNSIG=Uncertain_significance;CLNVC=single_nucleotide_variant;CLNVCSO=SO:0001483;GENEINFO=NF2:4771;MC=SO:0001583|missense_variant,SO:0001619|non-coding_transcript_variant,SO:0001627|intron_variant;ORIGIN=1;RS=557347747;Pangolin=ENSG00000186575.19|-1:0.0|2:-0.0
chr22	29681549	1059809	A	G	.	.	ALLELEID=1052072;CLNDN=Neurofibromatosis,_type_2;CLNDISDB=MONDO:MONDO:0007039,MedGen:C0027832,OMIM:101000,Orphanet:ORPHA637,SNOMED_CT:92503002;CLNHGVS=NC_000022.11:g.29681549A>G;CLNREVSTAT=criteria_provided,_single_submitter;CLNSIG=Uncertain_significance;CLNVC=single_nucleotide_variant;CLNVCSO=SO:0001483;GENEINFO=NF2:4771;MC=SO:0001583|missense_variant,SO:0001619|non-coding_transcript_variant,SO:0001627|intron_variant;ORIGIN=1;Pangolin=ENSG00000186575.19|-5:0.0|19:-0.0
chr22	29681549	237623	A	T	.	.	ALLELEID=243703;CLNDN=Neurofibromatosis,_type_2;CLNDISDB=MONDO:MONDO:0007039,MedGen:C0027832,OMIM:101000,Orphanet:ORPHA637,SNOMED_CT:92503002;CLNHGVS=NC_000022.11:g.29681549A>T;CLNREVSTAT=criteria_provided,_single_submitter;CLNSIG=Uncertain_significance;CLNVC=single_nucleotide_variant;CLNVCSO=SO:0001483;GENEINFO=NF2:4771;MC=SO:0001583|missense_variant,SO:0001619|non-coding_transcript_variant,SO:0001627|intron_variant;ORIGIN=1;RS=878853926;Pangolin=ENSG00000186575.19|19:0.0|-5:-0.0
chr22	29681552	639272	A	G	.	.	ALLELEID=649363;CLNDN=Neurofibromatosis,_type_2|Hereditary_cancer-predisposing_syndrome;CLNDISDB=MONDO:MONDO:0007039,MedGen:C0027832,OMIM:101000,Orphanet:ORPHA637,SNOMED_CT:92503002|MONDO:MONDO:0015356,MedGen:C0027672,Orphanet:ORPHA140162,SNOMED_CT:699346009;CLNHGVS=NC_000022.11:g.29681552A>G;CLNREVSTAT=criteria_provided,_multiple_submitters,_no_conflicts;CLNSIG=Uncertain_significance;CLNVC=single_nucleotide_variant;CLNVCSO=SO:0001483;GENEINFO=NF2:4771;MC=SO:0001583|missense_variant,SO:0001619|non-coding_transcript_variant,SO:0001627|intron_variant;ORIGIN=1;RS=768303416;Pangolin=ENSG00000186575.19|-1:0.01|49:-0.0
chr22	29681557	664660	A	T	.	.	ALLELEID=649364;CLNDN=Neurofibromatosis,_type_2;CLNDISDB=MONDO:MONDO:0007039,MedGen:C0027832,OMIM:101000,Orphanet:ORPHA637,SNOMED_CT:92503002;CLNHGVS=NC_000022.11:g.29681557A>T;CLNREVSTAT=criteria_provided,_single_submitter;CLNSIG=Uncertain_significance;CLNVC=single_nucleotide_variant;CLNVCSO=SO:0001483;GENEINFO=NF2:4771;MC=SO:0001583|missense_variant,SO:0001619|non-coding_transcript_variant,SO:0001627|intron_variant;ORIGIN=1;RS=1601666359;Pangolin=ENSG00000186575.19|-2:0.0|44:-0.0
chr22	29681563	485981	G	A	.	.	AF_EXAC=1e-05;ALLELEID=480177;CLNDN=Neurofibromatosis,_type_2|Hereditary_cancer-predisposing_syndrome;CLNDISDB=MONDO:MONDO:0007039,MedGen:C0027832,OMIM:101000,Orphanet:ORPHA637,SNOMED_CT:92503002|MONDO:MONDO:0015356,MedGen:C0027672,Orphanet:ORPHA140162,SNOMED_CT:699346009;CLNHGVS=NC_000022.11:g.29681563G>A;CLNREVSTAT=criteria_provided,_multiple_submitters,_no_conflicts;CLNSIG=Uncertain_significance;CLNVC=single_nucleotide_variant;CLNVCSO=SO:0001483;GENEINFO=NF2:4771;MC=SO:0001583|missense_variant,SO:0001619|non-coding_transcript_variant,SO:0001627|intron_variant;ORIGIN=1;RS=757586383;Pangolin=ENSG00000186575.19|5:0.0|38:-0.01
chr22	29681565	457904	C	G	.	.	AF_EXAC=5e-05;ALLELEID=470130;CLNDN=Neurofibromatosis,_type_2|Meningioma,_familial|Hereditary_cancer-predisposing_syndrome|Schwannomatosis_1;CLNDISDB=MONDO:MONDO:0007039,MedGen:C0027832,OMIM:101000,Orphanet:ORPHA637,SNOMED_CT:92503002|MONDO:MONDO:0011789,MedGen:C3551915,OMIM:607174|MONDO:MONDO:0015356,MedGen:C0027672,Orphanet:ORPHA140162,SNOMED_CT:699346009|MONDO:MONDO:0024517,MedGen:C4048809,OMIM:162091;CLNHGVS=NC_000022.11:g.29681565C>G;CLNREVSTAT=criteria_provided,_multiple_submitters,_no_conflicts;CLNSIG=Uncertain_significance;CLNVC=single_nucleotide_variant;CLNVCSO=SO:0001483;GENEINFO=NF2:4771;MC=SO:0001583|missense_variant,SO:0001619|non-coding_transcript_variant,SO:0001627|intron_variant;ORIGIN=1;RS=1049732514;Pangolin=ENSG00000186575.19|36:0.0|3:-0.0
chr22	29681565	652858	CAG	C	.	.	AF_EXAC=1e-05;ALLELEID=649366;CLNDN=Neurofibromatosis,_type_2;CLNDISDB=MONDO:MONDO:0007039,MedGen:C0027832,OMIM:101000,Orphanet:ORPHA637,SNOMED_CT:92503002;CLNHGVS=NC_000022.11:g.29681566_29681567del;CLNREVSTAT=criteria_provided,_single_submitter;CLNSIG=Uncertain_significance;CLNVC=Deletion;CLNVCSO=SO:0000159;GENEINFO=NF2:4771;MC=SO:0001589|frameshift_variant,SO:0001619|non-coding_transcript_variant,SO:0001627|intron_variant;ORIGIN=1;RS=755032702;Pangolin=ENSG00000186575.19|45:0.0|36:-0.04
chr22	29681566	640708	A	G	.	.	ALLELEID=649365;CLNDN=Neurofibromatosis,_type_2;CLNDISDB=MONDO:MONDO:0007039,MedGen:C0027832,OMIM:101000,Orphanet:ORPHA637,SNOMED_CT:92503002;CLNHGVS=NC_000022.11:g.29681566A>G;CLNREVSTAT=criteria_provided,_single_submitter;CLNSIG=Uncertain_significance;CLNVC=single_nucleotide_variant;CLNVCSO=SO:0001483;GENEINFO=NF2:4771;MC=SO:0001583|missense_variant,SO:0001619|non-coding_transcript_variant,SO:0001627|intron_variant;ORIGIN=1;RS=1318481716;Pangolin=ENSG00000186575.19|35:0.01|2:-0.0
chr22	29681570	819850	G	A	.	.	AF_EXAC=1e-05;ALLELEID=815200;CLNDN=Hereditary_cancer-predisposing_syndrome;CLNDISDB=MONDO:MONDO:0015356,MedGen:C0027672,Orphanet:ORPHA140162,SNOMED_CT:699346009;CLNHGVS=NC_000022.11:g.29681570G>A;CLNREVSTAT=criteria_provided,_single_submitter;CLNSIG=Uncertain_significance;CLNVC=single_nucleotide_variant;CLNVCSO=SO:0001483;GENEINFO=NF2:4771;MC=SO:0001583|missense_variant,SO:0001619|non-coding_transcript_variant,SO:0001627|intron_variant;ORIGIN=1;RS=781488145;Pangolin=ENSG00000186575.19|31:0.0|-1:-0.0
chr22	29681576	963835	G	A	.	.	ALLELEID=951420;CLNDN=Neurofibromatosis,_type_2;CLNDISDB=MONDO:MONDO:0007039,MedGen:C0027832,OMIM:101000,Orphanet:ORPHA637,SNOMED_CT:92503002;CLNHGVS=NC_000022.11:g.29681576G>A;CLNREVSTAT=criteria_provided,_single_submitter;CLNSIG=Uncertain_significance;CLNVC=single_nucleotide_variant;CLNVCSO=SO:0001483;GENEINFO=NF2:4771;MC=SO:0001583|missense_variant,SO:0001619|non-coding_transcript_variant,SO:0001627|intron_variant;ORIGIN=1;Pangolin=ENSG00000186575.19|34:0.0|25:-0.0
chr22	29681578	1025043	A	C	.	.	ALLELEID=1014539;CLNDN=Neurofibromatosis,_type_2;CLNDISDB=MONDO:MONDO:0007039,MedGen:C0027832,OMIM:101000,Orphanet:ORPHA637,SNOMED_CT:92503002;CLNHGVS=NC_000022.11:g.29681578A>C;CLNREVSTAT=criteria_provided,_single_submitter;CLNSIG=Uncertain_significance;CLNVC=single_nucleotide_variant;CLNVCSO=SO:0001483;GENEINFO=NF2:4771;MC=SO:0001583|missense_variant,SO:0001619|non-coding_transcript_variant,SO:0001627|intron_variant;ORIGIN=1;Pangolin=ENSG00000186575.19|23:0.0|2:-0.0
chr22	29681584	1020349	C	T	.	.	ALLELEID=1014540;CLNDN=Neurofibromatosis,_type_2;CLNDISDB=MONDO:MONDO:0007039,MedGen:C0027832,OMIM:101000,Orphanet:ORPHA637,SNOMED_CT:92503002;CLNHGVS=NC_000022.11:g.29681584C>T;CLNREVSTAT=criteria_provided,_single_submitter;CLNSIG=Uncertain_significance;CLNVC=single_nucleotide_variant;CLNVCSO=SO:0001483;GENEINFO=NF2:4771;MC=SO:0001583|missense_variant,SO:0001619|non-coding_transcript_variant,SO:0001627|intron_variant;ORIGIN=1;Pangolin=ENSG00000186575.19|-2:0.01|17:-0.0
chr22	29681585	1043762	A	C	.	.	ALLELEID=1035133;CLNDN=Neurofibromatosis,_type_2;CLNDISDB=MONDO:MONDO:0007039,MedGen:C0027832,OMIM:101000,Orphanet:ORPHA637,SNOMED_CT:92503002;CLNHGVS=NC_000022.11:g.29681585A>C;CLNREVSTAT=criteria_provided,_single_submitter;CLNSIG=Uncertain_significance;CLNVC=single_nucleotide_variant;CLNVCSO=SO:0001483;GENEINFO=NF2:4771;MC=SO:0001583|missense_variant,SO:0001619|non-coding_transcript_variant,SO:0001627|intron_variant;ORIGIN=1;Pangolin=ENSG00000186575.19|16:0.0|16:-0.0
chr22	29681585	819908	A	G	.	.	ALLELEID=815201;CLNDN=Hereditary_cancer-predisposing_syndrome;CLNDISDB=MONDO:MONDO:0015356,MedGen:C0027672,Orphanet:ORPHA140162,SNOMED_CT:699346009;CLNHGVS=NC_000022.11:g.29681585A>G;CLNREVSTAT=criteria_provided,_single_submitter;CLNSIG=Uncertain_significance;CLNVC=single_nucleotide_variant;CLNVCSO=SO:0001483;GENEINFO=NF2:4771;MC=SO:0001583|missense_variant,SO:0001619|non-coding_transcript_variant,SO:0001627|intron_variant;ORIGIN=1;RS=1601666509;Pangolin=ENSG00000186575.19|16:0.0|25:-0.0
chr22	29681588	585002	A	G	.	.	ALLELEID=576058;CLNDN=Neurofibromatosis,_type_2;CLNDISDB=MONDO:MONDO:0007039,MedGen:C0027832,OMIM:101000,Orphanet:ORPHA637,SNOMED_CT:92503002;CLNHGVS=NC_000022.11:g.29681588A>G;CLNREVSTAT=criteria_provided,_single_submitter;CLNSIG=Uncertain_significance;CLNVC=single_nucleotide_variant;CLNVCSO=SO:0001483;GENEINFO=NF2:4771;MC=SO:0001583|missense_variant,SO:0001619|non-coding_transcript_variant,SO:0001627|intron_variant;ORIGIN=0;RS=1569312127;Pangolin=ENSG00000186575.19|13:0.0|7:-0.0
chr22	29681590	819942	A	T	.	.	ALLELEID=815202;CLNDN=Neurofibromatosis,_type_2|Hereditary_cancer-predisposing_syndrome;CLNDISDB=MONDO:MONDO:0007039,MedGen:C0027832,OMIM:101000,Orphanet:ORPHA637,SNOMED_CT:92503002|MONDO:MONDO:0015356,MedGen:C0027672,Orphanet:ORPHA140162,SNOMED_CT:699346009;CLNHGVS=NC_000022.11:g.29681590A>T;CLNREVSTAT=criteria_provided,_multiple_submitters,_no_conflicts;CLNSIG=Uncertain_significance;CLNVC=single_nucleotide_variant;CLNVCSO=SO:0001483;GENEINFO=NF2:4771;MC=SO:0001583|missense_variant,SO:0001619|non-coding_transcript_variant,SO:0001627|intron_variant;ORIGIN=1;RS=1601666549;Pangolin=ENSG00000186575.19|11:0.0|11:-0.0
chr22	29681596	1061943	A	G	.	.	ALLELEID=1052073;CLNDN=Neurofibromatosis,_type_2;CLNDISDB=MONDO:MONDO:0007039,MedGen:C0027832,OMIM:101000,Orphanet:ORPHA637,SNOMED_CT:92503002;CLNHGVS=NC_000022.11:g.29681596A>G;CLNREVSTAT=criteria_provided,_single_submitter;CLNSIG=Uncertain_significance;CLNVC=single_nucleotide_variant;CLNVCSO=SO:0001483;GENEINFO=NF2:4771;MC=SO:0001583|missense_variant,SO:0001619|non-coding_transcript_variant,SO:0001627|intron_variant;ORIGIN=1;Pangolin=ENSG00000186575.19|5:0.0|-4:-0.0
chr22	29681597	939346	A	G	.	.	ALLELEID=939266;CLNDN=Neurofibromatosis,_type_2;CLNDISDB=MONDO:MONDO:0007039,MedGen:C0027832,OMIM:101000,Orphanet:ORPHA637,SNOMED_CT:92503002;CLNHGVS=NC_000022.11:g.29681597A>G;CLNREVSTAT=criteria_provided,_single_submitter;CLNSIG=Uncertain_significance;CLNVC=single_nucleotide_variant;CLNVCSO=SO:0001483;GENEINFO=NF2:4771;MC=SO:0001583|missense_variant,SO:0001619|non-coding_transcript_variant,SO:0001627|intron_variant;ORIGIN=1;Pangolin=ENSG00000186575.19|5:0.0|4:-0.01
chr22	29681599	1001340	A	C	.	.	ALLELEID=999400;CLNDN=Neurofibromatosis,_type_2;CLNDISDB=MONDO:MONDO:0007039,MedGen:C0027832,OMIM:101000,Orphanet:ORPHA637,SNOMED_CT:92503002;CLNHGVS=NC_000022.11:g.29681599A>C;CLNREVSTAT=criteria_provided,_single_submitter;CLNSIG=Uncertain_significance;CLNVC=single_nucleotide_variant;CLNVCSO=SO:0001483;GENEINFO=NF2:4771;MC=SO:0001583|missense_variant,SO:0001619|non-coding_transcript_variant,SO:0001627|intron_variant;ORIGIN=1;Pangolin=ENSG00000186575.19|2:0.0|11:-0.0
chr22	29681601	571792	G	A	.	.	ALLELEID=571913;CLNDN=Neurofibromatosis,_type_2;CLNDISDB=MONDO:MONDO:0007039,MedGen:C0027832,OMIM:101000,Orphanet:ORPHA637,SNOMED_CT:92503002;CLNHGVS=NC_000022.11:g.29681601G>A;CLNREVSTAT=criteria_provided,_single_submitter;CLNSIG=Uncertain_significance;CLNVC=single_nucleotide_variant;CLNVCSO=SO:0001483;GENEINFO=NF2:4771;MC=SO:0001619|non-coding_transcript_variant,SO:0001819|synonymous_variant,SO:0001627|intron_variant;ORIGIN=1;RS=1569312133;Pangolin=ENSG00000186575.19|9:0.0|0:-0.64
chr22	29681606	1045620	C	T	.	.	ALLELEID=1035134;CLNDN=Neurofibromatosis,_type_2;CLNDISDB=MONDO:MONDO:0007039,MedGen:C0027832,OMIM:101000,Orphanet:ORPHA637,SNOMED_CT:92503002;CLNHGVS=NC_000022.11:g.29681606C>T;CLNREVSTAT=criteria_provided,_single_submitter;CLNSIG=Uncertain_significance;CLNVC=single_nucleotide_variant;CLNVCSO=SO:0001483;GENEINFO=NF2:4771;MC=SO:0001627|intron_variant;ORIGIN=1;Pangolin=ENSG00000186575.19|-5:0.0|-5:-0.0
chr22	29683033	585003	G	A	.	.	AF_EXAC=0.00011;ALLELEID=576059;CLNDN=Neurofibromatosis,_type_2;CLNDISDB=MONDO:MONDO:0007039,MedGen:C0027832,OMIM:101000,Orphanet:ORPHA637,SNOMED_CT:92503002;CLNHGVS=NC_000022.11:g.29683033G>A;CLNREVSTAT=criteria_provided,_single_submitter;CLNSIG=Uncertain_significance;CLNVC=single_nucleotide_variant;CLNVCSO=SO:0001483;GENEINFO=NF2:4771;MC=SO:0001583|missense_variant,SO:0001627|intron_variant;ORIGIN=0;RS=746764835;Pangolin=ENSG00000186575.19|-13:0.12|-1:-0.0
chr22	29683699	135570	A	G	.	.	AF_TGP=0.0012;ALLELEID=139309;CLNDN=Neurofibromatosis,_type_2|not_specified;CLNDISDB=MONDO:MONDO:0007039,MedGen:C0027832,OMIM:101000,Orphanet:ORPHA637,SNOMED_CT:92503002|MedGen:CN169374;CLNHGVS=NC_000022.11:g.29683699A>G;CLNREVSTAT=no_assertion_criteria_provided;CLNSIG=Uncertain_significance;CLNVC=single_nucleotide_variant;CLNVCSO=SO:0001483;GENEINFO=NF2:4771;MC=SO:0001574|splice_acceptor_variant,SO:0001624|3_prime_UTR_variant,SO:0001627|intron_variant;ORIGIN=1;RS=75296199;Pangolin=ENSG00000186575.19|16:0.25|2:-0.04
chr22	29694748	457909	ACAGCTCA	G	.	.	ALLELEID=471495;CLNDN=Neurofibromatosis,_type_2;CLNDISDB=MONDO:MONDO:0007039,MedGen:C0027832,OMIM:101000,Orphanet:ORPHA637,SNOMED_CT:92503002;CLNHGVS=NC_000022.11:g.29694748_29694755delinsG;CLNREVSTAT=criteria_provided,_single_submitter;CLNSIG=Uncertain_significance;CLNVC=Indel;CLNVCSO=SO:1000032;GENEINFO=NF2:4771;MC=SO:0001574|splice_acceptor_variant;ORIGIN=1;RS=1556008383;Pangolin=ENSG00000186575.19|16:0.89|4:-0.9
chr22	29694750	412216	AGCTCACCTT	A	.	.	ALLELEID=404394;CLNDN=Neurofibromatosis,_type_2|Hereditary_cancer-predisposing_syndrome;CLNDISDB=MONDO:MONDO:0007039,MedGen:C0027832,OMIM:101000,Orphanet:ORPHA637,SNOMED_CT:92503002|MONDO:MONDO:0015356,MedGen:C0027672,Orphanet:ORPHA140162,SNOMED_CT:699346009;CLNHGVS=NC_000022.11:g.29694753_29694761del;CLNREVSTAT=criteria_provided,_multiple_submitters,_no_conflicts;CLNSIG=Uncertain_significance;CLNVC=Deletion;CLNVCSO=SO:0000159;CLNVI=Invitae:1354646;GENEINFO=NF2:4771;ORIGIN=1;RS=1060503674;Pangolin=ENSG00000186575.19|11:0.79|2:-0.9
chr22	29694755	819951	A	C	.	.	ALLELEID=815203;CLNDN=Hereditary_cancer-predisposing_syndrome;CLNDISDB=MONDO:MONDO:0015356,MedGen:C0027672,Orphanet:ORPHA140162,SNOMED_CT:699346009;CLNHGVS=NC_000022.11:g.29694755A>C;CLNREVSTAT=criteria_provided,_single_submitter;CLNSIG=Uncertain_significance;CLNVC=single_nucleotide_variant;CLNVCSO=SO:0001483;GENEINFO=NF2:4771;MC=SO:0001583|missense_variant,SO:0001619|non-coding_transcript_variant,SO:0001624|3_prime_UTR_variant;ORIGIN=1;RS=1601688849;Pangolin=ENSG00000186575.19|9:0.01|-3:-0.02
chr22	29694759	864027	T	C	.	.	ALLELEID=849215;CLNDN=Neurofibromatosis,_type_2;CLNDISDB=MONDO:MONDO:0007039,MedGen:C0027832,OMIM:101000,Orphanet:ORPHA637,SNOMED_CT:92503002;CLNHGVS=NC_000022.11:g.29694759T>C;CLNREVSTAT=criteria_provided,_single_submitter;CLNSIG=Uncertain_significance;CLNVC=single_nucleotide_variant;CLNVCSO=SO:0001483;GENEINFO=NF2:4771;MC=SO:0001583|missense_variant,SO:0001619|non-coding_transcript_variant,SO:0001624|3_prime_UTR_variant;ORIGIN=1;Pangolin=ENSG00000186575.19|-7:0.03|5:-0.01
chr22	29694767	933328	G	T	.	.	ALLELEID=939267;CLNDN=Neurofibromatosis,_type_2;CLNDISDB=MONDO:MONDO:0007039,MedGen:C0027832,OMIM:101000,Orphanet:ORPHA637,SNOMED_CT:92503002;CLNHGVS=NC_000022.11:g.29694767G>T;CLNREVSTAT=criteria_provided,_single_submitter;CLNSIG=Uncertain_significance;CLNVC=single_nucleotide_variant;CLNVCSO=SO:0001483;GENEINFO=NF2:4771;MC=SO:0001583|missense_variant,SO:0001619|non-coding_transcript_variant,SO:0001624|3_prime_UTR_variant;ORIGIN=1;Pangolin=ENSG00000186575.19|-3:0.0|-15:-0.03
chr22	29694776	968444	C	T	.	.	ALLELEID=959069;CLNDN=Neurofibromatosis,_type_2;CLNDISDB=MONDO:MONDO:0007039,MedGen:C0027832,OMIM:101000,Orphanet:ORPHA637,SNOMED_CT:92503002;CLNHGVS=NC_000022.11:g.29694776C>T;CLNREVSTAT=criteria_provided,_single_submitter;CLNSIG=Uncertain_significance;CLNVC=single_nucleotide_variant;CLNVCSO=SO:0001483;GENEINFO=NF2:4771;MC=SO:0001587|nonsense,SO:0001619|non-coding_transcript_variant,SO:0001624|3_prime_UTR_variant;ORIGIN=1;Pangolin=ENSG00000186575.19|-19:0.0|-24:-0.11
chr22	29694777	835220	G	A	.	.	ALLELEID=849216;CLNDN=Neurofibromatosis,_type_2;CLNDISDB=MONDO:MONDO:0007039,MedGen:C0027832,OMIM:101000,Orphanet:ORPHA637,SNOMED_CT:92503002;CLNHGVS=NC_000022.11:g.29694777G>A;CLNREVSTAT=criteria_provided,_single_submitter;CLNSIG=Uncertain_significance;CLNVC=single_nucleotide_variant;CLNVCSO=SO:0001483;GENEINFO=NF2:4771;MC=SO:0001583|missense_variant,SO:0001619|non-coding_transcript_variant,SO:0001624|3_prime_UTR_variant;ORIGIN=1;Pangolin=ENSG00000186575.19|18:0.0|-25:-0.05
chr22	29694779	527704	G	A	.	.	ALLELEID=534325;CLNDN=Neurofibromatosis,_type_2|Hereditary_cancer-predisposing_syndrome;CLNDISDB=MONDO:MONDO:0007039,MedGen:C0027832,OMIM:101000,Orphanet:ORPHA637,SNOMED_CT:92503002|MONDO:MONDO:0015356,MedGen:C0027672,Orphanet:ORPHA140162,SNOMED_CT:699346009;CLNHGVS=NC_000022.11:g.29694779G>A;CLNREVSTAT=criteria_provided,_multiple_submitters,_no_conflicts;CLNSIG=Uncertain_significance;CLNVC=single_nucleotide_variant;CLNVCSO=SO:0001483;GENEINFO=NF2:4771;MC=SO:0001583|missense_variant,SO:0001619|non-coding_transcript_variant,SO:0001624|3_prime_UTR_variant;ORIGIN=1;RS=1293851600;Pangolin=ENSG00000186575.19|26:0.01|26:-0.0
chr22	29694781	809348	G	A	.	.	AF_EXAC=1e-05;ALLELEID=798084;CLNDN=not_provided;CLNDISDB=MedGen:CN517202;CLNHGVS=NC_000022.11:g.29694781G>A;CLNREVSTAT=criteria_provided,_single_submitter;CLNSIG=Uncertain_significance;CLNVC=single_nucleotide_variant;CLNVCSO=SO:0001483;GENEINFO=NF2:4771;MC=SO:0001619|non-coding_transcript_variant,SO:0001819|synonymous_variant,SO:0001624|3_prime_UTR_variant;ORIGIN=1;RS=754168138;Pangolin=ENSG00000186575.19|2:0.0|-29:-0.06
chr22	29694783	999620	C	T	.	.	ALLELEID=999401;CLNDN=Neurofibromatosis,_type_2;CLNDISDB=MONDO:MONDO:0007039,MedGen:C0027832,OMIM:101000,Orphanet:ORPHA637,SNOMED_CT:92503002;CLNHGVS=NC_000022.11:g.29694783C>T;CLNREVSTAT=criteria_provided,_single_submitter;CLNSIG=Uncertain_significance;CLNVC=single_nucleotide_variant;CLNVCSO=SO:0001483;GENEINFO=NF2:4771;MC=SO:0001583|missense_variant,SO:0001619|non-coding_transcript_variant,SO:0001624|3_prime_UTR_variant;ORIGIN=1;Pangolin=ENSG00000186575.19|22:0.0|-31:-0.02
chr22	29694783	1009009	CCTT	C	.	.	ALLELEID=999402;CLNDN=Neurofibromatosis,_type_2;CLNDISDB=MONDO:MONDO:0007039,MedGen:C0027832,OMIM:101000,Orphanet:ORPHA637,SNOMED_CT:92503002;CLNHGVS=NC_000022.11:g.29694784CTT[1];CLNREVSTAT=criteria_provided,_single_submitter;CLNSIG=Uncertain_significance;CLNVC=Microsatellite;CLNVCSO=SO:0000289;CLNVI=Invitae:11409985;GENEINFO=NF2:4771;MC=SO:0001619|non-coding_transcript_variant,SO:0001822|inframe_deletion,SO:0001624|3_prime_UTR_variant;ORIGIN=1;Pangolin=ENSG00000186575.19|22:0.03|-31:-0.07
chr22	29694788	412213	T	C	.	.	AF_EXAC=4e-05;ALLELEID=404368;CLNDN=Neurofibromatosis,_type_2|Malignant_tumor_of_breast|Hereditary_cancer-predisposing_syndrome|not_provided;CLNDISDB=MONDO:MONDO:0007039,MedGen:C0027832,OMIM:101000,Orphanet:ORPHA637,SNOMED_CT:92503002|MONDO:MONDO:0007254,MedGen:C0006142,SNOMED_CT:254837009|MONDO:MONDO:0015356,MedGen:C0027672,Orphanet:ORPHA140162,SNOMED_CT:699346009|MedGen:CN517202;CLNHGVS=NC_000022.11:g.29694788T>C;CLNREVSTAT=criteria_provided,_conflicting_interpretations;CLNSIG=Conflicting_interpretations_of_pathogenicity;CLNSIGCONF=Likely_benign(1),Uncertain_significance(3);CLNVC=single_nucleotide_variant;CLNVCSO=SO:0001483;CLNVI=Illumina_Clinical_Services_Laboratory,Illumina:1359210;GENEINFO=NF2:4771;MC=SO:0001583|missense_variant,SO:0001619|non-coding_transcript_variant,SO:0001624|3_prime_UTR_variant;ORIGIN=1;RS=764972504;Pangolin=ENSG00000186575.19|-24:0.0|-36:-0.02
chr22	29694797	642286	C	T	.	.	ALLELEID=649367;CLNDN=Neurofibromatosis,_type_2|Hereditary_cancer-predisposing_syndrome;CLNDISDB=MONDO:MONDO:0007039,MedGen:C0027832,OMIM:101000,Orphanet:ORPHA637,SNOMED_CT:92503002|MONDO:MONDO:0015356,MedGen:C0027672,Orphanet:ORPHA140162,SNOMED_CT:699346009;CLNHGVS=NC_000022.11:g.29694797C>T;CLNREVSTAT=criteria_provided,_multiple_submitters,_no_conflicts;CLNSIG=Uncertain_significance;CLNVC=single_nucleotide_variant;CLNVCSO=SO:0001483;GENEINFO=NF2:4771;MC=SO:0001583|missense_variant,SO:0001619|non-coding_transcript_variant,SO:0001624|3_prime_UTR_variant;ORIGIN=1;RS=1601689027;Pangolin=ENSG00000186575.19|-45:0.01|8:-0.01
chr22	29694800	561064	T	C	.	.	ALLELEID=552229;CLNDN=Neurofibromatosis,_type_2;CLNDISDB=MONDO:MONDO:0007039,MedGen:C0027832,OMIM:101000,Orphanet:ORPHA637,SNOMED_CT:92503002;CLNHGVS=NC_000022.11:g.29694800T>C;CLNREVSTAT=criteria_provided,_single_submitter;CLNSIG=Uncertain_significance;CLNVC=single_nucleotide_variant;CLNVCSO=SO:0001483;GENEINFO=NF2:4771;MC=SO:0001578|stop_lost,SO:0001619|non-coding_transcript_variant,SO:0001624|3_prime_UTR_variant;ORIGIN=1;RS=1569319775;Pangolin=ENSG00000186575.19|-48:0.13|5:-0.01
chr22	29694908	341077	C	T	.	.	ALLELEID=337728;CLNDN=Neurofibromatosis,_type_2;CLNDISDB=MONDO:MONDO:0007039,MedGen:C0027832,OMIM:101000,Orphanet:ORPHA637,SNOMED_CT:92503002;CLNHGVS=NC_000022.11:g.29694908C>T;CLNREVSTAT=criteria_provided,_single_submitter;CLNSIG=Uncertain_significance;CLNVC=single_nucleotide_variant;CLNVCSO=SO:0001483;CLNVI=Illumina_Clinical_Services_Laboratory,Illumina:800289;GENEINFO=NF2:4771;MC=SO:0001619|non-coding_transcript_variant,SO:0001624|3_prime_UTR_variant;ORIGIN=1;RS=886057338;Pangolin=ENSG00000186575.19|-42:0.0|29:-0.01
chr22	29694911	341078	G	T	.	.	ALLELEID=347317;CLNDN=Neurofibromatosis,_type_2;CLNDISDB=MONDO:MONDO:0007039,MedGen:C0027832,OMIM:101000,Orphanet:ORPHA637,SNOMED_CT:92503002;CLNHGVS=NC_000022.11:g.29694911G>T;CLNREVSTAT=criteria_provided,_single_submitter;CLNSIG=Uncertain_significance;CLNVC=single_nucleotide_variant;CLNVCSO=SO:0001483;CLNVI=Illumina_Clinical_Services_Laboratory,Illumina:704791;GENEINFO=NF2:4771;MC=SO:0001619|non-coding_transcript_variant,SO:0001624|3_prime_UTR_variant;ORIGIN=1;RS=886057339;Pangolin=ENSG00000186575.19|26:0.01|-45:-0.0
chr22	29694938	341079	G	A	.	.	ALLELEID=351289;CLNDN=Neurofibromatosis,_type_2;CLNDISDB=MONDO:MONDO:0007039,MedGen:C0027832,OMIM:101000,Orphanet:ORPHA637,SNOMED_CT:92503002;CLNHGVS=NC_000022.11:g.29694938G>A;CLNREVSTAT=criteria_provided,_single_submitter;CLNSIG=Uncertain_significance;CLNVC=single_nucleotide_variant;CLNVCSO=SO:0001483;CLNVI=Illumina_Clinical_Services_Laboratory,Illumina:806130;GENEINFO=NF2:4771;MC=SO:0001619|non-coding_transcript_variant,SO:0001624|3_prime_UTR_variant;ORIGIN=1;RS=886057340;Pangolin=ENSG00000186575.19|22:0.0|-1:-0.02
chr22	29694960	341080	T	C	.	.	ALLELEID=352344;CLNDN=Neurofibromatosis,_type_2;CLNDISDB=MONDO:MONDO:0007039,MedGen:C0027832,OMIM:101000,Orphanet:ORPHA637,SNOMED_CT:92503002;CLNHGVS=NC_000022.11:g.29694960T>C;CLNREVSTAT=criteria_provided,_single_submitter;CLNSIG=Uncertain_significance;CLNVC=single_nucleotide_variant;CLNVCSO=SO:0001483;CLNVI=Illumina_Clinical_Services_Laboratory,Illumina:607465;GENEINFO=NF2:4771;MC=SO:0001619|non-coding_transcript_variant,SO:0001624|3_prime_UTR_variant;ORIGIN=1;RS=886057341;Pangolin=ENSG00000186575.19|26:0.0|-23:-0.0
chr22	29694991	901420	A	C	.	.	ALLELEID=891040;CLNDN=Neurofibromatosis,_type_2;CLNDISDB=MONDO:MONDO:0007039,MedGen:C0027832,OMIM:101000,Orphanet:ORPHA637,SNOMED_CT:92503002;CLNHGVS=NC_000022.11:g.29694991A>C;CLNREVSTAT=criteria_provided,_single_submitter;CLNSIG=Uncertain_significance;CLNVC=single_nucleotide_variant;CLNVCSO=SO:0001483;CLNVI=Illumina_Clinical_Services_Laboratory,Illumina:1642307;GENEINFO=NF2:4771;MC=SO:0001619|non-coding_transcript_variant,SO:0001624|3_prime_UTR_variant;ORIGIN=1;Pangolin=ENSG00000186575.19|-31:0.0|2:-0.0
chr22	29695001	341081	C	A	.	.	ALLELEID=352345;CLNDN=Neurofibromatosis,_type_2;CLNDISDB=MONDO:MONDO:0007039,MedGen:C0027832,OMIM:101000,Orphanet:ORPHA637,SNOMED_CT:92503002;CLNHGVS=NC_000022.11:g.29695001C>A;CLNREVSTAT=criteria_provided,_single_submitter;CLNSIG=Uncertain_significance;CLNVC=single_nucleotide_variant;CLNVCSO=SO:0001483;CLNVI=Illumina_Clinical_Services_Laboratory,Illumina:575954;GENEINFO=NF2:4771;MC=SO:0001619|non-coding_transcript_variant,SO:0001624|3_prime_UTR_variant;ORIGIN=1;RS=886057342;Pangolin=ENSG00000186575.19|-41:0.0|41:-0.0
chr22	29695006	901421	C	T	.	.	ALLELEID=891041;CLNDN=Neurofibromatosis,_type_2;CLNDISDB=MONDO:MONDO:0007039,MedGen:C0027832,OMIM:101000,Orphanet:ORPHA637,SNOMED_CT:92503002;CLNHGVS=NC_000022.11:g.29695006C>T;CLNREVSTAT=criteria_provided,_single_submitter;CLNSIG=Uncertain_significance;CLNVC=single_nucleotide_variant;CLNVCSO=SO:0001483;CLNVI=Illumina_Clinical_Services_Laboratory,Illumina:479422;GENEINFO=NF2:4771;MC=SO:0001619|non-coding_transcript_variant,SO:0001624|3_prime_UTR_variant;ORIGIN=1;Pangolin=ENSG00000186575.19|-2:0.0|36:-0.0
chr22	29695058	901422	T	C	.	.	ALLELEID=891042;CLNDN=Neurofibromatosis,_type_2;CLNDISDB=MONDO:MONDO:0007039,MedGen:C0027832,OMIM:101000,Orphanet:ORPHA637,SNOMED_CT:92503002;CLNHGVS=NC_000022.11:g.29695058T>C;CLNREVSTAT=criteria_provided,_single_submitter;CLNSIG=Uncertain_significance;CLNVC=single_nucleotide_variant;CLNVCSO=SO:0001483;CLNVI=Illumina_Clinical_Services_Laboratory,Illumina:716436;GENEINFO=NF2:4771;MC=SO:0001619|non-coding_transcript_variant,SO:0001624|3_prime_UTR_variant;ORIGIN=1;Pangolin=ENSG00000186575.19|41:0.01|36:-0.01
chr22	29695068	341082	G	T	.	.	ALLELEID=351290;CLNDN=Neurofibromatosis,_type_2;CLNDISDB=MONDO:MONDO:0007039,MedGen:C0027832,OMIM:101000,Orphanet:ORPHA637,SNOMED_CT:92503002;CLNHGVS=NC_000022.11:g.29695068G>T;CLNREVSTAT=criteria_provided,_single_submitter;CLNSIG=Uncertain_significance;CLNVC=single_nucleotide_variant;CLNVCSO=SO:0001483;CLNVI=Illumina_Clinical_Services_Laboratory,Illumina:574802;GENEINFO=NF2:4771;MC=SO:0001619|non-coding_transcript_variant,SO:0001624|3_prime_UTR_variant;ORIGIN=1;RS=886057343;Pangolin=ENSG00000186575.19|26:0.01|-26:-0.0
chr22	29695086	901968	C	T	.	.	ALLELEID=891043;CLNDN=Neurofibromatosis,_type_2;CLNDISDB=MONDO:MONDO:0007039,MedGen:C0027832,OMIM:101000,Orphanet:ORPHA637,SNOMED_CT:92503002;CLNHGVS=NC_000022.11:g.29695086C>T;CLNREVSTAT=criteria_provided,_single_submitter;CLNSIG=Uncertain_significance;CLNVC=single_nucleotide_variant;CLNVCSO=SO:0001483;CLNVI=Illumina_Clinical_Services_Laboratory,Illumina:1370898;GENEINFO=NF2:4771;MC=SO:0001619|non-coding_transcript_variant,SO:0001624|3_prime_UTR_variant;ORIGIN=1;Pangolin=ENSG00000186575.19|8:0.01|13:-0.0
chr22	29695095	341083	C	A	.	.	ALLELEID=351292;CLNDN=Neurofibromatosis,_type_2;CLNDISDB=MONDO:MONDO:0007039,MedGen:C0027832,OMIM:101000,Orphanet:ORPHA637,SNOMED_CT:92503002;CLNHGVS=NC_000022.11:g.29695095C>A;CLNREVSTAT=criteria_provided,_single_submitter;CLNSIG=Uncertain_significance;CLNVC=single_nucleotide_variant;CLNVCSO=SO:0001483;CLNVI=Illumina_Clinical_Services_Laboratory,Illumina:576290;GENEINFO=NF2:4771;MC=SO:0001619|non-coding_transcript_variant,SO:0001624|3_prime_UTR_variant;ORIGIN=1;RS=886057344;Pangolin=ENSG00000186575.19|-1:0.01|-1:-0.0
chr22	29695137	341084	C	T	.	.	ALLELEID=337730;CLNDN=Neurofibromatosis,_type_2;CLNDISDB=MONDO:MONDO:0007039,MedGen:C0027832,OMIM:101000,Orphanet:ORPHA637,SNOMED_CT:92503002;CLNHGVS=NC_000022.11:g.29695137C>T;CLNREVSTAT=criteria_provided,_single_submitter;CLNSIG=Uncertain_significance;CLNVC=single_nucleotide_variant;CLNVCSO=SO:0001483;CLNVI=Illumina_Clinical_Services_Laboratory,Illumina:576532;GENEINFO=NF2:4771;MC=SO:0001619|non-coding_transcript_variant,SO:0001624|3_prime_UTR_variant;ORIGIN=1;RS=886057345;Pangolin=ENSG00000186575.19|-38:0.0|-43:-0.01
chr22	29695161	341086	G	A	.	.	AF_TGP=0.0006;ALLELEID=337739;CLNDN=Neurofibromatosis,_type_2;CLNDISDB=MONDO:MONDO:0007039,MedGen:C0027832,OMIM:101000,Orphanet:ORPHA637,SNOMED_CT:92503002;CLNHGVS=NC_000022.11:g.29695161G>A;CLNREVSTAT=criteria_provided,_single_submitter;CLNSIG=Uncertain_significance;CLNVC=single_nucleotide_variant;CLNVCSO=SO:0001483;CLNVI=Illumina_Clinical_Services_Laboratory,Illumina:113674;GENEINFO=NF2:4771;MC=SO:0001619|non-coding_transcript_variant,SO:0001624|3_prime_UTR_variant;ORIGIN=1;RS=572307337;Pangolin=ENSG00000186575.19|-37:0.01|1:-0.0
chr22	29695190	341087	C	T	.	.	ALLELEID=352346;CLNDN=Neurofibromatosis,_type_2;CLNDISDB=MONDO:MONDO:0007039,MedGen:C0027832,OMIM:101000,Orphanet:ORPHA637,SNOMED_CT:92503002;CLNHGVS=NC_000022.11:g.29695190C>T;CLNREVSTAT=criteria_provided,_single_submitter;CLNSIG=Uncertain_significance;CLNVC=single_nucleotide_variant;CLNVCSO=SO:0001483;CLNVI=Illumina_Clinical_Services_Laboratory,Illumina:557340;GENEINFO=NF2:4771;MC=SO:0001619|non-coding_transcript_variant,SO:0001624|3_prime_UTR_variant;ORIGIN=1;RS=777219109;Pangolin=ENSG00000186575.19|27:0.0|-46:-0.0
chr22	29695199	901969	C	T	.	.	ALLELEID=891044;CLNDN=Neurofibromatosis,_type_2;CLNDISDB=MONDO:MONDO:0007039,MedGen:C0027832,OMIM:101000,Orphanet:ORPHA637,SNOMED_CT:92503002;CLNHGVS=NC_000022.11:g.29695199C>T;CLNREVSTAT=criteria_provided,_single_submitter;CLNSIG=Uncertain_significance;CLNVC=single_nucleotide_variant;CLNVCSO=SO:0001483;CLNVI=Illumina_Clinical_Services_Laboratory,Illumina:1390590;GENEINFO=NF2:4771;MC=SO:0001619|non-coding_transcript_variant,SO:0001624|3_prime_UTR_variant;ORIGIN=1;Pangolin=ENSG00000186575.19|18:0.01|44:-0.05
chr22	29695222	901970	C	T	.	.	ALLELEID=891045;CLNDN=Neurofibromatosis,_type_2;CLNDISDB=MONDO:MONDO:0007039,MedGen:C0027832,OMIM:101000,Orphanet:ORPHA637,SNOMED_CT:92503002;CLNHGVS=NC_000022.11:g.29695222C>T;CLNREVSTAT=criteria_provided,_single_submitter;CLNSIG=Uncertain_significance;CLNVC=single_nucleotide_variant;CLNVCSO=SO:0001483;CLNVI=Illumina_Clinical_Services_Laboratory,Illumina:670912;GENEINFO=NF2:4771;MC=SO:0001619|non-coding_transcript_variant,SO:0001624|3_prime_UTR_variant;ORIGIN=1;Pangolin=ENSG00000186575.19|29:0.0|21:-0.02
chr22	29695329	901971	G	T	.	.	ALLELEID=891046;CLNDN=Neurofibromatosis,_type_2;CLNDISDB=MONDO:MONDO:0007039,MedGen:C0027832,OMIM:101000,Orphanet:ORPHA637,SNOMED_CT:92503002;CLNHGVS=NC_000022.11:g.29695329G>T;CLNREVSTAT=criteria_provided,_single_submitter;CLNSIG=Uncertain_significance;CLNVC=single_nucleotide_variant;CLNVCSO=SO:0001483;CLNVI=Illumina_Clinical_Services_Laboratory,Illumina:1414541;GENEINFO=NF2:4771;MC=SO:0001619|non-coding_transcript_variant,SO:0001624|3_prime_UTR_variant;ORIGIN=1;Pangolin=ENSG00000186575.19|-39:0.0|17:-0.0
chr22	29695334	341089	G	T	.	.	ALLELEID=352347;CLNDN=Neurofibromatosis,_type_2;CLNDISDB=MONDO:MONDO:0007039,MedGen:C0027832,OMIM:101000,Orphanet:ORPHA637,SNOMED_CT:92503002;CLNHGVS=NC_000022.11:g.29695334G>T;CLNREVSTAT=criteria_provided,_single_submitter;CLNSIG=Uncertain_significance;CLNVC=single_nucleotide_variant;CLNVCSO=SO:0001483;CLNVI=Illumina_Clinical_Services_Laboratory,Illumina:482695;GENEINFO=NF2:4771;MC=SO:0001619|non-coding_transcript_variant,SO:0001624|3_prime_UTR_variant;ORIGIN=1;RS=886057346;Pangolin=ENSG00000186575.19|-44:0.0|12:-0.0
chr22	29695363	341090	C	G	.	.	ALLELEID=337744;CLNDN=Neurofibromatosis,_type_2;CLNDISDB=MONDO:MONDO:0007039,MedGen:C0027832,OMIM:101000,Orphanet:ORPHA637,SNOMED_CT:92503002;CLNHGVS=NC_000022.11:g.29695363C>G;CLNREVSTAT=criteria_provided,_single_submitter;CLNSIG=Uncertain_significance;CLNVC=single_nucleotide_variant;CLNVCSO=SO:0001483;CLNVI=Illumina_Clinical_Services_Laboratory,Illumina:669799;GENEINFO=NF2:4771;MC=SO:0001619|non-coding_transcript_variant,SO:0001624|3_prime_UTR_variant;ORIGIN=1;RS=776610927;Pangolin=ENSG00000186575.19|-6:0.0|37:-0.0
chr22	29695375	341091	C	T	.	.	ALLELEID=347319;CLNDN=Neurofibromatosis,_type_2;CLNDISDB=MONDO:MONDO:0007039,MedGen:C0027832,OMIM:101000,Orphanet:ORPHA637,SNOMED_CT:92503002;CLNHGVS=NC_000022.11:g.29695375C>T;CLNREVSTAT=criteria_provided,_single_submitter;CLNSIG=Uncertain_significance;CLNVC=single_nucleotide_variant;CLNVCSO=SO:0001483;CLNVI=Illumina_Clinical_Services_Laboratory,Illumina:698304;GENEINFO=NF2:4771;MC=SO:0001619|non-coding_transcript_variant,SO:0001624|3_prime_UTR_variant;ORIGIN=1;RS=543669369;Pangolin=ENSG00000186575.19|-29:0.0|25:-0.0
chr22	29695389	341092	G	T	.	.	ALLELEID=347322;CLNDN=Neurofibromatosis,_type_2;CLNDISDB=MONDO:MONDO:0007039,MedGen:C0027832,OMIM:101000,Orphanet:ORPHA637,SNOMED_CT:92503002;CLNHGVS=NC_000022.11:g.29695389G>T;CLNREVSTAT=criteria_provided,_single_submitter;CLNSIG=Uncertain_significance;CLNVC=single_nucleotide_variant;CLNVCSO=SO:0001483;CLNVI=Illumina_Clinical_Services_Laboratory,Illumina:574868;GENEINFO=NF2:4771;MC=SO:0001619|non-coding_transcript_variant,SO:0001624|3_prime_UTR_variant;ORIGIN=1;RS=886057347;Pangolin=ENSG00000186575.19|11:0.0|-43:-0.0
chr22	29695497	902868	C	T	.	.	ALLELEID=891047;CLNDN=Neurofibromatosis,_type_2;CLNDISDB=MONDO:MONDO:0007039,MedGen:C0027832,OMIM:101000,Orphanet:ORPHA637,SNOMED_CT:92503002;CLNHGVS=NC_000022.11:g.29695497C>T;CLNREVSTAT=criteria_provided,_single_submitter;CLNSIG=Uncertain_significance;CLNVC=single_nucleotide_variant;CLNVCSO=SO:0001483;CLNVI=Illumina_Clinical_Services_Laboratory,Illumina:865642;GENEINFO=NF2:4771;MC=SO:0001619|non-coding_transcript_variant,SO:0001624|3_prime_UTR_variant;ORIGIN=1;Pangolin=ENSG00000186575.19|-12:0.0|11:-0.0
chr22	29695560	902869	G	A	.	.	ALLELEID=891048;CLNDN=Neurofibromatosis,_type_2;CLNDISDB=MONDO:MONDO:0007039,MedGen:C0027832,OMIM:101000,Orphanet:ORPHA637,SNOMED_CT:92503002;CLNHGVS=NC_000022.11:g.29695560G>A;CLNREVSTAT=criteria_provided,_single_submitter;CLNSIG=Uncertain_significance;CLNVC=single_nucleotide_variant;CLNVCSO=SO:0001483;CLNVI=Illumina_Clinical_Services_Laboratory,Illumina:813774;GENEINFO=NF2:4771;MC=SO:0001619|non-coding_transcript_variant,SO:0001624|3_prime_UTR_variant;ORIGIN=1;Pangolin=ENSG00000186575.19|4:0.0|0:-0.0
chr22	29695568	341095	G	GGA	.	.	ALLELEID=352351;CLNDN=Neurofibromatosis,_type_2;CLNDISDB=MONDO:MONDO:0007039,MedGen:C0027832,OMIM:101000,Orphanet:ORPHA637,SNOMED_CT:92503002;CLNHGVS=NC_000022.11:g.29695570_29695571dup;CLNREVSTAT=criteria_provided,_single_submitter;CLNSIG=Uncertain_significance;CLNVC=Duplication;CLNVCSO=SO:1000035;CLNVI=Illumina_Clinical_Services_Laboratory,Illumina:809696;GENEINFO=NF2:4771;MC=SO:0001619|non-coding_transcript_variant,SO:0001624|3_prime_UTR_variant;ORIGIN=1;RS=886057348;Pangolin=ENSG00000186575.19|41:0.0|-3:-0.0
chr22	29695603	902870	A	G	.	.	ALLELEID=891049;CLNDN=Neurofibromatosis,_type_2;CLNDISDB=MONDO:MONDO:0007039,MedGen:C0027832,OMIM:101000,Orphanet:ORPHA637,SNOMED_CT:92503002;CLNHGVS=NC_000022.11:g.29695603A>G;CLNREVSTAT=criteria_provided,_single_submitter;CLNSIG=Uncertain_significance;CLNVC=single_nucleotide_variant;CLNVCSO=SO:0001483;CLNVI=Illumina_Clinical_Services_Laboratory,Illumina:1343957;GENEINFO=NF2:4771;MC=SO:0001619|non-coding_transcript_variant,SO:0001624|3_prime_UTR_variant;ORIGIN=1;Pangolin=ENSG00000186575.19|4:0.0|6:-0.0
chr22	29695662	902871	C	T	.	.	ALLELEID=891050;CLNDN=Neurofibromatosis,_type_2;CLNDISDB=MONDO:MONDO:0007039,MedGen:C0027832,OMIM:101000,Orphanet:ORPHA637,SNOMED_CT:92503002;CLNHGVS=NC_000022.11:g.29695662C>T;CLNREVSTAT=criteria_provided,_single_submitter;CLNSIG=Uncertain_significance;CLNVC=single_nucleotide_variant;CLNVCSO=SO:0001483;CLNVI=Illumina_Clinical_Services_Laboratory,Illumina:582197;GENEINFO=NF2:4771;MC=SO:0001619|non-coding_transcript_variant,SO:0001624|3_prime_UTR_variant;ORIGIN=1;Pangolin=ENSG00000186575.19|46:0.0|47:-0.0
chr22	29695715	900319	C	T	.	.	ALLELEID=891051;CLNDN=Neurofibromatosis,_type_2;CLNDISDB=MONDO:MONDO:0007039,MedGen:C0027832,OMIM:101000,Orphanet:ORPHA637,SNOMED_CT:92503002;CLNHGVS=NC_000022.11:g.29695715C>T;CLNREVSTAT=criteria_provided,_single_submitter;CLNSIG=Uncertain_significance;CLNVC=single_nucleotide_variant;CLNVCSO=SO:0001483;CLNVI=Illumina_Clinical_Services_Laboratory,Illumina:1380740;GENEINFO=NF2:4771;MC=SO:0001619|non-coding_transcript_variant,SO:0001624|3_prime_UTR_variant;ORIGIN=1;Pangolin=ENSG00000186575.19|-7:0.0|-6:-0.0
chr22	29695739	900320	C	T	.	.	ALLELEID=891052;CLNDN=Neurofibromatosis,_type_2;CLNDISDB=MONDO:MONDO:0007039,MedGen:C0027832,OMIM:101000,Orphanet:ORPHA637,SNOMED_CT:92503002;CLNHGVS=NC_000022.11:g.29695739C>T;CLNREVSTAT=criteria_provided,_single_submitter;CLNSIG=Uncertain_significance;CLNVC=single_nucleotide_variant;CLNVCSO=SO:0001483;CLNVI=Illumina_Clinical_Services_Laboratory,Illumina:622344;GENEINFO=NF2:4771;MC=SO:0001619|non-coding_transcript_variant,SO:0001624|3_prime_UTR_variant;ORIGIN=1;Pangolin=ENSG00000186575.19|-31:0.0|-30:-0.0
chr22	29695744	900321	C	T	.	.	ALLELEID=891053;CLNDN=Neurofibromatosis,_type_2;CLNDISDB=MONDO:MONDO:0007039,MedGen:C0027832,OMIM:101000,Orphanet:ORPHA637,SNOMED_CT:92503002;CLNHGVS=NC_000022.11:g.29695744C>T;CLNREVSTAT=criteria_provided,_single_submitter;CLNSIG=Uncertain_significance;CLNVC=single_nucleotide_variant;CLNVCSO=SO:0001483;CLNVI=Illumina_Clinical_Services_Laboratory,Illumina:882980;GENEINFO=NF2:4771;MC=SO:0001619|non-coding_transcript_variant,SO:0001624|3_prime_UTR_variant;ORIGIN=1;Pangolin=ENSG00000186575.19|-35:0.0|-36:-0.0
chr22	29695746	900322	G	A	.	.	ALLELEID=891054;CLNDN=Neurofibromatosis,_type_2;CLNDISDB=MONDO:MONDO:0007039,MedGen:C0027832,OMIM:101000,Orphanet:ORPHA637,SNOMED_CT:92503002;CLNHGVS=NC_000022.11:g.29695746G>A;CLNREVSTAT=criteria_provided,_single_submitter;CLNSIG=Uncertain_significance;CLNVC=single_nucleotide_variant;CLNVCSO=SO:0001483;CLNVI=Illumina_Clinical_Services_Laboratory,Illumina:652816;GENEINFO=NF2:4771;MC=SO:0001619|non-coding_transcript_variant,SO:0001624|3_prime_UTR_variant;ORIGIN=1;Pangolin=ENSG00000186575.19|-38:0.0|-37:-0.0
chr22	29695759	900323	C	T	.	.	ALLELEID=891055;CLNDN=Neurofibromatosis,_type_2;CLNDISDB=MONDO:MONDO:0007039,MedGen:C0027832,OMIM:101000,Orphanet:ORPHA637,SNOMED_CT:92503002;CLNHGVS=NC_000022.11:g.29695759C>T;CLNREVSTAT=criteria_provided,_single_submitter;CLNSIG=Uncertain_significance;CLNVC=single_nucleotide_variant;CLNVCSO=SO:0001483;CLNVI=Illumina_Clinical_Services_Laboratory,Illumina:917991;GENEINFO=NF2:4771;MC=SO:0001619|non-coding_transcript_variant,SO:0001624|3_prime_UTR_variant;ORIGIN=1;Pangolin=ENSG00000186575.19|7:0.0|-50:-0.0
chr22	29695779	900324	C	T	.	.	ALLELEID=891056;CLNDN=Neurofibromatosis,_type_2;CLNDISDB=MONDO:MONDO:0007039,MedGen:C0027832,OMIM:101000,Orphanet:ORPHA637,SNOMED_CT:92503002;CLNHGVS=NC_000022.11:g.29695779C>T;CLNREVSTAT=criteria_provided,_single_submitter;CLNSIG=Uncertain_significance;CLNVC=single_nucleotide_variant;CLNVCSO=SO:0001483;CLNVI=Illumina_Clinical_Services_Laboratory,Illumina:557580;GENEINFO=NF2:4771;MC=SO:0001619|non-coding_transcript_variant,SO:0001624|3_prime_UTR_variant;ORIGIN=1;Pangolin=ENSG00000186575.19|-4:0.0|-3:-0.0
chr22	29695789	341097	C	A	.	.	ALLELEID=347324;CLNDN=Neurofibromatosis,_type_2;CLNDISDB=MONDO:MONDO:0007039,MedGen:C0027832,OMIM:101000,Orphanet:ORPHA637,SNOMED_CT:92503002;CLNHGVS=NC_000022.11:g.29695789C>A;CLNREVSTAT=criteria_provided,_single_submitter;CLNSIG=Uncertain_significance;CLNVC=single_nucleotide_variant;CLNVCSO=SO:0001483;CLNVI=Illumina_Clinical_Services_Laboratory,Illumina:576046;GENEINFO=NF2:4771;MC=SO:0001619|non-coding_transcript_variant,SO:0001624|3_prime_UTR_variant;ORIGIN=1;RS=886057349;Pangolin=ENSG00000186575.19|2:0.0|-14:-0.0
chr22	29695809	341098	C	A	.	.	ALLELEID=337746;CLNDN=Neurofibromatosis,_type_2;CLNDISDB=MONDO:MONDO:0007039,MedGen:C0027832,OMIM:101000,Orphanet:ORPHA637,SNOMED_CT:92503002;CLNHGVS=NC_000022.11:g.29695809C>A;CLNREVSTAT=criteria_provided,_single_submitter;CLNSIG=Uncertain_significance;CLNVC=single_nucleotide_variant;CLNVCSO=SO:0001483;CLNVI=Illumina_Clinical_Services_Laboratory,Illumina:574514;GENEINFO=NF2:4771;MC=SO:0001619|non-coding_transcript_variant,SO:0001624|3_prime_UTR_variant;ORIGIN=1;RS=886057350;Pangolin=ENSG00000186575.19|2:0.0|-33:-0.0
chr22	29695913	341100	G	T	.	.	ALLELEID=351295;CLNDN=Neurofibromatosis,_type_2;CLNDISDB=MONDO:MONDO:0007039,MedGen:C0027832,OMIM:101000,Orphanet:ORPHA637,SNOMED_CT:92503002;CLNHGVS=NC_000022.11:g.29695913G>T;CLNREVSTAT=criteria_provided,_single_submitter;CLNSIG=Uncertain_significance;CLNVC=single_nucleotide_variant;CLNVCSO=SO:0001483;CLNVI=Illumina_Clinical_Services_Laboratory,Illumina:574896;GENEINFO=NF2:4771;MC=SO:0001619|non-coding_transcript_variant,SO:0001624|3_prime_UTR_variant;ORIGIN=1;RS=886057351;Pangolin=ENSG00000186575.19|13:0.0|42:-0.0
chr22	29695961	901478	G	A	.	.	ALLELEID=891057;CLNDN=Neurofibromatosis,_type_2;CLNDISDB=MONDO:MONDO:0007039,MedGen:C0027832,OMIM:101000,Orphanet:ORPHA637,SNOMED_CT:92503002;CLNHGVS=NC_000022.11:g.29695961G>A;CLNREVSTAT=criteria_provided,_single_submitter;CLNSIG=Uncertain_significance;CLNVC=single_nucleotide_variant;CLNVCSO=SO:0001483;CLNVI=Illumina_Clinical_Services_Laboratory,Illumina:923737;GENEINFO=NF2:4771;MC=SO:0001619|non-coding_transcript_variant,SO:0001624|3_prime_UTR_variant;ORIGIN=1;Pangolin=ENSG00000186575.19|27:0.0|-5:-0.0
chr22	29696059	341102	G	GC	.	.	ALLELEID=352352;CLNDN=Neurofibromatosis,_type_2;CLNDISDB=MONDO:MONDO:0007039,MedGen:C0027832,OMIM:101000,Orphanet:ORPHA637,SNOMED_CT:92503002;CLNHGVS=NC_000022.11:g.29696062dup;CLNREVSTAT=criteria_provided,_single_submitter;CLNSIG=Uncertain_significance;CLNVC=Duplication;CLNVCSO=SO:1000035;CLNVI=Illumina_Clinical_Services_Laboratory,Illumina:824880;GENEINFO=NF2:4771;MC=SO:0001619|non-coding_transcript_variant,SO:0001624|3_prime_UTR_variant;ORIGIN=1;RS=886057352;Pangolin=ENSG00000186575.19|-6:0.0|-6:-0.0
chr22	29696065	341103	TC	T	.	.	ALLELEID=351299;CLNDN=Neurofibromatosis,_type_2;CLNDISDB=MONDO:MONDO:0007039,MedGen:C0027832,OMIM:101000,Orphanet:ORPHA637,SNOMED_CT:92503002;CLNHGVS=NC_000022.11:g.29696066del;CLNREVSTAT=criteria_provided,_single_submitter;CLNSIG=Uncertain_significance;CLNVC=Deletion;CLNVCSO=SO:0000159;CLNVI=Illumina_Clinical_Services_Laboratory,Illumina:625696;GENEINFO=NF2:4771;MC=SO:0001619|non-coding_transcript_variant,SO:0001624|3_prime_UTR_variant;ORIGIN=1;RS=886057353;Pangolin=ENSG00000186575.19|-12:0.0|-12:-0.0
chr22	29696066	341104	C	CT	.	.	ALLELEID=347334;CLNDN=Neurofibromatosis,_type_2;CLNDISDB=MONDO:MONDO:0007039,MedGen:C0027832,OMIM:101000,Orphanet:ORPHA637,SNOMED_CT:92503002;CLNHGVS=NC_000022.11:g.29696089dup;CLNREVSTAT=criteria_provided,_single_submitter;CLNSIG=Uncertain_significance;CLNVC=Duplication;CLNVCSO=SO:1000035;CLNVI=Illumina_Clinical_Services_Laboratory,Illumina:723272;GENEINFO=NF2:4771;MC=SO:0001619|non-coding_transcript_variant,SO:0001624|3_prime_UTR_variant;ORIGIN=1;RS=886057354;Pangolin=ENSG00000186575.19|1:0.0|-13:-0.0
chr22	29696066	341105	C	T	.	.	ALLELEID=352353;CLNDN=Neurofibromatosis,_type_2;CLNDISDB=MONDO:MONDO:0007039,MedGen:C0027832,OMIM:101000,Orphanet:ORPHA637,SNOMED_CT:92503002;CLNHGVS=NC_000022.11:g.29696066C>T;CLNREVSTAT=criteria_provided,_single_submitter;CLNSIG=Uncertain_significance;CLNVC=single_nucleotide_variant;CLNVCSO=SO:0001483;CLNVI=Illumina_Clinical_Services_Laboratory,Illumina:574670;GENEINFO=NF2:4771;MC=SO:0001619|non-coding_transcript_variant,SO:0001624|3_prime_UTR_variant;ORIGIN=1;RS=879093980;Pangolin=ENSG00000186575.19|-13:0.0|-1:-0.0
chr22	29696089	901479	T	C	.	.	ALLELEID=891058;CLNDN=Neurofibromatosis,_type_2;CLNDISDB=MONDO:MONDO:0007039,MedGen:C0027832,OMIM:101000,Orphanet:ORPHA637,SNOMED_CT:92503002;CLNHGVS=NC_000022.11:g.29696089T>C;CLNREVSTAT=criteria_provided,_single_submitter;CLNSIG=Uncertain_significance;CLNVC=single_nucleotide_variant;CLNVCSO=SO:0001483;CLNVI=Illumina_Clinical_Services_Laboratory,Illumina:450217;GENEINFO=NF2:4771;MC=SO:0001619|non-coding_transcript_variant,SO:0001624|3_prime_UTR_variant;ORIGIN=1;Pangolin=ENSG00000186575.19|6:0.0|30:-0.0
chr22	29696096	341107	T	G	.	.	ALLELEID=347343;CLNDN=Neurofibromatosis,_type_2;CLNDISDB=MONDO:MONDO:0007039,MedGen:C0027832,OMIM:101000,Orphanet:ORPHA637,SNOMED_CT:92503002;CLNHGVS=NC_000022.11:g.29696096T>G;CLNREVSTAT=criteria_provided,_single_submitter;CLNSIG=Uncertain_significance;CLNVC=single_nucleotide_variant;CLNVCSO=SO:0001483;CLNVI=Illumina_Clinical_Services_Laboratory,Illumina:762875;GENEINFO=NF2:4771;MC=SO:0001619|non-coding_transcript_variant,SO:0001624|3_prime_UTR_variant;ORIGIN=1;RS=886057355;Pangolin=ENSG00000186575.19|1:0.0|23:-0.0
chr22	29696099	341108	A	G	.	.	ALLELEID=351303;CLNDN=Neurofibromatosis,_type_2;CLNDISDB=MONDO:MONDO:0007039,MedGen:C0027832,OMIM:101000,Orphanet:ORPHA637,SNOMED_CT:92503002;CLNHGVS=NC_000022.11:g.29696099A>G;CLNREVSTAT=criteria_provided,_single_submitter;CLNSIG=Uncertain_significance;CLNVC=single_nucleotide_variant;CLNVCSO=SO:0001483;CLNVI=Illumina_Clinical_Services_Laboratory,Illumina:575106;GENEINFO=NF2:4771;MC=SO:0001619|non-coding_transcript_variant,SO:0001624|3_prime_UTR_variant;ORIGIN=1;RS=886057356;Pangolin=ENSG00000186575.19|20:0.0|19:-0.0
chr22	29696128	341110	T	C	.	.	ALLELEID=337749;CLNDN=Neurofibromatosis,_type_2;CLNDISDB=MONDO:MONDO:0007039,MedGen:C0027832,OMIM:101000,Orphanet:ORPHA637,SNOMED_CT:92503002;CLNHGVS=NC_000022.11:g.29696128T>C;CLNREVSTAT=criteria_provided,_single_submitter;CLNSIG=Uncertain_significance;CLNVC=single_nucleotide_variant;CLNVCSO=SO:0001483;CLNVI=Illumina_Clinical_Services_Laboratory,Illumina:463728;GENEINFO=NF2:4771;MC=SO:0001619|non-coding_transcript_variant,SO:0001624|3_prime_UTR_variant;ORIGIN=1;RS=886057358;Pangolin=ENSG00000186575.19|-9:0.0|34:-0.0
chr22	29696220	901480	T	C	.	.	ALLELEID=891059;CLNDN=Neurofibromatosis,_type_2;CLNDISDB=MONDO:MONDO:0007039,MedGen:C0027832,OMIM:101000,Orphanet:ORPHA637,SNOMED_CT:92503002;CLNHGVS=NC_000022.11:g.29696220T>C;CLNREVSTAT=criteria_provided,_single_submitter;CLNSIG=Uncertain_significance;CLNVC=single_nucleotide_variant;CLNVCSO=SO:0001483;CLNVI=Illumina_Clinical_Services_Laboratory,Illumina:916789;GENEINFO=NF2:4771;MC=SO:0001619|non-coding_transcript_variant,SO:0001624|3_prime_UTR_variant;ORIGIN=1;Pangolin=ENSG00000186575.19|-4:0.0|-20:-0.0
chr22	29696241	341112	T	C	.	.	ALLELEID=352354;CLNDN=Neurofibromatosis,_type_2;CLNDISDB=MONDO:MONDO:0007039,MedGen:C0027832,OMIM:101000,Orphanet:ORPHA637,SNOMED_CT:92503002;CLNHGVS=NC_000022.11:g.29696241T>C;CLNREVSTAT=criteria_provided,_single_submitter;CLNSIG=Uncertain_significance;CLNVC=single_nucleotide_variant;CLNVCSO=SO:0001483;CLNVI=Illumina_Clinical_Services_Laboratory,Illumina:574870;GENEINFO=NF2:4771;MC=SO:0001619|non-coding_transcript_variant,SO:0001624|3_prime_UTR_variant;ORIGIN=1;RS=886057359;Pangolin=ENSG00000186575.19|1:0.0|19:-0.0
chr22	29696324	341113	C	A	.	.	ALLELEID=352356;CLNDN=Neurofibromatosis,_type_2;CLNDISDB=MONDO:MONDO:0007039,MedGen:C0027832,OMIM:101000,Orphanet:ORPHA637,SNOMED_CT:92503002;CLNHGVS=NC_000022.11:g.29696324C>A;CLNREVSTAT=criteria_provided,_single_submitter;CLNSIG=Uncertain_significance;CLNVC=single_nucleotide_variant;CLNVCSO=SO:0001483;CLNVI=Illumina_Clinical_Services_Laboratory,Illumina:575414;GENEINFO=NF2:4771;MC=SO:0001619|non-coding_transcript_variant,SO:0001624|3_prime_UTR_variant;ORIGIN=1;RS=886057360;Pangolin=ENSG00000186575.19|2:0.0|-19:-0.0
chr22	29696340	902047	C	G	.	.	ALLELEID=891060;CLNDN=Neurofibromatosis,_type_2;CLNDISDB=MONDO:MONDO:0007039,MedGen:C0027832,OMIM:101000,Orphanet:ORPHA637,SNOMED_CT:92503002;CLNHGVS=NC_000022.11:g.29696340C>G;CLNREVSTAT=criteria_provided,_single_submitter;CLNSIG=Uncertain_significance;CLNVC=single_nucleotide_variant;CLNVCSO=SO:0001483;CLNVI=Illumina_Clinical_Services_Laboratory,Illumina:469201;GENEINFO=NF2:4771;MC=SO:0001619|non-coding_transcript_variant,SO:0001624|3_prime_UTR_variant;ORIGIN=1;Pangolin=ENSG00000186575.19|-23:0.0|-1:-0.0
chr22	29696361	341114	C	A	.	.	ALLELEID=347346;CLNDN=Neurofibromatosis,_type_2;CLNDISDB=MONDO:MONDO:0007039,MedGen:C0027832,OMIM:101000,Orphanet:ORPHA637,SNOMED_CT:92503002;CLNHGVS=NC_000022.11:g.29696361C>A;CLNREVSTAT=criteria_provided,_single_submitter;CLNSIG=Uncertain_significance;CLNVC=single_nucleotide_variant;CLNVCSO=SO:0001483;CLNVI=Illumina_Clinical_Services_Laboratory,Illumina:575044;GENEINFO=NF2:4771;MC=SO:0001619|non-coding_transcript_variant,SO:0001624|3_prime_UTR_variant;ORIGIN=1;RS=886057361;Pangolin=ENSG00000186575.19|2:0.0|24:-0.0
chr22	29696426	902048	G	A	.	.	ALLELEID=891061;CLNDN=Neurofibromatosis,_type_2;CLNDISDB=MONDO:MONDO:0007039,MedGen:C0027832,OMIM:101000,Orphanet:ORPHA637,SNOMED_CT:92503002;CLNHGVS=NC_000022.11:g.29696426G>A;CLNREVSTAT=criteria_provided,_single_submitter;CLNSIG=Uncertain_significance;CLNVC=single_nucleotide_variant;CLNVCSO=SO:0001483;CLNVI=Illumina_Clinical_Services_Laboratory,Illumina:920858;GENEINFO=NF2:4771;MC=SO:0001619|non-coding_transcript_variant,SO:0001624|3_prime_UTR_variant;ORIGIN=1;Pangolin=ENSG00000186575.19|3:0.01|-1:-0.0
chr22	29696454	341117	G	T	.	.	ALLELEID=347348;CLNDN=Neurofibromatosis,_type_2;CLNDISDB=MONDO:MONDO:0007039,MedGen:C0027832,OMIM:101000,Orphanet:ORPHA637,SNOMED_CT:92503002;CLNHGVS=NC_000022.11:g.29696454G>T;CLNREVSTAT=criteria_provided,_single_submitter;CLNSIG=Uncertain_significance;CLNVC=single_nucleotide_variant;CLNVCSO=SO:0001483;CLNVI=Illumina_Clinical_Services_Laboratory,Illumina:294322;GENEINFO=NF2:4771;MC=SO:0001619|non-coding_transcript_variant,SO:0001624|3_prime_UTR_variant;ORIGIN=1;RS=751068883;Pangolin=ENSG00000186575.19|-25:0.0|-6:-0.0
chr22	29696470	902049	G	T	.	.	ALLELEID=891062;CLNDN=Neurofibromatosis,_type_2;CLNDISDB=MONDO:MONDO:0007039,MedGen:C0027832,OMIM:101000,Orphanet:ORPHA637,SNOMED_CT:92503002;CLNHGVS=NC_000022.11:g.29696470G>T;CLNREVSTAT=criteria_provided,_single_submitter;CLNSIG=Uncertain_significance;CLNVC=single_nucleotide_variant;CLNVCSO=SO:0001483;CLNVI=Illumina_Clinical_Services_Laboratory,Illumina:931330;GENEINFO=NF2:4771;MC=SO:0001619|non-coding_transcript_variant,SO:0001624|3_prime_UTR_variant;ORIGIN=1;Pangolin=ENSG00000186575.19|24:0.0|-41:-0.0
chr22	29696474	341118	C	T	.	.	ALLELEID=337754;CLNDN=Neurofibromatosis,_type_2;CLNDISDB=MONDO:MONDO:0007039,MedGen:C0027832,OMIM:101000,Orphanet:ORPHA637,SNOMED_CT:92503002;CLNHGVS=NC_000022.11:g.29696474C>T;CLNREVSTAT=criteria_provided,_single_submitter;CLNSIG=Uncertain_significance;CLNVC=single_nucleotide_variant;CLNVCSO=SO:0001483;CLNVI=Illumina_Clinical_Services_Laboratory,Illumina:655841;GENEINFO=NF2:4771;MC=SO:0001619|non-coding_transcript_variant,SO:0001624|3_prime_UTR_variant;ORIGIN=1;RS=757272448;Pangolin=ENSG00000186575.19|-45:0.0|-26:-0.0
chr22	29696538	902050	T	A	.	.	ALLELEID=891063;CLNDN=Neurofibromatosis,_type_2;CLNDISDB=MONDO:MONDO:0007039,MedGen:C0027832,OMIM:101000,Orphanet:ORPHA637,SNOMED_CT:92503002;CLNHGVS=NC_000022.11:g.29696538T>A;CLNREVSTAT=criteria_provided,_single_submitter;CLNSIG=Uncertain_significance;CLNVC=single_nucleotide_variant;CLNVCSO=SO:0001483;CLNVI=Illumina_Clinical_Services_Laboratory,Illumina:699177;GENEINFO=NF2:4771;MC=SO:0001619|non-coding_transcript_variant,SO:0001624|3_prime_UTR_variant;ORIGIN=1;Pangolin=ENSG00000186575.19|39:0.0|-1:-0.0
chr22	29696539	341119	C	A	.	.	ALLELEID=337757;CLNDN=Neurofibromatosis,_type_2;CLNDISDB=MONDO:MONDO:0007039,MedGen:C0027832,OMIM:101000,Orphanet:ORPHA637,SNOMED_CT:92503002;CLNHGVS=NC_000022.11:g.29696539C>A;CLNREVSTAT=criteria_provided,_single_submitter;CLNSIG=Uncertain_significance;CLNVC=single_nucleotide_variant;CLNVCSO=SO:0001483;CLNVI=Illumina_Clinical_Services_Laboratory,Illumina:699179;GENEINFO=NF2:4771;MC=SO:0001619|non-coding_transcript_variant,SO:0001624|3_prime_UTR_variant;ORIGIN=1;RS=886057362;Pangolin=ENSG00000186575.19|-44:0.0|38:-0.0
chr22	29696584	341120	T	C	.	.	ALLELEID=352360;CLNDN=Neurofibromatosis,_type_2;CLNDISDB=MONDO:MONDO:0007039,MedGen:C0027832,OMIM:101000,Orphanet:ORPHA637,SNOMED_CT:92503002;CLNHGVS=NC_000022.11:g.29696584T>C;CLNREVSTAT=criteria_provided,_single_submitter;CLNSIG=Uncertain_significance;CLNVC=single_nucleotide_variant;CLNVCSO=SO:0001483;CLNVI=Illumina_Clinical_Services_Laboratory,Illumina:598501;GENEINFO=NF2:4771;MC=SO:0001619|non-coding_transcript_variant,SO:0001624|3_prime_UTR_variant;ORIGIN=1;RS=886057363;Pangolin=ENSG00000186575.19|-7:0.0|-2:-0.0
chr22	29696625	341122	C	T	.	.	AF_TGP=0.0002;ALLELEID=337767;CLNDN=Neurofibromatosis,_type_2;CLNDISDB=MONDO:MONDO:0007039,MedGen:C0027832,OMIM:101000,Orphanet:ORPHA637,SNOMED_CT:92503002;CLNHGVS=NC_000022.11:g.29696625C>T;CLNREVSTAT=criteria_provided,_single_submitter;CLNSIG=Uncertain_significance;CLNVC=single_nucleotide_variant;CLNVCSO=SO:0001483;CLNVI=Illumina_Clinical_Services_Laboratory,Illumina:683972;GENEINFO=NF2:4771;MC=SO:0001619|non-coding_transcript_variant,SO:0001624|3_prime_UTR_variant;ORIGIN=1;RS=190590507;Pangolin=ENSG00000186575.19|-4:0.0|-48:-0.0
chr22	29696650	341123	C	T	.	.	ALLELEID=351311;CLNDN=Neurofibromatosis,_type_2;CLNDISDB=MONDO:MONDO:0007039,MedGen:C0027832,OMIM:101000,Orphanet:ORPHA637,SNOMED_CT:92503002;CLNHGVS=NC_000022.11:g.29696650C>T;CLNREVSTAT=criteria_provided,_single_submitter;CLNSIG=Uncertain_significance;CLNVC=single_nucleotide_variant;CLNVCSO=SO:0001483;CLNVI=Illumina_Clinical_Services_Laboratory,Illumina:575224;GENEINFO=NF2:4771;MC=SO:0001619|non-coding_transcript_variant,SO:0001624|3_prime_UTR_variant;ORIGIN=1;RS=886057364;Pangolin=ENSG00000186575.19|24:0.0|45:-0.0
chr22	29696795	341125	G	GT	.	.	ALLELEID=352362;CLNDN=Neurofibromatosis,_type_2;CLNDISDB=MONDO:MONDO:0007039,MedGen:C0027832,OMIM:101000,Orphanet:ORPHA637,SNOMED_CT:92503002;CLNHGVS=NC_000022.11:g.29696809dup;CLNREVSTAT=criteria_provided,_single_submitter;CLNSIG=Uncertain_significance;CLNVC=Duplication;CLNVCSO=SO:1000035;CLNVI=Illumina_Clinical_Services_Laboratory,Illumina:623539;GENEINFO=NF2:4771;MC=SO:0001619|non-coding_transcript_variant,SO:0001624|3_prime_UTR_variant;ORIGIN=1;RS=886057365;Pangolin=ENSG00000186575.19|-20:0.0|8:-0.0
chr22	29696795	341126	GT	G	.	.	ALLELEID=351319;CLNDN=Neurofibromatosis,_type_2;CLNDISDB=MONDO:MONDO:0007039,MedGen:C0027832,OMIM:101000,Orphanet:ORPHA637,SNOMED_CT:92503002;CLNHGVS=NC_000022.11:g.29696809del;CLNREVSTAT=criteria_provided,_single_submitter;CLNSIG=Uncertain_significance;CLNVC=Deletion;CLNVCSO=SO:0000159;CLNVI=Illumina_Clinical_Services_Laboratory,Illumina:609840;GENEINFO=NF2:4771;MC=SO:0001619|non-coding_transcript_variant,SO:0001624|3_prime_UTR_variant;ORIGIN=1;RS=886057365;Pangolin=ENSG00000186575.19|-20:0.0|43:-0.0
chr22	29696805	341127	T	G	.	.	ALLELEID=351317;CLNDN=Neurofibromatosis,_type_2;CLNDISDB=MONDO:MONDO:0007039,MedGen:C0027832,OMIM:101000,Orphanet:ORPHA637,SNOMED_CT:92503002;CLNHGVS=NC_000022.11:g.29696805T>G;CLNREVSTAT=criteria_provided,_single_submitter;CLNSIG=Uncertain_significance;CLNVC=single_nucleotide_variant;CLNVCSO=SO:0001483;CLNVI=Illumina_Clinical_Services_Laboratory,Illumina:608639;GENEINFO=NF2:4771;MC=SO:0001619|non-coding_transcript_variant,SO:0001624|3_prime_UTR_variant;ORIGIN=1;RS=886057367;Pangolin=ENSG00000186575.19|-35:0.0|33:-0.0
chr22	29696812	341128	G	T	.	.	ALLELEID=347353;CLNDN=Neurofibromatosis,_type_2;CLNDISDB=MONDO:MONDO:0007039,MedGen:C0027832,OMIM:101000,Orphanet:ORPHA637,SNOMED_CT:92503002;CLNHGVS=NC_000022.11:g.29696812G>T;CLNREVSTAT=criteria_provided,_single_submitter;CLNSIG=Uncertain_significance;CLNVC=single_nucleotide_variant;CLNVCSO=SO:0001483;CLNVI=Illumina_Clinical_Services_Laboratory,Illumina:574672;GENEINFO=NF2:4771;MC=SO:0001619|non-coding_transcript_variant,SO:0001624|3_prime_UTR_variant;ORIGIN=1;RS=886057368;Pangolin=ENSG00000186575.19|-37:0.0|-42:-0.0
chr22	29696822	341129	C	CT	.	.	ALLELEID=351322;CLNDN=Neurofibromatosis,_type_2;CLNDISDB=MONDO:MONDO:0007039,MedGen:C0027832,OMIM:101000,Orphanet:ORPHA637,SNOMED_CT:92503002;CLNHGVS=NC_000022.11:g.29696823dup;CLNREVSTAT=criteria_provided,_single_submitter;CLNSIG=Uncertain_significance;CLNVC=Duplication;CLNVCSO=SO:1000035;CLNVI=Illumina_Clinical_Services_Laboratory,Illumina:751962;GENEINFO=NF2:4771;MC=SO:0001619|non-coding_transcript_variant,SO:0001624|3_prime_UTR_variant;ORIGIN=1;RS=886057369;Pangolin=ENSG00000186575.19|-47:0.0|17:-0.0
chr22	29696822	341130	C	T	.	.	ALLELEID=352363;CLNDN=Neurofibromatosis,_type_2;CLNDISDB=MONDO:MONDO:0007039,MedGen:C0027832,OMIM:101000,Orphanet:ORPHA637,SNOMED_CT:92503002;CLNHGVS=NC_000022.11:g.29696822C>T;CLNREVSTAT=criteria_provided,_single_submitter;CLNSIG=Uncertain_significance;CLNVC=single_nucleotide_variant;CLNVCSO=SO:0001483;CLNVI=Illumina_Clinical_Services_Laboratory,Illumina:598397;GENEINFO=NF2:4771;MC=SO:0001619|non-coding_transcript_variant,SO:0001624|3_prime_UTR_variant;ORIGIN=1;RS=886057370;Pangolin=ENSG00000186575.19|-47:0.0|16:-0.0
chr22	29696824	341132	G	GTT	.	.	ALLELEID=347354;CLNDN=Neurofibromatosis,_type_2;CLNDISDB=MONDO:MONDO:0007039,MedGen:C0027832,OMIM:101000,Orphanet:ORPHA637,SNOMED_CT:92503002;CLNHGVS=NC_000022.11:g.29696833_29696834dup;CLNREVSTAT=criteria_provided,_single_submitter;CLNSIG=Uncertain_significance;CLNVC=Duplication;CLNVCSO=SO:1000035;CLNVI=Illumina_Clinical_Services_Laboratory,Illumina:620691;GENEINFO=NF2:4771;MC=SO:0001619|non-coding_transcript_variant,SO:0001624|3_prime_UTR_variant;ORIGIN=1;RS=11442202;Pangolin=ENSG00000186575.19|-49:0.0|16:-0.0
chr22	29696839	341133	T	TG	.	.	ALLELEID=351326;CLNDN=Neurofibromatosis,_type_2;CLNDISDB=MONDO:MONDO:0007039,MedGen:C0027832,OMIM:101000,Orphanet:ORPHA637,SNOMED_CT:92503002;CLNHGVS=NC_000022.11:g.29696841dup;CLNREVSTAT=criteria_provided,_single_submitter;CLNSIG=Uncertain_significance;CLNVC=Duplication;CLNVCSO=SO:1000035;CLNVI=Illumina_Clinical_Services_Laboratory,Illumina:753777;GENEINFO=NF2:4771;MC=SO:0001619|non-coding_transcript_variant,SO:0001624|3_prime_UTR_variant;ORIGIN=1;RS=886057371;Pangolin=ENSG00000186575.19|-44:0.0|-1:-0.0
chr22	29696870	341134	G	T	.	.	ALLELEID=347361;CLNDN=Neurofibromatosis,_type_2;CLNDISDB=MONDO:MONDO:0007039,MedGen:C0027832,OMIM:101000,Orphanet:ORPHA637,SNOMED_CT:92503002;CLNHGVS=NC_000022.11:g.29696870G>T;CLNREVSTAT=criteria_provided,_single_submitter;CLNSIG=Uncertain_significance;CLNVC=single_nucleotide_variant;CLNVCSO=SO:0001483;CLNVI=Illumina_Clinical_Services_Laboratory,Illumina:575272;GENEINFO=NF2:4771;MC=SO:0001619|non-coding_transcript_variant,SO:0001624|3_prime_UTR_variant;ORIGIN=1;RS=886057372;Pangolin=ENSG00000186575.19|41:0.01|42:-0.0
chr22	29696955	902936	T	C	.	.	ALLELEID=891065;CLNDN=Neurofibromatosis,_type_2;CLNDISDB=MONDO:MONDO:0007039,MedGen:C0027832,OMIM:101000,Orphanet:ORPHA637,SNOMED_CT:92503002;CLNHGVS=NC_000022.11:g.29696955T>C;CLNREVSTAT=criteria_provided,_single_submitter;CLNSIG=Uncertain_significance;CLNVC=single_nucleotide_variant;CLNVCSO=SO:0001483;CLNVI=Illumina_Clinical_Services_Laboratory,Illumina:870425;GENEINFO=NF2:4771;MC=SO:0001619|non-coding_transcript_variant,SO:0001624|3_prime_UTR_variant;ORIGIN=1;Pangolin=ENSG00000186575.19|-43:0.0|-44:-0.0
chr22	29697007	341136	G	A	.	.	ALLELEID=351329;CLNDN=Neurofibromatosis,_type_2;CLNDISDB=MONDO:MONDO:0007039,MedGen:C0027832,OMIM:101000,Orphanet:ORPHA637,SNOMED_CT:92503002;CLNHGVS=NC_000022.11:g.29697007G>A;CLNREVSTAT=criteria_provided,_single_submitter;CLNSIG=Uncertain_significance;CLNVC=single_nucleotide_variant;CLNVCSO=SO:0001483;CLNVI=Illumina_Clinical_Services_Laboratory,Illumina:766725;GENEINFO=NF2:4771;MC=SO:0001619|non-coding_transcript_variant,SO:0001624|3_prime_UTR_variant;ORIGIN=1;RS=886057373;Pangolin=ENSG00000186575.19|45:0.0|-5:-0.0
chr22	29697008	341137	G	A	.	.	ALLELEID=347370;CLNDN=Neurofibromatosis,_type_2;CLNDISDB=MONDO:MONDO:0007039,MedGen:C0027832,OMIM:101000,Orphanet:ORPHA637,SNOMED_CT:92503002;CLNHGVS=NC_000022.11:g.29697008G>A;CLNREVSTAT=criteria_provided,_single_submitter;CLNSIG=Uncertain_significance;CLNVC=single_nucleotide_variant;CLNVCSO=SO:0001483;CLNVI=Illumina_Clinical_Services_Laboratory,Illumina:811139;GENEINFO=NF2:4771;MC=SO:0001619|non-coding_transcript_variant,SO:0001624|3_prime_UTR_variant;ORIGIN=1;RS=886057374;Pangolin=ENSG00000186575.19|44:0.0|45:-0.0
chr22	29697017	900381	A	G	.	.	ALLELEID=891066;CLNDN=Neurofibromatosis,_type_2;CLNDISDB=MONDO:MONDO:0007039,MedGen:C0027832,OMIM:101000,Orphanet:ORPHA637,SNOMED_CT:92503002;CLNHGVS=NC_000022.11:g.29697017A>G;CLNREVSTAT=criteria_provided,_single_submitter;CLNSIG=Uncertain_significance;CLNVC=single_nucleotide_variant;CLNVCSO=SO:0001483;CLNVI=Illumina_Clinical_Services_Laboratory,Illumina:1647382;GENEINFO=NF2:4771;MC=SO:0001619|non-coding_transcript_variant,SO:0001624|3_prime_UTR_variant;ORIGIN=1;Pangolin=ENSG00000186575.19|35:0.0|30:-0.0
chr22	29697047	900382	C	G	.	.	ALLELEID=891067;CLNDN=Neurofibromatosis,_type_2;CLNDISDB=MONDO:MONDO:0007039,MedGen:C0027832,OMIM:101000,Orphanet:ORPHA637,SNOMED_CT:92503002;CLNHGVS=NC_000022.11:g.29697047C>G;CLNREVSTAT=criteria_provided,_single_submitter;CLNSIG=Uncertain_significance;CLNVC=single_nucleotide_variant;CLNVCSO=SO:0001483;CLNVI=Illumina_Clinical_Services_Laboratory,Illumina:1415967;GENEINFO=NF2:4771;MC=SO:0001619|non-coding_transcript_variant,SO:0001624|3_prime_UTR_variant;ORIGIN=1;Pangolin=ENSG00000186575.19|-4:0.0|5:-0.0
chr22	29697068	341140	C	T	.	.	AF_TGP=0.0002;ALLELEID=347379;CLNDN=Neurofibromatosis,_type_2;CLNDISDB=MONDO:MONDO:0007039,MedGen:C0027832,OMIM:101000,Orphanet:ORPHA637,SNOMED_CT:92503002;CLNHGVS=NC_000022.11:g.29697068C>T;CLNREVSTAT=criteria_provided,_single_submitter;CLNSIG=Uncertain_significance;CLNVC=single_nucleotide_variant;CLNVCSO=SO:0001483;CLNVI=Illumina_Clinical_Services_Laboratory,Illumina:715076;GENEINFO=NF2:4771;MC=SO:0001619|non-coding_transcript_variant,SO:0001624|3_prime_UTR_variant;ORIGIN=1;RS=563567208;Pangolin=ENSG00000186575.19|-2:0.0|-16:-0.0
chr22	29697112	341141	C	T	.	.	ALLELEID=352364;CLNDN=Neurofibromatosis,_type_2;CLNDISDB=MONDO:MONDO:0007039,MedGen:C0027832,OMIM:101000,Orphanet:ORPHA637,SNOMED_CT:92503002;CLNHGVS=NC_000022.11:g.29697112C>T;CLNREVSTAT=criteria_provided,_single_submitter;CLNSIG=Uncertain_significance;CLNVC=single_nucleotide_variant;CLNVCSO=SO:0001483;CLNVI=Illumina_Clinical_Services_Laboratory,Illumina:746563;GENEINFO=NF2:4771;MC=SO:0001619|non-coding_transcript_variant,SO:0001624|3_prime_UTR_variant;ORIGIN=1;RS=777037756;Pangolin=ENSG00000186575.19|-2:0.0|1:-0.0
chr22	29697134	900383	C	T	.	.	ALLELEID=891068;CLNDN=Neurofibromatosis,_type_2;CLNDISDB=MONDO:MONDO:0007039,MedGen:C0027832,OMIM:101000,Orphanet:ORPHA637,SNOMED_CT:92503002;CLNHGVS=NC_000022.11:g.29697134C>T;CLNREVSTAT=criteria_provided,_single_submitter;CLNSIG=Uncertain_significance;CLNVC=single_nucleotide_variant;CLNVCSO=SO:0001483;CLNVI=Illumina_Clinical_Services_Laboratory,Illumina:672535;GENEINFO=NF2:4771;MC=SO:0001619|non-coding_transcript_variant,SO:0001624|3_prime_UTR_variant;ORIGIN=1;Pangolin=ENSG00000186575.19|42:0.0|0:-0.0
chr22	29697167	341143	C	T	.	.	ALLELEID=337770;CLNDN=Neurofibromatosis,_type_2;CLNDISDB=MONDO:MONDO:0007039,MedGen:C0027832,OMIM:101000,Orphanet:ORPHA637,SNOMED_CT:92503002;CLNHGVS=NC_000022.11:g.29697167C>T;CLNREVSTAT=criteria_provided,_single_submitter;CLNSIG=Uncertain_significance;CLNVC=single_nucleotide_variant;CLNVCSO=SO:0001483;CLNVI=Illumina_Clinical_Services_Laboratory,Illumina:735354;GENEINFO=NF2:4771;MC=SO:0001619|non-coding_transcript_variant,SO:0001624|3_prime_UTR_variant;ORIGIN=1;RS=765602116;Pangolin=ENSG00000186575.19|9:0.0|38:-0.0
chr22	29697175	341145	C	A	.	.	ALLELEID=352366;CLNDN=Neurofibromatosis,_type_2;CLNDISDB=MONDO:MONDO:0007039,MedGen:C0027832,OMIM:101000,Orphanet:ORPHA637,SNOMED_CT:92503002;CLNHGVS=NC_000022.11:g.29697175C>A;CLNREVSTAT=criteria_provided,_single_submitter;CLNSIG=Uncertain_significance;CLNVC=single_nucleotide_variant;CLNVCSO=SO:0001483;CLNVI=Illumina_Clinical_Services_Laboratory,Illumina:576306;GENEINFO=NF2:4771;MC=SO:0001619|non-coding_transcript_variant,SO:0001624|3_prime_UTR_variant;ORIGIN=1;RS=886057375;Pangolin=ENSG00000186575.19|1:0.0|30:-0.0
chr22	29697198	341146	G	T	.	.	ALLELEID=337773;CLNDN=Neurofibromatosis,_type_2;CLNDISDB=MONDO:MONDO:0007039,MedGen:C0027832,OMIM:101000,Orphanet:ORPHA637,SNOMED_CT:92503002;CLNHGVS=NC_000022.11:g.29697198G>T;CLNREVSTAT=criteria_provided,_single_submitter;CLNSIG=Uncertain_significance;CLNVC=single_nucleotide_variant;CLNVCSO=SO:0001483;CLNVI=Illumina_Clinical_Services_Laboratory,Illumina:575146;GENEINFO=NF2:4771;MC=SO:0001619|non-coding_transcript_variant,SO:0001624|3_prime_UTR_variant;ORIGIN=1;RS=886057376;Pangolin=ENSG00000186575.19|8:0.0|7:-0.0
chr22	29697247	900442	G	A	.	.	ALLELEID=891069;CLNDN=Neurofibromatosis,_type_2;CLNDISDB=MONDO:MONDO:0007039,MedGen:C0027832,OMIM:101000,Orphanet:ORPHA637,SNOMED_CT:92503002;CLNHGVS=NC_000022.11:g.29697247G>A;CLNREVSTAT=criteria_provided,_single_submitter;CLNSIG=Uncertain_significance;CLNVC=single_nucleotide_variant;CLNVCSO=SO:0001483;CLNVI=Illumina_Clinical_Services_Laboratory,Illumina:879573;GENEINFO=NF2:4771;MC=SO:0001619|non-coding_transcript_variant,SO:0001624|3_prime_UTR_variant;ORIGIN=1;Pangolin=ENSG00000186575.19|-42:0.0|14:-0.06
chr22	29697301	341151	C	A	.	.	ALLELEID=337781;CLNDN=Neurofibromatosis,_type_2;CLNDISDB=MONDO:MONDO:0007039,MedGen:C0027832,OMIM:101000,Orphanet:ORPHA637,SNOMED_CT:92503002;CLNHGVS=NC_000022.11:g.29697301C>A;CLNREVSTAT=criteria_provided,_single_submitter;CLNSIG=Uncertain_significance;CLNVC=single_nucleotide_variant;CLNVCSO=SO:0001483;CLNVI=Illumina_Clinical_Services_Laboratory,Illumina:598215;GENEINFO=NF2:4771;MC=SO:0001619|non-coding_transcript_variant,SO:0001624|3_prime_UTR_variant;ORIGIN=1;RS=569992376;Pangolin=ENSG00000186575.19|-40:0.03|47:-0.0
chr22	29697414	900443	T	C	.	.	ALLELEID=891070;CLNDN=Neurofibromatosis,_type_2;CLNDISDB=MONDO:MONDO:0007039,MedGen:C0027832,OMIM:101000,Orphanet:ORPHA637,SNOMED_CT:92503002;CLNHGVS=NC_000022.11:g.29697414T>C;CLNREVSTAT=criteria_provided,_single_submitter;CLNSIG=Uncertain_significance;CLNVC=single_nucleotide_variant;CLNVCSO=SO:0001483;CLNVI=Illumina_Clinical_Services_Laboratory,Illumina:1341175;GENEINFO=NF2:4771;MC=SO:0001619|non-coding_transcript_variant,SO:0001624|3_prime_UTR_variant;ORIGIN=1;Pangolin=ENSG00000186575.19|17:0.01|32:-0.0
chr22	29697472	341152	C	A	.	.	ALLELEID=337784;CLNDN=Neurofibromatosis,_type_2;CLNDISDB=MONDO:MONDO:0007039,MedGen:C0027832,OMIM:101000,Orphanet:ORPHA637,SNOMED_CT:92503002;CLNHGVS=NC_000022.11:g.29697472C>A;CLNREVSTAT=criteria_provided,_single_submitter;CLNSIG=Uncertain_significance;CLNVC=single_nucleotide_variant;CLNVCSO=SO:0001483;CLNVI=Illumina_Clinical_Services_Laboratory,Illumina:598327;GENEINFO=NF2:4771;MC=SO:0001619|non-coding_transcript_variant,SO:0001624|3_prime_UTR_variant;ORIGIN=1;RS=763727745;Pangolin=ENSG00000186575.19|-41:0.0|1:-0.0
chr22	29697555	341153	A	G	.	.	ALLELEID=351339;CLNDN=Neurofibromatosis,_type_2;CLNDISDB=MONDO:MONDO:0007039,MedGen:C0027832,OMIM:101000,Orphanet:ORPHA637,SNOMED_CT:92503002;CLNHGVS=NC_000022.11:g.29697555A>G;CLNREVSTAT=criteria_provided,_single_submitter;CLNSIG=Uncertain_significance;CLNVC=single_nucleotide_variant;CLNVCSO=SO:0001483;CLNVI=Illumina_Clinical_Services_Laboratory,Illumina:574500;GENEINFO=NF2:4771;MC=SO:0001619|non-coding_transcript_variant,SO:0001624|3_prime_UTR_variant;ORIGIN=1;RS=199805259;Pangolin=ENSG00000186575.19|-1:0.01|5:-0.0
chr22	29697605	341155	C	A	.	.	ALLELEID=351341;CLNDN=Neurofibromatosis,_type_2;CLNDISDB=MONDO:MONDO:0007039,MedGen:C0027832,OMIM:101000,Orphanet:ORPHA637,SNOMED_CT:92503002;CLNHGVS=NC_000022.11:g.29697605C>A;CLNREVSTAT=criteria_provided,_single_submitter;CLNSIG=Uncertain_significance;CLNVC=single_nucleotide_variant;CLNVCSO=SO:0001483;CLNVI=Illumina_Clinical_Services_Laboratory,Illumina:575560;GENEINFO=NF2:4771;MC=SO:0001619|non-coding_transcript_variant,SO:0001624|3_prime_UTR_variant;ORIGIN=1;RS=886057377;Pangolin=ENSG00000186575.19|2:0.01|7:-0.02
chr22	29697713	902105	C	T	.	.	ALLELEID=891071;CLNDN=Neurofibromatosis,_type_2;CLNDISDB=MONDO:MONDO:0007039,MedGen:C0027832,OMIM:101000,Orphanet:ORPHA637,SNOMED_CT:92503002;CLNHGVS=NC_000022.11:g.29697713C>T;CLNREVSTAT=criteria_provided,_single_submitter;CLNSIG=Uncertain_significance;CLNVC=single_nucleotide_variant;CLNVCSO=SO:0001483;CLNVI=Illumina_Clinical_Services_Laboratory,Illumina:607467;GENEINFO=NF2:4771;MC=SO:0001619|non-coding_transcript_variant,SO:0001624|3_prime_UTR_variant;ORIGIN=1;Pangolin=ENSG00000186575.19|5:0.0|-4:-0.0
chr22	29697801	341159	G	C	.	.	ALLELEID=337787;CLNDN=Neurofibromatosis,_type_2;CLNDISDB=MONDO:MONDO:0007039,MedGen:C0027832,OMIM:101000,Orphanet:ORPHA637,SNOMED_CT:92503002;CLNHGVS=NC_000022.11:g.29697801G>C;CLNREVSTAT=criteria_provided,_single_submitter;CLNSIG=Uncertain_significance;CLNVC=single_nucleotide_variant;CLNVCSO=SO:0001483;CLNVI=Illumina_Clinical_Services_Laboratory,Illumina:576708;GENEINFO=NF2:4771;MC=SO:0001619|non-coding_transcript_variant,SO:0001624|3_prime_UTR_variant;ORIGIN=1;RS=886057378;Pangolin=ENSG00000186575.19|-4:0.0|0:-0.01
chr22	29697820	341160	C	T	.	.	ALLELEID=347392;CLNDN=Neurofibromatosis,_type_2;CLNDISDB=MONDO:MONDO:0007039,MedGen:C0027832,OMIM:101000,Orphanet:ORPHA637,SNOMED_CT:92503002;CLNHGVS=NC_000022.11:g.29697820C>T;CLNREVSTAT=criteria_provided,_single_submitter;CLNSIG=Uncertain_significance;CLNVC=single_nucleotide_variant;CLNVCSO=SO:0001483;CLNVI=Illumina_Clinical_Services_Laboratory,Illumina:823804;GENEINFO=NF2:4771;MC=SO:0001619|non-coding_transcript_variant,SO:0001624|3_prime_UTR_variant;ORIGIN=1;RS=886057379;Pangolin=ENSG00000186575.19|-19:0.0|-5:-0.0
chr22	29697857	341161	C	T	.	.	ALLELEID=352371;CLNDN=Neurofibromatosis,_type_2;CLNDISDB=MONDO:MONDO:0007039,MedGen:C0027832,OMIM:101000,Orphanet:ORPHA637,SNOMED_CT:92503002;CLNHGVS=NC_000022.11:g.29697857C>T;CLNREVSTAT=criteria_provided,_single_submitter;CLNSIG=Uncertain_significance;CLNVC=single_nucleotide_variant;CLNVCSO=SO:0001483;CLNVI=Illumina_Clinical_Services_Laboratory,Illumina:687671;GENEINFO=NF2:4771;MC=SO:0001619|non-coding_transcript_variant,SO:0001624|3_prime_UTR_variant;ORIGIN=1;RS=886057380;Pangolin=ENSG00000186575.19|-2:0.0|28:-0.0
chr22	29697885	902106	C	T	.	.	ALLELEID=891072;CLNDN=Neurofibromatosis,_type_2;CLNDISDB=MONDO:MONDO:0007039,MedGen:C0027832,OMIM:101000,Orphanet:ORPHA637,SNOMED_CT:92503002;CLNHGVS=NC_000022.11:g.29697885C>T;CLNREVSTAT=criteria_provided,_single_submitter;CLNSIG=Uncertain_significance;CLNVC=single_nucleotide_variant;CLNVCSO=SO:0001483;CLNVI=Illumina_Clinical_Services_Laboratory,Illumina:1394638;GENEINFO=NF2:4771;MC=SO:0001619|non-coding_transcript_variant,SO:0001624|3_prime_UTR_variant;ORIGIN=1;Pangolin=ENSG00000186575.19|12:0.0|29:-0.0
chr22	29697909	341162	T	G	.	.	ALLELEID=352372;CLNDN=Neurofibromatosis,_type_2;CLNDISDB=MONDO:MONDO:0007039,MedGen:C0027832,OMIM:101000,Orphanet:ORPHA637,SNOMED_CT:92503002;CLNHGVS=NC_000022.11:g.29697909T>G;CLNREVSTAT=criteria_provided,_single_submitter;CLNSIG=Uncertain_significance;CLNVC=single_nucleotide_variant;CLNVCSO=SO:0001483;CLNVI=Illumina_Clinical_Services_Laboratory,Illumina:790255;GENEINFO=NF2:4771;MC=SO:0001619|non-coding_transcript_variant,SO:0001624|3_prime_UTR_variant;ORIGIN=1;RS=886057381;Pangolin=ENSG00000186575.19|-12:0.0|5:-0.0
chr22	29697935	902107	A	G	.	.	ALLELEID=891073;CLNDN=Neurofibromatosis,_type_2;CLNDISDB=MONDO:MONDO:0007039,MedGen:C0027832,OMIM:101000,Orphanet:ORPHA637,SNOMED_CT:92503002;CLNHGVS=NC_000022.11:g.29697935A>G;CLNREVSTAT=criteria_provided,_single_submitter;CLNSIG=Uncertain_significance;CLNVC=single_nucleotide_variant;CLNVCSO=SO:0001483;CLNVI=Illumina_Clinical_Services_Laboratory,Illumina:1385957;GENEINFO=NF2:4771;MC=SO:0001619|non-coding_transcript_variant,SO:0001624|3_prime_UTR_variant;ORIGIN=1;Pangolin=ENSG00000186575.19|-38:0.0|-21:-0.0
chr22	29697942	341163	G	T	.	.	ALLELEID=337790;CLNDN=Neurofibromatosis,_type_2;CLNDISDB=MONDO:MONDO:0007039,MedGen:C0027832,OMIM:101000,Orphanet:ORPHA637,SNOMED_CT:92503002;CLNHGVS=NC_000022.11:g.29697942G>T;CLNREVSTAT=criteria_provided,_single_submitter;CLNSIG=Uncertain_significance;CLNVC=single_nucleotide_variant;CLNVCSO=SO:0001483;CLNVI=Illumina_Clinical_Services_Laboratory,Illumina:575178;GENEINFO=NF2:4771;MC=SO:0001619|non-coding_transcript_variant,SO:0001624|3_prime_UTR_variant;ORIGIN=1;RS=886057382;Pangolin=ENSG00000186575.19|-45:0.0|49:-0.0
chr22	29697991	341164	G	T	.	.	ALLELEID=351342;CLNDN=Neurofibromatosis,_type_2;CLNDISDB=MONDO:MONDO:0007039,MedGen:C0027832,OMIM:101000,Orphanet:ORPHA637,SNOMED_CT:92503002;CLNHGVS=NC_000022.11:g.29697991G>T;CLNREVSTAT=criteria_provided,_single_submitter;CLNSIG=Uncertain_significance;CLNVC=single_nucleotide_variant;CLNVCSO=SO:0001483;CLNVI=Illumina_Clinical_Services_Laboratory,Illumina:576252;GENEINFO=NF2:4771;MC=SO:0001619|non-coding_transcript_variant,SO:0001624|3_prime_UTR_variant;ORIGIN=1;RS=886057383;Pangolin=ENSG00000186575.19|34:0.0|0:-0.0
chr22	29698068	341166	C	A	.	.	ALLELEID=347395;CLNDN=Neurofibromatosis,_type_2;CLNDISDB=MONDO:MONDO:0007039,MedGen:C0027832,OMIM:101000,Orphanet:ORPHA637,SNOMED_CT:92503002;CLNHGVS=NC_000022.11:g.29698068C>A;CLNREVSTAT=criteria_provided,_single_submitter;CLNSIG=Uncertain_significance;CLNVC=single_nucleotide_variant;CLNVCSO=SO:0001483;CLNVI=Illumina_Clinical_Services_Laboratory,Illumina:598507;GENEINFO=NF2:4771;MC=SO:0001619|non-coding_transcript_variant,SO:0001624|3_prime_UTR_variant;ORIGIN=1;RS=886057384;Pangolin=ENSG00000186575.19|-3:0.0|-44:-0.0
chr22	29698100	341168	G	T	.	.	ALLELEID=337798;CLNDN=Neurofibromatosis,_type_2;CLNDISDB=MONDO:MONDO:0007039,MedGen:C0027832,OMIM:101000,Orphanet:ORPHA637,SNOMED_CT:92503002;CLNHGVS=NC_000022.11:g.29698100G>T;CLNREVSTAT=criteria_provided,_single_submitter;CLNSIG=Uncertain_significance;CLNVC=single_nucleotide_variant;CLNVCSO=SO:0001483;CLNVI=Illumina_Clinical_Services_Laboratory,Illumina:576492;GENEINFO=NF2:4771;MC=SO:0001619|non-coding_transcript_variant,SO:0001624|3_prime_UTR_variant;ORIGIN=1;RS=886057385;Pangolin=ENSG00000186575.19|11:0.0|28:-0.0
chr22	29698115	902992	A	T	.	.	ALLELEID=891074;CLNDN=Neurofibromatosis,_type_2;CLNDISDB=MONDO:MONDO:0007039,MedGen:C0027832,OMIM:101000,Orphanet:ORPHA637,SNOMED_CT:92503002;CLNHGVS=NC_000022.11:g.29698115A>T;CLNREVSTAT=criteria_provided,_single_submitter;CLNSIG=Uncertain_significance;CLNVC=single_nucleotide_variant;CLNVCSO=SO:0001483;CLNVI=Illumina_Clinical_Services_Laboratory,Illumina:742575;GENEINFO=NF2:4771;MC=SO:0001619|non-coding_transcript_variant,SO:0001624|3_prime_UTR_variant;ORIGIN=1;Pangolin=ENSG00000186575.19|37:0.0|13:-0.0
chr22	29698119	341169	AG	A	.	.	ALLELEID=337799;CLNDN=Neurofibromatosis,_type_2;CLNDISDB=MONDO:MONDO:0007039,MedGen:C0027832,OMIM:101000,Orphanet:ORPHA637,SNOMED_CT:92503002;CLNHGVS=NC_000022.11:g.29698121del;CLNREVSTAT=criteria_provided,_single_submitter;CLNSIG=Uncertain_significance;CLNVC=Deletion;CLNVCSO=SO:0000159;CLNVI=Illumina_Clinical_Services_Laboratory,Illumina:648880;GENEINFO=NF2:4771;MC=SO:0001619|non-coding_transcript_variant,SO:0001624|3_prime_UTR_variant;ORIGIN=1;RS=372162228;Pangolin=ENSG00000186575.19|8:0.0|33:-0.0
chr22	29698245	341170	G	T	.	.	ALLELEID=337804;CLNDN=Neurofibromatosis,_type_2;CLNDISDB=MONDO:MONDO:0007039,MedGen:C0027832,OMIM:101000,Orphanet:ORPHA637,SNOMED_CT:92503002;CLNHGVS=NC_000022.11:g.29698245G>T;CLNREVSTAT=criteria_provided,_single_submitter;CLNSIG=Uncertain_significance;CLNVC=single_nucleotide_variant;CLNVCSO=SO:0001483;CLNVI=Illumina_Clinical_Services_Laboratory,Illumina:576132;GENEINFO=NF2:4771;MC=SO:0001619|non-coding_transcript_variant,SO:0001624|3_prime_UTR_variant;ORIGIN=1;RS=886057387;Pangolin=ENSG00000186575.19|16:0.0|-1:-0.0
chr22	29698282	341171	T	G	.	.	ALLELEID=347396;CLNDN=Neurofibromatosis,_type_2;CLNDISDB=MONDO:MONDO:0007039,MedGen:C0027832,OMIM:101000,Orphanet:ORPHA637,SNOMED_CT:92503002;CLNHGVS=NC_000022.11:g.29698282T>G;CLNREVSTAT=criteria_provided,_single_submitter;CLNSIG=Uncertain_significance;CLNVC=single_nucleotide_variant;CLNVCSO=SO:0001483;CLNVI=Illumina_Clinical_Services_Laboratory,Illumina:834104;GENEINFO=NF2:4771;MC=SO:0001619|non-coding_transcript_variant,SO:0001624|3_prime_UTR_variant;ORIGIN=1;RS=886057388;Pangolin=ENSG00000186575.19|-38:0.0|14:-0.0
chr22	29698411	341174	GGCCCAA	G	.	.	ALLELEID=351344;CLNDN=Neurofibromatosis,_type_2;CLNDISDB=MONDO:MONDO:0007039,MedGen:C0027832,OMIM:101000,Orphanet:ORPHA637,SNOMED_CT:92503002;CLNHGVS=NC_000022.11:g.29698415_29698420del;CLNREVSTAT=criteria_provided,_single_submitter;CLNSIG=Uncertain_significance;CLNVC=Deletion;CLNVCSO=SO:0000159;CLNVI=Illumina_Clinical_Services_Laboratory,Illumina:603353;GENEINFO=NF2:4771;MC=SO:0001619|non-coding_transcript_variant,SO:0001624|3_prime_UTR_variant;ORIGIN=1;RS=755969033;Pangolin=ENSG00000186575.19|29:0.0|53:-0.0
chr22	29698446	902993	C	T	.	.	ALLELEID=891075;CLNDN=Neurofibromatosis,_type_2;CLNDISDB=MONDO:MONDO:0007039,MedGen:C0027832,OMIM:101000,Orphanet:ORPHA637,SNOMED_CT:92503002;CLNHGVS=NC_000022.11:g.29698446C>T;CLNREVSTAT=criteria_provided,_single_submitter;CLNSIG=Uncertain_significance;CLNVC=single_nucleotide_variant;CLNVCSO=SO:0001483;CLNVI=Illumina_Clinical_Services_Laboratory,Illumina:800539;GENEINFO=NF2:4771;MC=SO:0001619|non-coding_transcript_variant,SO:0001624|3_prime_UTR_variant;ORIGIN=1;Pangolin=ENSG00000186575.19|-6:0.0|39:-0.0
chr22	29698447	902994	G	A	.	.	ALLELEID=891076;CLNDN=Neurofibromatosis,_type_2;CLNDISDB=MONDO:MONDO:0007039,MedGen:C0027832,OMIM:101000,Orphanet:ORPHA637,SNOMED_CT:92503002;CLNHGVS=NC_000022.11:g.29698447G>A;CLNREVSTAT=criteria_provided,_single_submitter;CLNSIG=Uncertain_significance;CLNVC=single_nucleotide_variant;CLNVCSO=SO:0001483;CLNVI=Illumina_Clinical_Services_Laboratory,Illumina:804033;GENEINFO=NF2:4771;MC=SO:0001619|non-coding_transcript_variant,SO:0001624|3_prime_UTR_variant;ORIGIN=1;Pangolin=ENSG00000186575.19|2:0.0|38:-0.0
chr22	29698448	341175	C	T	.	.	ALLELEID=347398;CLNDN=Neurofibromatosis,_type_2;CLNDISDB=MONDO:MONDO:0007039,MedGen:C0027832,OMIM:101000,Orphanet:ORPHA637,SNOMED_CT:92503002;CLNHGVS=NC_000022.11:g.29698448C>T;CLNREVSTAT=criteria_provided,_single_submitter;CLNSIG=Uncertain_significance;CLNVC=single_nucleotide_variant;CLNVCSO=SO:0001483;CLNVI=Illumina_Clinical_Services_Laboratory,Illumina:686223;GENEINFO=NF2:4771;MC=SO:0001619|non-coding_transcript_variant,SO:0001624|3_prime_UTR_variant;ORIGIN=1;RS=886057390;Pangolin=ENSG00000186575.19|42:0.0|1:-0.0
chr22	29698472	341176	C	T	.	.	ALLELEID=352380;CLNDN=Neurofibromatosis,_type_2;CLNDISDB=MONDO:MONDO:0007039,MedGen:C0027832,OMIM:101000,Orphanet:ORPHA637,SNOMED_CT:92503002;CLNHGVS=NC_000022.11:g.29698472C>T;CLNREVSTAT=criteria_provided,_single_submitter;CLNSIG=Uncertain_significance;CLNVC=single_nucleotide_variant;CLNVCSO=SO:0001483;CLNVI=Illumina_Clinical_Services_Laboratory,Illumina:117173;GENEINFO=NF2:4771;MC=SO:0001619|non-coding_transcript_variant,SO:0001624|3_prime_UTR_variant;ORIGIN=1;RS=886057391;Pangolin=ENSG00000186575.19|18:0.0|13:-0.0
chr22	29698473	899377	G	A	.	.	ALLELEID=891077;CLNDN=Neurofibromatosis,_type_2;CLNDISDB=MONDO:MONDO:0007039,MedGen:C0027832,OMIM:101000,Orphanet:ORPHA637,SNOMED_CT:92503002;CLNHGVS=NC_000022.11:g.29698473G>A;CLNREVSTAT=criteria_provided,_single_submitter;CLNSIG=Uncertain_significance;CLNVC=single_nucleotide_variant;CLNVCSO=SO:0001483;CLNVI=Illumina_Clinical_Services_Laboratory,Illumina:846672;GENEINFO=NF2:4771;MC=SO:0001619|non-coding_transcript_variant,SO:0001624|3_prime_UTR_variant;ORIGIN=1;Pangolin=ENSG00000186575.19|4:0.0|17:-0.0
chr22	29698517	341177	C	A	.	.	ALLELEID=351347;CLNDN=Neurofibromatosis,_type_2;CLNDISDB=MONDO:MONDO:0007039,MedGen:C0027832,OMIM:101000,Orphanet:ORPHA637,SNOMED_CT:92503002;CLNHGVS=NC_000022.11:g.29698517C>A;CLNREVSTAT=criteria_provided,_single_submitter;CLNSIG=Uncertain_significance;CLNVC=single_nucleotide_variant;CLNVCSO=SO:0001483;CLNVI=Illumina_Clinical_Services_Laboratory,Illumina:575274;GENEINFO=NF2:4771;MC=SO:0001619|non-coding_transcript_variant,SO:0001624|3_prime_UTR_variant;ORIGIN=1;RS=886057392;Pangolin=ENSG00000186575.19|-27:0.0|-32:-0.0
chr22	29698522	899378	C	A	.	.	ALLELEID=891078;CLNDN=Neurofibromatosis,_type_2;CLNDISDB=MONDO:MONDO:0007039,MedGen:C0027832,OMIM:101000,Orphanet:ORPHA637,SNOMED_CT:92503002;CLNHGVS=NC_000022.11:g.29698522C>A;CLNREVSTAT=criteria_provided,_single_submitter;CLNSIG=Uncertain_significance;CLNVC=single_nucleotide_variant;CLNVCSO=SO:0001483;CLNVI=Illumina_Clinical_Services_Laboratory,Illumina:705513;GENEINFO=NF2:4771;MC=SO:0001619|non-coding_transcript_variant,SO:0001624|3_prime_UTR_variant;ORIGIN=1;Pangolin=ENSG00000186575.19|-37:0.0|-32:-0.0
chr22	29698567	899379	G	T	.	.	ALLELEID=891079;CLNDN=Neurofibromatosis,_type_2;CLNDISDB=MONDO:MONDO:0007039,MedGen:C0027832,OMIM:101000,Orphanet:ORPHA637,SNOMED_CT:92503002;CLNHGVS=NC_000022.11:g.29698567G>T;CLNREVSTAT=criteria_provided,_single_submitter;CLNSIG=Uncertain_significance;CLNVC=single_nucleotide_variant;CLNVCSO=SO:0001483;CLNVI=Illumina_Clinical_Services_Laboratory,Illumina:883910;GENEINFO=NF2:4771;MC=SO:0001619|non-coding_transcript_variant,SO:0001624|3_prime_UTR_variant;ORIGIN=1;Pangolin=ENSG00000186575.19|24:0.0|-38:-0.0
chr22	29698585	341178	T	C	.	.	ALLELEID=347405;CLNDN=Neurofibromatosis,_type_2;CLNDISDB=MONDO:MONDO:0007039,MedGen:C0027832,OMIM:101000,Orphanet:ORPHA637,SNOMED_CT:92503002;CLNHGVS=NC_000022.11:g.29698585T>C;CLNREVSTAT=criteria_provided,_single_submitter;CLNSIG=Uncertain_significance;CLNVC=single_nucleotide_variant;CLNVCSO=SO:0001483;CLNVI=Illumina_Clinical_Services_Laboratory,Illumina:574516;GENEINFO=NF2:4771;MC=SO:0001619|non-coding_transcript_variant,SO:0001624|3_prime_UTR_variant;ORIGIN=1;RS=886057393;Pangolin=ENSG00000186575.19|6:0.0|36:-0.0
chr22	30607092	899380	G	A	.	.	ALLELEID=891080;CLNDN=Transcolabamin_II_deficiency;CLNDISDB=MONDO:MONDO:0010149,MedGen:C0342701,OMIM:275350,Orphanet:ORPHA859,SNOMED_CT:237934001;CLNHGVS=NC_000022.11:g.30607092G>A;CLNREVSTAT=criteria_provided,_single_submitter;CLNSIG=Uncertain_significance;CLNVC=single_nucleotide_variant;CLNVCSO=SO:0001483;CLNVI=Illumina_Clinical_Services_Laboratory,Illumina:1301288;GENEINFO=TCN2:6948;ORIGIN=1;Pangolin=ENSG00000185339.9|3:0.0|0:-0.0
chr22	30607141	341181	G	A	.	.	ALLELEID=352381;CLNDN=Transcolabamin_II_deficiency;CLNDISDB=MONDO:MONDO:0010149,MedGen:C0342701,OMIM:275350,Orphanet:ORPHA859,SNOMED_CT:237934001;CLNHGVS=NC_000022.11:g.30607141G>A;CLNREVSTAT=criteria_provided,_single_submitter;CLNSIG=Uncertain_significance;CLNVC=single_nucleotide_variant;CLNVCSO=SO:0001483;CLNVI=Illumina_Clinical_Services_Laboratory,Illumina:718411;GENEINFO=TCN2:6948;ORIGIN=1;RS=886057394;Pangolin=ENSG00000185339.9|37:0.0|37:-0.0
chr22	30607151	341182	A	C	.	.	ALLELEID=337805;CLNDN=Transcolabamin_II_deficiency;CLNDISDB=MONDO:MONDO:0010149,MedGen:C0342701,OMIM:275350,Orphanet:ORPHA859,SNOMED_CT:237934001;CLNHGVS=NC_000022.11:g.30607151A>C;CLNREVSTAT=criteria_provided,_single_submitter;CLNSIG=Uncertain_significance;CLNVC=single_nucleotide_variant;CLNVCSO=SO:0001483;CLNVI=Illumina_Clinical_Services_Laboratory,Illumina:262008;GENEINFO=TCN2:6948;ORIGIN=1;RS=2240433;Pangolin=ENSG00000185339.9|46:0.01|27:-0.02
chr22	30607179	341184	C	G	.	.	ALLELEID=351351;CLNDN=Transcolabamin_II_deficiency;CLNDISDB=MONDO:MONDO:0010149,MedGen:C0342701,OMIM:275350,Orphanet:ORPHA859,SNOMED_CT:237934001;CLNHGVS=NC_000022.11:g.30607179C>G;CLNREVSTAT=criteria_provided,_single_submitter;CLNSIG=Uncertain_significance;CLNVC=single_nucleotide_variant;CLNVCSO=SO:0001483;CLNVI=Illumina_Clinical_Services_Laboratory,Illumina:809954;GENEINFO=TCN2:6948;MC=SO:0001623|5_prime_UTR_variant;ORIGIN=1;RS=886057395;Pangolin=ENSG00000185339.9|1:0.0|18:-0.03
chr22	30607234	341185	T	G	.	.	AF_TGP=0.001;ALLELEID=337807;CLNDN=Transcolabamin_II_deficiency;CLNDISDB=MONDO:MONDO:0010149,MedGen:C0342701,OMIM:275350,Orphanet:ORPHA859,SNOMED_CT:237934001;CLNHGVS=NC_000022.11:g.30607234T>G;CLNREVSTAT=criteria_provided,_single_submitter;CLNSIG=Uncertain_significance;CLNVC=single_nucleotide_variant;CLNVCSO=SO:0001483;CLNVI=Illumina_Clinical_Services_Laboratory,Illumina:759054;GENEINFO=TCN2:6948;MC=SO:0001623|5_prime_UTR_variant;ORIGIN=1;RS=370882214;Pangolin=ENSG00000185339.9|-37:0.0|16:-0.0
chr22	30607265	900501	C	T	.	.	ALLELEID=891081;CLNDN=Transcolabamin_II_deficiency;CLNDISDB=MONDO:MONDO:0010149,MedGen:C0342701,OMIM:275350,Orphanet:ORPHA859,SNOMED_CT:237934001;CLNHGVS=NC_000022.11:g.30607265C>T;CLNREVSTAT=criteria_provided,_single_submitter;CLNSIG=Uncertain_significance;CLNVC=single_nucleotide_variant;CLNVCSO=SO:0001483;CLNVI=Illumina_Clinical_Services_Laboratory,Illumina:1641371;GENEINFO=TCN2:6948;MC=SO:0001623|5_prime_UTR_variant;ORIGIN=1;Pangolin=ENSG00000185339.9|9:0.0|-44:-0.0
chr22	30607298	341186	A	G	.	.	AF_ESP=8e-05;AF_EXAC=0.00019;AF_TGP=0.0002;ALLELEID=337809;CLNDN=Transcolabamin_II_deficiency;CLNDISDB=MONDO:MONDO:0010149,MedGen:C0342701,OMIM:275350,Orphanet:ORPHA859,SNOMED_CT:237934001;CLNHGVS=NC_000022.11:g.30607298A>G;CLNREVSTAT=criteria_provided,_single_submitter;CLNSIG=Uncertain_significance;CLNVC=single_nucleotide_variant;CLNVCSO=SO:0001483;CLNVI=Illumina_Clinical_Services_Laboratory,Illumina:558441;GENEINFO=TCN2:6948;MC=SO:0001623|5_prime_UTR_variant;ORIGIN=1;RS=199511962;Pangolin=ENSG00000185339.9|-1:0.0|23:-0.0
chr22	30607326	900502	G	A	.	.	ALLELEID=891082;CLNDN=Transcolabamin_II_deficiency;CLNDISDB=MONDO:MONDO:0010149,MedGen:C0342701,OMIM:275350,Orphanet:ORPHA859,SNOMED_CT:237934001;CLNHGVS=NC_000022.11:g.30607326G>A;CLNREVSTAT=criteria_provided,_single_submitter;CLNSIG=Uncertain_significance;CLNVC=single_nucleotide_variant;CLNVCSO=SO:0001483;CLNVI=Illumina_Clinical_Services_Laboratory,Illumina:1414320;GENEINFO=TCN2:6948;MC=SO:0001623|5_prime_UTR_variant;ORIGIN=1;Pangolin=ENSG00000185339.9|2:0.0|-5:-0.0
chr22	30607340	961649	C	G	.	.	ALLELEID=951421;CLNDN=Transcolabamin_II_deficiency;CLNDISDB=MONDO:MONDO:0010149,MedGen:C0342701,OMIM:275350,Orphanet:ORPHA859,SNOMED_CT:237934001;CLNHGVS=NC_000022.11:g.30607340C>G;CLNREVSTAT=criteria_provided,_single_submitter;CLNSIG=Uncertain_significance;CLNVC=single_nucleotide_variant;CLNVCSO=SO:0001483;GENEINFO=TCN2:6948;MC=SO:0001583|missense_variant;ORIGIN=1;Pangolin=ENSG00000185339.9|1:0.0|0:-0.0
chr22	30607341	618417	C	T	.	.	ALLELEID=610169;CLNDN=Transcolabamin_II_deficiency|not_provided;CLNDISDB=MONDO:MONDO:0010149,MedGen:C0342701,OMIM:275350,Orphanet:ORPHA859,SNOMED_CT:237934001|MedGen:CN517202;CLNHGVS=NC_000022.11:g.30607341C>T;CLNREVSTAT=criteria_provided,_multiple_submitters,_no_conflicts;CLNSIG=Uncertain_significance;CLNVC=single_nucleotide_variant;CLNVCSO=SO:0001483;CLNVI=ARUP_Laboratories,_Molecular_Genetics_and_Genomics,ARUP_Laboratories:166911;GENEINFO=TCN2:6948;MC=SO:0001583|missense_variant;ORIGIN=1;RS=572942248;Pangolin=ENSG00000185339.9|-5:0.0|-1:-0.0
chr22	30607406	341187	C	T	.	.	AF_ESP=0.00254;AF_EXAC=0.00146;AF_TGP=0.0024;ALLELEID=347409;CLNDN=Transcolabamin_II_deficiency;CLNDISDB=MONDO:MONDO:0010149,MedGen:C0342701,OMIM:275350,Orphanet:ORPHA859,SNOMED_CT:237934001;CLNHGVS=NC_000022.11:g.30607406C>T;CLNREVSTAT=criteria_provided,_single_submitter;CLNSIG=Uncertain_significance;CLNVC=single_nucleotide_variant;CLNVCSO=SO:0001483;CLNVI=Illumina_Clinical_Services_Laboratory,Illumina:71182;GENEINFO=TCN2:6948;MC=SO:0001627|intron_variant;ORIGIN=1;RS=141519384;Pangolin=ENSG00000185339.9|-11:0.0|-16:-0.0
chr22	30610865	639430	T	A	.	.	ALLELEID=653711;CLNDN=Transcolabamin_II_deficiency;CLNDISDB=MONDO:MONDO:0010149,MedGen:C0342701,OMIM:275350,Orphanet:ORPHA859,SNOMED_CT:237934001;CLNHGVS=NC_000022.11:g.30610865T>A;CLNREVSTAT=criteria_provided,_single_submitter;CLNSIG=Uncertain_significance;CLNVC=single_nucleotide_variant;CLNVCSO=SO:0001483;GENEINFO=TCN2:6948;MC=SO:0001627|intron_variant;ORIGIN=1;RS=1602043415;Pangolin=ENSG00000185339.9|15:0.05|6:-0.07
chr22	30610876	656615	C	A	.	.	ALLELEID=649368;CLNDN=Transcolabamin_II_deficiency;CLNDISDB=MONDO:MONDO:0010149,MedGen:C0342701,OMIM:275350,Orphanet:ORPHA859,SNOMED_CT:237934001;CLNHGVS=NC_000022.11:g.30610876C>A;CLNREVSTAT=criteria_provided,_single_submitter;CLNSIG=Uncertain_significance;CLNVC=single_nucleotide_variant;CLNVCSO=SO:0001483;GENEINFO=TCN2:6948;MC=SO:0001583|missense_variant;ORIGIN=1;RS=755866662;Pangolin=ENSG00000185339.9|4:0.04|-5:-0.0
chr22	30610876	460318	C	T	.	.	ALLELEID=471909;CLNDN=Transcolabamin_II_deficiency;CLNDISDB=MONDO:MONDO:0010149,MedGen:C0342701,OMIM:275350,Orphanet:ORPHA859,SNOMED_CT:237934001;CLNHGVS=NC_000022.11:g.30610876C>T;CLNREVSTAT=criteria_provided,_single_submitter;CLNSIG=Uncertain_significance;CLNVC=single_nucleotide_variant;CLNVCSO=SO:0001483;GENEINFO=TCN2:6948;MC=SO:0001583|missense_variant;ORIGIN=1;RS=755866662;Pangolin=ENSG00000185339.9|4:0.01|-5:-0.01
chr22	30610897	1043411	G	A	.	.	ALLELEID=1035135;CLNDN=Transcolabamin_II_deficiency;CLNDISDB=MONDO:MONDO:0010149,MedGen:C0342701,OMIM:275350,Orphanet:ORPHA859,SNOMED_CT:237934001;CLNHGVS=NC_000022.11:g.30610897G>A;CLNREVSTAT=criteria_provided,_single_submitter;CLNSIG=Uncertain_significance;CLNVC=single_nucleotide_variant;CLNVCSO=SO:0001483;GENEINFO=TCN2:6948;MC=SO:0001583|missense_variant;ORIGIN=1;Pangolin=ENSG00000185339.9|-26:0.01|-26:-0.01
chr22	30610915	643172	C	T	.	.	ALLELEID=649369;CLNDN=Transcolabamin_II_deficiency;CLNDISDB=MONDO:MONDO:0010149,MedGen:C0342701,OMIM:275350,Orphanet:ORPHA859,SNOMED_CT:237934001;CLNHGVS=NC_000022.11:g.30610915C>T;CLNREVSTAT=criteria_provided,_single_submitter;CLNSIG=Uncertain_significance;CLNVC=single_nucleotide_variant;CLNVCSO=SO:0001483;GENEINFO=TCN2:6948;MC=SO:0001583|missense_variant;ORIGIN=1;RS=1326813642;Pangolin=ENSG00000185339.9|-44:0.01|-35:-0.0
chr22	30610936	1063860	C	T	.	.	ALLELEID=1052074;CLNDN=Transcolabamin_II_deficiency;CLNDISDB=MONDO:MONDO:0010149,MedGen:C0342701,OMIM:275350,Orphanet:ORPHA859,SNOMED_CT:237934001;CLNHGVS=NC_000022.11:g.30610936C>T;CLNREVSTAT=criteria_provided,_single_submitter;CLNSIG=Uncertain_significance;CLNVC=single_nucleotide_variant;CLNVCSO=SO:0001483;GENEINFO=TCN2:6948;MC=SO:0001583|missense_variant;ORIGIN=1;Pangolin=ENSG00000185339.9|-12:0.0|-11:-0.0
chr22	30610944	341189	C	T	.	.	AF_ESP=0.00161;AF_EXAC=0.00033;AF_TGP=0.0008;ALLELEID=352383;CLNDN=Transcolabamin_II_deficiency;CLNDISDB=MONDO:MONDO:0010149,MedGen:C0342701,OMIM:275350,Orphanet:ORPHA859,SNOMED_CT:237934001;CLNHGVS=NC_000022.11:g.30610944C>T;CLNREVSTAT=criteria_provided,_conflicting_interpretations;CLNSIG=Conflicting_interpretations_of_pathogenicity;CLNSIGCONF=Benign(1),Uncertain_significance(1);CLNVC=single_nucleotide_variant;CLNVCSO=SO:0001483;CLNVI=Illumina_Clinical_Services_Laboratory,Illumina:777993;GENEINFO=TCN2:6948;MC=SO:0001819|synonymous_variant;ORIGIN=1;RS=143250551;Pangolin=ENSG00000185339.9|21:0.0|48:-0.0
chr22	30610945	958460	C	A	.	.	ALLELEID=951422;CLNDN=Transcolabamin_II_deficiency;CLNDISDB=MONDO:MONDO:0010149,MedGen:C0342701,OMIM:275350,Orphanet:ORPHA859,SNOMED_CT:237934001;CLNHGVS=NC_000022.11:g.30610945C>A;CLNREVSTAT=criteria_provided,_single_submitter;CLNSIG=Uncertain_significance;CLNVC=single_nucleotide_variant;CLNVCSO=SO:0001483;GENEINFO=TCN2:6948;MC=SO:0001583|missense_variant;ORIGIN=1;Pangolin=ENSG00000185339.9|9:0.0|47:-0.0
chr22	30610960	460314	C	T	.	.	ALLELEID=471065;CLNDN=Transcolabamin_II_deficiency;CLNDISDB=MONDO:MONDO:0010149,MedGen:C0342701,OMIM:275350,Orphanet:ORPHA859,SNOMED_CT:237934001;CLNHGVS=NC_000022.11:g.30610960C>T;CLNREVSTAT=criteria_provided,_single_submitter;CLNSIG=Uncertain_significance;CLNVC=single_nucleotide_variant;CLNVCSO=SO:0001483;GENEINFO=TCN2:6948;MC=SO:0001583|missense_variant;ORIGIN=1;RS=1555894597;Pangolin=ENSG00000185339.9|-2:0.0|32:-0.0
chr22	30610970	573502	A	G	.	.	ALLELEID=575251;CLNDN=Transcolabamin_II_deficiency;CLNDISDB=MONDO:MONDO:0010149,MedGen:C0342701,OMIM:275350,Orphanet:ORPHA859,SNOMED_CT:237934001;CLNHGVS=NC_000022.11:g.30610970A>G;CLNREVSTAT=criteria_provided,_single_submitter;CLNSIG=Uncertain_significance;CLNVC=single_nucleotide_variant;CLNVCSO=SO:0001483;GENEINFO=TCN2:6948;MC=SO:0001583|missense_variant;ORIGIN=1;RS=201701227;Pangolin=ENSG00000185339.9|-3:0.0|22:-0.0
chr22	30610981	460315	C	T	.	.	AF_EXAC=1e-05;ALLELEID=471497;CLNDN=Transcolabamin_II_deficiency;CLNDISDB=MONDO:MONDO:0010149,MedGen:C0342701,OMIM:275350,Orphanet:ORPHA859,SNOMED_CT:237934001;CLNHGVS=NC_000022.11:g.30610981C>T;CLNREVSTAT=criteria_provided,_single_submitter;CLNSIG=Uncertain_significance;CLNVC=single_nucleotide_variant;CLNVCSO=SO:0001483;GENEINFO=TCN2:6948;MC=SO:0001583|missense_variant;ORIGIN=1;RS=757905563;Pangolin=ENSG00000185339.9|11:0.0|2:-0.0
chr22	30610990	934188	A	G	.	.	ALLELEID=939268;CLNDN=Transcolabamin_II_deficiency;CLNDISDB=MONDO:MONDO:0010149,MedGen:C0342701,OMIM:275350,Orphanet:ORPHA859,SNOMED_CT:237934001;CLNHGVS=NC_000022.11:g.30610990A>G;CLNREVSTAT=criteria_provided,_single_submitter;CLNSIG=Uncertain_significance;CLNVC=single_nucleotide_variant;CLNVCSO=SO:0001483;GENEINFO=TCN2:6948;MC=SO:0001583|missense_variant;ORIGIN=1;Pangolin=ENSG00000185339.9|9:0.0|2:-0.0
chr22	30611003	953595	G	C	.	.	ALLELEID=951423;CLNDN=Transcolabamin_II_deficiency;CLNDISDB=MONDO:MONDO:0010149,MedGen:C0342701,OMIM:275350,Orphanet:ORPHA859,SNOMED_CT:237934001;CLNHGVS=NC_000022.11:g.30611003G>C;CLNREVSTAT=criteria_provided,_single_submitter;CLNSIG=Uncertain_significance;CLNVC=single_nucleotide_variant;CLNVCSO=SO:0001483;GENEINFO=TCN2:6948;MC=SO:0001583|missense_variant;ORIGIN=1;Pangolin=ENSG00000185339.9|-11:0.0|19:-0.0
chr22	30611048	937273	A	C	.	.	ALLELEID=939269;CLNDN=Transcolabamin_II_deficiency;CLNDISDB=MONDO:MONDO:0010149,MedGen:C0342701,OMIM:275350,Orphanet:ORPHA859,SNOMED_CT:237934001;CLNHGVS=NC_000022.11:g.30611048A>C;CLNREVSTAT=criteria_provided,_single_submitter;CLNSIG=Uncertain_significance;CLNVC=single_nucleotide_variant;CLNVCSO=SO:0001483;GENEINFO=TCN2:6948;MC=SO:0001583|missense_variant;ORIGIN=1;Pangolin=ENSG00000185339.9|14:0.0|15:-0.02
chr22	30612885	1044231	C	T	.	.	ALLELEID=1035136;CLNDN=Transcolabamin_II_deficiency;CLNDISDB=MONDO:MONDO:0010149,MedGen:C0342701,OMIM:275350,Orphanet:ORPHA859,SNOMED_CT:237934001;CLNHGVS=NC_000022.11:g.30612885C>T;CLNREVSTAT=criteria_provided,_single_submitter;CLNSIG=Uncertain_significance;CLNVC=single_nucleotide_variant;CLNVCSO=SO:0001483;GENEINFO=TCN2:6948;MC=SO:0001819|synonymous_variant;ORIGIN=1;Pangolin=ENSG00000185339.9|-12:0.01|10:-0.0
chr22	30612895	935547	G	C	.	.	ALLELEID=939270;CLNDN=Transcolabamin_II_deficiency;CLNDISDB=MONDO:MONDO:0010149,MedGen:C0342701,OMIM:275350,Orphanet:ORPHA859,SNOMED_CT:237934001;CLNHGVS=NC_000022.11:g.30612895G>C;CLNREVSTAT=criteria_provided,_single_submitter;CLNSIG=Uncertain_significance;CLNVC=single_nucleotide_variant;CLNVCSO=SO:0001483;GENEINFO=TCN2:6948;MC=SO:0001583|missense_variant;ORIGIN=1;Pangolin=ENSG00000185339.9|-22:0.0|-10:-0.0
chr22	30612895	1038693	G	T	.	.	ALLELEID=1035137;CLNDN=Transcolabamin_II_deficiency;CLNDISDB=MONDO:MONDO:0010149,MedGen:C0342701,OMIM:275350,Orphanet:ORPHA859,SNOMED_CT:237934001;CLNHGVS=NC_000022.11:g.30612895G>T;CLNREVSTAT=criteria_provided,_single_submitter;CLNSIG=Uncertain_significance;CLNVC=single_nucleotide_variant;CLNVCSO=SO:0001483;GENEINFO=TCN2:6948;MC=SO:0001583|missense_variant;ORIGIN=1;Pangolin=ENSG00000185339.9|-44:0.0|-22:-0.01
chr22	30612911	529780	A	C	.	.	AF_ESP=0.00161;AF_EXAC=0.00031;AF_TGP=0.0008;ALLELEID=534208;CLNDN=Transcolabamin_II_deficiency;CLNDISDB=MONDO:MONDO:0010149,MedGen:C0342701,OMIM:275350,Orphanet:ORPHA859,SNOMED_CT:237934001;CLNHGVS=NC_000022.11:g.30612911A>C;CLNREVSTAT=criteria_provided,_conflicting_interpretations;CLNSIG=Conflicting_interpretations_of_pathogenicity;CLNSIGCONF=Likely_benign(1),Uncertain_significance(1);CLNVC=single_nucleotide_variant;CLNVCSO=SO:0001483;CLNVI=Illumina_Clinical_Services_Laboratory,Illumina:777995;GENEINFO=TCN2:6948;MC=SO:0001583|missense_variant;ORIGIN=1;RS=150225103;Pangolin=ENSG00000185339.9|17:0.0|50:-0.01
chr22	30612914	570953	C	T	.	.	AF_EXAC=3e-05;ALLELEID=574087;CLNDN=Transcolabamin_II_deficiency;CLNDISDB=MONDO:MONDO:0010149,MedGen:C0342701,OMIM:275350,Orphanet:ORPHA859,SNOMED_CT:237934001;CLNHGVS=NC_000022.11:g.30612914C>T;CLNREVSTAT=criteria_provided,_single_submitter;CLNSIG=Uncertain_significance;CLNVC=single_nucleotide_variant;CLNVCSO=SO:0001483;GENEINFO=TCN2:6948;MC=SO:0001583|missense_variant;ORIGIN=1;RS=752901101;Pangolin=ENSG00000185339.9|-41:0.0|-41:-0.01
chr22	30612938	566888	A	T	.	.	ALLELEID=574089;CLNDN=Transcolabamin_II_deficiency;CLNDISDB=MONDO:MONDO:0010149,MedGen:C0342701,OMIM:275350,Orphanet:ORPHA859,SNOMED_CT:237934001;CLNHGVS=NC_000022.11:g.30612938A>T;CLNREVSTAT=criteria_provided,_single_submitter;CLNSIG=Uncertain_significance;CLNVC=single_nucleotide_variant;CLNVCSO=SO:0001483;GENEINFO=TCN2:6948;MC=SO:0001583|missense_variant;ORIGIN=1;RS=781309237;Pangolin=ENSG00000185339.9|23:0.0|23:-0.0
chr22	30612946	853656	G	A	.	.	ALLELEID=849219;CLNDN=Transcolabamin_II_deficiency;CLNDISDB=MONDO:MONDO:0010149,MedGen:C0342701,OMIM:275350,Orphanet:ORPHA859,SNOMED_CT:237934001;CLNHGVS=NC_000022.11:g.30612946G>A;CLNREVSTAT=criteria_provided,_single_submitter;CLNSIG=Uncertain_significance;CLNVC=single_nucleotide_variant;CLNVCSO=SO:0001483;GENEINFO=TCN2:6948;MC=SO:0001583|missense_variant;ORIGIN=1;Pangolin=ENSG00000185339.9|-6:0.0|15:-0.01
chr22	30612968	341192	T	C	.	.	AF_ESP=8e-05;AF_EXAC=6e-05;ALLELEID=351356;CLNDN=Transcolabamin_II_deficiency;CLNDISDB=MONDO:MONDO:0010149,MedGen:C0342701,OMIM:275350,Orphanet:ORPHA859,SNOMED_CT:237934001;CLNHGVS=NC_000022.11:g.30612968T>C;CLNREVSTAT=criteria_provided,_multiple_submitters,_no_conflicts;CLNSIG=Uncertain_significance;CLNVC=single_nucleotide_variant;CLNVCSO=SO:0001483;CLNVI=Illumina_Clinical_Services_Laboratory,Illumina:827967;GENEINFO=TCN2:6948;MC=SO:0001583|missense_variant,SO:0001627|intron_variant;ORIGIN=1;RS=199728304;Pangolin=ENSG00000185339.9|-14:0.0|-7:-0.04
chr22	30612977	665173	G	A	.	.	ALLELEID=649370;CLNDN=Transcolabamin_II_deficiency;CLNDISDB=MONDO:MONDO:0010149,MedGen:C0342701,OMIM:275350,Orphanet:ORPHA859,SNOMED_CT:237934001;CLNHGVS=NC_000022.11:g.30612977G>A;CLNREVSTAT=criteria_provided,_single_submitter;CLNSIG=Uncertain_significance;CLNVC=single_nucleotide_variant;CLNVCSO=SO:0001483;GENEINFO=TCN2:6948;MC=SO:0001583|missense_variant,SO:0001627|intron_variant;ORIGIN=1;RS=1602045889;Pangolin=ENSG00000185339.9|-23:0.0|-16:-0.04
chr22	30612979	1015038	C	T	.	.	ALLELEID=1014542;CLNDN=Transcolabamin_II_deficiency;CLNDISDB=MONDO:MONDO:0010149,MedGen:C0342701,OMIM:275350,Orphanet:ORPHA859,SNOMED_CT:237934001;CLNHGVS=NC_000022.11:g.30612979C>T;CLNREVSTAT=criteria_provided,_single_submitter;CLNSIG=Uncertain_significance;CLNVC=single_nucleotide_variant;CLNVCSO=SO:0001483;GENEINFO=TCN2:6948;MC=SO:0001583|missense_variant,SO:0001627|intron_variant;ORIGIN=1;Pangolin=ENSG00000185339.9|-18:0.01|6:-0.0
chr22	30612983	1008949	A	G	.	.	ALLELEID=999403;CLNDN=Transcolabamin_II_deficiency;CLNDISDB=MONDO:MONDO:0010149,MedGen:C0342701,OMIM:275350,Orphanet:ORPHA859,SNOMED_CT:237934001;CLNHGVS=NC_000022.11:g.30612983A>G;CLNREVSTAT=criteria_provided,_single_submitter;CLNSIG=Uncertain_significance;CLNVC=single_nucleotide_variant;CLNVCSO=SO:0001483;GENEINFO=TCN2:6948;MC=SO:0001583|missense_variant,SO:0001627|intron_variant;ORIGIN=1;Pangolin=ENSG00000185339.9|-22:0.21|-8:-0.0
chr22	30612991	1015224	A	G	.	.	ALLELEID=1014543;CLNDN=Transcolabamin_II_deficiency;CLNDISDB=MONDO:MONDO:0010149,MedGen:C0342701,OMIM:275350,Orphanet:ORPHA859,SNOMED_CT:237934001;CLNHGVS=NC_000022.11:g.30612991A>G;CLNREVSTAT=criteria_provided,_single_submitter;CLNSIG=Uncertain_significance;CLNVC=single_nucleotide_variant;CLNVCSO=SO:0001483;GENEINFO=TCN2:6948;MC=SO:0001583|missense_variant,SO:0001627|intron_variant;ORIGIN=1;Pangolin=ENSG00000185339.9|-30:0.16|-16:-0.0
chr22	30613006	1053472	C	T	.	.	ALLELEID=1052075;CLNDN=Transcolabamin_II_deficiency;CLNDISDB=MONDO:MONDO:0010149,MedGen:C0342701,OMIM:275350,Orphanet:ORPHA859,SNOMED_CT:237934001;CLNHGVS=NC_000022.11:g.30613006C>T;CLNREVSTAT=criteria_provided,_single_submitter;CLNSIG=Uncertain_significance;CLNVC=single_nucleotide_variant;CLNVCSO=SO:0001483;GENEINFO=TCN2:6948;MC=SO:0001583|missense_variant,SO:0001627|intron_variant;ORIGIN=1;Pangolin=ENSG00000185339.9|-45:0.03|36:-0.0
chr22	30613022	440325	A	G	.	.	ALLELEID=433961;CLNDN=not_provided;CLNDISDB=MedGen:CN517202;CLNHGVS=NC_000022.11:g.30613022A>G;CLNREVSTAT=criteria_provided,_single_submitter;CLNSIG=Uncertain_significance;CLNVC=single_nucleotide_variant;CLNVCSO=SO:0001483;CLNVI=ARUP_Laboratories,_Molecular_Genetics_and_Genomics,ARUP_Laboratories:154958;GENEINFO=TCN2:6948;MC=SO:0001583|missense_variant,SO:0001627|intron_variant;ORIGIN=1;RS=1479587262;Pangolin=ENSG00000185339.9|44:0.0|20:-0.32
chr22	30613023	341193	G	C	.	.	ALLELEID=351359;CLNDN=Transcolabamin_II_deficiency;CLNDISDB=MONDO:MONDO:0010149,MedGen:C0342701,OMIM:275350,Orphanet:ORPHA859,SNOMED_CT:237934001;CLNHGVS=NC_000022.11:g.30613023G>C;CLNREVSTAT=criteria_provided,_single_submitter;CLNSIG=Uncertain_significance;CLNVC=single_nucleotide_variant;CLNVCSO=SO:0001483;CLNVI=Illumina_Clinical_Services_Laboratory,Illumina:642082;GENEINFO=TCN2:6948;MC=SO:0001583|missense_variant,SO:0001627|intron_variant;ORIGIN=1;RS=886057396;Pangolin=ENSG00000185339.9|19:0.03|1:-0.0
chr22	30613024	529777	G	A	.	.	AF_EXAC=2e-05;ALLELEID=534209;CLNDN=Transcolabamin_II_deficiency;CLNDISDB=MONDO:MONDO:0010149,MedGen:C0342701,OMIM:275350,Orphanet:ORPHA859,SNOMED_CT:237934001;CLNHGVS=NC_000022.11:g.30613024G>A;CLNREVSTAT=criteria_provided,_single_submitter;CLNSIG=Uncertain_significance;CLNVC=single_nucleotide_variant;CLNVCSO=SO:0001483;GENEINFO=TCN2:6948;MC=SO:0001583|missense_variant,SO:0001627|intron_variant;ORIGIN=1;RS=775586639;Pangolin=ENSG00000185339.9|42:0.0|18:-0.01
chr22	30613039	1029799	A	G	.	.	ALLELEID=1018811;CLNDN=Transcolabamin_II_deficiency;CLNDISDB=MONDO:MONDO:0010149,MedGen:C0342701,OMIM:275350,Orphanet:ORPHA859,SNOMED_CT:237934001;CLNHGVS=NC_000022.11:g.30613039A>G;CLNREVSTAT=criteria_provided,_single_submitter;CLNSIG=Uncertain_significance;CLNVC=single_nucleotide_variant;CLNVCSO=SO:0001483;GENEINFO=TCN2:6948;MC=SO:0001583|missense_variant,SO:0001627|intron_variant;ORIGIN=8;Pangolin=ENSG00000185339.9|3:0.0|3:-0.01
chr22	30613040	971873	T	C	.	.	ALLELEID=959070;CLNDN=Transcolabamin_II_deficiency;CLNDISDB=MONDO:MONDO:0010149,MedGen:C0342701,OMIM:275350,Orphanet:ORPHA859,SNOMED_CT:237934001;CLNHGVS=NC_000022.11:g.30613040T>C;CLNREVSTAT=criteria_provided,_single_submitter;CLNSIG=Uncertain_significance;CLNVC=single_nucleotide_variant;CLNVCSO=SO:0001483;GENEINFO=TCN2:6948;MC=SO:0001583|missense_variant,SO:0001627|intron_variant;ORIGIN=1;Pangolin=ENSG00000185339.9|2:0.0|-2:-0.0
chr22	30614345	341194	T	C	.	.	AF_ESP=0.00161;AF_EXAC=0.00031;AF_TGP=0.0008;ALLELEID=347414;CLNDN=Transcolabamin_II_deficiency;CLNDISDB=MONDO:MONDO:0010149,MedGen:C0342701,OMIM:275350,Orphanet:ORPHA859,SNOMED_CT:237934001;CLNHGVS=NC_000022.11:g.30614345T>C;CLNREVSTAT=criteria_provided,_conflicting_interpretations;CLNSIG=Conflicting_interpretations_of_pathogenicity;CLNSIGCONF=Benign(1),Uncertain_significance(1);CLNVC=single_nucleotide_variant;CLNVCSO=SO:0001483;CLNVI=Illumina_Clinical_Services_Laboratory,Illumina:777997;GENEINFO=TCN2:6948;MC=SO:0001627|intron_variant;ORIGIN=1;RS=201408393;Pangolin=ENSG00000185339.9|35:0.0|4:-0.0
chr22	30614351	938554	C	T	.	.	ALLELEID=939271;CLNDN=Transcolabamin_II_deficiency;CLNDISDB=MONDO:MONDO:0010149,MedGen:C0342701,OMIM:275350,Orphanet:ORPHA859,SNOMED_CT:237934001;CLNHGVS=NC_000022.11:g.30614351C>T;CLNREVSTAT=criteria_provided,_single_submitter;CLNSIG=Uncertain_significance;CLNVC=single_nucleotide_variant;CLNVCSO=SO:0001483;GENEINFO=TCN2:6948;MC=SO:0001583|missense_variant;ORIGIN=1;Pangolin=ENSG00000185339.9|12:0.0|-2:-0.03
chr22	30614368	998495	C	A	.	.	ALLELEID=999404;CLNDN=Transcolabamin_II_deficiency;CLNDISDB=MONDO:MONDO:0010149,MedGen:C0342701,OMIM:275350,Orphanet:ORPHA859,SNOMED_CT:237934001;CLNHGVS=NC_000022.11:g.30614368C>A;CLNREVSTAT=criteria_provided,_single_submitter;CLNSIG=Uncertain_significance;CLNVC=single_nucleotide_variant;CLNVCSO=SO:0001483;GENEINFO=TCN2:6948;MC=SO:0001583|missense_variant;ORIGIN=1;Pangolin=ENSG00000185339.9|-19:0.0|-19:-0.01
chr22	30614369	1044456	C	G	.	.	ALLELEID=1035138;CLNDN=Transcolabamin_II_deficiency;CLNDISDB=MONDO:MONDO:0010149,MedGen:C0342701,OMIM:275350,Orphanet:ORPHA859,SNOMED_CT:237934001;CLNHGVS=NC_000022.11:g.30614369C>G;CLNREVSTAT=criteria_provided,_single_submitter;CLNSIG=Uncertain_significance;CLNVC=single_nucleotide_variant;CLNVCSO=SO:0001483;GENEINFO=TCN2:6948;MC=SO:0001583|missense_variant;ORIGIN=1;Pangolin=ENSG00000185339.9|-20:0.0|-20:-0.01
chr22	30614380	341195	C	T	.	.	AF_ESP=8e-05;AF_EXAC=1e-05;ALLELEID=352386;CLNDN=Transcolabamin_II_deficiency;CLNDISDB=MONDO:MONDO:0010149,MedGen:C0342701,OMIM:275350,Orphanet:ORPHA859,SNOMED_CT:237934001;CLNHGVS=NC_000022.11:g.30614380C>T;CLNREVSTAT=criteria_provided,_single_submitter;CLNSIG=Uncertain_significance;CLNVC=single_nucleotide_variant;CLNVCSO=SO:0001483;CLNVI=Illumina_Clinical_Services_Laboratory,Illumina:452987;GENEINFO=TCN2:6948;MC=SO:0001819|synonymous_variant;ORIGIN=1;RS=201344377;Pangolin=ENSG00000185339.9|46:0.01|-31:-0.01
chr22	30614407	1006815	G	A	.	.	ALLELEID=999405;CLNDN=Transcolabamin_II_deficiency;CLNDISDB=MONDO:MONDO:0010149,MedGen:C0342701,OMIM:275350,Orphanet:ORPHA859,SNOMED_CT:237934001;CLNHGVS=NC_000022.11:g.30614407G>A;CLNREVSTAT=criteria_provided,_single_submitter;CLNSIG=Uncertain_significance;CLNVC=single_nucleotide_variant;CLNVCSO=SO:0001483;GENEINFO=TCN2:6948;MC=SO:0001819|synonymous_variant;ORIGIN=1;Pangolin=ENSG00000185339.9|19:0.01|-27:-0.0
chr22	30614415	376919	GTC	G	.	.	ALLELEID=363797;CLNDN=Transcolabamin_II_deficiency|Inborn_genetic_diseases|not_provided;CLNDISDB=MONDO:MONDO:0010149,MedGen:C0342701,OMIM:275350,Orphanet:ORPHA859,SNOMED_CT:237934001|MeSH:D030342,MedGen:C0950123|MedGen:CN517202;CLNHGVS=NC_000022.11:g.30614416_30614417TC[1];CLNREVSTAT=criteria_provided,_conflicting_interpretations;CLNSIG=Conflicting_interpretations_of_pathogenicity;CLNSIGCONF=Likely_pathogenic(1),Pathogenic(4),Uncertain_significance(1);CLNVC=Microsatellite;CLNVCSO=SO:0000289;CLNVI=Illumina_Clinical_Services_Laboratory,Illumina:892414;GENEINFO=TCN2:6948;MC=SO:0001589|frameshift_variant;ORIGIN=1;RS=778381859;Pangolin=ENSG00000185339.9|-35:0.0|11:-0.01
chr22	30614443	779675	C	T	.	.	AF_EXAC=0.00013;ALLELEID=717398;CLNDN=Transcolabamin_II_deficiency;CLNDISDB=MONDO:MONDO:0010149,MedGen:C0342701,OMIM:275350,Orphanet:ORPHA859,SNOMED_CT:237934001;CLNHGVS=NC_000022.11:g.30614443C>T;CLNREVSTAT=criteria_provided,_conflicting_interpretations;CLNSIG=Conflicting_interpretations_of_pathogenicity;CLNSIGCONF=Likely_benign(1),Uncertain_significance(1);CLNVC=single_nucleotide_variant;CLNVCSO=SO:0001483;CLNVI=Illumina_Clinical_Services_Laboratory,Illumina:1668489;GENEINFO=TCN2:6948;MC=SO:0001819|synonymous_variant;ORIGIN=1;RS=537115632;Pangolin=ENSG00000185339.9|43:0.0|-17:-0.0
chr22	30614450	903045	G	A	.	.	ALLELEID=891083;CLNDN=Transcolabamin_II_deficiency;CLNDISDB=MONDO:MONDO:0010149,MedGen:C0342701,OMIM:275350,Orphanet:ORPHA859,SNOMED_CT:237934001;CLNHGVS=NC_000022.11:g.30614450G>A;CLNREVSTAT=criteria_provided,_single_submitter;CLNSIG=Uncertain_significance;CLNVC=single_nucleotide_variant;CLNVCSO=SO:0001483;CLNVI=Illumina_Clinical_Services_Laboratory,Illumina:789388;GENEINFO=TCN2:6948;MC=SO:0001583|missense_variant;ORIGIN=1;Pangolin=ENSG00000185339.9|36:0.0|-24:-0.0
chr22	30614460	1053638	T	C	.	.	ALLELEID=1052076;CLNDN=Transcolabamin_II_deficiency;CLNDISDB=MONDO:MONDO:0010149,MedGen:C0342701,OMIM:275350,Orphanet:ORPHA859,SNOMED_CT:237934001;CLNHGVS=NC_000022.11:g.30614460T>C;CLNREVSTAT=criteria_provided,_single_submitter;CLNSIG=Uncertain_significance;CLNVC=single_nucleotide_variant;CLNVCSO=SO:0001483;GENEINFO=TCN2:6948;MC=SO:0001583|missense_variant;ORIGIN=1;Pangolin=ENSG00000185339.9|-34:0.0|26:-0.0
chr22	30614480	899424	C	T	.	.	ALLELEID=891084;CLNDN=Transcolabamin_II_deficiency;CLNDISDB=MONDO:MONDO:0010149,MedGen:C0342701,OMIM:275350,Orphanet:ORPHA859,SNOMED_CT:237934001;CLNHGVS=NC_000022.11:g.30614480C>T;CLNREVSTAT=criteria_provided,_single_submitter;CLNSIG=Uncertain_significance;CLNVC=single_nucleotide_variant;CLNVCSO=SO:0001483;CLNVI=Illumina_Clinical_Services_Laboratory,Illumina:944017;GENEINFO=TCN2:6948;MC=SO:0001583|missense_variant;ORIGIN=1;Pangolin=ENSG00000185339.9|21:0.0|29:-0.0
chr22	30614483	440326	C	T	.	.	ALLELEID=433962;CLNDN=Transcolabamin_II_deficiency|Inborn_genetic_diseases|not_provided;CLNDISDB=MONDO:MONDO:0010149,MedGen:C0342701,OMIM:275350,Orphanet:ORPHA859,SNOMED_CT:237934001|MeSH:D030342,MedGen:C0950123|MedGen:CN517202;CLNHGVS=NC_000022.11:g.30614483C>T;CLNREVSTAT=criteria_provided,_conflicting_interpretations;CLNSIG=Conflicting_interpretations_of_pathogenicity;CLNSIGCONF=Likely_pathogenic(1),Pathogenic(1),Uncertain_significance(1);CLNVC=single_nucleotide_variant;CLNVCSO=SO:0001483;CLNVI=ARUP_Laboratories,_Molecular_Genetics_and_Genomics,ARUP_Laboratories:154959|Illumina_Clinical_Services_Laboratory,Illumina:927893;GENEINFO=TCN2:6948;MC=SO:0001587|nonsense;ORIGIN=1;RS=1456983114;Pangolin=ENSG00000185339.9|-23:0.0|18:-0.07
chr22	30614487	654327	G	A	.	.	AF_EXAC=2e-05;ALLELEID=649371;CLNDN=Transcolabamin_II_deficiency;CLNDISDB=MONDO:MONDO:0010149,MedGen:C0342701,OMIM:275350,Orphanet:ORPHA859,SNOMED_CT:237934001;CLNHGVS=NC_000022.11:g.30614487G>A;CLNREVSTAT=criteria_provided,_single_submitter;CLNSIG=Uncertain_significance;CLNVC=single_nucleotide_variant;CLNVCSO=SO:0001483;GENEINFO=TCN2:6948;MC=SO:0001583|missense_variant;ORIGIN=1;RS=777945731;Pangolin=ENSG00000185339.9|14:0.0|14:-0.0
chr22	30614493	661881	A	G	.	.	AF_ESP=0.00031;AF_EXAC=7e-05;ALLELEID=649372;CLNDN=Transcolabamin_II_deficiency;CLNDISDB=MONDO:MONDO:0010149,MedGen:C0342701,OMIM:275350,Orphanet:ORPHA859,SNOMED_CT:237934001;CLNHGVS=NC_000022.11:g.30614493A>G;CLNREVSTAT=criteria_provided,_single_submitter;CLNSIG=Uncertain_significance;CLNVC=single_nucleotide_variant;CLNVCSO=SO:0001483;GENEINFO=TCN2:6948;MC=SO:0001583|missense_variant;ORIGIN=1;RS=151172486;Pangolin=ENSG00000185339.9|8:0.0|4:-0.0
chr22	30615293	529779	A	G	.	.	AF_TGP=0.0008;ALLELEID=534223;CLNDN=Transcolabamin_II_deficiency;CLNDISDB=MONDO:MONDO:0010149,MedGen:C0342701,OMIM:275350,Orphanet:ORPHA859,SNOMED_CT:237934001;CLNHGVS=NC_000022.11:g.30615293A>G;CLNREVSTAT=criteria_provided,_conflicting_interpretations;CLNSIG=Conflicting_interpretations_of_pathogenicity;CLNSIGCONF=Benign(1),Uncertain_significance(1);CLNVC=single_nucleotide_variant;CLNVCSO=SO:0001483;CLNVI=Illumina_Clinical_Services_Laboratory,Illumina:777999;GENEINFO=TCN2:6948;MC=SO:0001627|intron_variant;ORIGIN=1;RS=7290898;Pangolin=ENSG00000185339.9|-22:0.04|8:-0.01
chr22	30615297	899425	C	T	.	.	ALLELEID=891818;CLNDN=Transcolabamin_II_deficiency;CLNDISDB=MONDO:MONDO:0010149,MedGen:C0342701,OMIM:275350,Orphanet:ORPHA859,SNOMED_CT:237934001;CLNHGVS=NC_000022.11:g.30615297C>T;CLNREVSTAT=criteria_provided,_single_submitter;CLNSIG=Uncertain_significance;CLNVC=single_nucleotide_variant;CLNVCSO=SO:0001483;CLNVI=Illumina_Clinical_Services_Laboratory,Illumina:922634;GENEINFO=TCN2:6948;MC=SO:0001627|intron_variant;ORIGIN=1;Pangolin=ENSG00000185339.9|10:0.07|-26:-0.03
chr22	30615358	849245	C	T	.	.	ALLELEID=849221;CLNDN=Transcolabamin_II_deficiency;CLNDISDB=MONDO:MONDO:0010149,MedGen:C0342701,OMIM:275350,Orphanet:ORPHA859,SNOMED_CT:237934001;CLNHGVS=NC_000022.11:g.30615358C>T;CLNREVSTAT=criteria_provided,_single_submitter;CLNSIG=Uncertain_significance;CLNVC=single_nucleotide_variant;CLNVCSO=SO:0001483;GENEINFO=TCN2:6948;MC=SO:0001583|missense_variant;ORIGIN=1;Pangolin=ENSG00000185339.9|-2:0.0|-48:-0.0
chr22	30615363	1013711	C	A	.	.	ALLELEID=1014544;CLNDN=Transcolabamin_II_deficiency;CLNDISDB=MONDO:MONDO:0010149,MedGen:C0342701,OMIM:275350,Orphanet:ORPHA859,SNOMED_CT:237934001;CLNHGVS=NC_000022.11:g.30615363C>A;CLNREVSTAT=criteria_provided,_single_submitter;CLNSIG=Uncertain_significance;CLNVC=single_nucleotide_variant;CLNVCSO=SO:0001483;GENEINFO=TCN2:6948;MC=SO:0001819|synonymous_variant;ORIGIN=1;Pangolin=ENSG00000185339.9|2:0.43|32:-0.0
chr22	30615364	341201	G	A	.	.	AF_EXAC=3e-05;ALLELEID=352391;CLNDN=Transcolabamin_II_deficiency;CLNDISDB=MONDO:MONDO:0010149,MedGen:C0342701,OMIM:275350,Orphanet:ORPHA859,SNOMED_CT:237934001;CLNHGVS=NC_000022.11:g.30615364G>A;CLNREVSTAT=criteria_provided,_single_submitter;CLNSIG=Uncertain_significance;CLNVC=single_nucleotide_variant;CLNVCSO=SO:0001483;CLNVI=Illumina_Clinical_Services_Laboratory,Illumina:286790;GENEINFO=TCN2:6948;MC=SO:0001583|missense_variant;ORIGIN=1;RS=760721315;Pangolin=ENSG00000185339.9|2:0.03|31:-0.0
chr22	30615372	1055524	C	T	.	.	ALLELEID=1052077;CLNDN=Transcolabamin_II_deficiency;CLNDISDB=MONDO:MONDO:0010149,MedGen:C0342701,OMIM:275350,Orphanet:ORPHA859,SNOMED_CT:237934001;CLNHGVS=NC_000022.11:g.30615372C>T;CLNREVSTAT=criteria_provided,_single_submitter;CLNSIG=Uncertain_significance;CLNVC=single_nucleotide_variant;CLNVCSO=SO:0001483;GENEINFO=TCN2:6948;MC=SO:0001583|missense_variant;ORIGIN=1;Pangolin=ENSG00000185339.9|-41:0.0|23:-0.0
chr22	30615375	936608	A	G	.	.	ALLELEID=939272;CLNDN=Transcolabamin_II_deficiency;CLNDISDB=MONDO:MONDO:0010149,MedGen:C0342701,OMIM:275350,Orphanet:ORPHA859,SNOMED_CT:237934001;CLNHGVS=NC_000022.11:g.30615375A>G;CLNREVSTAT=criteria_provided,_single_submitter;CLNSIG=Uncertain_significance;CLNVC=single_nucleotide_variant;CLNVCSO=SO:0001483;GENEINFO=TCN2:6948;MC=SO:0001583|missense_variant;ORIGIN=1;Pangolin=ENSG00000185339.9|-44:0.0|20:-0.0
chr22	30615457	570313	C	T	.	.	AF_ESP=8e-05;AF_EXAC=3e-05;ALLELEID=573353;CLNDN=Transcolabamin_II_deficiency;CLNDISDB=MONDO:MONDO:0010149,MedGen:C0342701,OMIM:275350,Orphanet:ORPHA859,SNOMED_CT:237934001;CLNHGVS=NC_000022.11:g.30615457C>T;CLNREVSTAT=criteria_provided,_single_submitter;CLNSIG=Uncertain_significance;CLNVC=single_nucleotide_variant;CLNVCSO=SO:0001483;GENEINFO=TCN2:6948;MC=SO:0001583|missense_variant;ORIGIN=1;RS=147738100;Pangolin=ENSG00000185339.9|-2:0.0|16:-0.01
chr22	30615631	791708	G	C	.	.	AF_ESP=0.00046;AF_EXAC=0.00016;AF_TGP=0.0008;ALLELEID=717399;CLNDN=Transcolabamin_II_deficiency;CLNDISDB=MONDO:MONDO:0010149,MedGen:C0342701,OMIM:275350,Orphanet:ORPHA859,SNOMED_CT:237934001;CLNHGVS=NC_000022.11:g.30615631G>C;CLNREVSTAT=criteria_provided,_conflicting_interpretations;CLNSIG=Conflicting_interpretations_of_pathogenicity;CLNSIGCONF=Likely_benign(1),Uncertain_significance(1);CLNVC=single_nucleotide_variant;CLNVCSO=SO:0001483;GENEINFO=TCN2:6948;MC=SO:0001583|missense_variant;ORIGIN=17;RS=61743653;Pangolin=ENSG00000185339.9|47:0.01|1:-0.02
chr22	30615634	852387	C	G	.	.	ALLELEID=849222;CLNDN=Transcolabamin_II_deficiency;CLNDISDB=MONDO:MONDO:0010149,MedGen:C0342701,OMIM:275350,Orphanet:ORPHA859,SNOMED_CT:237934001;CLNHGVS=NC_000022.11:g.30615634C>G;CLNREVSTAT=criteria_provided,_single_submitter;CLNSIG=Uncertain_significance;CLNVC=single_nucleotide_variant;CLNVCSO=SO:0001483;GENEINFO=TCN2:6948;MC=SO:0001583|missense_variant;ORIGIN=1;Pangolin=ENSG00000185339.9|-33:0.01|-2:-0.01
chr22	30615656	529778	C	T	.	.	AF_ESP=0.00038;AF_EXAC=0.00039;AF_TGP=0.0004;ALLELEID=534227;CLNDN=Transcolabamin_II_deficiency;CLNDISDB=MONDO:MONDO:0010149,MedGen:C0342701,OMIM:275350,Orphanet:ORPHA859,SNOMED_CT:237934001;CLNHGVS=NC_000022.11:g.30615656C>T;CLNREVSTAT=criteria_provided,_multiple_submitters,_no_conflicts;CLNSIG=Uncertain_significance;CLNVC=single_nucleotide_variant;CLNVCSO=SO:0001483;GENEINFO=TCN2:6948;MC=SO:0001583|missense_variant;ORIGIN=1;RS=201392026;Pangolin=ENSG00000185339.9|-2:0.21|-24:-0.0
chr22	30615657	460320	G	A	.	.	AF_ESP=0.001;AF_TGP=0.0006;ALLELEID=470141;CLNDN=Transcolabamin_II_deficiency;CLNDISDB=MONDO:MONDO:0010149,MedGen:C0342701,OMIM:275350,Orphanet:ORPHA859,SNOMED_CT:237934001;CLNHGVS=NC_000022.11:g.30615657G>A;CLNREVSTAT=criteria_provided,_conflicting_interpretations;CLNSIG=Conflicting_interpretations_of_pathogenicity;CLNSIGCONF=Benign(1),Uncertain_significance(1);CLNVC=single_nucleotide_variant;CLNVCSO=SO:0001483;CLNVI=Illumina_Clinical_Services_Laboratory,Illumina:151528;GENEINFO=TCN2:6948;MC=SO:0001819|synonymous_variant;ORIGIN=1;RS=61748898;Pangolin=ENSG00000185339.9|21:0.03|-25:-0.0
chr22	30615657	341202	G	T	.	.	ALLELEID=337818;CLNDN=Transcolabamin_II_deficiency;CLNDISDB=MONDO:MONDO:0010149,MedGen:C0342701,OMIM:275350,Orphanet:ORPHA859,SNOMED_CT:237934001;CLNHGVS=NC_000022.11:g.30615657G>T;CLNREVSTAT=criteria_provided,_conflicting_interpretations;CLNSIG=Conflicting_interpretations_of_pathogenicity;CLNSIGCONF=Likely_benign(1),Uncertain_significance(1);CLNVC=single_nucleotide_variant;CLNVCSO=SO:0001483;CLNVI=Illumina_Clinical_Services_Laboratory,Illumina:779970;GENEINFO=TCN2:6948;MC=SO:0001819|synonymous_variant;ORIGIN=1;RS=61748898;Pangolin=ENSG00000185339.9|21:0.1|-25:-0.01
chr22	30615690	643889	A	T	.	.	ALLELEID=649373;CLNDN=Transcolabamin_II_deficiency;CLNDISDB=MONDO:MONDO:0010149,MedGen:C0342701,OMIM:275350,Orphanet:ORPHA859,SNOMED_CT:237934001;CLNHGVS=NC_000022.11:g.30615690A>T;CLNREVSTAT=criteria_provided,_single_submitter;CLNSIG=Uncertain_significance;CLNVC=single_nucleotide_variant;CLNVCSO=SO:0001483;GENEINFO=TCN2:6948;MC=SO:0001819|synonymous_variant;ORIGIN=1;RS=979235252;Pangolin=ENSG00000185339.9|31:0.02|-12:-0.01
chr22	30615702	859052	T	A	.	.	ALLELEID=849223;CLNDN=Transcolabamin_II_deficiency;CLNDISDB=MONDO:MONDO:0010149,MedGen:C0342701,OMIM:275350,Orphanet:ORPHA859,SNOMED_CT:237934001;CLNHGVS=NC_000022.11:g.30615702T>A;CLNREVSTAT=criteria_provided,_single_submitter;CLNSIG=Uncertain_significance;CLNVC=single_nucleotide_variant;CLNVCSO=SO:0001483;GENEINFO=TCN2:6948;MC=SO:0001583|missense_variant;ORIGIN=1;Pangolin=ENSG00000185339.9|-24:0.01|19:-0.02
chr22	30615704	955772	C	T	.	.	ALLELEID=951424;CLNDN=Transcolabamin_II_deficiency;CLNDISDB=MONDO:MONDO:0010149,MedGen:C0342701,OMIM:275350,Orphanet:ORPHA859,SNOMED_CT:237934001;CLNHGVS=NC_000022.11:g.30615704C>T;CLNREVSTAT=criteria_provided,_single_submitter;CLNSIG=Uncertain_significance;CLNVC=single_nucleotide_variant;CLNVCSO=SO:0001483;GENEINFO=TCN2:6948;MC=SO:0001583|missense_variant;ORIGIN=1;Pangolin=ENSG00000185339.9|17:0.04|-26:-0.01
chr22	30615706	862566	C	T	.	.	ALLELEID=849224;CLNDN=Transcolabamin_II_deficiency;CLNDISDB=MONDO:MONDO:0010149,MedGen:C0342701,OMIM:275350,Orphanet:ORPHA859,SNOMED_CT:237934001;CLNHGVS=NC_000022.11:g.30615706C>T;CLNREVSTAT=criteria_provided,_single_submitter;CLNSIG=Uncertain_significance;CLNVC=single_nucleotide_variant;CLNVCSO=SO:0001483;GENEINFO=TCN2:6948;MC=SO:0001583|missense_variant;ORIGIN=1;Pangolin=ENSG00000185339.9|15:0.01|-28:-0.0
chr22	30615715	950060	T	G	.	.	ALLELEID=929460;CLNDN=Transcolabamin_II_deficiency;CLNDISDB=MONDO:MONDO:0010149,MedGen:C0342701,OMIM:275350,Orphanet:ORPHA859,SNOMED_CT:237934001;CLNHGVS=NC_000022.11:g.30615715T>G;CLNREVSTAT=criteria_provided,_single_submitter;CLNSIG=Uncertain_significance;CLNVC=single_nucleotide_variant;CLNVCSO=SO:0001483;GENEINFO=TCN2:6948;MC=SO:0001583|missense_variant;ORIGIN=1;Pangolin=ENSG00000185339.9|-37:0.01|6:-0.05
chr22	30615729	756519	C	T	.	.	AF_ESP=0.00015;AF_EXAC=6e-05;AF_TGP=0.0002;ALLELEID=773509;CLNDN=Transcolabamin_II_deficiency;CLNDISDB=MONDO:MONDO:0010149,MedGen:C0342701,OMIM:275350,Orphanet:ORPHA859,SNOMED_CT:237934001;CLNHGVS=NC_000022.11:g.30615729C>T;CLNREVSTAT=criteria_provided,_conflicting_interpretations;CLNSIG=Conflicting_interpretations_of_pathogenicity;CLNSIGCONF=Likely_benign(1),Uncertain_significance(1);CLNVC=single_nucleotide_variant;CLNVCSO=SO:0001483;CLNVI=Illumina_Clinical_Services_Laboratory,Illumina:602039;GENEINFO=TCN2:6948;MC=SO:0001819|synonymous_variant;ORIGIN=1;RS=142689742;Pangolin=ENSG00000185339.9|-2:0.0|-8:-0.01
chr22	30615730	845491	G	A	.	.	ALLELEID=849225;CLNDN=Transcolabamin_II_deficiency;CLNDISDB=MONDO:MONDO:0010149,MedGen:C0342701,OMIM:275350,Orphanet:ORPHA859,SNOMED_CT:237934001;CLNHGVS=NC_000022.11:g.30615730G>A;CLNREVSTAT=criteria_provided,_single_submitter;CLNSIG=Uncertain_significance;CLNVC=single_nucleotide_variant;CLNVCSO=SO:0001483;GENEINFO=TCN2:6948;MC=SO:0001583|missense_variant;ORIGIN=1;Pangolin=ENSG00000185339.9|40:0.0|-9:-0.01
chr22	30615746	902213	C	T	.	.	ALLELEID=891085;CLNDN=Transcolabamin_II_deficiency;CLNDISDB=MONDO:MONDO:0010149,MedGen:C0342701,OMIM:275350,Orphanet:ORPHA859,SNOMED_CT:237934001;CLNHGVS=NC_000022.11:g.30615746C>T;CLNREVSTAT=criteria_provided,_multiple_submitters,_no_conflicts;CLNSIG=Uncertain_significance;CLNVC=single_nucleotide_variant;CLNVCSO=SO:0001483;CLNVI=Illumina_Clinical_Services_Laboratory,Illumina:819765;GENEINFO=TCN2:6948;MC=SO:0001583|missense_variant;ORIGIN=1;Pangolin=ENSG00000185339.9|41:0.0|41:-0.01
chr22	30615750	341205	C	T	.	.	AF_ESP=0.00046;AF_EXAC=0.00046;ALLELEID=352393;CLNDN=Transcolabamin_II_deficiency;CLNDISDB=MONDO:MONDO:0010149,MedGen:C0342701,OMIM:275350,Orphanet:ORPHA859,SNOMED_CT:237934001;CLNHGVS=NC_000022.11:g.30615750C>T;CLNREVSTAT=criteria_provided,_conflicting_interpretations;CLNSIG=Conflicting_interpretations_of_pathogenicity;CLNSIGCONF=Likely_benign(1),Uncertain_significance(1);CLNVC=single_nucleotide_variant;CLNVCSO=SO:0001483;CLNVI=Illumina_Clinical_Services_Laboratory,Illumina:262122;GENEINFO=TCN2:6948;MC=SO:0001819|synonymous_variant;ORIGIN=1;RS=146036025;Pangolin=ENSG00000185339.9|20:0.0|37:-0.04
chr22	30615752	902214	T	C	.	.	ALLELEID=891086;CLNDN=Transcolabamin_II_deficiency;CLNDISDB=MONDO:MONDO:0010149,MedGen:C0342701,OMIM:275350,Orphanet:ORPHA859,SNOMED_CT:237934001;CLNHGVS=NC_000022.11:g.30615752T>C;CLNREVSTAT=criteria_provided,_single_submitter;CLNSIG=Uncertain_significance;CLNVC=single_nucleotide_variant;CLNVCSO=SO:0001483;CLNVI=Illumina_Clinical_Services_Laboratory,Illumina:661714;GENEINFO=TCN2:6948;MC=SO:0001583|missense_variant;ORIGIN=1;Pangolin=ENSG00000185339.9|-31:0.0|35:-0.01
chr22	30615768	341206	A	C	.	.	AF_ESP=0.00023;AF_EXAC=0.0004;AF_TGP=0.0002;ALLELEID=337822;CLNDN=Transcolabamin_II_deficiency|not_provided;CLNDISDB=MONDO:MONDO:0010149,MedGen:C0342701,OMIM:275350,Orphanet:ORPHA859,SNOMED_CT:237934001|MedGen:CN517202;CLNHGVS=NC_000022.11:g.30615768A>C;CLNREVSTAT=criteria_provided,_conflicting_interpretations;CLNSIG=Conflicting_interpretations_of_pathogenicity;CLNSIGCONF=Likely_benign(2),Uncertain_significance(1);CLNVC=single_nucleotide_variant;CLNVCSO=SO:0001483;CLNVI=ARUP_Laboratories,_Molecular_Genetics_and_Genomics,ARUP_Laboratories:182711|Illumina_Clinical_Services_Laboratory,Illumina:482701;GENEINFO=TCN2:6948;MC=SO:0001819|synonymous_variant;ORIGIN=1;RS=138738105;Pangolin=ENSG00000185339.9|-47:0.01|19:-0.01
chr22	30615773	846838	G	A	.	.	ALLELEID=849226;CLNDN=Transcolabamin_II_deficiency;CLNDISDB=MONDO:MONDO:0010149,MedGen:C0342701,OMIM:275350,Orphanet:ORPHA859,SNOMED_CT:237934001;CLNHGVS=NC_000022.11:g.30615773G>A;CLNREVSTAT=criteria_provided,_single_submitter;CLNSIG=Uncertain_significance;CLNVC=single_nucleotide_variant;CLNVCSO=SO:0001483;GENEINFO=TCN2:6948;MC=SO:0001583|missense_variant;ORIGIN=1;Pangolin=ENSG00000185339.9|14:0.01|14:-0.01
chr22	30615778	1008879	G	A	.	.	ALLELEID=999406;CLNDN=Transcolabamin_II_deficiency;CLNDISDB=MONDO:MONDO:0010149,MedGen:C0342701,OMIM:275350,Orphanet:ORPHA859,SNOMED_CT:237934001;CLNHGVS=NC_000022.11:g.30615778G>A;CLNREVSTAT=criteria_provided,_single_submitter;CLNSIG=Uncertain_significance;CLNVC=single_nucleotide_variant;CLNVCSO=SO:0001483;GENEINFO=TCN2:6948;MC=SO:0001583|missense_variant;ORIGIN=1;Pangolin=ENSG00000185339.9|9:0.02|12:-0.0
chr22	30615784	859784	C	G	.	.	ALLELEID=849227;CLNDN=Transcolabamin_II_deficiency;CLNDISDB=MONDO:MONDO:0010149,MedGen:C0342701,OMIM:275350,Orphanet:ORPHA859,SNOMED_CT:237934001;CLNHGVS=NC_000022.11:g.30615784C>G;CLNREVSTAT=criteria_provided,_single_submitter;CLNSIG=Uncertain_significance;CLNVC=single_nucleotide_variant;CLNVCSO=SO:0001483;GENEINFO=TCN2:6948;MC=SO:0001583|missense_variant;ORIGIN=1;Pangolin=ENSG00000185339.9|3:0.0|3:-0.02
chr22	30617333	1060708	T	C	.	.	ALLELEID=1052078;CLNDN=Transcolabamin_II_deficiency;CLNDISDB=MONDO:MONDO:0010149,MedGen:C0342701,OMIM:275350,Orphanet:ORPHA859,SNOMED_CT:237934001;CLNHGVS=NC_000022.11:g.30617333T>C;CLNREVSTAT=criteria_provided,_single_submitter;CLNSIG=Uncertain_significance;CLNVC=single_nucleotide_variant;CLNVCSO=SO:0001483;GENEINFO=TCN2:6948;MC=SO:0001583|missense_variant;ORIGIN=1;Pangolin=ENSG00000185339.9|-30:0.04|-3:-0.03
chr22	30617376	1005877	C	G	.	.	ALLELEID=999407;CLNDN=Transcolabamin_II_deficiency;CLNDISDB=MONDO:MONDO:0010149,MedGen:C0342701,OMIM:275350,Orphanet:ORPHA859,SNOMED_CT:237934001;CLNHGVS=NC_000022.11:g.30617376C>G;CLNREVSTAT=criteria_provided,_single_submitter;CLNSIG=Uncertain_significance;CLNVC=single_nucleotide_variant;CLNVCSO=SO:0001483;GENEINFO=TCN2:6948;MC=SO:0001583|missense_variant;ORIGIN=1;Pangolin=ENSG00000185339.9|19:0.0|-46:-0.03
chr22	30617377	838534	A	G	.	.	ALLELEID=849228;CLNDN=Transcolabamin_II_deficiency;CLNDISDB=MONDO:MONDO:0010149,MedGen:C0342701,OMIM:275350,Orphanet:ORPHA859,SNOMED_CT:237934001;CLNHGVS=NC_000022.11:g.30617377A>G;CLNREVSTAT=criteria_provided,_single_submitter;CLNSIG=Uncertain_significance;CLNVC=single_nucleotide_variant;CLNVCSO=SO:0001483;GENEINFO=TCN2:6948;MC=SO:0001583|missense_variant;ORIGIN=1;Pangolin=ENSG00000185339.9|-1:0.0|-47:-0.01
chr22	30617406	341209	C	G	.	.	AF_EXAC=0.00015;AF_TGP=0.0004;ALLELEID=351364;CLNDN=Transcolabamin_II_deficiency;CLNDISDB=MONDO:MONDO:0010149,MedGen:C0342701,OMIM:275350,Orphanet:ORPHA859,SNOMED_CT:237934001;CLNHGVS=NC_000022.11:g.30617406C>G;CLNREVSTAT=criteria_provided,_single_submitter;CLNSIG=Uncertain_significance;CLNVC=single_nucleotide_variant;CLNVCSO=SO:0001483;CLNVI=Illumina_Clinical_Services_Laboratory,Illumina:490469;GENEINFO=TCN2:6948;MC=SO:0001819|synonymous_variant;ORIGIN=1;RS=35997415;Pangolin=ENSG00000185339.9|-11:0.0|-12:-0.01
chr22	30617410	1061329	C	G	.	.	ALLELEID=1052079;CLNDN=Transcolabamin_II_deficiency;CLNDISDB=MONDO:MONDO:0010149,MedGen:C0342701,OMIM:275350,Orphanet:ORPHA859,SNOMED_CT:237934001;CLNHGVS=NC_000022.11:g.30617410C>G;CLNREVSTAT=criteria_provided,_single_submitter;CLNSIG=Uncertain_significance;CLNVC=single_nucleotide_variant;CLNVCSO=SO:0001483;GENEINFO=TCN2:6948;MC=SO:0001583|missense_variant;ORIGIN=1;Pangolin=ENSG00000185339.9|-15:0.0|-16:-0.01
chr22	30617411	845593	C	T	.	.	ALLELEID=849229;CLNDN=Transcolabamin_II_deficiency;CLNDISDB=MONDO:MONDO:0010149,MedGen:C0342701,OMIM:275350,Orphanet:ORPHA859,SNOMED_CT:237934001;CLNHGVS=NC_000022.11:g.30617411C>T;CLNREVSTAT=criteria_provided,_single_submitter;CLNSIG=Uncertain_significance;CLNVC=single_nucleotide_variant;CLNVCSO=SO:0001483;GENEINFO=TCN2:6948;MC=SO:0001583|missense_variant;ORIGIN=1;Pangolin=ENSG00000185339.9|-17:0.0|-16:-0.0
chr22	30617432	845661	C	G	.	.	ALLELEID=849230;CLNDN=Transcolabamin_II_deficiency;CLNDISDB=MONDO:MONDO:0010149,MedGen:C0342701,OMIM:275350,Orphanet:ORPHA859,SNOMED_CT:237934001;CLNHGVS=NC_000022.11:g.30617432C>G;CLNREVSTAT=criteria_provided,_single_submitter;CLNSIG=Uncertain_significance;CLNVC=single_nucleotide_variant;CLNVCSO=SO:0001483;GENEINFO=TCN2:6948;MC=SO:0001583|missense_variant;ORIGIN=1;Pangolin=ENSG00000185339.9|-38:0.0|48:-0.0
chr22	30617441	642073	C	T	.	.	ALLELEID=649374;CLNDN=Transcolabamin_II_deficiency;CLNDISDB=MONDO:MONDO:0010149,MedGen:C0342701,OMIM:275350,Orphanet:ORPHA859,SNOMED_CT:237934001;CLNHGVS=NC_000022.11:g.30617441C>T;CLNREVSTAT=criteria_provided,_single_submitter;CLNSIG=Uncertain_significance;CLNVC=single_nucleotide_variant;CLNVCSO=SO:0001483;GENEINFO=TCN2:6948;MC=SO:0001583|missense_variant;ORIGIN=1;RS=951348375;Pangolin=ENSG00000185339.9|-47:0.01|39:-0.0
chr22	30617447	341212	C	G	.	.	AF_EXAC=6e-05;AF_TGP=0.0002;ALLELEID=351367;CLNDN=Transcolabamin_II_deficiency;CLNDISDB=MONDO:MONDO:0010149,MedGen:C0342701,OMIM:275350,Orphanet:ORPHA859,SNOMED_CT:237934001;CLNHGVS=NC_000022.11:g.30617447C>G;CLNREVSTAT=criteria_provided,_single_submitter;CLNSIG=Uncertain_significance;CLNVC=single_nucleotide_variant;CLNVCSO=SO:0001483;CLNVI=Illumina_Clinical_Services_Laboratory,Illumina:713064;GENEINFO=TCN2:6948;MC=SO:0001583|missense_variant;ORIGIN=1;RS=539987014;Pangolin=ENSG00000185339.9|-3:0.0|48:-0.02
chr22	30617452	903098	G	A	.	.	ALLELEID=891087;CLNDN=Transcolabamin_II_deficiency;CLNDISDB=MONDO:MONDO:0010149,MedGen:C0342701,OMIM:275350,Orphanet:ORPHA859,SNOMED_CT:237934001;CLNHGVS=NC_000022.11:g.30617452G>A;CLNREVSTAT=criteria_provided,_multiple_submitters,_no_conflicts;CLNSIG=Uncertain_significance;CLNVC=single_nucleotide_variant;CLNVCSO=SO:0001483;CLNVI=Illumina_Clinical_Services_Laboratory,Illumina:764390;GENEINFO=TCN2:6948;MC=SO:0001583|missense_variant;ORIGIN=1;Pangolin=ENSG00000185339.9|28:0.0|43:-0.02
chr22	30617478	1007057	T	G	.	.	ALLELEID=999408;CLNDN=Transcolabamin_II_deficiency;CLNDISDB=MONDO:MONDO:0010149,MedGen:C0342701,OMIM:275350,Orphanet:ORPHA859,SNOMED_CT:237934001;CLNHGVS=NC_000022.11:g.30617478T>G;CLNREVSTAT=criteria_provided,_single_submitter;CLNSIG=Uncertain_significance;CLNVC=single_nucleotide_variant;CLNVCSO=SO:0001483;GENEINFO=TCN2:6948;MC=SO:0001583|missense_variant;ORIGIN=1;Pangolin=ENSG00000185339.9|17:0.04|2:-0.01
chr22	30617481	341213	G	A	.	.	ALLELEID=351368;CLNDN=Transcolabamin_II_deficiency;CLNDISDB=MONDO:MONDO:0010149,MedGen:C0342701,OMIM:275350,Orphanet:ORPHA859,SNOMED_CT:237934001;CLNHGVS=NC_000022.11:g.30617481G>A;CLNREVSTAT=criteria_provided,_single_submitter;CLNSIG=Uncertain_significance;CLNVC=single_nucleotide_variant;CLNVCSO=SO:0001483;CLNVI=Illumina_Clinical_Services_Laboratory,Illumina:632967;GENEINFO=TCN2:6948;MC=SO:0001819|synonymous_variant;ORIGIN=1;RS=886057397;Pangolin=ENSG00000185339.9|14:0.04|-1:-0.01
chr22	30622970	662669	A	G	.	.	ALLELEID=649375;CLNDN=Transcolabamin_II_deficiency;CLNDISDB=MONDO:MONDO:0010149,MedGen:C0342701,OMIM:275350,Orphanet:ORPHA859,SNOMED_CT:237934001;CLNHGVS=NC_000022.11:g.30622970A>G;CLNREVSTAT=criteria_provided,_single_submitter;CLNSIG=Uncertain_significance;CLNVC=single_nucleotide_variant;CLNVCSO=SO:0001483;GENEINFO=TCN2:6948;MC=SO:0001583|missense_variant;ORIGIN=1;RS=1406364381;Pangolin=ENSG00000185339.9|24:0.0|-2:-0.02
chr22	30622981	948355	GCCT	G	.	.	ALLELEID=929461;CLNDN=Transcolabamin_II_deficiency;CLNDISDB=MONDO:MONDO:0010149,MedGen:C0342701,OMIM:275350,Orphanet:ORPHA859,SNOMED_CT:237934001;CLNHGVS=NC_000022.11:g.30622982CCT[1];CLNREVSTAT=criteria_provided,_single_submitter;CLNSIG=Uncertain_significance;CLNVC=Microsatellite;CLNVCSO=SO:0000289;CLNVI=Invitae:6858040;GENEINFO=TCN2:6948;MC=SO:0001822|inframe_deletion;ORIGIN=1;Pangolin=ENSG00000185339.9|-13:0.01|13:-0.02
chr22	30623000	1017149	A	C	.	.	ALLELEID=1014545;CLNDN=Transcolabamin_II_deficiency;CLNDISDB=MONDO:MONDO:0010149,MedGen:C0342701,OMIM:275350,Orphanet:ORPHA859,SNOMED_CT:237934001;CLNHGVS=NC_000022.11:g.30623000A>C;CLNREVSTAT=criteria_provided,_single_submitter;CLNSIG=Uncertain_significance;CLNVC=single_nucleotide_variant;CLNVCSO=SO:0001483;GENEINFO=TCN2:6948;MC=SO:0001583|missense_variant;ORIGIN=1;Pangolin=ENSG00000185339.9|24:0.0|-32:-0.03
chr22	30623000	949787	A	G	.	.	ALLELEID=929462;CLNDN=Transcolabamin_II_deficiency;CLNDISDB=MONDO:MONDO:0010149,MedGen:C0342701,OMIM:275350,Orphanet:ORPHA859,SNOMED_CT:237934001;CLNHGVS=NC_000022.11:g.30623000A>G;CLNREVSTAT=criteria_provided,_single_submitter;CLNSIG=Uncertain_significance;CLNVC=single_nucleotide_variant;CLNVCSO=SO:0001483;GENEINFO=TCN2:6948;MC=SO:0001583|missense_variant;ORIGIN=1;Pangolin=ENSG00000185339.9|7:0.0|-32:-0.04
chr22	30623029	626028	G	A	.	.	AF_EXAC=5e-05;ALLELEID=614490;CLNDN=Transcolabamin_II_deficiency;CLNDISDB=MONDO:MONDO:0010149,MedGen:C0342701,OMIM:275350,Orphanet:ORPHA859,SNOMED_CT:237934001;CLNHGVS=NC_000022.11:g.30623029G>A;CLNREVSTAT=criteria_provided,_single_submitter;CLNSIG=Uncertain_significance;CLNVC=single_nucleotide_variant;CLNVCSO=SO:0001483;GENEINFO=TCN2:6948;MC=SO:0001583|missense_variant;ORIGIN=1;RS=367605153;Pangolin=ENSG00000185339.9|2:0.0|-35:-0.0
chr22	30623056	626029	C	G	.	.	ALLELEID=614491;CLNDN=Transcolabamin_II_deficiency;CLNDISDB=MONDO:MONDO:0010149,MedGen:C0342701,OMIM:275350,Orphanet:ORPHA859,SNOMED_CT:237934001;CLNHGVS=NC_000022.11:g.30623056C>G;CLNREVSTAT=criteria_provided,_single_submitter;CLNSIG=Uncertain_significance;CLNVC=single_nucleotide_variant;CLNVCSO=SO:0001483;GENEINFO=TCN2:6948;MC=SO:0001583|missense_variant;ORIGIN=1;RS=769817524;Pangolin=ENSG00000185339.9|-32:0.0|27:-0.02
chr22	30623057	1011883	G	C	.	.	ALLELEID=999409;CLNDN=Transcolabamin_II_deficiency;CLNDISDB=MONDO:MONDO:0010149,MedGen:C0342701,OMIM:275350,Orphanet:ORPHA859,SNOMED_CT:237934001;CLNHGVS=NC_000022.11:g.30623057G>C;CLNREVSTAT=criteria_provided,_single_submitter;CLNSIG=Uncertain_significance;CLNVC=single_nucleotide_variant;CLNVCSO=SO:0001483;GENEINFO=TCN2:6948;MC=SO:0001583|missense_variant;ORIGIN=1;Pangolin=ENSG00000185339.9|3:0.0|26:-0.05
chr22	30626466	836814	C	G	.	.	ALLELEID=849233;CLNDN=Transcolabamin_II_deficiency;CLNDISDB=MONDO:MONDO:0010149,MedGen:C0342701,OMIM:275350,Orphanet:ORPHA859,SNOMED_CT:237934001;CLNHGVS=NC_000022.11:g.30626466C>G;CLNREVSTAT=criteria_provided,_single_submitter;CLNSIG=Uncertain_significance;CLNVC=single_nucleotide_variant;CLNVCSO=SO:0001483;GENEINFO=TCN2:6948;MC=SO:0001583|missense_variant;ORIGIN=1;Pangolin=ENSG00000185339.9|10:0.0|-6:-0.03
chr22	30626472	626030	A	G	.	.	ALLELEID=614492;CLNDN=Transcolabamin_II_deficiency;CLNDISDB=MONDO:MONDO:0010149,MedGen:C0342701,OMIM:275350,Orphanet:ORPHA859,SNOMED_CT:237934001;CLNHGVS=NC_000022.11:g.30626472A>G;CLNREVSTAT=criteria_provided,_single_submitter;CLNSIG=Uncertain_significance;CLNVC=single_nucleotide_variant;CLNVCSO=SO:0001483;GENEINFO=TCN2:6948;MC=SO:0001583|missense_variant;ORIGIN=1;RS=745363222;Pangolin=ENSG00000185339.9|-15:0.0|-12:-0.04
chr22	30626474	529776	A	G	.	.	AF_ESP=0.00123;AF_EXAC=0.00109;AF_TGP=0.0002;ALLELEID=534228;CLNDN=Transcolabamin_II_deficiency;CLNDISDB=MONDO:MONDO:0010149,MedGen:C0342701,OMIM:275350,Orphanet:ORPHA859,SNOMED_CT:237934001;CLNHGVS=NC_000022.11:g.30626474A>G;CLNREVSTAT=criteria_provided,_multiple_submitters,_no_conflicts;CLNSIG=Uncertain_significance;CLNVC=single_nucleotide_variant;CLNVCSO=SO:0001483;CLNVI=Illumina_Clinical_Services_Laboratory,Illumina:905430;GENEINFO=TCN2:6948;MC=SO:0001583|missense_variant;ORIGIN=1;RS=148963479;Pangolin=ENSG00000185339.9|-14:0.11|2:-0.0
chr22	30626483	570957	G	A	.	.	AF_EXAC=4e-05;ALLELEID=573357;CLNDN=Transcolabamin_II_deficiency;CLNDISDB=MONDO:MONDO:0010149,MedGen:C0342701,OMIM:275350,Orphanet:ORPHA859,SNOMED_CT:237934001;CLNHGVS=NC_000022.11:g.30626483G>A;CLNREVSTAT=criteria_provided,_single_submitter;CLNSIG=Uncertain_significance;CLNVC=single_nucleotide_variant;CLNVCSO=SO:0001483;GENEINFO=TCN2:6948;MC=SO:0001583|missense_variant;ORIGIN=1;RS=773473997;Pangolin=ENSG00000185339.9|-23:0.01|-23:-0.01
chr22	30626539	903099	C	T	.	.	ALLELEID=891088;CLNDN=Transcolabamin_II_deficiency;CLNDISDB=MONDO:MONDO:0010149,MedGen:C0342701,OMIM:275350,Orphanet:ORPHA859,SNOMED_CT:237934001;CLNHGVS=NC_000022.11:g.30626539C>T;CLNREVSTAT=criteria_provided,_single_submitter;CLNSIG=Uncertain_significance;CLNVC=single_nucleotide_variant;CLNVCSO=SO:0001483;CLNVI=Illumina_Clinical_Services_Laboratory,Illumina:713322;GENEINFO=TCN2:6948;MC=SO:0001624|3_prime_UTR_variant;ORIGIN=1;Pangolin=ENSG00000185339.9|25:0.0|-30:-0.0
chr22	30626558	899473	C	T	.	.	ALLELEID=891089;CLNDN=Transcolabamin_II_deficiency;CLNDISDB=MONDO:MONDO:0010149,MedGen:C0342701,OMIM:275350,Orphanet:ORPHA859,SNOMED_CT:237934001;CLNHGVS=NC_000022.11:g.30626558C>T;CLNREVSTAT=criteria_provided,_single_submitter;CLNSIG=Uncertain_significance;CLNVC=single_nucleotide_variant;CLNVCSO=SO:0001483;CLNVI=Illumina_Clinical_Services_Laboratory,Illumina:905834;GENEINFO=TCN2:6948;MC=SO:0001624|3_prime_UTR_variant;ORIGIN=1;Pangolin=ENSG00000185339.9|6:0.0|-49:-0.0
chr22	30626614	341218	G	C	.	.	ALLELEID=347423;CLNDN=Transcolabamin_II_deficiency;CLNDISDB=MONDO:MONDO:0010149,MedGen:C0342701,OMIM:275350,Orphanet:ORPHA859,SNOMED_CT:237934001;CLNHGVS=NC_000022.11:g.30626614G>C;CLNREVSTAT=criteria_provided,_single_submitter;CLNSIG=Uncertain_significance;CLNVC=single_nucleotide_variant;CLNVCSO=SO:0001483;CLNVI=Illumina_Clinical_Services_Laboratory,Illumina:599645;GENEINFO=TCN2:6948;MC=SO:0001624|3_prime_UTR_variant;ORIGIN=1;RS=886057398;Pangolin=ENSG00000185339.9|7:0.0|-16:-0.0
chr22	30626694	899474	C	T	.	.	ALLELEID=891090;CLNDN=Transcolabamin_II_deficiency;CLNDISDB=MONDO:MONDO:0010149,MedGen:C0342701,OMIM:275350,Orphanet:ORPHA859,SNOMED_CT:237934001;CLNHGVS=NC_000022.11:g.30626694C>T;CLNREVSTAT=criteria_provided,_single_submitter;CLNSIG=Uncertain_significance;CLNVC=single_nucleotide_variant;CLNVCSO=SO:0001483;CLNVI=Illumina_Clinical_Services_Laboratory,Illumina:679011;GENEINFO=TCN2:6948;MC=SO:0001624|3_prime_UTR_variant;ORIGIN=1;Pangolin=ENSG00000185339.9|-2:0.0|4:-0.0
chr22	30626804	900608	C	G	.	.	ALLELEID=891091;CLNDN=Transcolabamin_II_deficiency;CLNDISDB=MONDO:MONDO:0010149,MedGen:C0342701,OMIM:275350,Orphanet:ORPHA859,SNOMED_CT:237934001;CLNHGVS=NC_000022.11:g.30626804C>G;CLNREVSTAT=criteria_provided,_single_submitter;CLNSIG=Uncertain_significance;CLNVC=single_nucleotide_variant;CLNVCSO=SO:0001483;CLNVI=Illumina_Clinical_Services_Laboratory,Illumina:861128;GENEINFO=TCN2:6948;MC=SO:0001624|3_prime_UTR_variant;ORIGIN=1;Pangolin=ENSG00000185339.9|49:0.01|-35:-0.0
chr22	30626850	900609	G	A	.	.	ALLELEID=891092;CLNDN=Transcolabamin_II_deficiency;CLNDISDB=MONDO:MONDO:0010149,MedGen:C0342701,OMIM:275350,Orphanet:ORPHA859,SNOMED_CT:237934001;CLNHGVS=NC_000022.11:g.30626850G>A;CLNREVSTAT=criteria_provided,_single_submitter;CLNSIG=Uncertain_significance;CLNVC=single_nucleotide_variant;CLNVCSO=SO:0001483;CLNVI=Illumina_Clinical_Services_Laboratory,Illumina:643239;GENEINFO=TCN2:6948;MC=SO:0001624|3_prime_UTR_variant;ORIGIN=1;Pangolin=ENSG00000185339.9|3:0.01|29:-0.0
chr22	30626902	341224	T	G	.	.	AF_TGP=0.0014;ALLELEID=347427;CLNDN=Transcolabamin_II_deficiency;CLNDISDB=MONDO:MONDO:0010149,MedGen:C0342701,OMIM:275350,Orphanet:ORPHA859,SNOMED_CT:237934001;CLNHGVS=NC_000022.11:g.30626902T>G;CLNREVSTAT=criteria_provided,_single_submitter;CLNSIG=Uncertain_significance;CLNVC=single_nucleotide_variant;CLNVCSO=SO:0001483;CLNVI=Illumina_Clinical_Services_Laboratory,Illumina:742580;GENEINFO=TCN2:6948;MC=SO:0001624|3_prime_UTR_variant;ORIGIN=1;RS=149713328;Pangolin=ENSG00000185339.9|1:0.0|-49:-0.0
chr22	30626904	900610	C	T	.	.	ALLELEID=891093;CLNDN=Transcolabamin_II_deficiency;CLNDISDB=MONDO:MONDO:0010149,MedGen:C0342701,OMIM:275350,Orphanet:ORPHA859,SNOMED_CT:237934001;CLNHGVS=NC_000022.11:g.30626904C>T;CLNREVSTAT=criteria_provided,_single_submitter;CLNSIG=Uncertain_significance;CLNVC=single_nucleotide_variant;CLNVCSO=SO:0001483;CLNVI=Illumina_Clinical_Services_Laboratory,Illumina:738096;GENEINFO=TCN2:6948;MC=SO:0001624|3_prime_UTR_variant;ORIGIN=1;Pangolin=ENSG00000185339.9|-50:0.0|50:-0.0
chr22	30626926	900611	T	C	.	.	ALLELEID=891094;CLNDN=Transcolabamin_II_deficiency;CLNDISDB=MONDO:MONDO:0010149,MedGen:C0342701,OMIM:275350,Orphanet:ORPHA859,SNOMED_CT:237934001;CLNHGVS=NC_000022.11:g.30626926T>C;CLNREVSTAT=criteria_provided,_single_submitter;CLNSIG=Uncertain_significance;CLNVC=single_nucleotide_variant;CLNVCSO=SO:0001483;CLNVI=Illumina_Clinical_Services_Laboratory,Illumina:283638;GENEINFO=TCN2:6948;MC=SO:0001624|3_prime_UTR_variant;ORIGIN=1;Pangolin=ENSG00000185339.9|-26:0.0|28:-0.01
chr22	30626936	900612	T	G	.	.	ALLELEID=891095;CLNDN=Transcolabamin_II_deficiency;CLNDISDB=MONDO:MONDO:0010149,MedGen:C0342701,OMIM:275350,Orphanet:ORPHA859,SNOMED_CT:237934001;CLNHGVS=NC_000022.11:g.30626936T>G;CLNREVSTAT=criteria_provided,_single_submitter;CLNSIG=Uncertain_significance;CLNVC=single_nucleotide_variant;CLNVCSO=SO:0001483;CLNVI=Illumina_Clinical_Services_Laboratory,Illumina:663056;GENEINFO=TCN2:6948;MC=SO:0001624|3_prime_UTR_variant;ORIGIN=1;Pangolin=ENSG00000185339.9|-36:0.0|18:-0.01
chr22	30627041	902291	T	C	.	.	ALLELEID=891096;CLNDN=Transcolabamin_II_deficiency;CLNDISDB=MONDO:MONDO:0010149,MedGen:C0342701,OMIM:275350,Orphanet:ORPHA859,SNOMED_CT:237934001;CLNHGVS=NC_000022.11:g.30627041T>C;CLNREVSTAT=criteria_provided,_single_submitter;CLNSIG=Uncertain_significance;CLNVC=single_nucleotide_variant;CLNVCSO=SO:0001483;CLNVI=Illumina_Clinical_Services_Laboratory,Illumina:734864;GENEINFO=TCN2:6948;MC=SO:0001624|3_prime_UTR_variant;ORIGIN=1;Pangolin=ENSG00000185339.9|49:0.01|16:-0.0
chr22	30928013	652067	G	C	.	.	ALLELEID=653322;CLNDN=Charcot-Marie-Tooth_disease,_axonal,_type_2z;CLNDISDB=MONDO:MONDO:0014736,MedGen:C4225243,OMIM:616688,Orphanet:ORPHA466768;CLNHGVS=NC_000022.11:g.30928013G>C;CLNREVSTAT=criteria_provided,_single_submitter;CLNSIG=Uncertain_significance;CLNVC=single_nucleotide_variant;CLNVCSO=SO:0001483;GENEINFO=MORC2:22880;MC=SO:0001627|intron_variant;ORIGIN=1;RS=1388656367;Pangolin=ENSG00000235989.4|24:0.02|48:-0.0ENSG00000133422.13|15:0.17|6:-0.0
chr22	30928021	1040910	C	G	.	.	ALLELEID=1035139;CLNDN=Charcot-Marie-Tooth_disease,_axonal,_type_2z;CLNDISDB=MONDO:MONDO:0014736,MedGen:C4225243,OMIM:616688,Orphanet:ORPHA466768;CLNHGVS=NC_000022.11:g.30928021C>G;CLNREVSTAT=criteria_provided,_single_submitter;CLNSIG=Uncertain_significance;CLNVC=single_nucleotide_variant;CLNVCSO=SO:0001483;GENEINFO=MORC2:22880;MC=SO:0001583|missense_variant,SO:0001627|intron_variant;ORIGIN=1;Pangolin=ENSG00000235989.4|40:0.0|16:-0.05ENSG00000133422.13|-2:0.0|7:-0.18
chr22	30928045	964245	C	T	.	.	ALLELEID=951425;CLNDN=Charcot-Marie-Tooth_disease,_axonal,_type_2z;CLNDISDB=MONDO:MONDO:0014736,MedGen:C4225243,OMIM:616688,Orphanet:ORPHA466768;CLNHGVS=NC_000022.11:g.30928045C>T;CLNREVSTAT=criteria_provided,_single_submitter;CLNSIG=Uncertain_significance;CLNVC=single_nucleotide_variant;CLNVCSO=SO:0001483;GENEINFO=MORC2:22880;MC=SO:0001583|missense_variant;ORIGIN=1;Pangolin=ENSG00000235989.4|16:0.0|-8:-0.03ENSG00000133422.13|-26:0.0|-17:-0.01
chr22	30928069	861562	GCTTCTC	G	.	.	ALLELEID=849234;CLNDN=Charcot-Marie-Tooth_disease,_axonal,_type_2z;CLNDISDB=MONDO:MONDO:0014736,MedGen:C4225243,OMIM:616688,Orphanet:ORPHA466768;CLNHGVS=NC_000022.11:g.30928072_30928077del;CLNREVSTAT=criteria_provided,_single_submitter;CLNSIG=Uncertain_significance;CLNVC=Deletion;CLNVCSO=SO:0000159;CLNVI=Invitae:8666806;GENEINFO=MORC2:22880;MC=SO:0001822|inframe_deletion;ORIGIN=1;Pangolin=ENSG00000235989.4|-32:0.01|-32:-0.06ENSG00000133422.13|-50:0.0|-41:-0.06
chr22	30928072	450811	TCTC	T	.	.	ALLELEID=446399;CLNDN=not_provided;CLNDISDB=MedGen:CN517202;CLNHGVS=NC_000022.11:g.30928074_30928076TCC[1];CLNREVSTAT=criteria_provided,_single_submitter;CLNSIG=Uncertain_significance;CLNVC=Microsatellite;CLNVCSO=SO:0000289;GENEINFO=MORC2:22880;MC=SO:0001822|inframe_deletion;ORIGIN=1;RS=1555935291;Pangolin=ENSG00000235989.4|-35:0.02|-35:-0.04ENSG00000133422.13|18:0.0|-44:-0.06
chr22	30928080	642427	G	A	.	.	AF_EXAC=2e-05;ALLELEID=649376;CLNDN=Charcot-Marie-Tooth_disease,_axonal,_type_2z;CLNDISDB=MONDO:MONDO:0014736,MedGen:C4225243,OMIM:616688,Orphanet:ORPHA466768;CLNHGVS=NC_000022.11:g.30928080G>A;CLNREVSTAT=criteria_provided,_single_submitter;CLNSIG=Uncertain_significance;CLNVC=single_nucleotide_variant;CLNVCSO=SO:0001483;GENEINFO=MORC2:22880;MC=SO:0001583|missense_variant;ORIGIN=1;RS=745339848;Pangolin=ENSG00000235989.4|-43:0.01|-43:-0.01ENSG00000133422.13|1:0.0|46:-0.0
chr22	30928105	475590	T	C	.	.	AF_EXAC=2e-05;ALLELEID=471506;CLNDN=Charcot-Marie-Tooth_disease,_axonal,_type_2z;CLNDISDB=MONDO:MONDO:0014736,MedGen:C4225243,OMIM:616688,Orphanet:ORPHA466768;CLNHGVS=NC_000022.11:g.30928105T>C;CLNREVSTAT=criteria_provided,_single_submitter;CLNSIG=Uncertain_significance;CLNVC=single_nucleotide_variant;CLNVCSO=SO:0001483;GENEINFO=MORC2:22880;MC=SO:0001583|missense_variant;ORIGIN=1;RS=771410096;Pangolin=ENSG00000235989.4|48:0.12|-2:-0.06ENSG00000133422.13|-9:0.0|45:-0.01
chr22	30928108	969575	G	A	.	.	ALLELEID=959071;CLNDN=Charcot-Marie-Tooth_disease,_axonal,_type_2z;CLNDISDB=MONDO:MONDO:0014736,MedGen:C4225243,OMIM:616688,Orphanet:ORPHA466768;CLNHGVS=NC_000022.11:g.30928108G>A;CLNREVSTAT=criteria_provided,_single_submitter;CLNSIG=Uncertain_significance;CLNVC=single_nucleotide_variant;CLNVCSO=SO:0001483;GENEINFO=MORC2:22880;MC=SO:0001583|missense_variant;ORIGIN=1;Pangolin=ENSG00000235989.4|45:0.1|-5:-0.05ENSG00000133422.13|-5:0.0|42:-0.01
chr22	30928135	475589	G	A	.	.	ALLELEID=470150;CLNDN=Charcot-Marie-Tooth_disease,_axonal,_type_2z;CLNDISDB=MONDO:MONDO:0014736,MedGen:C4225243,OMIM:616688,Orphanet:ORPHA466768;CLNHGVS=NC_000022.11:g.30928135G>A;CLNREVSTAT=criteria_provided,_single_submitter;CLNSIG=Uncertain_significance;CLNVC=single_nucleotide_variant;CLNVCSO=SO:0001483;GENEINFO=MORC2:22880;MC=SO:0001583|missense_variant;ORIGIN=1;RS=1485425350;Pangolin=ENSG00000235989.4|18:0.06|-32:-0.01ENSG00000133422.13|-18:0.0|15:-0.01
chr22	30928161	546914	T	C	.	.	AF_EXAC=2e-05;ALLELEID=537403;CLNDN=Charcot-Marie-Tooth_disease,_axonal,_type_2z|not_provided;CLNDISDB=MONDO:MONDO:0014736,MedGen:C4225243,OMIM:616688,Orphanet:ORPHA466768|MedGen:CN517202;CLNHGVS=NC_000022.11:g.30928161T>C;CLNREVSTAT=criteria_provided,_multiple_submitters,_no_conflicts;CLNSIG=Uncertain_significance;CLNVC=single_nucleotide_variant;CLNVCSO=SO:0001483;GENEINFO=MORC2:22880;MC=SO:0001583|missense_variant;ORIGIN=1;RS=781162787;Pangolin=ENSG00000235989.4|-8:0.01|-8:-0.05ENSG00000133422.13|-1:0.01|-11:-0.07
chr22	30928169	852083	G	C	.	.	ALLELEID=849235;CLNDN=Charcot-Marie-Tooth_disease,_axonal,_type_2z;CLNDISDB=MONDO:MONDO:0014736,MedGen:C4225243,OMIM:616688,Orphanet:ORPHA466768;CLNHGVS=NC_000022.11:g.30928169G>C;CLNREVSTAT=criteria_provided,_single_submitter;CLNSIG=Uncertain_significance;CLNVC=single_nucleotide_variant;CLNVCSO=SO:0001483;GENEINFO=MORC2:22880;MC=SO:0001583|missense_variant;ORIGIN=1;Pangolin=ENSG00000235989.4|-16:0.01|-1:-0.01ENSG00000133422.13|38:0.0|-19:-0.03
chr22	30932404	950945	C	A	.	.	ALLELEID=929463;CLNDN=Charcot-Marie-Tooth_disease,_axonal,_type_2z;CLNDISDB=MONDO:MONDO:0014736,MedGen:C4225243,OMIM:616688,Orphanet:ORPHA466768;CLNHGVS=NC_000022.11:g.30932404C>A;CLNREVSTAT=criteria_provided,_single_submitter;CLNSIG=Uncertain_significance;CLNVC=single_nucleotide_variant;CLNVCSO=SO:0001483;GENEINFO=MORC2:22880;MC=SO:0001583|missense_variant;ORIGIN=1;Pangolin=ENSG00000235989.4|26:0.0|32:-0.0ENSG00000133422.13|37:0.0|-45:-0.06
chr22	30932404	694956	CT	C	.	.	ALLELEID=683108;CLNDN=Charcot-Marie-Tooth_disease,_type_I;CLNDISDB=MONDO:MONDO:0019011,MedGen:C0751036,Orphanet:ORPHA65753,SNOMED_CT:398040009;CLNHGVS=NC_000022.11:g.30932406del;CLNREVSTAT=no_assertion_criteria_provided;CLNSIG=Uncertain_significance;CLNVC=Deletion;CLNVCSO=SO:0000159;GENEINFO=MORC2:22880;MC=SO:0001589|frameshift_variant;ORIGIN=1;RS=1602477282;Pangolin=ENSG00000235989.4|32:0.0|37:-0.0ENSG00000133422.13|37:0.0|48:-0.03
chr22	30932424	640804	T	C	.	.	AF_EXAC=1e-05;ALLELEID=649377;CLNDN=Charcot-Marie-Tooth_disease,_axonal,_type_2z;CLNDISDB=MONDO:MONDO:0014736,MedGen:C4225243,OMIM:616688,Orphanet:ORPHA466768;CLNHGVS=NC_000022.11:g.30932424T>C;CLNREVSTAT=criteria_provided,_multiple_submitters,_no_conflicts;CLNSIG=Uncertain_significance;CLNVC=single_nucleotide_variant;CLNVCSO=SO:0001483;GENEINFO=MORC2:22880;MC=SO:0001583|missense_variant;ORIGIN=1;RS=768569356;Pangolin=ENSG00000235989.4|0:0.0|5:-0.0ENSG00000133422.13|-1:0.52|28:-0.08
chr22	30932539	643268	A	G	.	.	AF_ESP=8e-05;AF_EXAC=2e-05;ALLELEID=653715;CLNDN=Charcot-Marie-Tooth_disease,_axonal,_type_2z;CLNDISDB=MONDO:MONDO:0014736,MedGen:C4225243,OMIM:616688,Orphanet:ORPHA466768;CLNHGVS=NC_000022.11:g.30932539A>G;CLNREVSTAT=criteria_provided,_single_submitter;CLNSIG=Uncertain_significance;CLNVC=single_nucleotide_variant;CLNVCSO=SO:0001483;GENEINFO=MORC2:22880;MC=SO:0001627|intron_variant;ORIGIN=1;RS=368417146;Pangolin=ENSG00000133422.13|0:0.0|-25:-0.0
chr22	30932558	568556	C	A	.	.	ALLELEID=574091;CLNDN=Charcot-Marie-Tooth_disease,_axonal,_type_2z;CLNDISDB=MONDO:MONDO:0014736,MedGen:C4225243,OMIM:616688,Orphanet:ORPHA466768;CLNHGVS=NC_000022.11:g.30932558C>A;CLNREVSTAT=criteria_provided,_single_submitter;CLNSIG=Uncertain_significance;CLNVC=single_nucleotide_variant;CLNVCSO=SO:0001483;GENEINFO=MORC2:22880;MC=SO:0001583|missense_variant;ORIGIN=1;RS=1569188333;Pangolin=ENSG00000133422.13|-6:0.0|-13:-0.0
chr22	30932581	570848	T	C	.	.	ALLELEID=575252;CLNDN=Charcot-Marie-Tooth_disease,_axonal,_type_2z;CLNDISDB=MONDO:MONDO:0014736,MedGen:C4225243,OMIM:616688,Orphanet:ORPHA466768;CLNHGVS=NC_000022.11:g.30932581T>C;CLNREVSTAT=criteria_provided,_single_submitter;CLNSIG=Uncertain_significance;CLNVC=single_nucleotide_variant;CLNVCSO=SO:0001483;GENEINFO=MORC2:22880;MC=SO:0001583|missense_variant;ORIGIN=1;RS=1042426757;Pangolin=ENSG00000133422.13|-36:0.0|-36:-0.0
chr22	30932584	1057504	G	C	.	.	ALLELEID=1052080;CLNDN=Charcot-Marie-Tooth_disease,_axonal,_type_2z;CLNDISDB=MONDO:MONDO:0014736,MedGen:C4225243,OMIM:616688,Orphanet:ORPHA466768;CLNHGVS=NC_000022.11:g.30932584G>C;CLNREVSTAT=criteria_provided,_single_submitter;CLNSIG=Uncertain_significance;CLNVC=single_nucleotide_variant;CLNVCSO=SO:0001483;GENEINFO=MORC2:22880;MC=SO:0001583|missense_variant;ORIGIN=1;Pangolin=ENSG00000133422.13|-39:0.0|22:-0.0
chr22	30932587	870696	C	CTCA	.	.	ALLELEID=860712;CLNDN=not_provided;CLNDISDB=MedGen:CN517202;CLNHGVS=NC_000022.11:g.30932588_30932590dup;CLNREVSTAT=criteria_provided,_single_submitter;CLNSIG=Uncertain_significance;CLNVC=Duplication;CLNVCSO=SO:1000035;GENEINFO=MORC2:22880;MC=SO:0001821|inframe_insertion;ORIGIN=1;Pangolin=ENSG00000133422.13|-42:0.0|-42:-0.0
chr22	30932587	1009913	C	G	.	.	ALLELEID=999410;CLNDN=Charcot-Marie-Tooth_disease,_axonal,_type_2z;CLNDISDB=MONDO:MONDO:0014736,MedGen:C4225243,OMIM:616688,Orphanet:ORPHA466768;CLNHGVS=NC_000022.11:g.30932587C>G;CLNREVSTAT=criteria_provided,_single_submitter;CLNSIG=Uncertain_significance;CLNVC=single_nucleotide_variant;CLNVCSO=SO:0001483;GENEINFO=MORC2:22880;MC=SO:0001583|missense_variant;ORIGIN=1;Pangolin=ENSG00000133422.13|-35:0.0|-42:-0.0
chr22	30932594	475585	C	A	.	.	ALLELEID=470163;CLNDN=Charcot-Marie-Tooth_disease,_axonal,_type_2z;CLNDISDB=MONDO:MONDO:0014736,MedGen:C4225243,OMIM:616688,Orphanet:ORPHA466768;CLNHGVS=NC_000022.11:g.30932594C>A;CLNREVSTAT=criteria_provided,_single_submitter;CLNSIG=Uncertain_significance;CLNVC=single_nucleotide_variant;CLNVCSO=SO:0001483;GENEINFO=MORC2:22880;MC=SO:0001583|missense_variant;ORIGIN=1;RS=1555936530;Pangolin=ENSG00000133422.13|-49:0.0|-49:-0.0
chr22	30932614	658095	C	T	.	.	AF_TGP=0.0002;ALLELEID=649378;CLNDN=Charcot-Marie-Tooth_disease,_axonal,_type_2z;CLNDISDB=MONDO:MONDO:0014736,MedGen:C4225243,OMIM:616688,Orphanet:ORPHA466768;CLNHGVS=NC_000022.11:g.30932614C>T;CLNREVSTAT=criteria_provided,_single_submitter;CLNSIG=Uncertain_significance;CLNVC=single_nucleotide_variant;CLNVCSO=SO:0001483;GENEINFO=MORC2:22880;MC=SO:0001583|missense_variant;ORIGIN=1;RS=202243108;Pangolin=ENSG00000133422.13|-8:0.0|40:-0.0
chr22	30932615	951775	G	A	.	.	ALLELEID=929464;CLNDN=Charcot-Marie-Tooth_disease,_axonal,_type_2z;CLNDISDB=MONDO:MONDO:0014736,MedGen:C4225243,OMIM:616688,Orphanet:ORPHA466768;CLNHGVS=NC_000022.11:g.30932615G>A;CLNREVSTAT=criteria_provided,_single_submitter;CLNSIG=Uncertain_significance;CLNVC=single_nucleotide_variant;CLNVCSO=SO:0001483;GENEINFO=MORC2:22880;MC=SO:0001583|missense_variant;ORIGIN=1;Pangolin=ENSG00000133422.13|-9:0.0|-9:-0.0
chr22	30932624	871541	C	T	.	.	ALLELEID=860713;CLNDN=Charcot-Marie-Tooth_disease,_axonal,_type_2z|not_provided;CLNDISDB=MONDO:MONDO:0014736,MedGen:C4225243,OMIM:616688,Orphanet:ORPHA466768|MedGen:CN517202;CLNHGVS=NC_000022.11:g.30932624C>T;CLNREVSTAT=criteria_provided,_multiple_submitters,_no_conflicts;CLNSIG=Uncertain_significance;CLNVC=single_nucleotide_variant;CLNVCSO=SO:0001483;GENEINFO=MORC2:22880;MC=SO:0001583|missense_variant;ORIGIN=1;Pangolin=ENSG00000133422.13|-18:0.0|30:-0.0
chr22	30932642	663507	C	T	.	.	AF_EXAC=3e-05;ALLELEID=649379;CLNDN=Charcot-Marie-Tooth_disease,_axonal,_type_2z;CLNDISDB=MONDO:MONDO:0014736,MedGen:C4225243,OMIM:616688,Orphanet:ORPHA466768;CLNHGVS=NC_000022.11:g.30932642C>T;CLNREVSTAT=criteria_provided,_single_submitter;CLNSIG=Uncertain_significance;CLNVC=single_nucleotide_variant;CLNVCSO=SO:0001483;GENEINFO=MORC2:22880;MC=SO:0001583|missense_variant;ORIGIN=1;RS=372297066;Pangolin=ENSG00000133422.13|34:0.0|12:-0.0
chr22	30932648	659050	C	T	.	.	ALLELEID=649380;CLNDN=Charcot-Marie-Tooth_disease,_axonal,_type_2z;CLNDISDB=MONDO:MONDO:0014736,MedGen:C4225243,OMIM:616688,Orphanet:ORPHA466768;CLNHGVS=NC_000022.11:g.30932648C>T;CLNREVSTAT=criteria_provided,_single_submitter;CLNSIG=Uncertain_significance;CLNVC=single_nucleotide_variant;CLNVCSO=SO:0001483;GENEINFO=MORC2:22880;MC=SO:0001583|missense_variant;ORIGIN=1;RS=372199572;Pangolin=ENSG00000133422.13|-10:0.0|27:-0.0
chr22	30932657	1037012	G	C	.	.	ALLELEID=1035140;CLNDN=Charcot-Marie-Tooth_disease,_axonal,_type_2z;CLNDISDB=MONDO:MONDO:0014736,MedGen:C4225243,OMIM:616688,Orphanet:ORPHA466768;CLNHGVS=NC_000022.11:g.30932657G>C;CLNREVSTAT=criteria_provided,_single_submitter;CLNSIG=Uncertain_significance;CLNVC=single_nucleotide_variant;CLNVCSO=SO:0001483;GENEINFO=MORC2:22880;MC=SO:0001583|missense_variant;ORIGIN=1;Pangolin=ENSG00000133422.13|36:0.0|19:-0.0
chr22	30932658	542292	C	G	.	.	ALLELEID=534204;CLNDN=Charcot-Marie-Tooth_disease,_axonal,_type_2z;CLNDISDB=MONDO:MONDO:0014736,MedGen:C4225243,OMIM:616688,Orphanet:ORPHA466768;CLNHGVS=NC_000022.11:g.30932658C>G;CLNREVSTAT=criteria_provided,_single_submitter;CLNSIG=Uncertain_significance;CLNVC=single_nucleotide_variant;CLNVCSO=SO:0001483;GENEINFO=MORC2:22880;MC=SO:0001583|missense_variant;ORIGIN=1;RS=1388475410;Pangolin=ENSG00000133422.13|18:0.0|18:-0.0
chr22	30932659	856184	T	A	.	.	ALLELEID=849236;CLNDN=Charcot-Marie-Tooth_disease,_axonal,_type_2z;CLNDISDB=MONDO:MONDO:0014736,MedGen:C4225243,OMIM:616688,Orphanet:ORPHA466768;CLNHGVS=NC_000022.11:g.30932659T>A;CLNREVSTAT=criteria_provided,_single_submitter;CLNSIG=Uncertain_significance;CLNVC=single_nucleotide_variant;CLNVCSO=SO:0001483;GENEINFO=MORC2:22880;MC=SO:0001583|missense_variant;ORIGIN=1;Pangolin=ENSG00000133422.13|17:0.0|50:-0.0
chr22	30932662	653078	G	A	.	.	ALLELEID=649381;CLNDN=Charcot-Marie-Tooth_disease,_axonal,_type_2z;CLNDISDB=MONDO:MONDO:0014736,MedGen:C4225243,OMIM:616688,Orphanet:ORPHA466768;CLNHGVS=NC_000022.11:g.30932662G>A;CLNREVSTAT=criteria_provided,_single_submitter;CLNSIG=Uncertain_significance;CLNVC=single_nucleotide_variant;CLNVCSO=SO:0001483;GENEINFO=MORC2:22880;MC=SO:0001583|missense_variant;ORIGIN=1;RS=1602477856;Pangolin=ENSG00000133422.13|-8:0.0|14:-0.0
chr22	30932687	1038211	C	T	.	.	ALLELEID=1035141;CLNDN=Charcot-Marie-Tooth_disease,_axonal,_type_2z;CLNDISDB=MONDO:MONDO:0014736,MedGen:C4225243,OMIM:616688,Orphanet:ORPHA466768;CLNHGVS=NC_000022.11:g.30932687C>T;CLNREVSTAT=criteria_provided,_single_submitter;CLNSIG=Uncertain_significance;CLNVC=single_nucleotide_variant;CLNVCSO=SO:0001483;GENEINFO=MORC2:22880;MC=SO:0001583|missense_variant;ORIGIN=1;Pangolin=ENSG00000133422.13|-11:0.0|-33:-0.0
chr22	30932688	521212	G	GCCCTCCTGTTGTGTATCAA	.	.	ALLELEID=512514;CLNDN=Inborn_genetic_diseases;CLNDISDB=MeSH:D030342,MedGen:C0950123;CLNHGVS=NC_000022.11:g.30932689_30932707dup;CLNREVSTAT=criteria_provided,_single_submitter;CLNSIG=Uncertain_significance;CLNVC=Duplication;CLNVCSO=SO:1000035;GENEINFO=MORC2:22880;MC=SO:0001587|nonsense,SO:0001821|inframe_insertion;ORIGIN=1;RS=1555936598;Pangolin=ENSG00000133422.13|21:0.02|-12:-0.0
chr22	30932886	847485	T	C	.	.	ALLELEID=852930;CLNDN=Charcot-Marie-Tooth_disease,_axonal,_type_2z;CLNDISDB=MONDO:MONDO:0014736,MedGen:C4225243,OMIM:616688,Orphanet:ORPHA466768;CLNHGVS=NC_000022.11:g.30932886T>C;CLNREVSTAT=criteria_provided,_single_submitter;CLNSIG=Uncertain_significance;CLNVC=single_nucleotide_variant;CLNVCSO=SO:0001483;GENEINFO=MORC2:22880;MC=SO:0001627|intron_variant;ORIGIN=1;Pangolin=ENSG00000133422.13|-39:0.82|3:-0.86
chr22	30932907	956046	G	A	.	.	ALLELEID=951426;CLNDN=Charcot-Marie-Tooth_disease,_axonal,_type_2z;CLNDISDB=MONDO:MONDO:0014736,MedGen:C4225243,OMIM:616688,Orphanet:ORPHA466768;CLNHGVS=NC_000022.11:g.30932907G>A;CLNREVSTAT=criteria_provided,_single_submitter;CLNSIG=Uncertain_significance;CLNVC=single_nucleotide_variant;CLNVCSO=SO:0001483;GENEINFO=MORC2:22880;MC=SO:0001583|missense_variant;ORIGIN=1;Pangolin=ENSG00000133422.13|29:0.02|-18:-0.01
chr22	30932943	945054	C	T	.	.	ALLELEID=929465;CLNDN=Charcot-Marie-Tooth_disease,_axonal,_type_2z;CLNDISDB=MONDO:MONDO:0014736,MedGen:C4225243,OMIM:616688,Orphanet:ORPHA466768;CLNHGVS=NC_000022.11:g.30932943C>T;CLNREVSTAT=criteria_provided,_single_submitter;CLNSIG=Uncertain_significance;CLNVC=single_nucleotide_variant;CLNVCSO=SO:0001483;GENEINFO=MORC2:22880;MC=SO:0001583|missense_variant;ORIGIN=1;Pangolin=ENSG00000133422.13|-7:0.01|20:-0.0
chr22	30932947	855733	C	A	.	.	ALLELEID=849237;CLNDN=Charcot-Marie-Tooth_disease,_axonal,_type_2z;CLNDISDB=MONDO:MONDO:0014736,MedGen:C4225243,OMIM:616688,Orphanet:ORPHA466768;CLNHGVS=NC_000022.11:g.30932947C>A;CLNREVSTAT=criteria_provided,_single_submitter;CLNSIG=Uncertain_significance;CLNVC=single_nucleotide_variant;CLNVCSO=SO:0001483;GENEINFO=MORC2:22880;MC=SO:0001583|missense_variant;ORIGIN=1;Pangolin=ENSG00000133422.13|-11:0.0|-11:-0.0
chr22	30932959	861920	C	T	.	.	ALLELEID=849238;CLNDN=Charcot-Marie-Tooth_disease,_axonal,_type_2z;CLNDISDB=MONDO:MONDO:0014736,MedGen:C4225243,OMIM:616688,Orphanet:ORPHA466768;CLNHGVS=NC_000022.11:g.30932959C>T;CLNREVSTAT=criteria_provided,_single_submitter;CLNSIG=Uncertain_significance;CLNVC=single_nucleotide_variant;CLNVCSO=SO:0001483;GENEINFO=MORC2:22880;MC=SO:0001583|missense_variant;ORIGIN=1;Pangolin=ENSG00000133422.13|4:0.13|-23:-0.01
chr22	30932979	1040397	C	T	.	.	ALLELEID=1035142;CLNDN=Charcot-Marie-Tooth_disease,_axonal,_type_2z;CLNDISDB=MONDO:MONDO:0014736,MedGen:C4225243,OMIM:616688,Orphanet:ORPHA466768;CLNHGVS=NC_000022.11:g.30932979C>T;CLNREVSTAT=criteria_provided,_single_submitter;CLNSIG=Uncertain_significance;CLNVC=single_nucleotide_variant;CLNVCSO=SO:0001483;GENEINFO=MORC2:22880;MC=SO:0001583|missense_variant;ORIGIN=1;Pangolin=ENSG00000133422.13|32:0.0|-43:-0.0
chr22	30933000	1001538	T	C	.	.	ALLELEID=999411;CLNDN=Charcot-Marie-Tooth_disease,_axonal,_type_2z;CLNDISDB=MONDO:MONDO:0014736,MedGen:C4225243,OMIM:616688,Orphanet:ORPHA466768;CLNHGVS=NC_000022.11:g.30933000T>C;CLNREVSTAT=criteria_provided,_single_submitter;CLNSIG=Uncertain_significance;CLNVC=single_nucleotide_variant;CLNVCSO=SO:0001483;GENEINFO=MORC2:22880;MC=SO:0001583|missense_variant;ORIGIN=1;Pangolin=ENSG00000133422.13|24:0.0|30:-0.01
chr22	30933016	962247	C	T	.	.	ALLELEID=951427;CLNDN=Charcot-Marie-Tooth_disease,_axonal,_type_2z;CLNDISDB=MONDO:MONDO:0014736,MedGen:C4225243,OMIM:616688,Orphanet:ORPHA466768;CLNHGVS=NC_000022.11:g.30933016C>T;CLNREVSTAT=criteria_provided,_single_submitter;CLNSIG=Uncertain_significance;CLNVC=single_nucleotide_variant;CLNVCSO=SO:0001483;GENEINFO=MORC2:22880;MC=SO:0001583|missense_variant;ORIGIN=1;Pangolin=ENSG00000133422.13|8:0.0|8:-0.0
chr22	30933033	663844	G	A	.	.	ALLELEID=653719;CLNDN=Charcot-Marie-Tooth_disease,_axonal,_type_2z;CLNDISDB=MONDO:MONDO:0014736,MedGen:C4225243,OMIM:616688,Orphanet:ORPHA466768;CLNHGVS=NC_000022.11:g.30933033G>A;CLNREVSTAT=criteria_provided,_single_submitter;CLNSIG=Uncertain_significance;CLNVC=single_nucleotide_variant;CLNVCSO=SO:0001483;GENEINFO=MORC2:22880;MC=SO:0001627|intron_variant;ORIGIN=1;RS=1309634022;Pangolin=ENSG00000133422.13|-3:0.0|-9:-0.07
chr22	30933460	542279	G	C	.	.	ALLELEID=534338;CLNDN=Charcot-Marie-Tooth_disease,_axonal,_type_2z;CLNDISDB=MONDO:MONDO:0014736,MedGen:C4225243,OMIM:616688,Orphanet:ORPHA466768;CLNHGVS=NC_000022.11:g.30933460G>C;CLNREVSTAT=criteria_provided,_single_submitter;CLNSIG=Uncertain_significance;CLNVC=single_nucleotide_variant;CLNVCSO=SO:0001483;GENEINFO=MORC2:22880;MC=SO:0001627|intron_variant;ORIGIN=1;RS=1555936909;Pangolin=ENSG00000133422.13|1:0.01|6:-0.0
chr22	30933465	803678	C	T	.	.	ALLELEID=792053;CLNDN=Charcot-Marie-Tooth_disease,_axonal,_type_2z;CLNDISDB=MONDO:MONDO:0014736,MedGen:C4225243,OMIM:616688,Orphanet:ORPHA466768;CLNHGVS=NC_000022.11:g.30933465C>T;CLNREVSTAT=criteria_provided,_single_submitter;CLNSIG=Uncertain_significance;CLNVC=single_nucleotide_variant;CLNVCSO=SO:0001483;GENEINFO=MORC2:22880;MC=SO:0001575|splice_donor_variant;ORIGIN=0;RS=113045177;Pangolin=ENSG00000133422.13|-12:0.0|1:-0.96
chr22	30933467	940745	T	A	.	.	ALLELEID=939273;CLNDN=Charcot-Marie-Tooth_disease,_axonal,_type_2z;CLNDISDB=MONDO:MONDO:0014736,MedGen:C4225243,OMIM:616688,Orphanet:ORPHA466768;CLNHGVS=NC_000022.11:g.30933467T>A;CLNREVSTAT=criteria_provided,_single_submitter;CLNSIG=Uncertain_significance;CLNVC=single_nucleotide_variant;CLNVCSO=SO:0001483;GENEINFO=MORC2:22880;MC=SO:0001583|missense_variant;ORIGIN=1;Pangolin=ENSG00000133422.13|-1:0.0|46:-0.0
chr22	30933485	1015614	G	T	.	.	ALLELEID=1014546;CLNDN=Charcot-Marie-Tooth_disease,_axonal,_type_2z;CLNDISDB=MONDO:MONDO:0014736,MedGen:C4225243,OMIM:616688,Orphanet:ORPHA466768;CLNHGVS=NC_000022.11:g.30933485G>T;CLNREVSTAT=criteria_provided,_single_submitter;CLNSIG=Uncertain_significance;CLNVC=single_nucleotide_variant;CLNVCSO=SO:0001483;GENEINFO=MORC2:22880;MC=SO:0001583|missense_variant;ORIGIN=1;Pangolin=ENSG00000133422.13|35:0.0|-19:-0.0
chr22	30933492	646866	G	A	.	.	AF_EXAC=2e-05;AF_TGP=0.0004;ALLELEID=649382;CLNDN=Charcot-Marie-Tooth_disease,_axonal,_type_2z;CLNDISDB=MONDO:MONDO:0014736,MedGen:C4225243,OMIM:616688,Orphanet:ORPHA466768;CLNHGVS=NC_000022.11:g.30933492G>A;CLNREVSTAT=criteria_provided,_single_submitter;CLNSIG=Uncertain_significance;CLNVC=single_nucleotide_variant;CLNVCSO=SO:0001483;GENEINFO=MORC2:22880;MC=SO:0001583|missense_variant;ORIGIN=1;RS=551185965;Pangolin=ENSG00000133422.13|28:0.01|44:-0.0
chr22	30933500	660082	T	G	.	.	ALLELEID=649383;CLNDN=Charcot-Marie-Tooth_disease,_axonal,_type_2z;CLNDISDB=MONDO:MONDO:0014736,MedGen:C4225243,OMIM:616688,Orphanet:ORPHA466768;CLNHGVS=NC_000022.11:g.30933500T>G;CLNREVSTAT=criteria_provided,_single_submitter;CLNSIG=Uncertain_significance;CLNVC=single_nucleotide_variant;CLNVCSO=SO:0001483;GENEINFO=MORC2:22880;MC=SO:0001583|missense_variant;ORIGIN=1;RS=751495570;Pangolin=ENSG00000133422.13|-34:0.0|36:-0.0
chr22	30934074	504205	T	A	.	.	ALLELEID=495772;CLNDN=not_provided;CLNDISDB=MedGen:CN517202;CLNHGVS=NC_000022.11:g.30934074T>A;CLNREVSTAT=criteria_provided,_single_submitter;CLNSIG=Uncertain_significance;CLNVC=single_nucleotide_variant;CLNVCSO=SO:0001483;GENEINFO=MORC2:22880;MC=SO:0001587|nonsense;ORIGIN=1;RS=1555937236;Pangolin=ENSG00000133422.13|38:0.03|-14:-0.03
chr22	30934093	1010671	A	C	.	.	ALLELEID=999412;CLNDN=Charcot-Marie-Tooth_disease,_axonal,_type_2z;CLNDISDB=MONDO:MONDO:0014736,MedGen:C4225243,OMIM:616688,Orphanet:ORPHA466768;CLNHGVS=NC_000022.11:g.30934093A>C;CLNREVSTAT=criteria_provided,_single_submitter;CLNSIG=Uncertain_significance;CLNVC=single_nucleotide_variant;CLNVCSO=SO:0001483;GENEINFO=MORC2:22880;MC=SO:0001583|missense_variant;ORIGIN=1;Pangolin=ENSG00000133422.13|19:0.0|-33:-0.0
chr22	30934103	663803	C	T	.	.	AF_EXAC=1e-05;ALLELEID=649384;CLNDN=Charcot-Marie-Tooth_disease,_axonal,_type_2z;CLNDISDB=MONDO:MONDO:0014736,MedGen:C4225243,OMIM:616688,Orphanet:ORPHA466768;CLNHGVS=NC_000022.11:g.30934103C>T;CLNREVSTAT=criteria_provided,_single_submitter;CLNSIG=Uncertain_significance;CLNVC=single_nucleotide_variant;CLNVCSO=SO:0001483;GENEINFO=MORC2:22880;MC=SO:0001583|missense_variant;ORIGIN=1;RS=754626172;Pangolin=ENSG00000133422.13|-43:0.0|9:-0.0
chr22	30934104	475580	G	A	.	.	AF_ESP=8e-05;AF_EXAC=4e-05;ALLELEID=471515;CLNDN=Charcot-Marie-Tooth_disease,_axonal,_type_2z;CLNDISDB=MONDO:MONDO:0014736,MedGen:C4225243,OMIM:616688,Orphanet:ORPHA466768;CLNHGVS=NC_000022.11:g.30934104G>A;CLNREVSTAT=criteria_provided,_single_submitter;CLNSIG=Uncertain_significance;CLNVC=single_nucleotide_variant;CLNVCSO=SO:0001483;GENEINFO=MORC2:22880;MC=SO:0001583|missense_variant;ORIGIN=1;RS=369384586;Pangolin=ENSG00000133422.13|8:0.0|-44:-0.0
chr22	30934115	1007030	T	C	.	.	ALLELEID=999413;CLNDN=Charcot-Marie-Tooth_disease,_axonal,_type_2z;CLNDISDB=MONDO:MONDO:0014736,MedGen:C4225243,OMIM:616688,Orphanet:ORPHA466768;CLNHGVS=NC_000022.11:g.30934115T>C;CLNREVSTAT=criteria_provided,_single_submitter;CLNSIG=Uncertain_significance;CLNVC=single_nucleotide_variant;CLNVCSO=SO:0001483;GENEINFO=MORC2:22880;MC=SO:0001583|missense_variant;ORIGIN=1;Pangolin=ENSG00000133422.13|29:0.0|-3:-0.01
chr22	30934118	849768	T	G	.	.	ALLELEID=849239;CLNDN=Charcot-Marie-Tooth_disease,_axonal,_type_2z;CLNDISDB=MONDO:MONDO:0014736,MedGen:C4225243,OMIM:616688,Orphanet:ORPHA466768;CLNHGVS=NC_000022.11:g.30934118T>G;CLNREVSTAT=criteria_provided,_single_submitter;CLNSIG=Uncertain_significance;CLNVC=single_nucleotide_variant;CLNVCSO=SO:0001483;GENEINFO=MORC2:22880;MC=SO:0001583|missense_variant;ORIGIN=1;Pangolin=ENSG00000133422.13|-6:0.0|-6:-0.0
chr22	30934132	566523	TTCC	T	.	.	ALLELEID=574092;CLNDN=Charcot-Marie-Tooth_disease,_axonal,_type_2z;CLNDISDB=MONDO:MONDO:0014736,MedGen:C4225243,OMIM:616688,Orphanet:ORPHA466768;CLNHGVS=NC_000022.11:g.30934135_30934137CTC[1];CLNREVSTAT=criteria_provided,_single_submitter;CLNSIG=Uncertain_significance;CLNVC=Microsatellite;CLNVCSO=SO:0000289;GENEINFO=MORC2:22880;MC=SO:0001822|inframe_deletion;ORIGIN=1;RS=1247915167;Pangolin=ENSG00000133422.13|-20:0.0|48:-0.0
chr22	30934142	658592	A	G	.	.	AF_EXAC=1e-05;ALLELEID=649385;CLNDN=Charcot-Marie-Tooth_disease,_axonal,_type_2z;CLNDISDB=MONDO:MONDO:0014736,MedGen:C4225243,OMIM:616688,Orphanet:ORPHA466768;CLNHGVS=NC_000022.11:g.30934142A>G;CLNREVSTAT=criteria_provided,_single_submitter;CLNSIG=Uncertain_significance;CLNVC=single_nucleotide_variant;CLNVCSO=SO:0001483;GENEINFO=MORC2:22880;MC=SO:0001583|missense_variant;ORIGIN=1;RS=746418433;Pangolin=ENSG00000133422.13|-30:0.0|49:-0.0
chr22	30934157	639064	G	T	.	.	AF_ESP=8e-05;AF_EXAC=4e-05;ALLELEID=649386;CLNDN=Charcot-Marie-Tooth_disease,_axonal,_type_2z;CLNDISDB=MONDO:MONDO:0014736,MedGen:C4225243,OMIM:616688,Orphanet:ORPHA466768;CLNHGVS=NC_000022.11:g.30934157G>T;CLNREVSTAT=criteria_provided,_single_submitter;CLNSIG=Uncertain_significance;CLNVC=single_nucleotide_variant;CLNVCSO=SO:0001483;GENEINFO=MORC2:22880;MC=SO:0001583|missense_variant;ORIGIN=1;RS=142840638;Pangolin=ENSG00000133422.13|34:0.0|50:-0.0
chr22	30934178	1059652	C	T	.	.	ALLELEID=1052081;CLNDN=Charcot-Marie-Tooth_disease,_axonal,_type_2z;CLNDISDB=MONDO:MONDO:0014736,MedGen:C4225243,OMIM:616688,Orphanet:ORPHA466768;CLNHGVS=NC_000022.11:g.30934178C>T;CLNREVSTAT=criteria_provided,_single_submitter;CLNSIG=Uncertain_significance;CLNVC=single_nucleotide_variant;CLNVCSO=SO:0001483;GENEINFO=MORC2:22880;MC=SO:0001583|missense_variant;ORIGIN=1;Pangolin=ENSG00000133422.13|-2:0.0|13:-0.0
chr22	30934182	849457	T	C	.	.	ALLELEID=849240;CLNDN=Charcot-Marie-Tooth_disease,_axonal,_type_2z;CLNDISDB=MONDO:MONDO:0014736,MedGen:C4225243,OMIM:616688,Orphanet:ORPHA466768;CLNHGVS=NC_000022.11:g.30934182T>C;CLNREVSTAT=criteria_provided,_single_submitter;CLNSIG=Uncertain_significance;CLNVC=single_nucleotide_variant;CLNVCSO=SO:0001483;GENEINFO=MORC2:22880;MC=SO:0001583|missense_variant;ORIGIN=1;Pangolin=ENSG00000133422.13|-9:0.0|-2:-0.01
chr22	30934782	546915	G	A	.	.	AF_EXAC=6e-05;ALLELEID=537404;CLNDN=Charcot-Marie-Tooth_disease,_axonal,_type_2z|not_provided;CLNDISDB=MONDO:MONDO:0014736,MedGen:C4225243,OMIM:616688,Orphanet:ORPHA466768|MedGen:CN517202;CLNHGVS=NC_000022.11:g.30934782G>A;CLNREVSTAT=criteria_provided,_multiple_submitters,_no_conflicts;CLNSIG=Uncertain_significance;CLNVC=single_nucleotide_variant;CLNVCSO=SO:0001483;GENEINFO=MORC2:22880;MC=SO:0001583|missense_variant;ORIGIN=1;RS=760522350;Pangolin=ENSG00000133422.13|-1:0.0|-1:-0.0
chr22	30934795	649374	T	C	.	.	ALLELEID=649387;CLNDN=Charcot-Marie-Tooth_disease,_axonal,_type_2z;CLNDISDB=MONDO:MONDO:0014736,MedGen:C4225243,OMIM:616688,Orphanet:ORPHA466768;CLNHGVS=NC_000022.11:g.30934795T>C;CLNREVSTAT=criteria_provided,_single_submitter;CLNSIG=Uncertain_significance;CLNVC=single_nucleotide_variant;CLNVCSO=SO:0001483;GENEINFO=MORC2:22880;MC=SO:0001583|missense_variant;ORIGIN=1;RS=1602481313;Pangolin=ENSG00000133422.13|-45:0.0|-14:-0.0
chr22	30934798	854241	G	C	.	.	ALLELEID=849241;CLNDN=Charcot-Marie-Tooth_disease,_axonal,_type_2z;CLNDISDB=MONDO:MONDO:0014736,MedGen:C4225243,OMIM:616688,Orphanet:ORPHA466768;CLNHGVS=NC_000022.11:g.30934798G>C;CLNREVSTAT=criteria_provided,_single_submitter;CLNSIG=Uncertain_significance;CLNVC=single_nucleotide_variant;CLNVCSO=SO:0001483;GENEINFO=MORC2:22880;MC=SO:0001583|missense_variant;ORIGIN=1;Pangolin=ENSG00000133422.13|5:0.0|-17:-0.0
chr22	30934803	1001259	T	C	.	.	ALLELEID=999414;CLNDN=Charcot-Marie-Tooth_disease,_axonal,_type_2z;CLNDISDB=MONDO:MONDO:0014736,MedGen:C4225243,OMIM:616688,Orphanet:ORPHA466768;CLNHGVS=NC_000022.11:g.30934803T>C;CLNREVSTAT=criteria_provided,_single_submitter;CLNSIG=Uncertain_significance;CLNVC=single_nucleotide_variant;CLNVCSO=SO:0001483;GENEINFO=MORC2:22880;MC=SO:0001583|missense_variant;ORIGIN=1;Pangolin=ENSG00000133422.13|14:0.0|-22:-0.0
chr22	30934846	542278	G	A	.	.	AF_EXAC=5e-05;ALLELEID=534241;CLNDN=Charcot-Marie-Tooth_disease,_axonal,_type_2z;CLNDISDB=MONDO:MONDO:0014736,MedGen:C4225243,OMIM:616688,Orphanet:ORPHA466768;CLNHGVS=NC_000022.11:g.30934846G>A;CLNREVSTAT=criteria_provided,_single_submitter;CLNSIG=Uncertain_significance;CLNVC=single_nucleotide_variant;CLNVCSO=SO:0001483;GENEINFO=MORC2:22880;MC=SO:0001583|missense_variant;ORIGIN=1;RS=780648306;Pangolin=ENSG00000133422.13|-13:0.0|15:-0.0
chr22	30934854	542286	C	T	.	.	AF_EXAC=4e-05;ALLELEID=534206;CLNDN=Charcot-Marie-Tooth_disease,_axonal,_type_2z;CLNDISDB=MONDO:MONDO:0014736,MedGen:C4225243,OMIM:616688,Orphanet:ORPHA466768;CLNHGVS=NC_000022.11:g.30934854C>T;CLNREVSTAT=criteria_provided,_single_submitter;CLNSIG=Uncertain_significance;CLNVC=single_nucleotide_variant;CLNVCSO=SO:0001483;GENEINFO=MORC2:22880;MC=SO:0001583|missense_variant;ORIGIN=1;RS=768807060;Pangolin=ENSG00000133422.13|7:0.0|40:-0.0
chr22	30934868	581049	G	T	.	.	AF_ESP=8e-05;AF_EXAC=3e-05;ALLELEID=575253;CLNDN=Charcot-Marie-Tooth_disease,_axonal,_type_2z;CLNDISDB=MONDO:MONDO:0014736,MedGen:C4225243,OMIM:616688,Orphanet:ORPHA466768;CLNHGVS=NC_000022.11:g.30934868G>T;CLNREVSTAT=criteria_provided,_single_submitter;CLNSIG=Uncertain_significance;CLNVC=single_nucleotide_variant;CLNVCSO=SO:0001483;GENEINFO=MORC2:22880;MC=SO:0001583|missense_variant;ORIGIN=1;RS=201032497;Pangolin=ENSG00000133422.13|-7:0.0|-7:-0.0
chr22	30934882	542281	A	G	.	.	ALLELEID=534341;CLNDN=Charcot-Marie-Tooth_disease,_axonal,_type_2z;CLNDISDB=MONDO:MONDO:0014736,MedGen:C4225243,OMIM:616688,Orphanet:ORPHA466768;CLNHGVS=NC_000022.11:g.30934882A>G;CLNREVSTAT=criteria_provided,_single_submitter;CLNSIG=Uncertain_significance;CLNVC=single_nucleotide_variant;CLNVCSO=SO:0001483;GENEINFO=MORC2:22880;MC=SO:0001583|missense_variant;ORIGIN=1;RS=897158764;Pangolin=ENSG00000133422.13|0:0.0|-21:-0.0
chr22	30934908	571656	G	A	.	.	AF_EXAC=2e-05;AF_TGP=0.0002;ALLELEID=573361;CLNDN=Charcot-Marie-Tooth_disease,_axonal,_type_2z;CLNDISDB=MONDO:MONDO:0014736,MedGen:C4225243,OMIM:616688,Orphanet:ORPHA466768;CLNHGVS=NC_000022.11:g.30934908G>A;CLNREVSTAT=criteria_provided,_single_submitter;CLNSIG=Uncertain_significance;CLNVC=single_nucleotide_variant;CLNVCSO=SO:0001483;GENEINFO=MORC2:22880;MC=SO:0001583|missense_variant;ORIGIN=1;RS=560948457;Pangolin=ENSG00000133422.13|-14:0.01|3:-0.0
chr22	30934914	665062	C	T	.	.	AF_ESP=0.00015;AF_EXAC=1e-05;ALLELEID=649388;CLNDN=Charcot-Marie-Tooth_disease,_axonal,_type_2z;CLNDISDB=MONDO:MONDO:0014736,MedGen:C4225243,OMIM:616688,Orphanet:ORPHA466768;CLNHGVS=NC_000022.11:g.30934914C>T;CLNREVSTAT=criteria_provided,_single_submitter;CLNSIG=Uncertain_significance;CLNVC=single_nucleotide_variant;CLNVCSO=SO:0001483;GENEINFO=MORC2:22880;MC=SO:0001583|missense_variant;ORIGIN=1;RS=201772330;Pangolin=ENSG00000133422.13|-20:0.0|-3:-0.0
chr22	30934936	966636	T	C	.	.	ALLELEID=959072;CLNDN=Charcot-Marie-Tooth_disease,_axonal,_type_2z;CLNDISDB=MONDO:MONDO:0014736,MedGen:C4225243,OMIM:616688,Orphanet:ORPHA466768;CLNHGVS=NC_000022.11:g.30934936T>C;CLNREVSTAT=criteria_provided,_single_submitter;CLNSIG=Uncertain_significance;CLNVC=single_nucleotide_variant;CLNVCSO=SO:0001483;GENEINFO=MORC2:22880;MC=SO:0001583|missense_variant;ORIGIN=1;Pangolin=ENSG00000133422.13|-42:0.0|-25:-0.0
chr22	30934950	582214	C	T	.	.	AF_EXAC=2e-05;AF_TGP=0.0002;ALLELEID=574094;CLNDN=Charcot-Marie-Tooth_disease,_axonal,_type_2z;CLNDISDB=MONDO:MONDO:0014736,MedGen:C4225243,OMIM:616688,Orphanet:ORPHA466768;CLNHGVS=NC_000022.11:g.30934950C>T;CLNREVSTAT=criteria_provided,_single_submitter;CLNSIG=Uncertain_significance;CLNVC=single_nucleotide_variant;CLNVCSO=SO:0001483;GENEINFO=MORC2:22880;MC=SO:0001583|missense_variant;ORIGIN=1;RS=563612262;Pangolin=ENSG00000133422.13|-26:0.0|-39:-0.0
chr22	30934956	568264	G	C	.	.	AF_EXAC=2e-05;ALLELEID=574096;CLNDN=Charcot-Marie-Tooth_disease,_axonal,_type_2z;CLNDISDB=MONDO:MONDO:0014736,MedGen:C4225243,OMIM:616688,Orphanet:ORPHA466768;CLNHGVS=NC_000022.11:g.30934956G>C;CLNREVSTAT=criteria_provided,_single_submitter;CLNSIG=Uncertain_significance;CLNVC=single_nucleotide_variant;CLNVCSO=SO:0001483;GENEINFO=MORC2:22880;MC=SO:0001583|missense_variant;ORIGIN=1;RS=778099643;Pangolin=ENSG00000133422.13|45:0.0|-45:-0.0
chr22	30934965	847818	G	A	.	.	ALLELEID=849242;CLNDN=Charcot-Marie-Tooth_disease,_axonal,_type_2z;CLNDISDB=MONDO:MONDO:0014736,MedGen:C4225243,OMIM:616688,Orphanet:ORPHA466768;CLNHGVS=NC_000022.11:g.30934965G>A;CLNREVSTAT=criteria_provided,_single_submitter;CLNSIG=Uncertain_significance;CLNVC=single_nucleotide_variant;CLNVCSO=SO:0001483;GENEINFO=MORC2:22880;MC=SO:0001583|missense_variant;ORIGIN=1;Pangolin=ENSG00000133422.13|-3:0.0|-3:-0.0
chr22	30934998	957023	C	T	.	.	ALLELEID=951428;CLNDN=Charcot-Marie-Tooth_disease,_axonal,_type_2z;CLNDISDB=MONDO:MONDO:0014736,MedGen:C4225243,OMIM:616688,Orphanet:ORPHA466768;CLNHGVS=NC_000022.11:g.30934998C>T;CLNREVSTAT=criteria_provided,_single_submitter;CLNSIG=Uncertain_significance;CLNVC=single_nucleotide_variant;CLNVCSO=SO:0001483;GENEINFO=MORC2:22880;MC=SO:0001583|missense_variant;ORIGIN=1;Pangolin=ENSG00000133422.13|3:0.0|-32:-0.0
chr22	30935018	579490	C	G	.	.	AF_EXAC=1e-05;ALLELEID=571916;CLNDN=Charcot-Marie-Tooth_disease,_axonal,_type_2z;CLNDISDB=MONDO:MONDO:0014736,MedGen:C4225243,OMIM:616688,Orphanet:ORPHA466768;CLNHGVS=NC_000022.11:g.30935018C>G;CLNREVSTAT=criteria_provided,_single_submitter;CLNSIG=Uncertain_significance;CLNVC=single_nucleotide_variant;CLNVCSO=SO:0001483;GENEINFO=MORC2:22880;MC=SO:0001583|missense_variant;ORIGIN=1;RS=763542037;Pangolin=ENSG00000133422.13|-17:0.03|48:-0.0
chr22	30935025	542291	G	A	.	.	AF_ESP=8e-05;AF_EXAC=2e-05;ALLELEID=534718;CLNDN=Charcot-Marie-Tooth_disease,_axonal,_type_2z;CLNDISDB=MONDO:MONDO:0014736,MedGen:C4225243,OMIM:616688,Orphanet:ORPHA466768;CLNHGVS=NC_000022.11:g.30935025G>A;CLNREVSTAT=criteria_provided,_single_submitter;CLNSIG=Uncertain_significance;CLNVC=single_nucleotide_variant;CLNVCSO=SO:0001483;GENEINFO=MORC2:22880;MC=SO:0001583|missense_variant;ORIGIN=1;RS=371710965;Pangolin=ENSG00000133422.13|-24:0.0|41:-0.0
chr22	30935032	644376	T	C	.	.	AF_EXAC=2e-05;AF_TGP=0.0002;ALLELEID=649389;CLNDN=Charcot-Marie-Tooth_disease,_axonal,_type_2z;CLNDISDB=MONDO:MONDO:0014736,MedGen:C4225243,OMIM:616688,Orphanet:ORPHA466768;CLNHGVS=NC_000022.11:g.30935032T>C;CLNREVSTAT=criteria_provided,_single_submitter;CLNSIG=Uncertain_significance;CLNVC=single_nucleotide_variant;CLNVCSO=SO:0001483;GENEINFO=MORC2:22880;MC=SO:0001583|missense_variant;ORIGIN=1;RS=200703581;Pangolin=ENSG00000133422.13|34:0.0|-31:-0.0
chr22	30935049	834161	C	T	.	.	ALLELEID=849243;CLNDN=Charcot-Marie-Tooth_disease,_axonal,_type_2z;CLNDISDB=MONDO:MONDO:0014736,MedGen:C4225243,OMIM:616688,Orphanet:ORPHA466768;CLNHGVS=NC_000022.11:g.30935049C>T;CLNREVSTAT=criteria_provided,_single_submitter;CLNSIG=Uncertain_significance;CLNVC=single_nucleotide_variant;CLNVCSO=SO:0001483;GENEINFO=MORC2:22880;MC=SO:0001583|missense_variant;ORIGIN=1;Pangolin=ENSG00000133422.13|-48:0.0|17:-0.01
chr22	30935050	999634	G	A	.	.	ALLELEID=999415;CLNDN=Charcot-Marie-Tooth_disease,_axonal,_type_2z;CLNDISDB=MONDO:MONDO:0014736,MedGen:C4225243,OMIM:616688,Orphanet:ORPHA466768;CLNHGVS=NC_000022.11:g.30935050G>A;CLNREVSTAT=criteria_provided,_single_submitter;CLNSIG=Uncertain_significance;CLNVC=single_nucleotide_variant;CLNVCSO=SO:0001483;GENEINFO=MORC2:22880;MC=SO:0001587|nonsense;ORIGIN=1;Pangolin=ENSG00000133422.13|16:0.01|-9:-0.0
chr22	30935056	645778	G	C	.	.	ALLELEID=649390;CLNDN=Charcot-Marie-Tooth_disease,_axonal,_type_2z;CLNDISDB=MONDO:MONDO:0014736,MedGen:C4225243,OMIM:616688,Orphanet:ORPHA466768;CLNHGVS=NC_000022.11:g.30935056G>C;CLNREVSTAT=criteria_provided,_single_submitter;CLNSIG=Uncertain_significance;CLNVC=single_nucleotide_variant;CLNVCSO=SO:0001483;GENEINFO=MORC2:22880;MC=SO:0001583|missense_variant;ORIGIN=1;RS=1602481898;Pangolin=ENSG00000133422.13|10:0.01|1:-0.0
chr22	30935114	576663	A	AG	.	.	ALLELEID=575254;CLNDN=Charcot-Marie-Tooth_disease,_axonal,_type_2z;CLNDISDB=MONDO:MONDO:0014736,MedGen:C4225243,OMIM:616688,Orphanet:ORPHA466768;CLNHGVS=NC_000022.11:g.30935115dup;CLNREVSTAT=criteria_provided,_single_submitter;CLNSIG=Uncertain_significance;CLNVC=Duplication;CLNVCSO=SO:1000035;GENEINFO=MORC2:22880;MC=SO:0001589|frameshift_variant;ORIGIN=1;RS=1569190645;Pangolin=ENSG00000133422.13|48:0.01|6:-0.0
chr22	30935142	945467	T	C	.	.	ALLELEID=929466;CLNDN=Charcot-Marie-Tooth_disease,_axonal,_type_2z;CLNDISDB=MONDO:MONDO:0014736,MedGen:C4225243,OMIM:616688,Orphanet:ORPHA466768;CLNHGVS=NC_000022.11:g.30935142T>C;CLNREVSTAT=criteria_provided,_single_submitter;CLNSIG=Uncertain_significance;CLNVC=single_nucleotide_variant;CLNVCSO=SO:0001483;GENEINFO=MORC2:22880;MC=SO:0001583|missense_variant;ORIGIN=1;Pangolin=ENSG00000133422.13|19:0.0|19:-0.0
chr22	30935154	542289	A	G	.	.	ALLELEID=534348;CLNDN=Charcot-Marie-Tooth_disease,_axonal,_type_2z;CLNDISDB=MONDO:MONDO:0014736,MedGen:C4225243,OMIM:616688,Orphanet:ORPHA466768;CLNHGVS=NC_000022.11:g.30935154A>G;CLNREVSTAT=criteria_provided,_single_submitter;CLNSIG=Uncertain_significance;CLNVC=single_nucleotide_variant;CLNVCSO=SO:0001483;GENEINFO=MORC2:22880;MC=SO:0001583|missense_variant;ORIGIN=1;RS=1555937777;Pangolin=ENSG00000133422.13|-8:0.0|7:-0.0
chr22	30935157	662463	G	A	.	.	ALLELEID=649391;CLNDN=Charcot-Marie-Tooth_disease,_axonal,_type_2z;CLNDISDB=MONDO:MONDO:0014736,MedGen:C4225243,OMIM:616688,Orphanet:ORPHA466768;CLNHGVS=NC_000022.11:g.30935157G>A;CLNREVSTAT=criteria_provided,_single_submitter;CLNSIG=Uncertain_significance;CLNVC=single_nucleotide_variant;CLNVCSO=SO:0001483;GENEINFO=MORC2:22880;MC=SO:0001583|missense_variant;ORIGIN=1;RS=1602482166;Pangolin=ENSG00000133422.13|-10:0.0|4:-0.0
chr22	30935248	542288	C	T	.	.	ALLELEID=534245;CLNDN=Charcot-Marie-Tooth_disease,_axonal,_type_2z;CLNDISDB=MONDO:MONDO:0014736,MedGen:C4225243,OMIM:616688,Orphanet:ORPHA466768;CLNHGVS=NC_000022.11:g.30935248C>T;CLNREVSTAT=criteria_provided,_single_submitter;CLNSIG=Uncertain_significance;CLNVC=single_nucleotide_variant;CLNVCSO=SO:0001483;GENEINFO=MORC2:22880;MC=SO:0001819|synonymous_variant;ORIGIN=1;RS=1214680334;Pangolin=ENSG00000133422.13|-36:0.01|0:-0.43
chr22	30935261	570296	C	T	.	.	AF_ESP=8e-05;AF_EXAC=2e-05;ALLELEID=573362;CLNDN=Charcot-Marie-Tooth_disease,_axonal,_type_2z;CLNDISDB=MONDO:MONDO:0014736,MedGen:C4225243,OMIM:616688,Orphanet:ORPHA466768;CLNHGVS=NC_000022.11:g.30935261C>T;CLNREVSTAT=criteria_provided,_single_submitter;CLNSIG=Uncertain_significance;CLNVC=single_nucleotide_variant;CLNVCSO=SO:0001483;GENEINFO=MORC2:22880;MC=SO:0001583|missense_variant;ORIGIN=1;RS=200774292;Pangolin=ENSG00000133422.13|-13:0.0|-2:-0.0
chr22	30935299	566005	T	C	.	.	AF_EXAC=7e-05;ALLELEID=575255;CLNDN=Charcot-Marie-Tooth_disease,_axonal,_type_2z;CLNDISDB=MONDO:MONDO:0014736,MedGen:C4225243,OMIM:616688,Orphanet:ORPHA466768;CLNHGVS=NC_000022.11:g.30935299T>C;CLNREVSTAT=criteria_provided,_single_submitter;CLNSIG=Uncertain_significance;CLNVC=single_nucleotide_variant;CLNVCSO=SO:0001483;GENEINFO=MORC2:22880;MC=SO:0001819|synonymous_variant;ORIGIN=1;RS=778753246;Pangolin=ENSG00000133422.13|-1:0.0|23:-0.0
chr22	30935307	568470	G	A	.	.	AF_EXAC=2e-05;AF_TGP=0.0002;ALLELEID=574098;CLNDN=Charcot-Marie-Tooth_disease,_axonal,_type_2z|Autosomal_dominant_distal_hereditary_motor_neuropathy;CLNDISDB=MONDO:MONDO:0014736,MedGen:C4225243,OMIM:616688,Orphanet:ORPHA466768|MONDO:MONDO:0015362,MedGen:CN263134,Orphanet:ORPHA140465;CLNHGVS=NC_000022.11:g.30935307G>A;CLNREVSTAT=criteria_provided,_single_submitter;CLNSIG=Uncertain_significance;CLNVC=single_nucleotide_variant;CLNVCSO=SO:0001483;GENEINFO=MORC2:22880;MC=SO:0001583|missense_variant;ORIGIN=1;RS=548292999;Pangolin=ENSG00000133422.13|-13:0.0|15:-0.0
chr22	30935313	577381	G	T	.	.	AF_EXAC=6e-05;ALLELEID=574100;CLNDN=Charcot-Marie-Tooth_disease,_axonal,_type_2z;CLNDISDB=MONDO:MONDO:0014736,MedGen:C4225243,OMIM:616688,Orphanet:ORPHA466768;CLNHGVS=NC_000022.11:g.30935313G>T;CLNREVSTAT=criteria_provided,_single_submitter;CLNSIG=Uncertain_significance;CLNVC=single_nucleotide_variant;CLNVCSO=SO:0001483;GENEINFO=MORC2:22880;MC=SO:0001583|missense_variant;ORIGIN=1;RS=770774096;Pangolin=ENSG00000133422.13|-2:0.0|9:-0.0
chr22	30936519	574569	C	A	.	.	AF_EXAC=2e-05;ALLELEID=575256;CLNDN=Charcot-Marie-Tooth_disease,_axonal,_type_2z;CLNDISDB=MONDO:MONDO:0014736,MedGen:C4225243,OMIM:616688,Orphanet:ORPHA466768;CLNHGVS=NC_000022.11:g.30936519C>A;CLNREVSTAT=criteria_provided,_single_submitter;CLNSIG=Uncertain_significance;CLNVC=single_nucleotide_variant;CLNVCSO=SO:0001483;GENEINFO=MORC2:22880;MC=SO:0001583|missense_variant;ORIGIN=1;RS=756912389;Pangolin=ENSG00000133422.13|-8:0.0|-2:-0.0
chr22	30936521	1052831	T	G	.	.	ALLELEID=1052082;CLNDN=Charcot-Marie-Tooth_disease,_axonal,_type_2z;CLNDISDB=MONDO:MONDO:0014736,MedGen:C4225243,OMIM:616688,Orphanet:ORPHA466768;CLNHGVS=NC_000022.11:g.30936521T>G;CLNREVSTAT=criteria_provided,_single_submitter;CLNSIG=Uncertain_significance;CLNVC=single_nucleotide_variant;CLNVCSO=SO:0001483;GENEINFO=MORC2:22880;MC=SO:0001583|missense_variant;ORIGIN=1;Pangolin=ENSG00000133422.13|-4:0.0|-10:-0.0
chr22	30936525	959010	G	T	.	.	ALLELEID=951429;CLNDN=Charcot-Marie-Tooth_disease,_axonal,_type_2z;CLNDISDB=MONDO:MONDO:0014736,MedGen:C4225243,OMIM:616688,Orphanet:ORPHA466768;CLNHGVS=NC_000022.11:g.30936525G>T;CLNREVSTAT=criteria_provided,_single_submitter;CLNSIG=Uncertain_significance;CLNVC=single_nucleotide_variant;CLNVCSO=SO:0001483;GENEINFO=MORC2:22880;MC=SO:0001583|missense_variant;ORIGIN=1;Pangolin=ENSG00000133422.13|-18:0.0|-14:-0.0
chr22	30936543	81950	G	A	.	.	AF_EXAC=2e-05;ALLELEID=92841;CLNDN=not_provided;CLNDISDB=MedGen:CN517202;CLNHGVS=NC_000022.11:g.30936543G>A;CLNREVSTAT=criteria_provided,_single_submitter;CLNSIG=Uncertain_significance;CLNVC=single_nucleotide_variant;CLNVCSO=SO:0001483;GENEINFO=MORC2:22880;MC=SO:0001583|missense_variant;ORIGIN=1;RS=267606222;Pangolin=ENSG00000133422.13|-9:0.0|-32:-0.0
chr22	30936598	649934	G	C	.	.	ALLELEID=649392;CLNDN=Charcot-Marie-Tooth_disease,_axonal,_type_2z;CLNDISDB=MONDO:MONDO:0014736,MedGen:C4225243,OMIM:616688,Orphanet:ORPHA466768;CLNHGVS=NC_000022.11:g.30936598G>C;CLNREVSTAT=criteria_provided,_single_submitter;CLNSIG=Uncertain_significance;CLNVC=single_nucleotide_variant;CLNVCSO=SO:0001483;GENEINFO=MORC2:22880;MC=SO:0001583|missense_variant;ORIGIN=1;RS=1338480863;Pangolin=ENSG00000133422.13|-10:0.0|-3:-0.0
chr22	30936622	1010599	C	A	.	.	ALLELEID=999416;CLNDN=Charcot-Marie-Tooth_disease,_axonal,_type_2z;CLNDISDB=MONDO:MONDO:0014736,MedGen:C4225243,OMIM:616688,Orphanet:ORPHA466768;CLNHGVS=NC_000022.11:g.30936622C>A;CLNREVSTAT=criteria_provided,_single_submitter;CLNSIG=Uncertain_significance;CLNVC=single_nucleotide_variant;CLNVCSO=SO:0001483;GENEINFO=MORC2:22880;MC=SO:0001583|missense_variant;ORIGIN=1;Pangolin=ENSG00000133422.13|-27:0.0|37:-0.0
chr22	30936646	576187	G	A	.	.	ALLELEID=571922;CLNDN=Charcot-Marie-Tooth_disease,_axonal,_type_2z;CLNDISDB=MONDO:MONDO:0014736,MedGen:C4225243,OMIM:616688,Orphanet:ORPHA466768;CLNHGVS=NC_000022.11:g.30936646G>A;CLNREVSTAT=criteria_provided,_single_submitter;CLNSIG=Uncertain_significance;CLNVC=single_nucleotide_variant;CLNVCSO=SO:0001483;GENEINFO=MORC2:22880;MC=SO:0001627|intron_variant;ORIGIN=1;RS=111618347;Pangolin=ENSG00000133422.13|13:0.03|13:-0.01
chr22	30936932	642714	C	T	.	.	AF_EXAC=2e-05;ALLELEID=649393;CLNDN=Charcot-Marie-Tooth_disease,_axonal,_type_2z;CLNDISDB=MONDO:MONDO:0014736,MedGen:C4225243,OMIM:616688,Orphanet:ORPHA466768;CLNHGVS=NC_000022.11:g.30936932C>T;CLNREVSTAT=criteria_provided,_single_submitter;CLNSIG=Uncertain_significance;CLNVC=single_nucleotide_variant;CLNVCSO=SO:0001483;GENEINFO=MORC2:22880;MC=SO:0001583|missense_variant;ORIGIN=1;RS=750003469;Pangolin=ENSG00000133422.13|-27:0.04|0:-0.48
chr22	30936933	944588	G	A	.	.	ALLELEID=929467;CLNDN=Charcot-Marie-Tooth_disease,_axonal,_type_2z;CLNDISDB=MONDO:MONDO:0014736,MedGen:C4225243,OMIM:616688,Orphanet:ORPHA466768;CLNHGVS=NC_000022.11:g.30936933G>A;CLNREVSTAT=criteria_provided,_single_submitter;CLNSIG=Uncertain_significance;CLNVC=single_nucleotide_variant;CLNVCSO=SO:0001483;GENEINFO=MORC2:22880;MC=SO:0001583|missense_variant;ORIGIN=1;Pangolin=ENSG00000133422.13|2:0.0|-1:-0.0
chr22	30936975	663207	C	A	.	.	AF_EXAC=1e-05;ALLELEID=649394;CLNDN=Charcot-Marie-Tooth_disease,_axonal,_type_2z;CLNDISDB=MONDO:MONDO:0014736,MedGen:C4225243,OMIM:616688,Orphanet:ORPHA466768;CLNHGVS=NC_000022.11:g.30936975C>A;CLNREVSTAT=criteria_provided,_single_submitter;CLNSIG=Uncertain_significance;CLNVC=single_nucleotide_variant;CLNVCSO=SO:0001483;GENEINFO=MORC2:22880;MC=SO:0001583|missense_variant;ORIGIN=1;RS=749364295;Pangolin=ENSG00000133422.13|-43:0.0|27:-0.02
chr22	30936978	542276	G	A	.	.	ALLELEID=534719;CLNDN=Charcot-Marie-Tooth_disease,_axonal,_type_2z;CLNDISDB=MONDO:MONDO:0014736,MedGen:C4225243,OMIM:616688,Orphanet:ORPHA466768;CLNHGVS=NC_000022.11:g.30936978G>A;CLNREVSTAT=criteria_provided,_single_submitter;CLNSIG=Uncertain_significance;CLNVC=single_nucleotide_variant;CLNVCSO=SO:0001483;GENEINFO=MORC2:22880;MC=SO:0001583|missense_variant;ORIGIN=1;RS=1555938391;Pangolin=ENSG00000133422.13|-46:0.0|24:-0.01
chr22	30936995	861803	G	C	.	.	ALLELEID=849244;CLNDN=Charcot-Marie-Tooth_disease,_axonal,_type_2z;CLNDISDB=MONDO:MONDO:0014736,MedGen:C4225243,OMIM:616688,Orphanet:ORPHA466768;CLNHGVS=NC_000022.11:g.30936995G>C;CLNREVSTAT=criteria_provided,_single_submitter;CLNSIG=Uncertain_significance;CLNVC=single_nucleotide_variant;CLNVCSO=SO:0001483;GENEINFO=MORC2:22880;MC=SO:0001583|missense_variant;ORIGIN=1;Pangolin=ENSG00000133422.13|4:0.0|7:-0.02
chr22	30937004	941940	T	C	.	.	ALLELEID=939274;CLNDN=Charcot-Marie-Tooth_disease,_axonal,_type_2z;CLNDISDB=MONDO:MONDO:0014736,MedGen:C4225243,OMIM:616688,Orphanet:ORPHA466768;CLNHGVS=NC_000022.11:g.30937004T>C;CLNREVSTAT=criteria_provided,_single_submitter;CLNSIG=Uncertain_significance;CLNVC=single_nucleotide_variant;CLNVCSO=SO:0001483;GENEINFO=MORC2:22880;MC=SO:0001583|missense_variant;ORIGIN=1;Pangolin=ENSG00000133422.13|33:0.01|-2:-0.07
chr22	30937040	1022095	G	A	.	.	ALLELEID=1014547;CLNDN=Charcot-Marie-Tooth_disease,_axonal,_type_2z;CLNDISDB=MONDO:MONDO:0014736,MedGen:C4225243,OMIM:616688,Orphanet:ORPHA466768;CLNHGVS=NC_000022.11:g.30937040G>A;CLNREVSTAT=criteria_provided,_single_submitter;CLNSIG=Uncertain_significance;CLNVC=single_nucleotide_variant;CLNVCSO=SO:0001483;GENEINFO=MORC2:22880;MC=SO:0001627|intron_variant;ORIGIN=1;Pangolin=ENSG00000133422.13|-38:0.09|-3:-0.01
chr22	30937584	572532	G	A	.	.	ALLELEID=575257;CLNDN=Charcot-Marie-Tooth_disease,_axonal,_type_2z;CLNDISDB=MONDO:MONDO:0014736,MedGen:C4225243,OMIM:616688,Orphanet:ORPHA466768;CLNHGVS=NC_000022.11:g.30937584G>A;CLNREVSTAT=criteria_provided,_single_submitter;CLNSIG=Uncertain_significance;CLNVC=single_nucleotide_variant;CLNVCSO=SO:0001483;GENEINFO=MORC2:22880;MC=SO:0001819|synonymous_variant;ORIGIN=1;RS=1345120667;Pangolin=ENSG00000133422.13|2:0.0|4:-0.0
chr22	30937613	567616	C	T	.	.	ALLELEID=571925;CLNDN=Charcot-Marie-Tooth_disease,_axonal,_type_2z;CLNDISDB=MONDO:MONDO:0014736,MedGen:C4225243,OMIM:616688,Orphanet:ORPHA466768;CLNHGVS=NC_000022.11:g.30937613C>T;CLNREVSTAT=criteria_provided,_single_submitter;CLNSIG=Uncertain_significance;CLNVC=single_nucleotide_variant;CLNVCSO=SO:0001483;GENEINFO=MORC2:22880;MC=SO:0001583|missense_variant;ORIGIN=1;RS=1569192031;Pangolin=ENSG00000133422.13|-25:0.0|-30:-0.0
chr22	30937615	650164	C	T	.	.	ALLELEID=649395;CLNDN=Charcot-Marie-Tooth_disease,_axonal,_type_2z;CLNDISDB=MONDO:MONDO:0014736,MedGen:C4225243,OMIM:616688,Orphanet:ORPHA466768;CLNHGVS=NC_000022.11:g.30937615C>T;CLNREVSTAT=criteria_provided,_single_submitter;CLNSIG=Uncertain_significance;CLNVC=single_nucleotide_variant;CLNVCSO=SO:0001483;GENEINFO=MORC2:22880;MC=SO:0001583|missense_variant;ORIGIN=1;RS=1602485184;Pangolin=ENSG00000133422.13|-32:0.0|-27:-0.0
chr22	30937630	1014447	C	T	.	.	ALLELEID=1014548;CLNDN=Charcot-Marie-Tooth_disease,_axonal,_type_2z;CLNDISDB=MONDO:MONDO:0014736,MedGen:C4225243,OMIM:616688,Orphanet:ORPHA466768;CLNHGVS=NC_000022.11:g.30937630C>T;CLNREVSTAT=criteria_provided,_single_submitter;CLNSIG=Uncertain_significance;CLNVC=single_nucleotide_variant;CLNVCSO=SO:0001483;GENEINFO=MORC2:22880;MC=SO:0001583|missense_variant;ORIGIN=1;Pangolin=ENSG00000133422.13|-42:0.0|-42:-0.0
chr22	30937634	658074	G	C	.	.	ALLELEID=649396;CLNDN=Charcot-Marie-Tooth_disease,_axonal,_type_2z;CLNDISDB=MONDO:MONDO:0014736,MedGen:C4225243,OMIM:616688,Orphanet:ORPHA466768;CLNHGVS=NC_000022.11:g.30937634G>C;CLNREVSTAT=criteria_provided,_single_submitter;CLNSIG=Uncertain_significance;CLNVC=single_nucleotide_variant;CLNVCSO=SO:0001483;GENEINFO=MORC2:22880;MC=SO:0001583|missense_variant;ORIGIN=1;RS=367704663;Pangolin=ENSG00000133422.13|1:0.13|-46:-0.0
chr22	30937635	581365	C	A	.	.	ALLELEID=573364;CLNDN=Charcot-Marie-Tooth_disease,_axonal,_type_2z;CLNDISDB=MONDO:MONDO:0014736,MedGen:C4225243,OMIM:616688,Orphanet:ORPHA466768;CLNHGVS=NC_000022.11:g.30937635C>A;CLNREVSTAT=criteria_provided,_single_submitter;CLNSIG=Uncertain_significance;CLNVC=single_nucleotide_variant;CLNVCSO=SO:0001483;GENEINFO=MORC2:22880;MC=SO:0001583|missense_variant;ORIGIN=1;RS=897870181;Pangolin=ENSG00000133422.13|-47:0.0|5:-0.0
chr22	30937702	572631	C	T	.	.	ALLELEID=575258;CLNDN=Charcot-Marie-Tooth_disease,_axonal,_type_2z;CLNDISDB=MONDO:MONDO:0014736,MedGen:C4225243,OMIM:616688,Orphanet:ORPHA466768;CLNHGVS=NC_000022.11:g.30937702C>T;CLNREVSTAT=criteria_provided,_single_submitter;CLNSIG=Uncertain_significance;CLNVC=single_nucleotide_variant;CLNVCSO=SO:0001483;GENEINFO=MORC2:22880;MC=SO:0001583|missense_variant;ORIGIN=1;RS=1569192110;Pangolin=ENSG00000133422.13|9:0.0|4:-0.0
chr22	30937714	577793	G	A	.	.	AF_EXAC=1e-05;ALLELEID=573366;CLNDN=Charcot-Marie-Tooth_disease,_axonal,_type_2z;CLNDISDB=MONDO:MONDO:0014736,MedGen:C4225243,OMIM:616688,Orphanet:ORPHA466768;CLNHGVS=NC_000022.11:g.30937714G>A;CLNREVSTAT=criteria_provided,_single_submitter;CLNSIG=Uncertain_significance;CLNVC=single_nucleotide_variant;CLNVCSO=SO:0001483;GENEINFO=MORC2:22880;MC=SO:0001627|intron_variant;ORIGIN=1;RS=770913783;Pangolin=ENSG00000133422.13|-8:0.03|48:-0.0
chr22	30937805	694957	GCC	G	.	.	ALLELEID=683130;CLNDN=Charcot-Marie-Tooth_disease_type_4;CLNDISDB=MONDO:MONDO:0018995,MedGen:C4082197,Orphanet:ORPHA64749,SNOMED_CT:715795005;CLNHGVS=NC_000022.11:g.30937808_30937809del;CLNREVSTAT=no_assertion_criteria_provided;CLNSIG=Uncertain_significance;CLNVC=Deletion;CLNVCSO=SO:0000159;GENEINFO=MORC2:22880;MC=SO:0001627|intron_variant;ORIGIN=1;RS=1602485471;Pangolin=ENSG00000133422.13|10:0.0|10:-0.0
chr22	30937810	953174	A	T	.	.	ALLELEID=960345;CLNDN=Charcot-Marie-Tooth_disease,_axonal,_type_2z;CLNDISDB=MONDO:MONDO:0014736,MedGen:C4225243,OMIM:616688,Orphanet:ORPHA466768;CLNHGVS=NC_000022.11:g.30937810A>T;CLNREVSTAT=criteria_provided,_single_submitter;CLNSIG=Uncertain_significance;CLNVC=single_nucleotide_variant;CLNVCSO=SO:0001483;GENEINFO=MORC2:22880;MC=SO:0001627|intron_variant;ORIGIN=1;Pangolin=ENSG00000133422.13|5:0.0|-4:-0.0
chr22	30937816	581186	G	T	.	.	ALLELEID=575259;CLNDN=Charcot-Marie-Tooth_disease,_axonal,_type_2z;CLNDISDB=MONDO:MONDO:0014736,MedGen:C4225243,OMIM:616688,Orphanet:ORPHA466768;CLNHGVS=NC_000022.11:g.30937816G>T;CLNREVSTAT=criteria_provided,_single_submitter;CLNSIG=Uncertain_significance;CLNVC=single_nucleotide_variant;CLNVCSO=SO:0001483;GENEINFO=MORC2:22880;MC=SO:0001819|synonymous_variant;ORIGIN=1;RS=777612473;Pangolin=ENSG00000133422.13|-1:0.0|-1:-0.0
chr22	30937827	1042403	C	T	.	.	ALLELEID=1035143;CLNDN=Charcot-Marie-Tooth_disease,_axonal,_type_2z;CLNDISDB=MONDO:MONDO:0014736,MedGen:C4225243,OMIM:616688,Orphanet:ORPHA466768;CLNHGVS=NC_000022.11:g.30937827C>T;CLNREVSTAT=criteria_provided,_single_submitter;CLNSIG=Uncertain_significance;CLNVC=single_nucleotide_variant;CLNVCSO=SO:0001483;GENEINFO=MORC2:22880;MC=SO:0001583|missense_variant;ORIGIN=1;Pangolin=ENSG00000133422.13|-12:0.0|42:-0.0
chr22	30937838	1005093	T	C	.	.	ALLELEID=999417;CLNDN=Charcot-Marie-Tooth_disease,_axonal,_type_2z;CLNDISDB=MONDO:MONDO:0014736,MedGen:C4225243,OMIM:616688,Orphanet:ORPHA466768;CLNHGVS=NC_000022.11:g.30937838T>C;CLNREVSTAT=criteria_provided,_single_submitter;CLNSIG=Uncertain_significance;CLNVC=single_nucleotide_variant;CLNVCSO=SO:0001483;GENEINFO=MORC2:22880;MC=SO:0001583|missense_variant;ORIGIN=1;Pangolin=ENSG00000133422.13|0:0.02|-23:-0.0
chr22	30937844	945998	A	C	.	.	ALLELEID=929468;CLNDN=Charcot-Marie-Tooth_disease,_axonal,_type_2z;CLNDISDB=MONDO:MONDO:0014736,MedGen:C4225243,OMIM:616688,Orphanet:ORPHA466768;CLNHGVS=NC_000022.11:g.30937844A>C;CLNREVSTAT=criteria_provided,_single_submitter;CLNSIG=Uncertain_significance;CLNVC=single_nucleotide_variant;CLNVCSO=SO:0001483;GENEINFO=MORC2:22880;MC=SO:0001583|missense_variant;ORIGIN=1;Pangolin=ENSG00000133422.13|25:0.0|-29:-0.0
chr22	30937874	948848	C	T	.	.	ALLELEID=929469;CLNDN=Charcot-Marie-Tooth_disease,_axonal,_type_2z;CLNDISDB=MONDO:MONDO:0014736,MedGen:C4225243,OMIM:616688,Orphanet:ORPHA466768;CLNHGVS=NC_000022.11:g.30937874C>T;CLNREVSTAT=criteria_provided,_single_submitter;CLNSIG=Uncertain_significance;CLNVC=single_nucleotide_variant;CLNVCSO=SO:0001483;GENEINFO=MORC2:22880;MC=SO:0001583|missense_variant;ORIGIN=1;Pangolin=ENSG00000133422.13|-5:0.0|25:-0.0
chr22	30937879	1005422	C	A	.	.	ALLELEID=999418;CLNDN=Charcot-Marie-Tooth_disease,_axonal,_type_2z;CLNDISDB=MONDO:MONDO:0014736,MedGen:C4225243,OMIM:616688,Orphanet:ORPHA466768;CLNHGVS=NC_000022.11:g.30937879C>A;CLNREVSTAT=criteria_provided,_single_submitter;CLNSIG=Uncertain_significance;CLNVC=single_nucleotide_variant;CLNVCSO=SO:0001483;GENEINFO=MORC2:22880;MC=SO:0001583|missense_variant;ORIGIN=1;Pangolin=ENSG00000133422.13|2:0.0|20:-0.0
chr22	30937886	1010238	G	C	.	.	ALLELEID=999419;CLNDN=Charcot-Marie-Tooth_disease,_axonal,_type_2z;CLNDISDB=MONDO:MONDO:0014736,MedGen:C4225243,OMIM:616688,Orphanet:ORPHA466768;CLNHGVS=NC_000022.11:g.30937886G>C;CLNREVSTAT=criteria_provided,_single_submitter;CLNSIG=Uncertain_significance;CLNVC=single_nucleotide_variant;CLNVCSO=SO:0001483;GENEINFO=MORC2:22880;MC=SO:0001583|missense_variant;ORIGIN=1;Pangolin=ENSG00000133422.13|-17:0.0|-5:-0.0
chr22	30937919	985095	T	C	.	.	ALLELEID=974233;CLNDN=Inborn_genetic_diseases;CLNDISDB=MeSH:D030342,MedGen:C0950123;CLNHGVS=NC_000022.11:g.30937919T>C;CLNREVSTAT=criteria_provided,_single_submitter;CLNSIG=Uncertain_significance;CLNVC=single_nucleotide_variant;CLNVCSO=SO:0001483;GENEINFO=MORC2:22880;MC=SO:0001583|missense_variant;ORIGIN=1;Pangolin=ENSG00000133422.13|-20:0.01|-2:-0.0
chr22	30937940	475572	T	TCAACAACCC	.	.	ALLELEID=470179;CLNDN=Charcot-Marie-Tooth_disease,_axonal,_type_2z;CLNDISDB=MONDO:MONDO:0014736,MedGen:C4225243,OMIM:616688,Orphanet:ORPHA466768;CLNHGVS=NC_000022.11:g.30937942_30937950AACAACCCC[3];CLNREVSTAT=criteria_provided,_single_submitter;CLNSIG=Uncertain_significance;CLNVC=Microsatellite;CLNVCSO=SO:0000289;GENEINFO=MORC2:22880;MC=SO:0001821|inframe_insertion;ORIGIN=1;RS=1555938722;Pangolin=ENSG00000133422.13|-23:0.04|38:-0.0
chr22	30937947	804165	C	A	.	.	ALLELEID=792535;CLNDN=not_provided;CLNDISDB=MedGen:CN517202;CLNHGVS=NC_000022.11:g.30937947C>A;CLNREVSTAT=criteria_provided,_single_submitter;CLNSIG=Uncertain_significance;CLNVC=single_nucleotide_variant;CLNVCSO=SO:0001483;GENEINFO=MORC2:22880;MC=SO:0001583|missense_variant;ORIGIN=1;RS=1602485677;Pangolin=ENSG00000133422.13|22:0.0|-48:-0.0
chr22	30937955	694958	A	C	.	.	AF_EXAC=0.00092;ALLELEID=683109;CLNDN=Charcot-Marie-Tooth_disease;CLNDISDB=MONDO:MONDO:0015626,MedGen:C0007959,OMIM:PS118220,Orphanet:ORPHA166,SNOMED_CT:50548001;CLNHGVS=NC_000022.11:g.30937955A>C;CLNREVSTAT=no_assertion_criteria_provided;CLNSIG=Uncertain_significance;CLNVC=single_nucleotide_variant;CLNVCSO=SO:0001483;GENEINFO=MORC2:22880;MC=SO:0001583|missense_variant;ORIGIN=1;RS=766871664;Pangolin=ENSG00000133422.13|38:0.0|14:-0.0
chr22	30937960	475571	G	A	.	.	AF_EXAC=1e-05;ALLELEID=470182;CLNDN=Charcot-Marie-Tooth_disease,_axonal,_type_2z;CLNDISDB=MONDO:MONDO:0014736,MedGen:C4225243,OMIM:616688,Orphanet:ORPHA466768;CLNHGVS=NC_000022.11:g.30937960G>A;CLNREVSTAT=criteria_provided,_single_submitter;CLNSIG=Uncertain_significance;CLNVC=single_nucleotide_variant;CLNVCSO=SO:0001483;GENEINFO=MORC2:22880;MC=SO:0001819|synonymous_variant;ORIGIN=1;RS=754338828;Pangolin=ENSG00000133422.13|-43:0.0|9:-0.0
chr22	30937964	545019	C	A	.	.	ALLELEID=535283;CLNDN=Charcot-Marie-Tooth_disease,_axonal,_type_2z;CLNDISDB=MONDO:MONDO:0014736,MedGen:C4225243,OMIM:616688,Orphanet:ORPHA466768;CLNHGVS=NC_000022.11:g.30937964C>A;CLNREVSTAT=no_assertion_criteria_provided;CLNSIG=Uncertain_significance;CLNVC=single_nucleotide_variant;CLNVCSO=SO:0001483;GENEINFO=MORC2:22880;MC=SO:0001583|missense_variant;ORIGIN=1;RS=1555938741;Pangolin=ENSG00000133422.13|5:0.0|29:-0.0
chr22	30937967	694959	G	A	.	.	ALLELEID=683110;CLNDN=Charcot-Marie-Tooth_disease,_axonal,_type_2z|Charcot-Marie-Tooth_disease|not_provided;CLNDISDB=MONDO:MONDO:0014736,MedGen:C4225243,OMIM:616688,Orphanet:ORPHA466768|MONDO:MONDO:0015626,MedGen:C0007959,OMIM:PS118220,Orphanet:ORPHA166,SNOMED_CT:50548001|MedGen:CN517202;CLNHGVS=NC_000022.11:g.30937967G>A;CLNREVSTAT=criteria_provided,_single_submitter;CLNSIG=Uncertain_significance;CLNVC=single_nucleotide_variant;CLNVCSO=SO:0001483;GENEINFO=MORC2:22880;MC=SO:0001583|missense_variant;ORIGIN=5;RS=1602485728;Pangolin=ENSG00000133422.13|26:0.0|2:-0.03
chr22	30938066	837511	T	C	.	.	ALLELEID=849245;CLNDN=Charcot-Marie-Tooth_disease,_axonal,_type_2z;CLNDISDB=MONDO:MONDO:0014736,MedGen:C4225243,OMIM:616688,Orphanet:ORPHA466768;CLNHGVS=NC_000022.11:g.30938066T>C;CLNREVSTAT=criteria_provided,_single_submitter;CLNSIG=Uncertain_significance;CLNVC=single_nucleotide_variant;CLNVCSO=SO:0001483;GENEINFO=MORC2:22880;MC=SO:0001583|missense_variant;ORIGIN=1;Pangolin=ENSG00000133422.13|35:0.15|-1:-0.03
chr22	30938098	432089	T	C	.	.	ALLELEID=426373;CLNDN=Charcot-Marie-Tooth_disease,_axonal,_type_2z|Inborn_genetic_diseases|not_provided;CLNDISDB=MONDO:MONDO:0014736,MedGen:C4225243,OMIM:616688,Orphanet:ORPHA466768|MeSH:D030342,MedGen:C0950123|MedGen:CN517202;CLNHGVS=NC_000022.11:g.30938098T>C;CLNREVSTAT=criteria_provided,_conflicting_interpretations;CLNSIG=Conflicting_interpretations_of_pathogenicity;CLNSIGCONF=Likely_pathogenic(1),Pathogenic(1),Uncertain_significance(2);CLNVC=single_nucleotide_variant;CLNVCSO=SO:0001483;GENEINFO=MORC2:22880;MC=SO:0001583|missense_variant;ORIGIN=33;RS=1555938796;Pangolin=ENSG00000133422.13|1:0.01|3:-0.04
chr22	30938146	1039891	T	A	.	.	ALLELEID=1035144;CLNDN=Charcot-Marie-Tooth_disease,_axonal,_type_2z;CLNDISDB=MONDO:MONDO:0014736,MedGen:C4225243,OMIM:616688,Orphanet:ORPHA466768;CLNHGVS=NC_000022.11:g.30938146T>A;CLNREVSTAT=criteria_provided,_single_submitter;CLNSIG=Uncertain_significance;CLNVC=single_nucleotide_variant;CLNVCSO=SO:0001483;GENEINFO=MORC2:22880;MC=SO:0001583|missense_variant;ORIGIN=1;Pangolin=ENSG00000133422.13|-31:0.0|-45:-0.01
chr22	30938161	663794	T	C	.	.	AF_EXAC=1e-05;ALLELEID=649398;CLNDN=Charcot-Marie-Tooth_disease,_axonal,_type_2z;CLNDISDB=MONDO:MONDO:0014736,MedGen:C4225243,OMIM:616688,Orphanet:ORPHA466768;CLNHGVS=NC_000022.11:g.30938161T>C;CLNREVSTAT=criteria_provided,_single_submitter;CLNSIG=Uncertain_significance;CLNVC=single_nucleotide_variant;CLNVCSO=SO:0001483;GENEINFO=MORC2:22880;MC=SO:0001583|missense_variant;ORIGIN=1;RS=762901266;Pangolin=ENSG00000133422.13|-1:0.96|44:-0.79
chr22	30938192	661601	GTTCT	G	.	.	ALLELEID=649399;CLNDN=Charcot-Marie-Tooth_disease,_axonal,_type_2z;CLNDISDB=MONDO:MONDO:0014736,MedGen:C4225243,OMIM:616688,Orphanet:ORPHA466768;CLNHGVS=NC_000022.11:g.30938195_30938198del;CLNREVSTAT=criteria_provided,_single_submitter;CLNSIG=Uncertain_significance;CLNVC=Deletion;CLNVCSO=SO:0000159;CLNVI=Invitae:4995451;GENEINFO=MORC2:22880;MC=SO:0001589|frameshift_variant;ORIGIN=1;RS=1602486072;Pangolin=ENSG00000133422.13|-6:0.04|13:-0.15
chr22	30938201	566829	G	A	.	.	ALLELEID=571927;CLNDN=Charcot-Marie-Tooth_disease,_axonal,_type_2z;CLNDISDB=MONDO:MONDO:0014736,MedGen:C4225243,OMIM:616688,Orphanet:ORPHA466768;CLNHGVS=NC_000022.11:g.30938201G>A;CLNREVSTAT=criteria_provided,_single_submitter;CLNSIG=Uncertain_significance;CLNVC=single_nucleotide_variant;CLNVCSO=SO:0001483;GENEINFO=MORC2:22880;MC=SO:0001583|missense_variant;ORIGIN=1;RS=1268129848;Pangolin=ENSG00000133422.13|2:0.01|4:-0.01
chr22	30939655	1043629	C	T	.	.	ALLELEID=1035145;CLNDN=Charcot-Marie-Tooth_disease,_axonal,_type_2z;CLNDISDB=MONDO:MONDO:0014736,MedGen:C4225243,OMIM:616688,Orphanet:ORPHA466768;CLNHGVS=NC_000022.11:g.30939655C>T;CLNREVSTAT=criteria_provided,_single_submitter;CLNSIG=Uncertain_significance;CLNVC=single_nucleotide_variant;CLNVCSO=SO:0001483;GENEINFO=MORC2:22880;MC=SO:0001583|missense_variant;ORIGIN=1;Pangolin=ENSG00000133422.13|-34:0.0|36:-0.01
chr22	30939661	694960	C	T	.	.	AF_EXAC=0.00221;ALLELEID=683111;CLNDN=Charcot-Marie-Tooth_disease|Charcot-Marie-Tooth_disease,_type_I;CLNDISDB=MONDO:MONDO:0015626,MedGen:C0007959,OMIM:PS118220,Orphanet:ORPHA166,SNOMED_CT:50548001|MONDO:MONDO:0019011,MedGen:C0751036,Orphanet:ORPHA65753,SNOMED_CT:398040009;CLNHGVS=NC_000022.11:g.30939661C>T;CLNREVSTAT=no_assertion_criteria_provided;CLNSIG=Uncertain_significance;CLNVC=single_nucleotide_variant;CLNVCSO=SO:0001483;GENEINFO=MORC2:22880;MC=SO:0001583|missense_variant;ORIGIN=1;RS=750686775;Pangolin=ENSG00000133422.13|45:0.0|30:-0.0
chr22	30939666	475604	C	T	.	.	AF_EXAC=1e-05;ALLELEID=471916;CLNDN=Charcot-Marie-Tooth_disease,_axonal,_type_2z;CLNDISDB=MONDO:MONDO:0014736,MedGen:C4225243,OMIM:616688,Orphanet:ORPHA466768;CLNHGVS=NC_000022.11:g.30939666C>T;CLNREVSTAT=criteria_provided,_single_submitter;CLNSIG=Uncertain_significance;CLNVC=single_nucleotide_variant;CLNVCSO=SO:0001483;GENEINFO=MORC2:22880;MC=SO:0001583|missense_variant;ORIGIN=1;RS=753651729;Pangolin=ENSG00000133422.13|40:0.0|25:-0.0
chr22	30939667	1024960	G	A	.	.	ALLELEID=1014549;CLNDN=Charcot-Marie-Tooth_disease,_axonal,_type_2z;CLNDISDB=MONDO:MONDO:0014736,MedGen:C4225243,OMIM:616688,Orphanet:ORPHA466768;CLNHGVS=NC_000022.11:g.30939667G>A;CLNREVSTAT=criteria_provided,_single_submitter;CLNSIG=Uncertain_significance;CLNVC=single_nucleotide_variant;CLNVCSO=SO:0001483;GENEINFO=MORC2:22880;MC=SO:0001583|missense_variant;ORIGIN=1;Pangolin=ENSG00000133422.13|39:0.0|24:-0.01
chr22	30939676	662961	T	C	.	.	ALLELEID=649400;CLNDN=Charcot-Marie-Tooth_disease,_axonal,_type_2z;CLNDISDB=MONDO:MONDO:0014736,MedGen:C4225243,OMIM:616688,Orphanet:ORPHA466768;CLNHGVS=NC_000022.11:g.30939676T>C;CLNREVSTAT=criteria_provided,_single_submitter;CLNSIG=Uncertain_significance;CLNVC=single_nucleotide_variant;CLNVCSO=SO:0001483;GENEINFO=MORC2:22880;MC=SO:0001583|missense_variant;ORIGIN=1;RS=1602487890;Pangolin=ENSG00000133422.13|15:0.01|30:-0.0
chr22	30939694	958441	G	C	.	.	ALLELEID=951430;CLNDN=Charcot-Marie-Tooth_disease,_axonal,_type_2z;CLNDISDB=MONDO:MONDO:0014736,MedGen:C4225243,OMIM:616688,Orphanet:ORPHA466768;CLNHGVS=NC_000022.11:g.30939694G>C;CLNREVSTAT=criteria_provided,_single_submitter;CLNSIG=Uncertain_significance;CLNVC=single_nucleotide_variant;CLNVCSO=SO:0001483;GENEINFO=MORC2:22880;MC=SO:0001583|missense_variant;ORIGIN=1;Pangolin=ENSG00000133422.13|49:0.01|-3:-0.06
chr22	30939716	542282	T	C	.	.	AF_ESP=8e-05;AF_EXAC=2e-05;AF_TGP=0.0002;ALLELEID=534210;CLNDN=Charcot-Marie-Tooth_disease,_axonal,_type_2z;CLNDISDB=MONDO:MONDO:0014736,MedGen:C4225243,OMIM:616688,Orphanet:ORPHA466768;CLNHGVS=NC_000022.11:g.30939716T>C;CLNREVSTAT=criteria_provided,_single_submitter;CLNSIG=Uncertain_significance;CLNVC=single_nucleotide_variant;CLNVCSO=SO:0001483;GENEINFO=MORC2:22880;MC=SO:0001627|intron_variant;ORIGIN=1;RS=370880177;Pangolin=ENSG00000133422.13|-1:0.66|-10:-0.4
chr22	30939970	475603	G	A	.	.	AF_EXAC=2e-05;AF_TGP=0.0002;ALLELEID=471918;CLNDN=Charcot-Marie-Tooth_disease,_axonal,_type_2z;CLNDISDB=MONDO:MONDO:0014736,MedGen:C4225243,OMIM:616688,Orphanet:ORPHA466768;CLNHGVS=NC_000022.11:g.30939970G>A;CLNREVSTAT=criteria_provided,_single_submitter;CLNSIG=Uncertain_significance;CLNVC=single_nucleotide_variant;CLNVCSO=SO:0001483;GENEINFO=MORC2:22880;MC=SO:0001583|missense_variant;ORIGIN=1;RS=558057376;Pangolin=ENSG00000133422.13|25:0.01|-11:-0.0
chr22	30939977	475602	G	T	.	.	AF_ESP=0.00031;AF_EXAC=7e-05;ALLELEID=471087;CLNDN=Charcot-Marie-Tooth_disease,_axonal,_type_2z;CLNDISDB=MONDO:MONDO:0014736,MedGen:C4225243,OMIM:616688,Orphanet:ORPHA466768;CLNHGVS=NC_000022.11:g.30939977G>T;CLNREVSTAT=criteria_provided,_single_submitter;CLNSIG=Uncertain_significance;CLNVC=single_nucleotide_variant;CLNVCSO=SO:0001483;GENEINFO=MORC2:22880;MC=SO:0001583|missense_variant;ORIGIN=1;RS=199973357;Pangolin=ENSG00000133422.13|-18:0.0|-18:-0.0
chr22	30940005	862836	C	T	.	.	ALLELEID=849246;CLNDN=Charcot-Marie-Tooth_disease,_axonal,_type_2z;CLNDISDB=MONDO:MONDO:0014736,MedGen:C4225243,OMIM:616688,Orphanet:ORPHA466768;CLNHGVS=NC_000022.11:g.30940005C>T;CLNREVSTAT=criteria_provided,_single_submitter;CLNSIG=Uncertain_significance;CLNVC=single_nucleotide_variant;CLNVCSO=SO:0001483;GENEINFO=MORC2:22880;MC=SO:0001583|missense_variant;ORIGIN=1;Pangolin=ENSG00000133422.13|36:0.0|-10:-0.0
chr22	30940006	650086	G	A	.	.	AF_ESP=8e-05;ALLELEID=649401;CLNDN=Charcot-Marie-Tooth_disease,_axonal,_type_2z;CLNDISDB=MONDO:MONDO:0014736,MedGen:C4225243,OMIM:616688,Orphanet:ORPHA466768;CLNHGVS=NC_000022.11:g.30940006G>A;CLNREVSTAT=criteria_provided,_single_submitter;CLNSIG=Uncertain_significance;CLNVC=single_nucleotide_variant;CLNVCSO=SO:0001483;GENEINFO=MORC2:22880;MC=SO:0001583|missense_variant;ORIGIN=1;RS=369654856;Pangolin=ENSG00000133422.13|36:0.0|-11:-0.0
chr22	30940015	1001688	T	C	.	.	ALLELEID=999420;CLNDN=Charcot-Marie-Tooth_disease,_axonal,_type_2z;CLNDISDB=MONDO:MONDO:0014736,MedGen:C4225243,OMIM:616688,Orphanet:ORPHA466768;CLNHGVS=NC_000022.11:g.30940015T>C;CLNREVSTAT=criteria_provided,_single_submitter;CLNSIG=Uncertain_significance;CLNVC=single_nucleotide_variant;CLNVCSO=SO:0001483;GENEINFO=MORC2:22880;MC=SO:0001583|missense_variant;ORIGIN=1;Pangolin=ENSG00000133422.13|33:0.0|20:-0.0
chr22	30940027	1046847	G	A	.	.	ALLELEID=1035146;CLNDN=Charcot-Marie-Tooth_disease,_axonal,_type_2z;CLNDISDB=MONDO:MONDO:0014736,MedGen:C4225243,OMIM:616688,Orphanet:ORPHA466768;CLNHGVS=NC_000022.11:g.30940027G>A;CLNREVSTAT=criteria_provided,_single_submitter;CLNSIG=Uncertain_significance;CLNVC=single_nucleotide_variant;CLNVCSO=SO:0001483;GENEINFO=MORC2:22880;MC=SO:0001583|missense_variant;ORIGIN=1;Pangolin=ENSG00000133422.13|8:0.0|8:-0.0
chr22	30940029	849572	G	A	.	.	ALLELEID=849247;CLNDN=Charcot-Marie-Tooth_disease,_axonal,_type_2z;CLNDISDB=MONDO:MONDO:0014736,MedGen:C4225243,OMIM:616688,Orphanet:ORPHA466768;CLNHGVS=NC_000022.11:g.30940029G>A;CLNREVSTAT=criteria_provided,_single_submitter;CLNSIG=Uncertain_significance;CLNVC=single_nucleotide_variant;CLNVCSO=SO:0001483;GENEINFO=MORC2:22880;MC=SO:0001583|missense_variant;ORIGIN=1;Pangolin=ENSG00000133422.13|13:0.0|-34:-0.0
chr22	30940044	1017541	G	A	.	.	ALLELEID=1014550;CLNDN=Charcot-Marie-Tooth_disease,_axonal,_type_2z;CLNDISDB=MONDO:MONDO:0014736,MedGen:C4225243,OMIM:616688,Orphanet:ORPHA466768;CLNHGVS=NC_000022.11:g.30940044G>A;CLNREVSTAT=criteria_provided,_single_submitter;CLNSIG=Uncertain_significance;CLNVC=single_nucleotide_variant;CLNVCSO=SO:0001483;GENEINFO=MORC2:22880;MC=SO:0001627|intron_variant;ORIGIN=1;Pangolin=ENSG00000133422.13|-3:0.0|-9:-0.0
chr22	30940051	1044819	A	C	.	.	ALLELEID=1035147;CLNDN=Charcot-Marie-Tooth_disease,_axonal,_type_2z;CLNDISDB=MONDO:MONDO:0014736,MedGen:C4225243,OMIM:616688,Orphanet:ORPHA466768;CLNHGVS=NC_000022.11:g.30940051A>C;CLNREVSTAT=criteria_provided,_single_submitter;CLNSIG=Uncertain_significance;CLNVC=single_nucleotide_variant;CLNVCSO=SO:0001483;GENEINFO=MORC2:22880;MC=SO:0001627|intron_variant;ORIGIN=1;Pangolin=ENSG00000133422.13|-16:0.01|-16:-0.0
chr22	30940770	542293	C	G	.	.	ALLELEID=534350;CLNDN=Charcot-Marie-Tooth_disease,_axonal,_type_2z;CLNDISDB=MONDO:MONDO:0014736,MedGen:C4225243,OMIM:616688,Orphanet:ORPHA466768;CLNHGVS=NC_000022.11:g.30940770C>G;CLNREVSTAT=criteria_provided,_single_submitter;CLNSIG=Uncertain_significance;CLNVC=single_nucleotide_variant;CLNVCSO=SO:0001483;GENEINFO=MORC2:22880;MC=SO:0001583|missense_variant;ORIGIN=1;RS=772766261;Pangolin=ENSG00000133422.13|0:0.0|19:-0.01
chr22	30940814	951841	C	T	.	.	ALLELEID=929470;CLNDN=Charcot-Marie-Tooth_disease,_axonal,_type_2z;CLNDISDB=MONDO:MONDO:0014736,MedGen:C4225243,OMIM:616688,Orphanet:ORPHA466768;CLNHGVS=NC_000022.11:g.30940814C>T;CLNREVSTAT=criteria_provided,_single_submitter;CLNSIG=Uncertain_significance;CLNVC=single_nucleotide_variant;CLNVCSO=SO:0001483;GENEINFO=MORC2:22880;MC=SO:0001583|missense_variant;ORIGIN=1;Pangolin=ENSG00000133422.13|44:0.0|-25:-0.01
chr22	30940823	542290	G	A	.	.	AF_EXAC=1e-05;ALLELEID=534725;CLNDN=Charcot-Marie-Tooth_disease,_axonal,_type_2z;CLNDISDB=MONDO:MONDO:0014736,MedGen:C4225243,OMIM:616688,Orphanet:ORPHA466768;CLNHGVS=NC_000022.11:g.30940823G>A;CLNREVSTAT=criteria_provided,_single_submitter;CLNSIG=Uncertain_significance;CLNVC=single_nucleotide_variant;CLNVCSO=SO:0001483;GENEINFO=MORC2:22880;MC=SO:0001583|missense_variant;ORIGIN=1;RS=764379949;Pangolin=ENSG00000133422.13|35:0.0|-34:-0.01
chr22	30940834	964414	C	T	.	.	ALLELEID=951431;CLNDN=Charcot-Marie-Tooth_disease,_axonal,_type_2z;CLNDISDB=MONDO:MONDO:0014736,MedGen:C4225243,OMIM:616688,Orphanet:ORPHA466768;CLNHGVS=NC_000022.11:g.30940834C>T;CLNREVSTAT=criteria_provided,_single_submitter;CLNSIG=Uncertain_significance;CLNVC=single_nucleotide_variant;CLNVCSO=SO:0001483;GENEINFO=MORC2:22880;MC=SO:0001583|missense_variant;ORIGIN=1;Pangolin=ENSG00000133422.13|24:0.0|-45:-0.0
chr22	30941442	542283	T	A	.	.	ALLELEID=534727;CLNDN=Charcot-Marie-Tooth_disease,_axonal,_type_2z;CLNDISDB=MONDO:MONDO:0014736,MedGen:C4225243,OMIM:616688,Orphanet:ORPHA466768;CLNHGVS=NC_000022.11:g.30941442T>A;CLNREVSTAT=criteria_provided,_single_submitter;CLNSIG=Uncertain_significance;CLNVC=single_nucleotide_variant;CLNVCSO=SO:0001483;GENEINFO=MORC2:22880;MC=SO:0001583|missense_variant;ORIGIN=1;RS=987083509;Pangolin=ENSG00000133422.13|-12:0.0|-9:-0.0
chr22	30941455	1039303	A	G	.	.	ALLELEID=1035148;CLNDN=Charcot-Marie-Tooth_disease,_axonal,_type_2z;CLNDISDB=MONDO:MONDO:0014736,MedGen:C4225243,OMIM:616688,Orphanet:ORPHA466768;CLNHGVS=NC_000022.11:g.30941455A>G;CLNREVSTAT=criteria_provided,_single_submitter;CLNSIG=Uncertain_significance;CLNVC=single_nucleotide_variant;CLNVCSO=SO:0001483;GENEINFO=MORC2:22880;MC=SO:0001583|missense_variant;ORIGIN=1;Pangolin=ENSG00000133422.13|19:0.01|-22:-0.0
chr22	30941457	542287	A	C	.	.	ALLELEID=534254;CLNDN=Charcot-Marie-Tooth_disease,_axonal,_type_2z;CLNDISDB=MONDO:MONDO:0014736,MedGen:C4225243,OMIM:616688,Orphanet:ORPHA466768;CLNHGVS=NC_000022.11:g.30941457A>C;CLNREVSTAT=criteria_provided,_single_submitter;CLNSIG=Uncertain_significance;CLNVC=single_nucleotide_variant;CLNVCSO=SO:0001483;GENEINFO=MORC2:22880;MC=SO:0001583|missense_variant;ORIGIN=1;RS=1555939986;Pangolin=ENSG00000133422.13|16:0.0|17:-0.0
chr22	30941459	659166	C	A	.	.	ALLELEID=649402;CLNDN=Charcot-Marie-Tooth_disease,_axonal,_type_2z;CLNDISDB=MONDO:MONDO:0014736,MedGen:C4225243,OMIM:616688,Orphanet:ORPHA466768;CLNHGVS=NC_000022.11:g.30941459C>A;CLNREVSTAT=criteria_provided,_single_submitter;CLNSIG=Uncertain_significance;CLNVC=single_nucleotide_variant;CLNVCSO=SO:0001483;GENEINFO=MORC2:22880;MC=SO:0001583|missense_variant;ORIGIN=1;RS=1064796495;Pangolin=ENSG00000133422.13|15:0.01|-26:-0.0
chr22	30941481	542274	C	T	.	.	AF_ESP=8e-05;AF_EXAC=1e-05;ALLELEID=534258;CLNDN=Charcot-Marie-Tooth_disease,_axonal,_type_2z;CLNDISDB=MONDO:MONDO:0014736,MedGen:C4225243,OMIM:616688,Orphanet:ORPHA466768;CLNHGVS=NC_000022.11:g.30941481C>T;CLNREVSTAT=criteria_provided,_single_submitter;CLNSIG=Uncertain_significance;CLNVC=single_nucleotide_variant;CLNVCSO=SO:0001483;GENEINFO=MORC2:22880;MC=SO:0001583|missense_variant;ORIGIN=1;RS=368260550;Pangolin=ENSG00000133422.13|-7:0.01|-48:-0.0
chr22	30941514	694961	T	C	.	.	ALLELEID=683112;CLNDN=Charcot-Marie-Tooth_disease,_axonal,_type_2z|Charcot-Marie-Tooth_disease;CLNDISDB=MONDO:MONDO:0014736,MedGen:C4225243,OMIM:616688,Orphanet:ORPHA466768|MONDO:MONDO:0015626,MedGen:C0007959,OMIM:PS118220,Orphanet:ORPHA166,SNOMED_CT:50548001;CLNHGVS=NC_000022.11:g.30941514T>C;CLNREVSTAT=criteria_provided,_single_submitter;CLNSIG=Uncertain_significance;CLNVC=single_nucleotide_variant;CLNVCSO=SO:0001483;GENEINFO=MORC2:22880;MC=SO:0001583|missense_variant;ORIGIN=1;RS=1355363942;Pangolin=ENSG00000133422.13|1:0.0|44:-0.0
chr22	30941544	1064144	C	A	.	.	ALLELEID=1052083;CLNDN=Charcot-Marie-Tooth_disease,_axonal,_type_2z;CLNDISDB=MONDO:MONDO:0014736,MedGen:C4225243,OMIM:616688,Orphanet:ORPHA466768;CLNHGVS=NC_000022.11:g.30941544C>A;CLNREVSTAT=criteria_provided,_single_submitter;CLNSIG=Uncertain_significance;CLNVC=single_nucleotide_variant;CLNVCSO=SO:0001483;GENEINFO=MORC2:22880;MC=SO:0001583|missense_variant;ORIGIN=1;Pangolin=ENSG00000133422.13|10:0.0|14:-0.0
chr22	30941544	542277	C	T	.	.	ALLELEID=534218;CLNDN=Charcot-Marie-Tooth_disease,_axonal,_type_2z;CLNDISDB=MONDO:MONDO:0014736,MedGen:C4225243,OMIM:616688,Orphanet:ORPHA466768;CLNHGVS=NC_000022.11:g.30941544C>T;CLNREVSTAT=criteria_provided,_single_submitter;CLNSIG=Uncertain_significance;CLNVC=single_nucleotide_variant;CLNVCSO=SO:0001483;GENEINFO=MORC2:22880;MC=SO:0001583|missense_variant;ORIGIN=1;RS=367766290;Pangolin=ENSG00000133422.13|10:0.0|10:-0.0
chr22	30941545	521756	G	A	.	.	AF_ESP=8e-05;AF_EXAC=6e-05;ALLELEID=512515;CLNDN=Charcot-Marie-Tooth_disease,_axonal,_type_2z|Inborn_genetic_diseases;CLNDISDB=MONDO:MONDO:0014736,MedGen:C4225243,OMIM:616688,Orphanet:ORPHA466768|MeSH:D030342,MedGen:C0950123;CLNHGVS=NC_000022.11:g.30941545G>A;CLNREVSTAT=criteria_provided,_multiple_submitters,_no_conflicts;CLNSIG=Uncertain_significance;CLNVC=single_nucleotide_variant;CLNVCSO=SO:0001483;GENEINFO=MORC2:22880;MC=SO:0001583|missense_variant;ORIGIN=1;RS=371713427;Pangolin=ENSG00000133422.13|9:0.0|13:-0.0
chr22	30941545	1040383	G	T	.	.	ALLELEID=1035149;CLNDN=Charcot-Marie-Tooth_disease,_axonal,_type_2z;CLNDISDB=MONDO:MONDO:0014736,MedGen:C4225243,OMIM:616688,Orphanet:ORPHA466768;CLNHGVS=NC_000022.11:g.30941545G>T;CLNREVSTAT=criteria_provided,_single_submitter;CLNSIG=Uncertain_significance;CLNVC=single_nucleotide_variant;CLNVCSO=SO:0001483;GENEINFO=MORC2:22880;MC=SO:0001583|missense_variant;ORIGIN=1;Pangolin=ENSG00000133422.13|9:0.0|9:-0.0
chr22	30941548	1061464	G	A	.	.	ALLELEID=1052084;CLNDN=Charcot-Marie-Tooth_disease,_axonal,_type_2z;CLNDISDB=MONDO:MONDO:0014736,MedGen:C4225243,OMIM:616688,Orphanet:ORPHA466768;CLNHGVS=NC_000022.11:g.30941548G>A;CLNREVSTAT=criteria_provided,_single_submitter;CLNSIG=Uncertain_significance;CLNVC=single_nucleotide_variant;CLNVCSO=SO:0001483;GENEINFO=MORC2:22880;MC=SO:0001583|missense_variant;ORIGIN=1;Pangolin=ENSG00000133422.13|2:0.0|6:-0.0
chr22	30941552	1010103	TG	T	.	.	ALLELEID=999421;CLNDN=Charcot-Marie-Tooth_disease,_axonal,_type_2z;CLNDISDB=MONDO:MONDO:0014736,MedGen:C4225243,OMIM:616688,Orphanet:ORPHA466768;CLNHGVS=NC_000022.11:g.30941554del;CLNREVSTAT=criteria_provided,_single_submitter;CLNSIG=Uncertain_significance;CLNVC=Deletion;CLNVCSO=SO:0000159;CLNVI=Invitae:11872732;GENEINFO=MORC2:22880;MC=SO:0001589|frameshift_variant;ORIGIN=1;Pangolin=ENSG00000133422.13|6:0.01|2:-0.01
chr22	30941557	1001986	T	C	.	.	ALLELEID=999422;CLNDN=Charcot-Marie-Tooth_disease,_axonal,_type_2z;CLNDISDB=MONDO:MONDO:0014736,MedGen:C4225243,OMIM:616688,Orphanet:ORPHA466768;CLNHGVS=NC_000022.11:g.30941557T>C;CLNREVSTAT=criteria_provided,_single_submitter;CLNSIG=Uncertain_significance;CLNVC=single_nucleotide_variant;CLNVCSO=SO:0001483;GENEINFO=MORC2:22880;MC=SO:0001583|missense_variant;ORIGIN=1;Pangolin=ENSG00000133422.13|-7:0.0|-3:-0.01
chr22	30941906	845074	G	A	.	.	ALLELEID=849248;CLNDN=Charcot-Marie-Tooth_disease,_axonal,_type_2z;CLNDISDB=MONDO:MONDO:0014736,MedGen:C4225243,OMIM:616688,Orphanet:ORPHA466768;CLNHGVS=NC_000022.11:g.30941906G>A;CLNREVSTAT=criteria_provided,_single_submitter;CLNSIG=Uncertain_significance;CLNVC=single_nucleotide_variant;CLNVCSO=SO:0001483;GENEINFO=MORC2:22880;MC=SO:0001583|missense_variant;ORIGIN=1;Pangolin=ENSG00000133422.13|19:0.0|-15:-0.15
chr22	30941917	575191	C	A	.	.	ALLELEID=573367;CLNDN=Charcot-Marie-Tooth_disease,_axonal,_type_2z;CLNDISDB=MONDO:MONDO:0014736,MedGen:C4225243,OMIM:616688,Orphanet:ORPHA466768;CLNHGVS=NC_000022.11:g.30941917C>A;CLNREVSTAT=criteria_provided,_single_submitter;CLNSIG=Uncertain_significance;CLNVC=single_nucleotide_variant;CLNVCSO=SO:0001483;GENEINFO=MORC2:22880;MC=SO:0001583|missense_variant;ORIGIN=1;RS=893153652;Pangolin=ENSG00000133422.13|8:0.0|-26:-0.28
chr22	30941940	642355	T	C	.	.	AF_ESP=8e-05;ALLELEID=649403;CLNDN=Charcot-Marie-Tooth_disease,_axonal,_type_2z;CLNDISDB=MONDO:MONDO:0014736,MedGen:C4225243,OMIM:616688,Orphanet:ORPHA466768;CLNHGVS=NC_000022.11:g.30941940T>C;CLNREVSTAT=criteria_provided,_single_submitter;CLNSIG=Uncertain_significance;CLNVC=single_nucleotide_variant;CLNVCSO=SO:0001483;GENEINFO=MORC2:22880;MC=SO:0001583|missense_variant;ORIGIN=1;RS=375266158;Pangolin=ENSG00000133422.13|11:0.0|-49:-0.1
chr22	30941994	1063182	C	T	.	.	ALLELEID=1052085;CLNDN=Charcot-Marie-Tooth_disease,_axonal,_type_2z;CLNDISDB=MONDO:MONDO:0014736,MedGen:C4225243,OMIM:616688,Orphanet:ORPHA466768;CLNHGVS=NC_000022.11:g.30941994C>T;CLNREVSTAT=criteria_provided,_single_submitter;CLNSIG=Uncertain_significance;CLNVC=single_nucleotide_variant;CLNVCSO=SO:0001483;GENEINFO=MORC2:22880;MC=SO:0001583|missense_variant;ORIGIN=1;Pangolin=ENSG00000133422.13|31:0.01|8:-0.07
chr22	30942113	958133	G	A	.	.	ALLELEID=951432;CLNDN=Charcot-Marie-Tooth_disease,_axonal,_type_2z;CLNDISDB=MONDO:MONDO:0014736,MedGen:C4225243,OMIM:616688,Orphanet:ORPHA466768;CLNHGVS=NC_000022.11:g.30942113G>A;CLNREVSTAT=criteria_provided,_single_submitter;CLNSIG=Uncertain_significance;CLNVC=single_nucleotide_variant;CLNVCSO=SO:0001483;GENEINFO=MORC2:22880;MC=SO:0001819|synonymous_variant;ORIGIN=1;Pangolin=ENSG00000133422.13|2:0.0|41:-0.0
chr22	30942132	542275	A	G	.	.	ALLELEID=534357;CLNDN=Charcot-Marie-Tooth_disease,_axonal,_type_2z;CLNDISDB=MONDO:MONDO:0014736,MedGen:C4225243,OMIM:616688,Orphanet:ORPHA466768;CLNHGVS=NC_000022.11:g.30942132A>G;CLNREVSTAT=criteria_provided,_single_submitter;CLNSIG=Uncertain_significance;CLNVC=single_nucleotide_variant;CLNVCSO=SO:0001483;GENEINFO=MORC2:22880;MC=SO:0001583|missense_variant;ORIGIN=1;RS=1555940315;Pangolin=ENSG00000133422.13|-20:0.0|-24:-0.0
chr22	30942134	1006738	A	C	.	.	ALLELEID=999423;CLNDN=Charcot-Marie-Tooth_disease,_axonal,_type_2z;CLNDISDB=MONDO:MONDO:0014736,MedGen:C4225243,OMIM:616688,Orphanet:ORPHA466768;CLNHGVS=NC_000022.11:g.30942134A>C;CLNREVSTAT=criteria_provided,_single_submitter;CLNSIG=Uncertain_significance;CLNVC=single_nucleotide_variant;CLNVCSO=SO:0001483;GENEINFO=MORC2:22880;MC=SO:0001583|missense_variant;ORIGIN=1;Pangolin=ENSG00000133422.13|-26:0.0|-22:-0.0
chr22	30942157	660896	C	T	.	.	AF_EXAC=1e-05;ALLELEID=649404;CLNDN=Charcot-Marie-Tooth_disease,_axonal,_type_2z;CLNDISDB=MONDO:MONDO:0014736,MedGen:C4225243,OMIM:616688,Orphanet:ORPHA466768;CLNHGVS=NC_000022.11:g.30942157C>T;CLNREVSTAT=criteria_provided,_single_submitter;CLNSIG=Uncertain_significance;CLNVC=single_nucleotide_variant;CLNVCSO=SO:0001483;GENEINFO=MORC2:22880;MC=SO:0001583|missense_variant;ORIGIN=1;RS=750265510;Pangolin=ENSG00000133422.13|-3:0.01|-45:-0.0
chr22	30942162	542285	C	T	.	.	AF_EXAC=1e-05;AF_TGP=0.0002;ALLELEID=534730;CLNDN=Charcot-Marie-Tooth_disease,_axonal,_type_2z;CLNDISDB=MONDO:MONDO:0014736,MedGen:C4225243,OMIM:616688,Orphanet:ORPHA466768;CLNHGVS=NC_000022.11:g.30942162C>T;CLNREVSTAT=criteria_provided,_single_submitter;CLNSIG=Uncertain_significance;CLNVC=single_nucleotide_variant;CLNVCSO=SO:0001483;GENEINFO=MORC2:22880;MC=SO:0001583|missense_variant;ORIGIN=1;RS=541114863;Pangolin=ENSG00000133422.13|-8:0.0|-50:-0.0
chr22	30942180	835113	T	G	.	.	ALLELEID=849249;CLNDN=Charcot-Marie-Tooth_disease,_axonal,_type_2z;CLNDISDB=MONDO:MONDO:0014736,MedGen:C4225243,OMIM:616688,Orphanet:ORPHA466768;CLNHGVS=NC_000022.11:g.30942180T>G;CLNREVSTAT=criteria_provided,_single_submitter;CLNSIG=Uncertain_significance;CLNVC=single_nucleotide_variant;CLNVCSO=SO:0001483;GENEINFO=MORC2:22880;MC=SO:0001583|missense_variant;ORIGIN=1;Pangolin=ENSG00000133422.13|-26:0.0|2:-0.0
chr22	30942189	960873	T	C	.	.	ALLELEID=951433;CLNDN=Charcot-Marie-Tooth_disease,_axonal,_type_2z;CLNDISDB=MONDO:MONDO:0014736,MedGen:C4225243,OMIM:616688,Orphanet:ORPHA466768;CLNHGVS=NC_000022.11:g.30942189T>C;CLNREVSTAT=criteria_provided,_single_submitter;CLNSIG=Uncertain_significance;CLNVC=single_nucleotide_variant;CLNVCSO=SO:0001483;GENEINFO=MORC2:22880;MC=SO:0001583|missense_variant;ORIGIN=1;Pangolin=ENSG00000133422.13|0:0.0|-35:-0.0
chr22	30942205	661915	A	G	.	.	ALLELEID=649405;CLNDN=Charcot-Marie-Tooth_disease,_axonal,_type_2z;CLNDISDB=MONDO:MONDO:0014736,MedGen:C4225243,OMIM:616688,Orphanet:ORPHA466768;CLNHGVS=NC_000022.11:g.30942205A>G;CLNREVSTAT=criteria_provided,_single_submitter;CLNSIG=Uncertain_significance;CLNVC=single_nucleotide_variant;CLNVCSO=SO:0001483;GENEINFO=MORC2:22880;MC=SO:0001583|missense_variant;ORIGIN=1;RS=1602491814;Pangolin=ENSG00000133422.13|0:0.0|-16:-0.0
chr22	30942217	956779	T	G	.	.	ALLELEID=951434;CLNDN=Charcot-Marie-Tooth_disease,_axonal,_type_2z;CLNDISDB=MONDO:MONDO:0014736,MedGen:C4225243,OMIM:616688,Orphanet:ORPHA466768;CLNHGVS=NC_000022.11:g.30942217T>G;CLNREVSTAT=criteria_provided,_single_submitter;CLNSIG=Uncertain_significance;CLNVC=single_nucleotide_variant;CLNVCSO=SO:0001483;GENEINFO=MORC2:22880;MC=SO:0001583|missense_variant;ORIGIN=1;Pangolin=ENSG00000133422.13|0:0.0|47:-0.0
chr22	30942228	839937	G	C	.	.	ALLELEID=849250;CLNDN=Charcot-Marie-Tooth_disease,_axonal,_type_2z;CLNDISDB=MONDO:MONDO:0014736,MedGen:C4225243,OMIM:616688,Orphanet:ORPHA466768;CLNHGVS=NC_000022.11:g.30942228G>C;CLNREVSTAT=criteria_provided,_single_submitter;CLNSIG=Uncertain_significance;CLNVC=single_nucleotide_variant;CLNVCSO=SO:0001483;GENEINFO=MORC2:22880;MC=SO:0001583|missense_variant;ORIGIN=1;Pangolin=ENSG00000133422.13|43:0.0|0:-0.0
chr22	30942240	849845	C	T	.	.	ALLELEID=849251;CLNDN=Charcot-Marie-Tooth_disease,_axonal,_type_2z;CLNDISDB=MONDO:MONDO:0014736,MedGen:C4225243,OMIM:616688,Orphanet:ORPHA466768;CLNHGVS=NC_000022.11:g.30942240C>T;CLNREVSTAT=criteria_provided,_single_submitter;CLNSIG=Uncertain_significance;CLNVC=single_nucleotide_variant;CLNVCSO=SO:0001483;GENEINFO=MORC2:22880;MC=SO:0001583|missense_variant;ORIGIN=1;Pangolin=ENSG00000133422.13|-2:0.0|31:-0.0
chr22	30946372	662781	C	A	.	.	ALLELEID=649406;CLNDN=Charcot-Marie-Tooth_disease,_axonal,_type_2z;CLNDISDB=MONDO:MONDO:0014736,MedGen:C4225243,OMIM:616688,Orphanet:ORPHA466768;CLNHGVS=NC_000022.11:g.30946372C>A;CLNREVSTAT=criteria_provided,_single_submitter;CLNSIG=Uncertain_significance;CLNVC=single_nucleotide_variant;CLNVCSO=SO:0001483;GENEINFO=MORC2:22880;MC=SO:0001583|missense_variant;ORIGIN=1;RS=1602496057;Pangolin=ENSG00000133422.13|-49:0.0|-31:-0.01
chr22	30946373	422103	G	A	.	.	ALLELEID=410985;CLNDN=MORC2-related_developmental_disorder|Charcot-Marie-Tooth_disease,_axonal,_type_2z|Neurodevelopmental_disorder|DEVELOPMENTAL_DELAY,_IMPAIRED_GROWTH,_DYSMORPHIC_FACIES,_AND_AXONAL_NEUROPATHY|not_provided;CLNDISDB=.|MONDO:MONDO:0014736,MedGen:C4225243,OMIM:616688,Orphanet:ORPHA466768|MeSH:D065886,MedGen:C1535926|MedGen:CN293638,OMIM:619090|MedGen:CN517202;CLNHGVS=NC_000022.11:g.30946373G>A;CLNREVSTAT=criteria_provided,_conflicting_interpretations;CLNSIG=Conflicting_interpretations_of_pathogenicity;CLNSIGCONF=Likely_pathogenic(1),Pathogenic(2),Uncertain_significance(2);CLNVC=single_nucleotide_variant;CLNVCSO=SO:0001483;CLNVI=OMIM_Allelic_Variant:616661.0007|Undiagnosed_Diseases_Network,NIH:d68347e5-de59-416e-b215-ff3488bd0702_1;GENEINFO=MORC2:22880;MC=SO:0001583|missense_variant;ORIGIN=33;RS=1064795559;Pangolin=ENSG00000133422.13|-36:0.0|-32:-0.01
chr22	30946406	1041322	T	C	.	.	ALLELEID=1035150;CLNDN=Charcot-Marie-Tooth_disease,_axonal,_type_2z;CLNDISDB=MONDO:MONDO:0014736,MedGen:C4225243,OMIM:616688,Orphanet:ORPHA466768;CLNHGVS=NC_000022.11:g.30946406T>C;CLNREVSTAT=criteria_provided,_single_submitter;CLNSIG=Uncertain_significance;CLNVC=single_nucleotide_variant;CLNVCSO=SO:0001483;GENEINFO=MORC2:22880;MC=SO:0001583|missense_variant;ORIGIN=1;Pangolin=ENSG00000133422.13|43:0.0|-3:-0.0
chr22	30946412	542280	T	C	.	.	AF_EXAC=1e-05;ALLELEID=534358;CLNDN=Charcot-Marie-Tooth_disease,_axonal,_type_2z;CLNDISDB=MONDO:MONDO:0014736,MedGen:C4225243,OMIM:616688,Orphanet:ORPHA466768;CLNHGVS=NC_000022.11:g.30946412T>C;CLNREVSTAT=criteria_provided,_single_submitter;CLNSIG=Uncertain_significance;CLNVC=single_nucleotide_variant;CLNVCSO=SO:0001483;GENEINFO=MORC2:22880;MC=SO:0001583|missense_variant;ORIGIN=1;RS=748216749;Pangolin=ENSG00000133422.13|37:0.0|-6:-0.0
chr22	30946420	942116	A	G	.	.	ALLELEID=939275;CLNDN=Charcot-Marie-Tooth_disease,_axonal,_type_2z;CLNDISDB=MONDO:MONDO:0014736,MedGen:C4225243,OMIM:616688,Orphanet:ORPHA466768;CLNHGVS=NC_000022.11:g.30946420A>G;CLNREVSTAT=criteria_provided,_single_submitter;CLNSIG=Uncertain_significance;CLNVC=single_nucleotide_variant;CLNVCSO=SO:0001483;GENEINFO=MORC2:22880;MC=SO:0001583|missense_variant;ORIGIN=1;Pangolin=ENSG00000133422.13|29:0.0|-14:-0.0
chr22	30946439	992297	G	A	.	.	ALLELEID=980284;CLNDN=Charcot-Marie-Tooth_disease,_axonal,_type_2z|not_provided;CLNDISDB=MONDO:MONDO:0014736,MedGen:C4225243,OMIM:616688,Orphanet:ORPHA466768|MedGen:CN517202;CLNHGVS=NC_000022.11:g.30946439G>A;CLNREVSTAT=criteria_provided,_conflicting_interpretations;CLNSIG=Conflicting_interpretations_of_pathogenicity;CLNSIGCONF=Likely_pathogenic(2),Uncertain_significance(1);CLNVC=single_nucleotide_variant;CLNVCSO=SO:0001483;GENEINFO=MORC2:22880;MC=SO:0001583|missense_variant;ORIGIN=33;Pangolin=ENSG00000133422.13|-12:0.0|10:-0.01
chr22	30949811	542284	C	G	.	.	AF_ESP=0.00015;AF_EXAC=5e-05;ALLELEID=534265;CLNDN=Charcot-Marie-Tooth_disease,_axonal,_type_2z;CLNDISDB=MONDO:MONDO:0014736,MedGen:C4225243,OMIM:616688,Orphanet:ORPHA466768;CLNHGVS=NC_000022.11:g.30949811C>G;CLNREVSTAT=criteria_provided,_single_submitter;CLNSIG=Uncertain_significance;CLNVC=single_nucleotide_variant;CLNVCSO=SO:0001483;GENEINFO=MORC2:22880;MC=SO:0001583|missense_variant;ORIGIN=1;RS=150980372;Pangolin=ENSG00000133422.13|-20:0.0|31:-0.06
chr22	30949830	958115	C	T	.	.	ALLELEID=951435;CLNDN=Charcot-Marie-Tooth_disease,_axonal,_type_2z;CLNDISDB=MONDO:MONDO:0014736,MedGen:C4225243,OMIM:616688,Orphanet:ORPHA466768;CLNHGVS=NC_000022.11:g.30949830C>T;CLNREVSTAT=criteria_provided,_single_submitter;CLNSIG=Uncertain_significance;CLNVC=single_nucleotide_variant;CLNVCSO=SO:0001483;GENEINFO=MORC2:22880;MC=SO:0001583|missense_variant;ORIGIN=1;Pangolin=ENSG00000133422.13|12:0.04|-1:-0.0
chr22	30949842	573169	C	T	.	.	AF_EXAC=1e-05;ALLELEID=571937;CLNDN=Charcot-Marie-Tooth_disease,_axonal,_type_2z;CLNDISDB=MONDO:MONDO:0014736,MedGen:C4225243,OMIM:616688,Orphanet:ORPHA466768;CLNHGVS=NC_000022.11:g.30949842C>T;CLNREVSTAT=criteria_provided,_single_submitter;CLNSIG=Uncertain_significance;CLNVC=single_nucleotide_variant;CLNVCSO=SO:0001483;GENEINFO=MORC2:22880;MC=SO:0001583|missense_variant;ORIGIN=1;RS=762809030;Pangolin=ENSG00000133422.13|-47:0.0|0:-0.05
chr22	30949847	864220	A	G	.	.	ALLELEID=851920;CLNDN=Charcot-Marie-Tooth_disease,_axonal,_type_2z;CLNDISDB=MONDO:MONDO:0014736,MedGen:C4225243,OMIM:616688,Orphanet:ORPHA466768;CLNHGVS=NC_000022.11:g.30949847A>G;CLNREVSTAT=criteria_provided,_single_submitter;CLNSIG=Uncertain_significance;CLNVC=single_nucleotide_variant;CLNVCSO=SO:0001483;GENEINFO=MORC2:22880;MC=SO:0001627|intron_variant;ORIGIN=1;Pangolin=ENSG00000133422.13|1:0.0|-5:-0.31
chr22	30949850	694962	G	C	.	.	ALLELEID=683131;CLNDN=Charcot-Marie-Tooth_disease;CLNDISDB=MONDO:MONDO:0015626,MedGen:C0007959,OMIM:PS118220,Orphanet:ORPHA166,SNOMED_CT:50548001;CLNHGVS=NC_000022.11:g.30949850G>C;CLNREVSTAT=no_assertion_criteria_provided;CLNSIG=Uncertain_significance;CLNVC=single_nucleotide_variant;CLNVCSO=SO:0001483;GENEINFO=MORC2:22880;MC=SO:0001627|intron_variant;ORIGIN=1;RS=773796930;Pangolin=ENSG00000133422.13|-7:0.0|-8:-0.29
chr22	30950382	475596	T	C	.	.	ALLELEID=471523;CLNDN=Charcot-Marie-Tooth_disease,_axonal,_type_2z;CLNDISDB=MONDO:MONDO:0014736,MedGen:C4225243,OMIM:616688,Orphanet:ORPHA466768;CLNHGVS=NC_000022.11:g.30950382T>C;CLNREVSTAT=criteria_provided,_single_submitter;CLNSIG=Uncertain_significance;CLNVC=single_nucleotide_variant;CLNVCSO=SO:0001483;GENEINFO=MORC2:22880;MC=SO:0001583|missense_variant;ORIGIN=1;RS=1555942389;Pangolin=ENSG00000133422.13|-5:0.0|-5:-0.0
chr22	30950416	581920	T	A	.	.	AF_EXAC=7e-05;ALLELEID=573373;CLNDN=Charcot-Marie-Tooth_disease,_axonal,_type_2z;CLNDISDB=MONDO:MONDO:0014736,MedGen:C4225243,OMIM:616688,Orphanet:ORPHA466768;CLNHGVS=NC_000022.11:g.30950416T>A;CLNREVSTAT=criteria_provided,_single_submitter;CLNSIG=Uncertain_significance;CLNVC=single_nucleotide_variant;CLNVCSO=SO:0001483;GENEINFO=MORC2:22880;MC=SO:0001582|initiatior_codon_variant,SO:0001583|missense_variant;ORIGIN=1;RS=748092969;Pangolin=ENSG00000133422.13|29:0.0|25:-0.0
chr22	30950427	968458	C	T	.	.	ALLELEID=959073;CLNDN=Charcot-Marie-Tooth_disease,_axonal,_type_2z;CLNDISDB=MONDO:MONDO:0014736,MedGen:C4225243,OMIM:616688,Orphanet:ORPHA466768;CLNHGVS=NC_000022.11:g.30950427C>T;CLNREVSTAT=criteria_provided,_single_submitter;CLNSIG=Uncertain_significance;CLNVC=single_nucleotide_variant;CLNVCSO=SO:0001483;GENEINFO=MORC2:22880;MC=SO:0001583|missense_variant,SO:0001623|5_prime_UTR_variant;ORIGIN=1;Pangolin=ENSG00000133422.13|33:0.0|14:-0.01
chr22	30950431	644720	G	C	.	.	AF_EXAC=1e-05;ALLELEID=649407;CLNDN=Charcot-Marie-Tooth_disease,_axonal,_type_2z;CLNDISDB=MONDO:MONDO:0014736,MedGen:C4225243,OMIM:616688,Orphanet:ORPHA466768;CLNHGVS=NC_000022.11:g.30950431G>C;CLNREVSTAT=criteria_provided,_single_submitter;CLNSIG=Uncertain_significance;CLNVC=single_nucleotide_variant;CLNVCSO=SO:0001483;GENEINFO=MORC2:22880;MC=SO:0001583|missense_variant,SO:0001623|5_prime_UTR_variant;ORIGIN=1;RS=760345377;Pangolin=ENSG00000133422.13|10:0.01|29:-0.0
chr22	30950439	1015370	C	T	.	.	ALLELEID=1014551;CLNDN=Charcot-Marie-Tooth_disease,_axonal,_type_2z;CLNDISDB=MONDO:MONDO:0014736,MedGen:C4225243,OMIM:616688,Orphanet:ORPHA466768;CLNHGVS=NC_000022.11:g.30950439C>T;CLNREVSTAT=criteria_provided,_single_submitter;CLNSIG=Uncertain_significance;CLNVC=single_nucleotide_variant;CLNVCSO=SO:0001483;GENEINFO=MORC2:22880;MC=SO:0001583|missense_variant,SO:0001623|5_prime_UTR_variant;ORIGIN=1;Pangolin=ENSG00000133422.13|2:0.0|2:-0.01
chr22	30950449	694963	T	A	.	.	AF_EXAC=4e-05;ALLELEID=683132;CLNDN=Charcot-Marie-Tooth_disease;CLNDISDB=MONDO:MONDO:0015626,MedGen:C0007959,OMIM:PS118220,Orphanet:ORPHA166,SNOMED_CT:50548001;CLNHGVS=NC_000022.11:g.30950449T>A;CLNREVSTAT=no_assertion_criteria_provided;CLNSIG=Uncertain_significance;CLNVC=single_nucleotide_variant;CLNVCSO=SO:0001483;GENEINFO=MORC2:22880;MC=SO:0001627|intron_variant;ORIGIN=1;RS=763187520;Pangolin=ENSG00000133422.13|-8:0.12|-4:-0.0
chr22	30950450	954879	A	C	.	.	ALLELEID=960346;CLNDN=Charcot-Marie-Tooth_disease,_axonal,_type_2z;CLNDISDB=MONDO:MONDO:0014736,MedGen:C4225243,OMIM:616688,Orphanet:ORPHA466768;CLNHGVS=NC_000022.11:g.30950450A>C;CLNREVSTAT=criteria_provided,_single_submitter;CLNSIG=Uncertain_significance;CLNVC=single_nucleotide_variant;CLNVCSO=SO:0001483;GENEINFO=MORC2:22880;MC=SO:0001627|intron_variant;ORIGIN=1;Pangolin=ENSG00000133422.13|-9:0.02|-5:-0.21
chr22	31345041	487786	C	A	.	.	ALLELEID=480793;CLNDN=Ependymoma;CLNDISDB=Human_Phenotype_Ontology:HP:0002888,MONDO:MONDO:0016698,MeSH:D004806,MedGen:C0014474,Orphanet:ORPHA251636,SNOMED_CT:57706008;CLNHGVS=NC_000022.11:g.31345041C>A;CLNREVSTAT=no_assertion_criteria_provided;CLNSIG=Uncertain_significance;CLNVC=single_nucleotide_variant;CLNVCSO=SO:0001483;GENEINFO=PATZ1:23598;MC=SO:0001583|missense_variant;ORIGIN=2;RS=1555894069;Pangolin=ENSG00000100105.18|-19:0.0|22:-0.0
chr22	31400619	982750	G	T	.	.	ALLELEID=971158;CLNDN=Neurodevelopmental_disorder;CLNDISDB=MeSH:D065886,MedGen:C1535926;CLNHGVS=NC_000022.11:g.31400619G>T;CLNREVSTAT=criteria_provided,_single_submitter;CLNSIG=Uncertain_significance;CLNVC=single_nucleotide_variant;CLNVCSO=SO:0001483;CLNVI=Institute_of_Human_Genetics,_University_of_Leipzig_Medical_Center:CV_varv_419;GENEINFO=DRG1:4733;MC=SO:0001574|splice_acceptor_variant;ORIGIN=32;Pangolin=ENSG00000185721.13|19:0.27|1:-0.99
chr22	31648228	1049858	C	T	.	.	ALLELEID=1038824;CLNDN=not_provided;CLNDISDB=MedGen:CN517202;CLNHGVS=NC_000022.11:g.31648228C>T;CLNREVSTAT=no_assertion_criteria_provided;CLNSIG=Uncertain_significance;CLNVC=single_nucleotide_variant;CLNVCSO=SO:0001483;GENEINFO=PISD:23761;MC=SO:0001583|missense_variant,SO:0001623|5_prime_UTR_variant;ORIGIN=0;Pangolin=ENSG00000241878.11|-27:0.0|48:-0.0
chr22	31754926	407350	G	A	.	.	AF_EXAC=3e-05;ALLELEID=404395;CLNDN=Familial_focal_epilepsy_with_variable_foci|not_specified;CLNDISDB=MONDO:MONDO:0020310,MedGen:C1858477,OMIM:PS604364,Orphanet:ORPHA98820|MedGen:CN169374;CLNHGVS=NC_000022.11:g.31754926G>A;CLNREVSTAT=criteria_provided,_multiple_submitters,_no_conflicts;CLNSIG=Uncertain_significance;CLNVC=single_nucleotide_variant;CLNVCSO=SO:0001483;GENEINFO=DEPDC5:9681;MC=SO:0001583|missense_variant,SO:0001619|non-coding_transcript_variant;ORIGIN=1;RS=756142773;Pangolin=ENSG00000100150.20|10:0.01|-5:-0.0ENSG00000285404.1|10:0.01|-5:-0.0
chr22	31754926	1023573	GAAC	G	.	.	ALLELEID=1014552;CLNDN=Familial_focal_epilepsy_with_variable_foci;CLNDISDB=MONDO:MONDO:0020310,MedGen:C1858477,OMIM:PS604364,Orphanet:ORPHA98820;CLNHGVS=NC_000022.11:g.31754929CAA[1];CLNREVSTAT=criteria_provided,_single_submitter;CLNSIG=Uncertain_significance;CLNVC=Microsatellite;CLNVCSO=SO:0000289;CLNVI=Invitae:10862527;GENEINFO=DEPDC5:9681;MC=SO:0001619|non-coding_transcript_variant,SO:0001822|inframe_deletion;ORIGIN=1;Pangolin=ENSG00000100150.20|11:0.0|53:-0.14ENSG00000285404.1|11:0.0|53:-0.14
chr22	31754941	466464	A	G	.	.	AF_EXAC=6e-05;ALLELEID=470204;CLNDN=Epilepsy,_familial_focal,_with_variable_foci_1;CLNDISDB=MONDO:MONDO:0024556,MedGen:C4551983,OMIM:604364;CLNHGVS=NC_000022.11:g.31754941A>G;CLNREVSTAT=criteria_provided,_single_submitter;CLNSIG=Uncertain_significance;CLNVC=single_nucleotide_variant;CLNVCSO=SO:0001483;GENEINFO=DEPDC5:9681;MC=SO:0001583|missense_variant,SO:0001619|non-coding_transcript_variant;ORIGIN=1;RS=748813142;Pangolin=ENSG00000100150.20|-5:0.61|38:-0.22ENSG00000285404.1|-5:0.61|38:-0.22
chr22	31754949	420294	G	A	.	.	AF_ESP=8e-05;AF_EXAC=2e-05;ALLELEID=410986;CLNDN=Familial_focal_epilepsy_with_variable_foci|not_provided;CLNDISDB=MONDO:MONDO:0020310,MedGen:C1858477,OMIM:PS604364,Orphanet:ORPHA98820|MedGen:CN517202;CLNHGVS=NC_000022.11:g.31754949G>A;CLNREVSTAT=criteria_provided,_multiple_submitters,_no_conflicts;CLNSIG=Uncertain_significance;CLNVC=single_nucleotide_variant;CLNVCSO=SO:0001483;GENEINFO=DEPDC5:9681;MC=SO:0001583|missense_variant,SO:0001619|non-coding_transcript_variant;ORIGIN=1;RS=375027042;Pangolin=ENSG00000100150.20|-13:0.02|30:-0.07ENSG00000285404.1|-13:0.02|30:-0.07
chr22	31754977	264748	G	C	.	.	ALLELEID=259327;CLNDN=Epilepsy,_familial_focal,_with_variable_foci_1;CLNDISDB=MONDO:MONDO:0024556,MedGen:C4551983,OMIM:604364;CLNHGVS=NC_000022.11:g.31754977G>C;CLNREVSTAT=no_assertion_criteria_provided;CLNSIG=Uncertain_significance;CLNVC=single_nucleotide_variant;CLNVCSO=SO:0001483;GENEINFO=DEPDC5:9681;MC=SO:0001583|missense_variant,SO:0001619|non-coding_transcript_variant;ORIGIN=1;RS=886039275;Pangolin=ENSG00000100150.20|2:0.18|-41:-0.05ENSG00000285404.1|2:0.18|-41:-0.05
chr22	31754985	1016735	T	C	.	.	ALLELEID=1014553;CLNDN=Familial_focal_epilepsy_with_variable_foci;CLNDISDB=MONDO:MONDO:0020310,MedGen:C1858477,OMIM:PS604364,Orphanet:ORPHA98820;CLNHGVS=NC_000022.11:g.31754985T>C;CLNREVSTAT=criteria_provided,_single_submitter;CLNSIG=Uncertain_significance;CLNVC=single_nucleotide_variant;CLNVCSO=SO:0001483;GENEINFO=DEPDC5:9681;MC=SO:0001627|intron_variant;ORIGIN=1;Pangolin=ENSG00000100150.20|23:0.41|-6:-0.84ENSG00000285404.1|23:0.41|-6:-0.84
chr22	31758543	422704	C	G	.	.	ALLELEID=410988;CLNDN=not_provided;CLNDISDB=MedGen:CN517202;CLNHGVS=NC_000022.11:g.31758543C>G;CLNREVSTAT=criteria_provided,_single_submitter;CLNSIG=Uncertain_significance;CLNVC=single_nucleotide_variant;CLNVCSO=SO:0001483;GENEINFO=DEPDC5:9681;MC=SO:0001627|intron_variant;ORIGIN=1;RS=1064795947;Pangolin=ENSG00000100150.20|-16:0.62|3:-0.96ENSG00000285404.1|-16:0.62|3:-0.96
chr22	31758567	1047638	C	T	.	.	ALLELEID=1035151;CLNDN=Familial_focal_epilepsy_with_variable_foci;CLNDISDB=MONDO:MONDO:0020310,MedGen:C1858477,OMIM:PS604364,Orphanet:ORPHA98820;CLNHGVS=NC_000022.11:g.31758567C>T;CLNREVSTAT=criteria_provided,_single_submitter;CLNSIG=Uncertain_significance;CLNVC=single_nucleotide_variant;CLNVCSO=SO:0001483;GENEINFO=DEPDC5:9681;MC=SO:0001583|missense_variant,SO:0001619|non-coding_transcript_variant;ORIGIN=1;Pangolin=ENSG00000100150.20|-40:0.01|-21:-0.01ENSG00000285404.1|-40:0.01|-21:-0.01
chr22	31758569	939381	A	G	.	.	ALLELEID=939276;CLNDN=Familial_focal_epilepsy_with_variable_foci;CLNDISDB=MONDO:MONDO:0020310,MedGen:C1858477,OMIM:PS604364,Orphanet:ORPHA98820;CLNHGVS=NC_000022.11:g.31758569A>G;CLNREVSTAT=criteria_provided,_single_submitter;CLNSIG=Uncertain_significance;CLNVC=single_nucleotide_variant;CLNVCSO=SO:0001483;GENEINFO=DEPDC5:9681;MC=SO:0001583|missense_variant,SO:0001619|non-coding_transcript_variant;ORIGIN=1;Pangolin=ENSG00000100150.20|-23:0.02|-42:-0.01ENSG00000285404.1|-23:0.02|-42:-0.01
chr22	31758577	644134	C	G	.	.	AF_ESP=8e-05;ALLELEID=649408;CLNDN=Familial_focal_epilepsy_with_variable_foci;CLNDISDB=MONDO:MONDO:0020310,MedGen:C1858477,OMIM:PS604364,Orphanet:ORPHA98820;CLNHGVS=NC_000022.11:g.31758577C>G;CLNREVSTAT=criteria_provided,_single_submitter;CLNSIG=Uncertain_significance;CLNVC=single_nucleotide_variant;CLNVCSO=SO:0001483;GENEINFO=DEPDC5:9681;MC=SO:0001583|missense_variant,SO:0001619|non-coding_transcript_variant;ORIGIN=1;RS=374794334;Pangolin=ENSG00000100150.20|-31:0.01|-50:-0.01ENSG00000285404.1|-31:0.01|-50:-0.01
chr22	31758582	1045465	A	G	.	.	ALLELEID=1035152;CLNDN=Familial_focal_epilepsy_with_variable_foci;CLNDISDB=MONDO:MONDO:0020310,MedGen:C1858477,OMIM:PS604364,Orphanet:ORPHA98820;CLNHGVS=NC_000022.11:g.31758582A>G;CLNREVSTAT=criteria_provided,_single_submitter;CLNSIG=Uncertain_significance;CLNVC=single_nucleotide_variant;CLNVCSO=SO:0001483;GENEINFO=DEPDC5:9681;MC=SO:0001583|missense_variant,SO:0001619|non-coding_transcript_variant;ORIGIN=1;Pangolin=ENSG00000100150.20|-36:0.02|-24:-0.0ENSG00000285404.1|-36:0.02|-24:-0.0
chr22	31758601	1060985	T	G	.	.	ALLELEID=1052086;CLNDN=Familial_focal_epilepsy_with_variable_foci;CLNDISDB=MONDO:MONDO:0020310,MedGen:C1858477,OMIM:PS604364,Orphanet:ORPHA98820;CLNHGVS=NC_000022.11:g.31758601T>G;CLNREVSTAT=criteria_provided,_single_submitter;CLNSIG=Uncertain_significance;CLNVC=single_nucleotide_variant;CLNVCSO=SO:0001483;GENEINFO=DEPDC5:9681;MC=SO:0001583|missense_variant,SO:0001619|non-coding_transcript_variant;ORIGIN=1;Pangolin=ENSG00000100150.20|32:0.0|-43:-0.0ENSG00000285404.1|32:0.0|-43:-0.0
chr22	31758617	534808	C	G	.	.	AF_EXAC=2e-05;ALLELEID=534226;CLNDN=Epilepsy,_familial_focal,_with_variable_foci_1|not_provided;CLNDISDB=MONDO:MONDO:0024556,MedGen:C4551983,OMIM:604364|MedGen:CN517202;CLNHGVS=NC_000022.11:g.31758617C>G;CLNREVSTAT=criteria_provided,_multiple_submitters,_no_conflicts;CLNSIG=Uncertain_significance;CLNVC=single_nucleotide_variant;CLNVCSO=SO:0001483;GENEINFO=DEPDC5:9681;MC=SO:0001583|missense_variant,SO:0001619|non-coding_transcript_variant;ORIGIN=1;RS=756878843;Pangolin=ENSG00000100150.20|16:0.0|16:-0.0ENSG00000285404.1|16:0.0|16:-0.0
chr22	31758627	1034985	A	G	.	.	ALLELEID=1035153;CLNDN=Familial_focal_epilepsy_with_variable_foci;CLNDISDB=MONDO:MONDO:0020310,MedGen:C1858477,OMIM:PS604364,Orphanet:ORPHA98820;CLNHGVS=NC_000022.11:g.31758627A>G;CLNREVSTAT=criteria_provided,_single_submitter;CLNSIG=Uncertain_significance;CLNVC=single_nucleotide_variant;CLNVCSO=SO:0001483;GENEINFO=DEPDC5:9681;MC=SO:0001583|missense_variant,SO:0001619|non-coding_transcript_variant;ORIGIN=1;Pangolin=ENSG00000100150.20|10:0.0|6:-0.0ENSG00000285404.1|10:0.0|6:-0.0
chr22	31760664	1052551	T	A	.	.	ALLELEID=1052087;CLNDN=Familial_focal_epilepsy_with_variable_foci;CLNDISDB=MONDO:MONDO:0020310,MedGen:C1858477,OMIM:PS604364,Orphanet:ORPHA98820;CLNHGVS=NC_000022.11:g.31760664T>A;CLNREVSTAT=criteria_provided,_single_submitter;CLNSIG=Uncertain_significance;CLNVC=single_nucleotide_variant;CLNVCSO=SO:0001483;GENEINFO=DEPDC5:9681;MC=SO:0001583|missense_variant,SO:0001619|non-coding_transcript_variant;ORIGIN=1;Pangolin=ENSG00000100150.20|-8:0.02|8:-0.08ENSG00000285404.1|-8:0.02|8:-0.08
chr22	31760670	264749	A	C	.	.	AF_EXAC=0.00024;ALLELEID=259330;CLNDN=Familial_focal_epilepsy_with_variable_foci|Epilepsy,_familial_focal,_with_variable_foci_1|not_provided;CLNDISDB=MONDO:MONDO:0020310,MedGen:C1858477,OMIM:PS604364,Orphanet:ORPHA98820|MONDO:MONDO:0024556,MedGen:C4551983,OMIM:604364|MedGen:CN517202;CLNHGVS=NC_000022.11:g.31760670A>C;CLNREVSTAT=criteria_provided,_conflicting_interpretations;CLNSIG=Conflicting_interpretations_of_pathogenicity;CLNSIGCONF=Benign(2),Uncertain_significance(1);CLNVC=single_nucleotide_variant;CLNVCSO=SO:0001483;GENEINFO=DEPDC5:9681;MC=SO:0001583|missense_variant,SO:0001619|non-coding_transcript_variant;ORIGIN=1;RS=201312113;Pangolin=ENSG00000100150.20|-14:0.03|2:-0.14ENSG00000285404.1|-14:0.03|2:-0.14
chr22	31760676	644724	A	G	.	.	ALLELEID=649409;CLNDN=Familial_focal_epilepsy_with_variable_foci;CLNDISDB=MONDO:MONDO:0020310,MedGen:C1858477,OMIM:PS604364,Orphanet:ORPHA98820;CLNHGVS=NC_000022.11:g.31760676A>G;CLNREVSTAT=criteria_provided,_single_submitter;CLNSIG=Uncertain_significance;CLNVC=single_nucleotide_variant;CLNVCSO=SO:0001483;GENEINFO=DEPDC5:9681;MC=SO:0001583|missense_variant,SO:0001619|non-coding_transcript_variant;ORIGIN=1;RS=966689579;Pangolin=ENSG00000100150.20|-5:0.01|-20:-0.09ENSG00000285404.1|-5:0.01|-20:-0.09
chr22	31764970	509748	T	C	.	.	ALLELEID=507685;CLNDN=Familial_focal_epilepsy_with_variable_foci|not_specified;CLNDISDB=MONDO:MONDO:0020310,MedGen:C1858477,OMIM:PS604364,Orphanet:ORPHA98820|MedGen:CN169374;CLNHGVS=NC_000022.11:g.31764970T>C;CLNREVSTAT=criteria_provided,_conflicting_interpretations;CLNSIG=Conflicting_interpretations_of_pathogenicity;CLNSIGCONF=Likely_benign(1),Uncertain_significance(1);CLNVC=single_nucleotide_variant;CLNVCSO=SO:0001483;GENEINFO=DEPDC5:9681;MC=SO:0001627|intron_variant;ORIGIN=1;RS=752848631;Pangolin=ENSG00000100150.20|-13:0.01|5:-0.0ENSG00000285404.1|-13:0.01|5:-0.0
chr22	31764972	941981	T	C	.	.	ALLELEID=940531;CLNDN=Familial_focal_epilepsy_with_variable_foci;CLNDISDB=MONDO:MONDO:0020310,MedGen:C1858477,OMIM:PS604364,Orphanet:ORPHA98820;CLNHGVS=NC_000022.11:g.31764972T>C;CLNREVSTAT=criteria_provided,_single_submitter;CLNSIG=Uncertain_significance;CLNVC=single_nucleotide_variant;CLNVCSO=SO:0001483;GENEINFO=DEPDC5:9681;MC=SO:0001627|intron_variant;ORIGIN=1;Pangolin=ENSG00000100150.20|3:0.0|-15:-0.0ENSG00000285404.1|3:0.0|-15:-0.0
chr22	31764977	546917	A	T	.	.	ALLELEID=537406;CLNDN=not_provided;CLNDISDB=MedGen:CN517202;CLNHGVS=NC_000022.11:g.31764977A>T;CLNREVSTAT=criteria_provided,_single_submitter;CLNSIG=Uncertain_significance;CLNVC=single_nucleotide_variant;CLNVCSO=SO:0001483;GENEINFO=DEPDC5:9681;MC=SO:0001583|missense_variant,SO:0001619|non-coding_transcript_variant;ORIGIN=1;RS=1556523682;Pangolin=ENSG00000100150.20|-2:0.0|-20:-0.0ENSG00000285404.1|-2:0.0|-20:-0.0
chr22	31765005	842062	A	C	.	.	ALLELEID=849252;CLNDN=Familial_focal_epilepsy_with_variable_foci;CLNDISDB=MONDO:MONDO:0020310,MedGen:C1858477,OMIM:PS604364,Orphanet:ORPHA98820;CLNHGVS=NC_000022.11:g.31765005A>C;CLNREVSTAT=criteria_provided,_single_submitter;CLNSIG=Uncertain_significance;CLNVC=single_nucleotide_variant;CLNVCSO=SO:0001483;GENEINFO=DEPDC5:9681;MC=SO:0001583|missense_variant,SO:0001619|non-coding_transcript_variant;ORIGIN=1;Pangolin=ENSG00000100150.20|-30:0.0|-30:-0.0ENSG00000285404.1|-30:0.0|-30:-0.0
chr22	31765014	466468	G	A	.	.	ALLELEID=470215;CLNDN=Epilepsy,_familial_focal,_with_variable_foci_1;CLNDISDB=MONDO:MONDO:0024556,MedGen:C4551983,OMIM:604364;CLNHGVS=NC_000022.11:g.31765014G>A;CLNREVSTAT=criteria_provided,_single_submitter;CLNSIG=Uncertain_significance;CLNVC=single_nucleotide_variant;CLNVCSO=SO:0001483;GENEINFO=DEPDC5:9681;MC=SO:0001583|missense_variant,SO:0001619|non-coding_transcript_variant;ORIGIN=1;RS=373578854;Pangolin=ENSG00000100150.20|-29:0.0|46:-0.0ENSG00000285404.1|-29:0.0|46:-0.0
chr22	31765014	534797	G	C	.	.	AF_ESP=0.00017;ALLELEID=534361;CLNDN=Familial_focal_epilepsy_with_variable_foci;CLNDISDB=MONDO:MONDO:0020310,MedGen:C1858477,OMIM:PS604364,Orphanet:ORPHA98820;CLNHGVS=NC_000022.11:g.31765014G>C;CLNREVSTAT=criteria_provided,_single_submitter;CLNSIG=Uncertain_significance;CLNVC=single_nucleotide_variant;CLNVCSO=SO:0001483;GENEINFO=DEPDC5:9681;MC=SO:0001583|missense_variant,SO:0001619|non-coding_transcript_variant;ORIGIN=1;RS=373578854;Pangolin=ENSG00000100150.20|-29:0.0|46:-0.0ENSG00000285404.1|-29:0.0|46:-0.0
chr22	31765038	941573	A	G	.	.	ALLELEID=939277;CLNDN=Familial_focal_epilepsy_with_variable_foci;CLNDISDB=MONDO:MONDO:0020310,MedGen:C1858477,OMIM:PS604364,Orphanet:ORPHA98820;CLNHGVS=NC_000022.11:g.31765038A>G;CLNREVSTAT=criteria_provided,_single_submitter;CLNSIG=Uncertain_significance;CLNVC=single_nucleotide_variant;CLNVCSO=SO:0001483;GENEINFO=DEPDC5:9681;MC=SO:0001583|missense_variant,SO:0001619|non-coding_transcript_variant;ORIGIN=1;Pangolin=ENSG00000100150.20|-5:0.0|22:-0.0ENSG00000285404.1|-5:0.0|22:-0.0
chr22	31765043	466473	A	G	.	.	AF_ESP=0.00115;AF_EXAC=0.0003;AF_TGP=0.0014;ALLELEID=470217;CLNDN=Seizures|Familial_focal_epilepsy_with_variable_foci|not_specified;CLNDISDB=Human_Phenotype_Ontology:HP:0001250,Human_Phenotype_Ontology:HP:0001275,Human_Phenotype_Ontology:HP:0001303,Human_Phenotype_Ontology:HP:0002125,Human_Phenotype_Ontology:HP:0002182,Human_Phenotype_Ontology:HP:0002279,Human_Phenotype_Ontology:HP:0002306,Human_Phenotype_Ontology:HP:0002348,Human_Phenotype_Ontology:HP:0002391,Human_Phenotype_Ontology:HP:0002417,Human_Phenotype_Ontology:HP:0002430,Human_Phenotype_Ontology:HP:0002431,Human_Phenotype_Ontology:HP:0002432,Human_Phenotype_Ontology:HP:0002434,Human_Phenotype_Ontology:HP:0002437,Human_Phenotype_Ontology:HP:0002466,Human_Phenotype_Ontology:HP:0002479,Human_Phenotype_Ontology:HP:0002794,Human_Phenotype_Ontology:HP:0006997,Human_Phenotype_Ontology:HP:0010520,MedGen:C0036572|MONDO:MONDO:0020310,MedGen:C1858477,OMIM:PS604364,Orphanet:ORPHA98820|MedGen:CN169374;CLNHGVS=NC_000022.11:g.31765043A>G;CLNREVSTAT=criteria_provided,_conflicting_interpretations;CLNSIG=Conflicting_interpretations_of_pathogenicity;CLNSIGCONF=Benign(1),Likely_benign(1),Uncertain_significance(1);CLNVC=single_nucleotide_variant;CLNVCSO=SO:0001483;GENEINFO=DEPDC5:9681;MC=SO:0001583|missense_variant,SO:0001619|non-coding_transcript_variant;ORIGIN=1;RS=144712084;Pangolin=ENSG00000100150.20|17:0.0|2:-0.0ENSG00000285404.1|17:0.0|2:-0.0
chr22	31765049	264750	G	A	.	.	AF_EXAC=1e-05;ALLELEID=259332;CLNDN=Rolandic_epilepsy|Familial_focal_epilepsy_with_variable_foci|Epilepsy,_familial_focal,_with_variable_foci_1;CLNDISDB=MONDO:MONDO:0007295,MedGen:C0376532,Orphanet:ORPHA1945|MONDO:MONDO:0020310,MedGen:C1858477,OMIM:PS604364,Orphanet:ORPHA98820|MONDO:MONDO:0024556,MedGen:C4551983,OMIM:604364;CLNHGVS=NC_000022.11:g.31765049G>A;CLNREVSTAT=criteria_provided,_single_submitter;CLNSIG=Uncertain_significance;CLNVC=single_nucleotide_variant;CLNVCSO=SO:0001483;CLNVI=UniProtKB_(protein):O75140#VAR_072363;GENEINFO=DEPDC5:9681;MC=SO:0001583|missense_variant,SO:0001619|non-coding_transcript_variant;ORIGIN=1;RS=768456731;Pangolin=ENSG00000100150.20|-26:0.0|11:-0.0ENSG00000285404.1|-26:0.0|11:-0.0
chr22	31765055	809349	C	T	.	.	ALLELEID=798085;CLNDN=not_provided;CLNDISDB=MedGen:CN517202;CLNHGVS=NC_000022.11:g.31765055C>T;CLNREVSTAT=criteria_provided,_single_submitter;CLNSIG=Uncertain_significance;CLNVC=single_nucleotide_variant;CLNVCSO=SO:0001483;GENEINFO=DEPDC5:9681;MC=SO:0001583|missense_variant,SO:0001619|non-coding_transcript_variant;ORIGIN=1;RS=774294197;Pangolin=ENSG00000100150.20|9:0.0|5:-0.0ENSG00000285404.1|9:0.0|5:-0.0
chr22	31765063	583020	A	G	.	.	ALLELEID=571938;CLNDN=Epilepsy,_familial_focal,_with_variable_foci_1;CLNDISDB=MONDO:MONDO:0024556,MedGen:C4551983,OMIM:604364;CLNHGVS=NC_000022.11:g.31765063A>G;CLNREVSTAT=criteria_provided,_single_submitter;CLNSIG=Uncertain_significance;CLNVC=single_nucleotide_variant;CLNVCSO=SO:0001483;GENEINFO=DEPDC5:9681;MC=SO:0001627|intron_variant;ORIGIN=1;RS=1211730596;Pangolin=ENSG00000100150.20|-1:0.01|-3:-0.01ENSG00000285404.1|-1:0.01|-3:-0.01
chr22	31766585	1023818	G	T	.	.	ALLELEID=1014554;CLNDN=Familial_focal_epilepsy_with_variable_foci;CLNDISDB=MONDO:MONDO:0020310,MedGen:C1858477,OMIM:PS604364,Orphanet:ORPHA98820;CLNHGVS=NC_000022.11:g.31766585G>T;CLNREVSTAT=criteria_provided,_single_submitter;CLNSIG=Uncertain_significance;CLNVC=single_nucleotide_variant;CLNVCSO=SO:0001483;GENEINFO=DEPDC5:9681;MC=SO:0001583|missense_variant,SO:0001619|non-coding_transcript_variant,SO:0001627|intron_variant;ORIGIN=1;Pangolin=ENSG00000100150.20|36:0.04|0:-0.72ENSG00000285404.1|36:0.04|0:-0.72
chr22	31766603	210844	G	A	.	.	ALLELEID=208785;CLNDN=not_specified;CLNDISDB=MedGen:CN169374;CLNHGVS=NC_000022.11:g.31766603G>A;CLNREVSTAT=criteria_provided,_single_submitter;CLNSIG=Uncertain_significance;CLNVC=single_nucleotide_variant;CLNVCSO=SO:0001483;GENEINFO=DEPDC5:9681;MC=SO:0001583|missense_variant,SO:0001619|non-coding_transcript_variant,SO:0001627|intron_variant;ORIGIN=1;RS=797045522;Pangolin=ENSG00000100150.20|18:0.03|1:-0.0ENSG00000285404.1|18:0.03|1:-0.0
chr22	31766607	1055521	A	T	.	.	ALLELEID=1052088;CLNDN=Familial_focal_epilepsy_with_variable_foci;CLNDISDB=MONDO:MONDO:0020310,MedGen:C1858477,OMIM:PS604364,Orphanet:ORPHA98820;CLNHGVS=NC_000022.11:g.31766607A>T;CLNREVSTAT=criteria_provided,_single_submitter;CLNSIG=Uncertain_significance;CLNVC=single_nucleotide_variant;CLNVCSO=SO:0001483;GENEINFO=DEPDC5:9681;MC=SO:0001583|missense_variant,SO:0001619|non-coding_transcript_variant,SO:0001627|intron_variant;ORIGIN=1;Pangolin=ENSG00000100150.20|14:0.09|-22:-0.04ENSG00000285404.1|14:0.09|-22:-0.04
chr22	31766612	1016703	A	T	.	.	ALLELEID=1014555;CLNDN=Familial_focal_epilepsy_with_variable_foci;CLNDISDB=MONDO:MONDO:0020310,MedGen:C1858477,OMIM:PS604364,Orphanet:ORPHA98820;CLNHGVS=NC_000022.11:g.31766612A>T;CLNREVSTAT=criteria_provided,_single_submitter;CLNSIG=Uncertain_significance;CLNVC=single_nucleotide_variant;CLNVCSO=SO:0001483;GENEINFO=DEPDC5:9681;MC=SO:0001583|missense_variant,SO:0001619|non-coding_transcript_variant,SO:0001627|intron_variant;ORIGIN=1;Pangolin=ENSG00000100150.20|9:0.16|-27:-0.0ENSG00000285404.1|9:0.16|-27:-0.0
chr22	31766637	238680	G	A	.	.	ALLELEID=243704;CLNDN=Epilepsy,_familial_focal,_with_variable_foci_1;CLNDISDB=MONDO:MONDO:0024556,MedGen:C4551983,OMIM:604364;CLNHGVS=NC_000022.11:g.31766637G>A;CLNREVSTAT=criteria_provided,_single_submitter;CLNSIG=Uncertain_significance;CLNVC=single_nucleotide_variant;CLNVCSO=SO:0001483;GENEINFO=DEPDC5:9681;MC=SO:0001583|missense_variant,SO:0001619|non-coding_transcript_variant,SO:0001627|intron_variant;ORIGIN=1;RS=878854279;Pangolin=ENSG00000100150.20|31:0.0|-16:-0.0ENSG00000285404.1|31:0.0|-16:-0.0
chr22	31766643	1024115	A	T	.	.	ALLELEID=1014556;CLNDN=Familial_focal_epilepsy_with_variable_foci;CLNDISDB=MONDO:MONDO:0020310,MedGen:C1858477,OMIM:PS604364,Orphanet:ORPHA98820;CLNHGVS=NC_000022.11:g.31766643A>T;CLNREVSTAT=criteria_provided,_single_submitter;CLNSIG=Uncertain_significance;CLNVC=single_nucleotide_variant;CLNVCSO=SO:0001483;GENEINFO=DEPDC5:9681;MC=SO:0001583|missense_variant,SO:0001619|non-coding_transcript_variant,SO:0001627|intron_variant;ORIGIN=1;Pangolin=ENSG00000100150.20|-50:0.0|25:-0.01ENSG00000285404.1|-50:0.0|25:-0.01
chr22	31766652	1062894	G	A	.	.	ALLELEID=1052089;CLNDN=Familial_focal_epilepsy_with_variable_foci;CLNDISDB=MONDO:MONDO:0020310,MedGen:C1858477,OMIM:PS604364,Orphanet:ORPHA98820;CLNHGVS=NC_000022.11:g.31766652G>A;CLNREVSTAT=criteria_provided,_single_submitter;CLNSIG=Uncertain_significance;CLNVC=single_nucleotide_variant;CLNVCSO=SO:0001483;GENEINFO=DEPDC5:9681;MC=SO:0001583|missense_variant,SO:0001619|non-coding_transcript_variant,SO:0001627|intron_variant;ORIGIN=1;Pangolin=ENSG00000100150.20|13:0.0|16:-0.01ENSG00000285404.1|13:0.0|16:-0.01
chr22	31766668	1041800	G	T	.	.	ALLELEID=1035154;CLNDN=Familial_focal_epilepsy_with_variable_foci;CLNDISDB=MONDO:MONDO:0020310,MedGen:C1858477,OMIM:PS604364,Orphanet:ORPHA98820;CLNHGVS=NC_000022.11:g.31766668G>T;CLNREVSTAT=criteria_provided,_single_submitter;CLNSIG=Uncertain_significance;CLNVC=single_nucleotide_variant;CLNVCSO=SO:0001483;GENEINFO=DEPDC5:9681;MC=SO:0001583|missense_variant,SO:0001619|non-coding_transcript_variant,SO:0001627|intron_variant;ORIGIN=1;Pangolin=ENSG00000100150.20|7:0.01|0:-0.85ENSG00000285404.1|7:0.01|0:-0.85
chr22	31766674	657133	A	G	.	.	ALLELEID=653257;CLNDN=Epilepsy,_familial_focal,_with_variable_foci_1;CLNDISDB=MONDO:MONDO:0024556,MedGen:C4551983,OMIM:604364;CLNHGVS=NC_000022.11:g.31766674A>G;CLNREVSTAT=criteria_provided,_single_submitter;CLNSIG=Uncertain_significance;CLNVC=single_nucleotide_variant;CLNVCSO=SO:0001483;GENEINFO=DEPDC5:9681;MC=SO:0001627|intron_variant;ORIGIN=1;RS=933571182;Pangolin=ENSG00000100150.20|-1:0.34|-6:-0.02ENSG00000285404.1|-1:0.34|-6:-0.02
chr22	31768823	935803	T	C	.	.	ALLELEID=939278;CLNDN=Familial_focal_epilepsy_with_variable_foci;CLNDISDB=MONDO:MONDO:0020310,MedGen:C1858477,OMIM:PS604364,Orphanet:ORPHA98820;CLNHGVS=NC_000022.11:g.31768823T>C;CLNREVSTAT=criteria_provided,_single_submitter;CLNSIG=Uncertain_significance;CLNVC=single_nucleotide_variant;CLNVCSO=SO:0001483;GENEINFO=DEPDC5:9681;MC=SO:0001583|missense_variant,SO:0001619|non-coding_transcript_variant;ORIGIN=1;Pangolin=ENSG00000100150.20|-9:0.03|18:-0.0ENSG00000285404.1|-9:0.03|18:-0.0
chr22	31768826	466486	G	A	.	.	ALLELEID=471929;CLNDN=Epilepsy,_familial_focal,_with_variable_foci_1;CLNDISDB=MONDO:MONDO:0024556,MedGen:C4551983,OMIM:604364;CLNHGVS=NC_000022.11:g.31768826G>A;CLNREVSTAT=criteria_provided,_single_submitter;CLNSIG=Uncertain_significance;CLNVC=single_nucleotide_variant;CLNVCSO=SO:0001483;GENEINFO=DEPDC5:9681;MC=SO:0001583|missense_variant,SO:0001619|non-coding_transcript_variant;ORIGIN=1;RS=1008310202;Pangolin=ENSG00000100150.20|-7:0.01|37:-0.01ENSG00000285404.1|-7:0.01|37:-0.01
chr22	31768830	447245	A	G	.	.	AF_ESP=8e-05;AF_EXAC=4e-05;AF_TGP=0.0002;ALLELEID=442348;CLNDN=Epilepsy,_familial_focal,_with_variable_foci_1|not_provided;CLNDISDB=MONDO:MONDO:0024556,MedGen:C4551983,OMIM:604364|MedGen:CN517202;CLNHGVS=NC_000022.11:g.31768830A>G;CLNREVSTAT=criteria_provided,_multiple_submitters,_no_conflicts;CLNSIG=Uncertain_significance;CLNVC=single_nucleotide_variant;CLNVCSO=SO:0001483;GENEINFO=DEPDC5:9681;MC=SO:0001583|missense_variant,SO:0001619|non-coding_transcript_variant;ORIGIN=1;RS=370881336;Pangolin=ENSG00000100150.20|33:0.02|-16:-0.01ENSG00000285404.1|33:0.02|-16:-0.01
chr22	31768847	1047489	G	C	.	.	ALLELEID=1035155;CLNDN=Familial_focal_epilepsy_with_variable_foci;CLNDISDB=MONDO:MONDO:0020310,MedGen:C1858477,OMIM:PS604364,Orphanet:ORPHA98820;CLNHGVS=NC_000022.11:g.31768847G>C;CLNREVSTAT=criteria_provided,_single_submitter;CLNSIG=Uncertain_significance;CLNVC=single_nucleotide_variant;CLNVCSO=SO:0001483;GENEINFO=DEPDC5:9681;MC=SO:0001583|missense_variant,SO:0001619|non-coding_transcript_variant;ORIGIN=1;Pangolin=ENSG00000100150.20|-4:0.01|-33:-0.05ENSG00000285404.1|-4:0.01|-33:-0.05
chr22	31768869	1061619	T	C	.	.	ALLELEID=1052090;CLNDN=Familial_focal_epilepsy_with_variable_foci;CLNDISDB=MONDO:MONDO:0020310,MedGen:C1858477,OMIM:PS604364,Orphanet:ORPHA98820;CLNHGVS=NC_000022.11:g.31768869T>C;CLNREVSTAT=criteria_provided,_single_submitter;CLNSIG=Uncertain_significance;CLNVC=single_nucleotide_variant;CLNVCSO=SO:0001483;GENEINFO=DEPDC5:9681;MC=SO:0001627|intron_variant;ORIGIN=1;Pangolin=ENSG00000100150.20|-26:0.0|-6:-0.15ENSG00000285404.1|-26:0.0|-6:-0.15
chr22	31768870	374749	A	G	.	.	ALLELEID=361635;CLNDN=not_provided;CLNDISDB=MedGen:CN517202;CLNHGVS=NC_000022.11:g.31768870A>G;CLNREVSTAT=criteria_provided,_single_submitter;CLNSIG=Uncertain_significance;CLNVC=single_nucleotide_variant;CLNVCSO=SO:0001483;GENEINFO=DEPDC5:9681;MC=SO:0001627|intron_variant;ORIGIN=1;RS=1057519230;Pangolin=ENSG00000100150.20|-27:0.0|-7:-0.11ENSG00000285404.1|-27:0.0|-7:-0.11
chr22	31778090	451252	T	G	.	.	ALLELEID=446400;CLNDN=not_provided;CLNDISDB=MedGen:CN517202;CLNHGVS=NC_000022.11:g.31778090T>G;CLNREVSTAT=criteria_provided,_single_submitter;CLNSIG=Uncertain_significance;CLNVC=single_nucleotide_variant;CLNVCSO=SO:0001483;GENEINFO=DEPDC5:9681;MC=SO:0001627|intron_variant;ORIGIN=1;RS=1556556448;Pangolin=ENSG00000100150.20|1:0.82|9:-0.92ENSG00000285404.1|1:0.82|9:-0.92
chr22	31778099	841870	A	G	.	.	ALLELEID=849254;CLNDN=Familial_focal_epilepsy_with_variable_foci;CLNDISDB=MONDO:MONDO:0020310,MedGen:C1858477,OMIM:PS604364,Orphanet:ORPHA98820;CLNHGVS=NC_000022.11:g.31778099A>G;CLNREVSTAT=criteria_provided,_single_submitter;CLNSIG=Uncertain_significance;CLNVC=single_nucleotide_variant;CLNVCSO=SO:0001483;GENEINFO=DEPDC5:9681;MC=SO:0001619|non-coding_transcript_variant,SO:0001819|synonymous_variant;ORIGIN=1;Pangolin=ENSG00000100150.20|0:0.01|7:-0.02ENSG00000285404.1|0:0.01|7:-0.02
chr22	31778107	1015069	C	CTGG	.	.	ALLELEID=1014557;CLNDN=Familial_focal_epilepsy_with_variable_foci;CLNDISDB=MONDO:MONDO:0020310,MedGen:C1858477,OMIM:PS604364,Orphanet:ORPHA98820;CLNHGVS=NC_000022.11:g.31778110_31778112dup;CLNREVSTAT=criteria_provided,_single_submitter;CLNSIG=Uncertain_significance;CLNVC=Duplication;CLNVCSO=SO:1000035;CLNVI=Invitae:1076908;GENEINFO=DEPDC5:9681;MC=SO:0001619|non-coding_transcript_variant,SO:0001821|inframe_insertion;ORIGIN=1;Pangolin=ENSG00000100150.20|-8:0.0|-1:-0.02ENSG00000285404.1|-8:0.0|-1:-0.02
chr22	31778130	857243	G	A	.	.	ALLELEID=849255;CLNDN=Familial_focal_epilepsy_with_variable_foci;CLNDISDB=MONDO:MONDO:0020310,MedGen:C1858477,OMIM:PS604364,Orphanet:ORPHA98820;CLNHGVS=NC_000022.11:g.31778130G>A;CLNREVSTAT=criteria_provided,_single_submitter;CLNSIG=Uncertain_significance;CLNVC=single_nucleotide_variant;CLNVCSO=SO:0001483;GENEINFO=DEPDC5:9681;MC=SO:0001583|missense_variant,SO:0001619|non-coding_transcript_variant;ORIGIN=1;Pangolin=ENSG00000100150.20|-24:0.0|-31:-0.01ENSG00000285404.1|-24:0.0|-31:-0.01
chr22	31783922	534793	A	G	.	.	AF_ESP=8e-05;ALLELEID=534736;CLNDN=Epilepsy,_familial_focal,_with_variable_foci_1;CLNDISDB=MONDO:MONDO:0024556,MedGen:C4551983,OMIM:604364;CLNHGVS=NC_000022.11:g.31783922A>G;CLNREVSTAT=criteria_provided,_single_submitter;CLNSIG=Uncertain_significance;CLNVC=single_nucleotide_variant;CLNVCSO=SO:0001483;GENEINFO=DEPDC5:9681;MC=SO:0001583|missense_variant,SO:0001619|non-coding_transcript_variant;ORIGIN=1;RS=374309503;Pangolin=ENSG00000100150.20|-15:0.03|43:-0.0ENSG00000285404.1|-15:0.03|43:-0.0
chr22	31783923	946444	C	T	.	.	ALLELEID=929471;CLNDN=Familial_focal_epilepsy_with_variable_foci;CLNDISDB=MONDO:MONDO:0020310,MedGen:C1858477,OMIM:PS604364,Orphanet:ORPHA98820;CLNHGVS=NC_000022.11:g.31783923C>T;CLNREVSTAT=criteria_provided,_single_submitter;CLNSIG=Uncertain_significance;CLNVC=single_nucleotide_variant;CLNVCSO=SO:0001483;GENEINFO=DEPDC5:9681;MC=SO:0001583|missense_variant,SO:0001619|non-coding_transcript_variant;ORIGIN=1;Pangolin=ENSG00000100150.20|-17:0.0|-16:-0.36ENSG00000285404.1|-17:0.0|-16:-0.36
chr22	31783924	374454	G	A	.	.	ALLELEID=361340;CLNDN=not_provided;CLNDISDB=MedGen:CN517202;CLNHGVS=NC_000022.11:g.31783924G>A;CLNREVSTAT=criteria_provided,_conflicting_interpretations;CLNSIG=Conflicting_interpretations_of_pathogenicity;CLNSIGCONF=Likely_benign(1),Uncertain_significance(1);CLNVC=single_nucleotide_variant;CLNVCSO=SO:0001483;GENEINFO=DEPDC5:9681;MC=SO:0001619|non-coding_transcript_variant,SO:0001819|synonymous_variant;ORIGIN=1;RS=766360619;Pangolin=ENSG00000100150.20|9:0.0|-17:-0.05ENSG00000285404.1|9:0.0|-17:-0.05
chr22	31783926	1034528	C	T	.	.	ALLELEID=1035156;CLNDN=Familial_focal_epilepsy_with_variable_foci;CLNDISDB=MONDO:MONDO:0020310,MedGen:C1858477,OMIM:PS604364,Orphanet:ORPHA98820;CLNHGVS=NC_000022.11:g.31783926C>T;CLNREVSTAT=criteria_provided,_single_submitter;CLNSIG=Uncertain_significance;CLNVC=single_nucleotide_variant;CLNVCSO=SO:0001483;GENEINFO=DEPDC5:9681;MC=SO:0001583|missense_variant,SO:0001619|non-coding_transcript_variant;ORIGIN=1;Pangolin=ENSG00000100150.20|-20:0.0|-19:-0.23ENSG00000285404.1|-20:0.0|-19:-0.23
chr22	31783927	859700	G	A	.	.	ALLELEID=849256;CLNDN=Familial_focal_epilepsy_with_variable_foci|not_provided;CLNDISDB=MONDO:MONDO:0020310,MedGen:C1858477,OMIM:PS604364,Orphanet:ORPHA98820|MedGen:CN517202;CLNHGVS=NC_000022.11:g.31783927G>A;CLNREVSTAT=criteria_provided,_conflicting_interpretations;CLNSIG=Conflicting_interpretations_of_pathogenicity;CLNSIGCONF=Likely_benign(1),Uncertain_significance(1);CLNVC=single_nucleotide_variant;CLNVCSO=SO:0001483;GENEINFO=DEPDC5:9681;MC=SO:0001619|non-coding_transcript_variant,SO:0001819|synonymous_variant;ORIGIN=1;Pangolin=ENSG00000100150.20|2:0.0|-20:-0.16ENSG00000285404.1|2:0.0|-20:-0.16
chr22	31783953	1029136	T	G	.	.	ALLELEID=1018812;CLNDN=Epilepsy,_familial_focal,_with_variable_foci_1;CLNDISDB=MONDO:MONDO:0024556,MedGen:C4551983,OMIM:604364;CLNHGVS=NC_000022.11:g.31783953T>G;CLNREVSTAT=criteria_provided,_single_submitter;CLNSIG=Uncertain_significance;CLNVC=single_nucleotide_variant;CLNVCSO=SO:0001483;GENEINFO=DEPDC5:9681;MC=SO:0001583|missense_variant,SO:0001619|non-coding_transcript_variant;ORIGIN=0;Pangolin=ENSG00000100150.20|32:0.13|12:-0.01ENSG00000285404.1|32:0.13|12:-0.01
chr22	31783955	953800	A	G	.	.	ALLELEID=951436;CLNDN=Familial_focal_epilepsy_with_variable_foci;CLNDISDB=MONDO:MONDO:0020310,MedGen:C1858477,OMIM:PS604364,Orphanet:ORPHA98820;CLNHGVS=NC_000022.11:g.31783955A>G;CLNREVSTAT=criteria_provided,_single_submitter;CLNSIG=Uncertain_significance;CLNVC=single_nucleotide_variant;CLNVCSO=SO:0001483;GENEINFO=DEPDC5:9681;MC=SO:0001583|missense_variant,SO:0001619|non-coding_transcript_variant;ORIGIN=1;Pangolin=ENSG00000100150.20|-48:0.02|30:-0.05ENSG00000285404.1|-48:0.02|30:-0.05
chr22	31783965	407340	T	A	.	.	ALLELEID=403956;CLNDN=Epilepsy,_familial_focal,_with_variable_foci_1;CLNDISDB=MONDO:MONDO:0024556,MedGen:C4551983,OMIM:604364;CLNHGVS=NC_000022.11:g.31783965T>A;CLNREVSTAT=criteria_provided,_single_submitter;CLNSIG=Uncertain_significance;CLNVC=single_nucleotide_variant;CLNVCSO=SO:0001483;GENEINFO=DEPDC5:9681;MC=SO:0001583|missense_variant,SO:0001619|non-coding_transcript_variant;ORIGIN=1;RS=1060501486;Pangolin=ENSG00000100150.20|20:0.08|-32:-0.0ENSG00000285404.1|20:0.08|-32:-0.0
chr22	31783966	1052094	G	A	.	.	ALLELEID=1052091;CLNDN=Familial_focal_epilepsy_with_variable_foci;CLNDISDB=MONDO:MONDO:0020310,MedGen:C1858477,OMIM:PS604364,Orphanet:ORPHA98820;CLNHGVS=NC_000022.11:g.31783966G>A;CLNREVSTAT=criteria_provided,_single_submitter;CLNSIG=Uncertain_significance;CLNVC=single_nucleotide_variant;CLNVCSO=SO:0001483;GENEINFO=DEPDC5:9681;MC=SO:0001583|missense_variant,SO:0001619|non-coding_transcript_variant;ORIGIN=1;Pangolin=ENSG00000100150.20|19:0.13|-1:-0.06ENSG00000285404.1|19:0.13|-1:-0.06
chr22	31783977	1042808	A	G	.	.	ALLELEID=1035157;CLNDN=Familial_focal_epilepsy_with_variable_foci;CLNDISDB=MONDO:MONDO:0020310,MedGen:C1858477,OMIM:PS604364,Orphanet:ORPHA98820;CLNHGVS=NC_000022.11:g.31783977A>G;CLNREVSTAT=criteria_provided,_single_submitter;CLNSIG=Uncertain_significance;CLNVC=single_nucleotide_variant;CLNVCSO=SO:0001483;GENEINFO=DEPDC5:9681;MC=SO:0001583|missense_variant,SO:0001619|non-coding_transcript_variant;ORIGIN=1;Pangolin=ENSG00000100150.20|-1:0.59|8:-0.1ENSG00000285404.1|-1:0.59|8:-0.1
chr22	31783989	1055854	C	T	.	.	ALLELEID=1052092;CLNDN=Familial_focal_epilepsy_with_variable_foci;CLNDISDB=MONDO:MONDO:0020310,MedGen:C1858477,OMIM:PS604364,Orphanet:ORPHA98820;CLNHGVS=NC_000022.11:g.31783989C>T;CLNREVSTAT=criteria_provided,_single_submitter;CLNSIG=Uncertain_significance;CLNVC=single_nucleotide_variant;CLNVCSO=SO:0001483;GENEINFO=DEPDC5:9681;MC=SO:0001627|intron_variant;ORIGIN=1;Pangolin=ENSG00000100150.20|-24:0.07|-4:-0.25ENSG00000285404.1|-24:0.07|-4:-0.25
chr22	31784811	936636	C	G	.	.	ALLELEID=940532;CLNDN=Familial_focal_epilepsy_with_variable_foci;CLNDISDB=MONDO:MONDO:0020310,MedGen:C1858477,OMIM:PS604364,Orphanet:ORPHA98820;CLNHGVS=NC_000022.11:g.31784811C>G;CLNREVSTAT=criteria_provided,_single_submitter;CLNSIG=Uncertain_significance;CLNVC=single_nucleotide_variant;CLNVCSO=SO:0001483;GENEINFO=DEPDC5:9681;MC=SO:0001627|intron_variant;ORIGIN=1;Pangolin=ENSG00000100150.20|24:0.0|3:-0.84ENSG00000285404.1|24:0.0|3:-0.84
chr22	31784823	944676	A	G	.	.	ALLELEID=929472;CLNDN=Familial_focal_epilepsy_with_variable_foci;CLNDISDB=MONDO:MONDO:0020310,MedGen:C1858477,OMIM:PS604364,Orphanet:ORPHA98820;CLNHGVS=NC_000022.11:g.31784823A>G;CLNREVSTAT=criteria_provided,_single_submitter;CLNSIG=Uncertain_significance;CLNVC=single_nucleotide_variant;CLNVCSO=SO:0001483;GENEINFO=DEPDC5:9681;MC=SO:0001583|missense_variant,SO:0001619|non-coding_transcript_variant;ORIGIN=1;Pangolin=ENSG00000100150.20|-9:0.0|-9:-0.0ENSG00000285404.1|-9:0.0|-9:-0.0
chr22	31784840	966107	AATG	A	.	.	ALLELEID=959074;CLNDN=Familial_focal_epilepsy_with_variable_foci;CLNDISDB=MONDO:MONDO:0020310,MedGen:C1858477,OMIM:PS604364,Orphanet:ORPHA98820;CLNHGVS=NC_000022.11:g.31784841_31784843del;CLNREVSTAT=criteria_provided,_single_submitter;CLNSIG=Uncertain_significance;CLNVC=Deletion;CLNVCSO=SO:0000159;GENEINFO=DEPDC5:9681;MC=SO:0001619|non-coding_transcript_variant,SO:0001820|inframe_indel;ORIGIN=1;Pangolin=ENSG00000100150.20|-4:0.06|35:-0.04ENSG00000285404.1|-4:0.06|35:-0.04
chr22	31784853	570080	C	A	.	.	ALLELEID=571940;CLNDN=Epilepsy,_familial_focal,_with_variable_foci_1;CLNDISDB=MONDO:MONDO:0024556,MedGen:C4551983,OMIM:604364;CLNHGVS=NC_000022.11:g.31784853C>A;CLNREVSTAT=criteria_provided,_single_submitter;CLNSIG=Uncertain_significance;CLNVC=single_nucleotide_variant;CLNVCSO=SO:0001483;GENEINFO=DEPDC5:9681;MC=SO:0001583|missense_variant,SO:0001619|non-coding_transcript_variant;ORIGIN=1;RS=1569519698;Pangolin=ENSG00000100150.20|-39:0.0|22:-0.01ENSG00000285404.1|-39:0.0|22:-0.01
chr22	31792046	423449	G	C	.	.	AF_ESP=8e-05;ALLELEID=410989;CLNDN=Familial_focal_epilepsy_with_variable_foci|not_provided;CLNDISDB=MONDO:MONDO:0020310,MedGen:C1858477,OMIM:PS604364,Orphanet:ORPHA98820|MedGen:CN517202;CLNHGVS=NC_000022.11:g.31792046G>C;CLNREVSTAT=criteria_provided,_multiple_submitters,_no_conflicts;CLNSIG=Uncertain_significance;CLNVC=single_nucleotide_variant;CLNVCSO=SO:0001483;GENEINFO=DEPDC5:9681;MC=SO:0001583|missense_variant,SO:0001619|non-coding_transcript_variant;ORIGIN=1;RS=374290113;Pangolin=ENSG00000100150.20|-13:0.03|31:-0.0ENSG00000285404.1|-13:0.03|31:-0.0
chr22	31792048	264751	C	G	.	.	ALLELEID=259340;CLNDN=Epilepsy,_familial_focal,_with_variable_foci_1;CLNDISDB=MONDO:MONDO:0024556,MedGen:C4551983,OMIM:604364;CLNHGVS=NC_000022.11:g.31792048C>G;CLNREVSTAT=no_assertion_criteria_provided;CLNSIG=Uncertain_significance;CLNVC=single_nucleotide_variant;CLNVCSO=SO:0001483;CLNVI=UniProtKB_(protein):O75140#VAR_077128;GENEINFO=DEPDC5:9681;MC=SO:0001583|missense_variant,SO:0001619|non-coding_transcript_variant;ORIGIN=1;RS=886039276;Pangolin=ENSG00000100150.20|-15:0.05|29:-0.0ENSG00000285404.1|-15:0.05|29:-0.0
chr22	31792102	466495	GGTGA	G	.	.	ALLELEID=471090;CLNDN=Familial_focal_epilepsy_with_variable_foci;CLNDISDB=MONDO:MONDO:0020310,MedGen:C1858477,OMIM:PS604364,Orphanet:ORPHA98820;CLNHGVS=NC_000022.11:g.31792105_31792108del;CLNREVSTAT=criteria_provided,_single_submitter;CLNSIG=Uncertain_significance;CLNVC=Deletion;CLNVCSO=SO:0000159;CLNVI=Invitae:2375096;GENEINFO=DEPDC5:9681;MC=SO:0001575|splice_donor_variant;ORIGIN=1;RS=1351154360;Pangolin=ENSG00000100150.20|-4:0.0|0:-0.86ENSG00000285404.1|-4:0.0|0:-0.86
chr22	31792107	407339	G	A	.	.	ALLELEID=404373;CLNDN=Epilepsy,_familial_focal,_with_variable_foci_1;CLNDISDB=MONDO:MONDO:0024556,MedGen:C4551983,OMIM:604364;CLNHGVS=NC_000022.11:g.31792107G>A;CLNREVSTAT=criteria_provided,_single_submitter;CLNSIG=Uncertain_significance;CLNVC=single_nucleotide_variant;CLNVCSO=SO:0001483;GENEINFO=DEPDC5:9681;MC=SO:0001627|intron_variant;ORIGIN=1;RS=1060501485;Pangolin=ENSG00000100150.20|19:0.0|-5:-0.93ENSG00000285404.1|19:0.0|-5:-0.93
chr22	31792766	1023533	G	A	.	.	ALLELEID=1014558;CLNDN=Familial_focal_epilepsy_with_variable_foci;CLNDISDB=MONDO:MONDO:0020310,MedGen:C1858477,OMIM:PS604364,Orphanet:ORPHA98820;CLNHGVS=NC_000022.11:g.31792766G>A;CLNREVSTAT=criteria_provided,_single_submitter;CLNSIG=Uncertain_significance;CLNVC=single_nucleotide_variant;CLNVCSO=SO:0001483;GENEINFO=DEPDC5:9681;MC=SO:0001583|missense_variant,SO:0001619|non-coding_transcript_variant;ORIGIN=1;Pangolin=ENSG00000100150.20|3:0.0|-21:-0.01ENSG00000285404.1|3:0.0|-21:-0.01
chr22	31792768	953683	G	A	.	.	ALLELEID=951437;CLNDN=Familial_focal_epilepsy_with_variable_foci;CLNDISDB=MONDO:MONDO:0020310,MedGen:C1858477,OMIM:PS604364,Orphanet:ORPHA98820;CLNHGVS=NC_000022.11:g.31792768G>A;CLNREVSTAT=criteria_provided,_single_submitter;CLNSIG=Uncertain_significance;CLNVC=single_nucleotide_variant;CLNVCSO=SO:0001483;GENEINFO=DEPDC5:9681;MC=SO:0001583|missense_variant,SO:0001619|non-coding_transcript_variant;ORIGIN=1;Pangolin=ENSG00000100150.20|15:0.0|49:-0.0ENSG00000285404.1|15:0.0|49:-0.0
chr22	31792778	1052213	G	A	.	.	ALLELEID=1052093;CLNDN=Familial_focal_epilepsy_with_variable_foci;CLNDISDB=MONDO:MONDO:0020310,MedGen:C1858477,OMIM:PS604364,Orphanet:ORPHA98820;CLNHGVS=NC_000022.11:g.31792778G>A;CLNREVSTAT=criteria_provided,_single_submitter;CLNSIG=Uncertain_significance;CLNVC=single_nucleotide_variant;CLNVCSO=SO:0001483;GENEINFO=DEPDC5:9681;MC=SO:0001583|missense_variant,SO:0001619|non-coding_transcript_variant;ORIGIN=1;Pangolin=ENSG00000100150.20|5:0.0|39:-0.01ENSG00000285404.1|5:0.0|39:-0.01
chr22	31792802	423005	A	G	.	.	ALLELEID=410990;CLNDN=Epilepsy,_familial_focal,_with_variable_foci_1|not_provided;CLNDISDB=MONDO:MONDO:0024556,MedGen:C4551983,OMIM:604364|MedGen:CN517202;CLNHGVS=NC_000022.11:g.31792802A>G;CLNREVSTAT=criteria_provided,_multiple_submitters,_no_conflicts;CLNSIG=Uncertain_significance;CLNVC=single_nucleotide_variant;CLNVCSO=SO:0001483;GENEINFO=DEPDC5:9681;MC=SO:0001583|missense_variant,SO:0001619|non-coding_transcript_variant;ORIGIN=1;RS=1064796158;Pangolin=ENSG00000100150.20|-19:0.0|15:-0.0ENSG00000285404.1|-19:0.0|15:-0.0
chr22	31792813	572955	T	C	.	.	AF_ESP=8e-05;ALLELEID=574103;CLNDN=Epilepsy,_familial_focal,_with_variable_foci_1;CLNDISDB=MONDO:MONDO:0024556,MedGen:C4551983,OMIM:604364;CLNHGVS=NC_000022.11:g.31792813T>C;CLNREVSTAT=criteria_provided,_single_submitter;CLNSIG=Uncertain_significance;CLNVC=single_nucleotide_variant;CLNVCSO=SO:0001483;GENEINFO=DEPDC5:9681;MC=SO:0001583|missense_variant,SO:0001619|non-coding_transcript_variant;ORIGIN=1;RS=372371916;Pangolin=ENSG00000100150.20|14:0.0|4:-0.0ENSG00000285404.1|14:0.0|4:-0.0
chr22	31797592	1056564	CTT	C	.	.	ALLELEID=1052094;CLNDN=Familial_focal_epilepsy_with_variable_foci;CLNDISDB=MONDO:MONDO:0020310,MedGen:C1858477,OMIM:PS604364,Orphanet:ORPHA98820;CLNHGVS=NC_000022.11:g.31797595_31797596del;CLNREVSTAT=criteria_provided,_single_submitter;CLNSIG=Uncertain_significance;CLNVC=Deletion;CLNVCSO=SO:0000159;CLNVI=Invitae:2131988;GENEINFO=DEPDC5:9681;MC=SO:0001627|intron_variant;ORIGIN=1;Pangolin=ENSG00000100150.20|-1:0.03|8:-0.2ENSG00000285404.1|-1:0.03|8:-0.2
chr22	31797593	1045023	T	G	.	.	ALLELEID=1035158;CLNDN=Familial_focal_epilepsy_with_variable_foci;CLNDISDB=MONDO:MONDO:0020310,MedGen:C1858477,OMIM:PS604364,Orphanet:ORPHA98820;CLNHGVS=NC_000022.11:g.31797593T>G;CLNREVSTAT=criteria_provided,_single_submitter;CLNSIG=Uncertain_significance;CLNVC=single_nucleotide_variant;CLNVCSO=SO:0001483;GENEINFO=DEPDC5:9681;MC=SO:0001627|intron_variant;ORIGIN=1;Pangolin=ENSG00000100150.20|-2:0.01|7:-0.02ENSG00000285404.1|-2:0.01|7:-0.02
chr22	31797611	803679	A	G	.	.	ALLELEID=792054;CLNDN=Epilepsy,_familial_focal,_with_variable_foci_1;CLNDISDB=MONDO:MONDO:0024556,MedGen:C4551983,OMIM:604364;CLNHGVS=NC_000022.11:g.31797611A>G;CLNREVSTAT=criteria_provided,_single_submitter;CLNSIG=Uncertain_significance;CLNVC=single_nucleotide_variant;CLNVCSO=SO:0001483;GENEINFO=DEPDC5:9681;MC=SO:0001583|missense_variant,SO:0001619|non-coding_transcript_variant;ORIGIN=0;RS=1601925119;Pangolin=ENSG00000100150.20|-11:0.01|2:-0.01ENSG00000285404.1|-11:0.01|2:-0.01
chr22	31797623	579549	G	A	.	.	AF_EXAC=1e-05;ALLELEID=574105;CLNDN=Familial_focal_epilepsy_with_variable_foci;CLNDISDB=MONDO:MONDO:0020310,MedGen:C1858477,OMIM:PS604364,Orphanet:ORPHA98820;CLNHGVS=NC_000022.11:g.31797623G>A;CLNREVSTAT=criteria_provided,_single_submitter;CLNSIG=Uncertain_significance;CLNVC=single_nucleotide_variant;CLNVCSO=SO:0001483;GENEINFO=DEPDC5:9681;MC=SO:0001583|missense_variant,SO:0001619|non-coding_transcript_variant;ORIGIN=1;RS=750467533;Pangolin=ENSG00000100150.20|-23:0.01|-21:-0.0ENSG00000285404.1|-23:0.01|-21:-0.0
chr22	31797646	264752	G	T	.	.	ALLELEID=259344;CLNDN=Rolandic_epilepsy|Epilepsy,_familial_focal,_with_variable_foci_1;CLNDISDB=MONDO:MONDO:0007295,MedGen:C0376532,Orphanet:ORPHA1945|MONDO:MONDO:0024556,MedGen:C4551983,OMIM:604364;CLNHGVS=NC_000022.11:g.31797646G>T;CLNREVSTAT=no_assertion_criteria_provided;CLNSIG=Conflicting_interpretations_of_pathogenicity;CLNSIGCONF=Pathogenic(1),Uncertain_significance(1);CLNVC=single_nucleotide_variant;CLNVCSO=SO:0001483;CLNVI=UniProtKB_(protein):O75140#VAR_072364;GENEINFO=DEPDC5:9681;MC=SO:0001583|missense_variant,SO:0001619|non-coding_transcript_variant;ORIGIN=1;RS=187334123;Pangolin=ENSG00000100150.20|27:0.0|-46:-0.01ENSG00000285404.1|27:0.0|-46:-0.01
chr22	31797661	1007024	C	T	.	.	ALLELEID=999424;CLNDN=Familial_focal_epilepsy_with_variable_foci;CLNDISDB=MONDO:MONDO:0020310,MedGen:C1858477,OMIM:PS604364,Orphanet:ORPHA98820;CLNHGVS=NC_000022.11:g.31797661C>T;CLNREVSTAT=criteria_provided,_single_submitter;CLNSIG=Uncertain_significance;CLNVC=single_nucleotide_variant;CLNVCSO=SO:0001483;GENEINFO=DEPDC5:9681;MC=SO:0001583|missense_variant,SO:0001619|non-coding_transcript_variant;ORIGIN=1;Pangolin=ENSG00000100150.20|12:0.0|38:-0.02ENSG00000285404.1|12:0.0|38:-0.02
chr22	31797668	1031248	T	A	.	.	ALLELEID=1018813;CLNDN=Epilepsy,_familial_focal,_with_variable_foci_1;CLNDISDB=MONDO:MONDO:0024556,MedGen:C4551983,OMIM:604364;CLNHGVS=NC_000022.11:g.31797668T>A;CLNREVSTAT=criteria_provided,_single_submitter;CLNSIG=Uncertain_significance;CLNVC=single_nucleotide_variant;CLNVCSO=SO:0001483;GENEINFO=DEPDC5:9681;MC=SO:0001583|missense_variant,SO:0001619|non-coding_transcript_variant;ORIGIN=16;Pangolin=ENSG00000100150.20|31:0.02|5:-0.0ENSG00000285404.1|31:0.02|5:-0.0
chr22	31797674	264753	A	T	.	.	AF_EXAC=4e-05;ALLELEID=259345;CLNDN=Seizures|Familial_focal_epilepsy_with_variable_foci|Epilepsy,_familial_focal,_with_variable_foci_1|not_provided;CLNDISDB=Human_Phenotype_Ontology:HP:0001250,Human_Phenotype_Ontology:HP:0001275,Human_Phenotype_Ontology:HP:0001303,Human_Phenotype_Ontology:HP:0002125,Human_Phenotype_Ontology:HP:0002182,Human_Phenotype_Ontology:HP:0002279,Human_Phenotype_Ontology:HP:0002306,Human_Phenotype_Ontology:HP:0002348,Human_Phenotype_Ontology:HP:0002391,Human_Phenotype_Ontology:HP:0002417,Human_Phenotype_Ontology:HP:0002430,Human_Phenotype_Ontology:HP:0002431,Human_Phenotype_Ontology:HP:0002432,Human_Phenotype_Ontology:HP:0002434,Human_Phenotype_Ontology:HP:0002437,Human_Phenotype_Ontology:HP:0002466,Human_Phenotype_Ontology:HP:0002479,Human_Phenotype_Ontology:HP:0002794,Human_Phenotype_Ontology:HP:0006997,Human_Phenotype_Ontology:HP:0010520,MedGen:C0036572|MONDO:MONDO:0020310,MedGen:C1858477,OMIM:PS604364,Orphanet:ORPHA98820|MONDO:MONDO:0024556,MedGen:C4551983,OMIM:604364|MedGen:CN517202;CLNHGVS=NC_000022.11:g.31797674A>T;CLNREVSTAT=criteria_provided,_multiple_submitters,_no_conflicts;CLNSIG=Uncertain_significance;CLNVC=single_nucleotide_variant;CLNVCSO=SO:0001483;GENEINFO=DEPDC5:9681;MC=SO:0001583|missense_variant,SO:0001619|non-coding_transcript_variant;ORIGIN=1;RS=200797928;Pangolin=ENSG00000100150.20|-1:0.01|25:-0.02ENSG00000285404.1|-1:0.01|25:-0.02
chr22	31797679	1018094	G	C	.	.	ALLELEID=1014559;CLNDN=Familial_focal_epilepsy_with_variable_foci;CLNDISDB=MONDO:MONDO:0020310,MedGen:C1858477,OMIM:PS604364,Orphanet:ORPHA98820;CLNHGVS=NC_000022.11:g.31797679G>C;CLNREVSTAT=criteria_provided,_single_submitter;CLNSIG=Uncertain_significance;CLNVC=single_nucleotide_variant;CLNVCSO=SO:0001483;GENEINFO=DEPDC5:9681;MC=SO:0001583|missense_variant,SO:0001619|non-coding_transcript_variant;ORIGIN=1;Pangolin=ENSG00000100150.20|20:0.02|20:-0.01ENSG00000285404.1|20:0.02|20:-0.01
chr22	31797701	1058989	C	T	.	.	ALLELEID=1052095;CLNDN=Familial_focal_epilepsy_with_variable_foci;CLNDISDB=MONDO:MONDO:0020310,MedGen:C1858477,OMIM:PS604364,Orphanet:ORPHA98820;CLNHGVS=NC_000022.11:g.31797701C>T;CLNREVSTAT=criteria_provided,_single_submitter;CLNSIG=Uncertain_significance;CLNVC=single_nucleotide_variant;CLNVCSO=SO:0001483;GENEINFO=DEPDC5:9681;MC=SO:0001583|missense_variant,SO:0001619|non-coding_transcript_variant;ORIGIN=1;Pangolin=ENSG00000100150.20|-2:0.7|2:-0.93ENSG00000285404.1|-2:0.7|2:-0.93
chr22	31798579	1033380	C	T	.	.	ALLELEID=1022094;CLNDN=Epilepsy,_familial_focal,_with_variable_foci_1;CLNDISDB=MONDO:MONDO:0024556,MedGen:C4551983,OMIM:604364;CLNHGVS=NC_000022.11:g.31798579C>T;CLNREVSTAT=criteria_provided,_single_submitter;CLNSIG=Uncertain_significance;CLNVC=single_nucleotide_variant;CLNVCSO=SO:0001483;GENEINFO=DEPDC5:9681;MC=SO:0001627|intron_variant;ORIGIN=16;Pangolin=ENSG00000100150.20|5:0.07|-9:-0.0ENSG00000285404.1|5:0.07|-9:-0.0
chr22	31798590	1033381	C	T	.	.	ALLELEID=1022095;CLNDN=Epilepsy,_familial_focal,_with_variable_foci_1;CLNDISDB=MONDO:MONDO:0024556,MedGen:C4551983,OMIM:604364;CLNHGVS=NC_000022.11:g.31798590C>T;CLNREVSTAT=criteria_provided,_single_submitter;CLNSIG=Uncertain_significance;CLNVC=single_nucleotide_variant;CLNVCSO=SO:0001483;GENEINFO=DEPDC5:9681;MC=SO:0001583|missense_variant,SO:0001619|non-coding_transcript_variant;ORIGIN=8;Pangolin=ENSG00000100150.20|25:0.0|-8:-0.01ENSG00000285404.1|25:0.0|-8:-0.01
chr22	31798630	951672	T	G	.	.	ALLELEID=929473;CLNDN=Familial_focal_epilepsy_with_variable_foci;CLNDISDB=MONDO:MONDO:0020310,MedGen:C1858477,OMIM:PS604364,Orphanet:ORPHA98820;CLNHGVS=NC_000022.11:g.31798630T>G;CLNREVSTAT=criteria_provided,_single_submitter;CLNSIG=Uncertain_significance;CLNVC=single_nucleotide_variant;CLNVCSO=SO:0001483;GENEINFO=DEPDC5:9681;MC=SO:0001583|missense_variant,SO:0001619|non-coding_transcript_variant;ORIGIN=1;Pangolin=ENSG00000100150.20|-48:0.02|-46:-0.0ENSG00000285404.1|-48:0.02|-46:-0.0
chr22	31798654	590193	A	G	.	.	AF_EXAC=6e-05;AF_TGP=0.0002;ALLELEID=580766;CLNDN=Seizures|Familial_focal_epilepsy_with_variable_foci;CLNDISDB=Human_Phenotype_Ontology:HP:0001250,Human_Phenotype_Ontology:HP:0001275,Human_Phenotype_Ontology:HP:0001303,Human_Phenotype_Ontology:HP:0002125,Human_Phenotype_Ontology:HP:0002182,Human_Phenotype_Ontology:HP:0002279,Human_Phenotype_Ontology:HP:0002306,Human_Phenotype_Ontology:HP:0002348,Human_Phenotype_Ontology:HP:0002391,Human_Phenotype_Ontology:HP:0002417,Human_Phenotype_Ontology:HP:0002430,Human_Phenotype_Ontology:HP:0002431,Human_Phenotype_Ontology:HP:0002432,Human_Phenotype_Ontology:HP:0002434,Human_Phenotype_Ontology:HP:0002437,Human_Phenotype_Ontology:HP:0002466,Human_Phenotype_Ontology:HP:0002479,Human_Phenotype_Ontology:HP:0002794,Human_Phenotype_Ontology:HP:0006997,Human_Phenotype_Ontology:HP:0010520,MedGen:C0036572|MONDO:MONDO:0020310,MedGen:C1858477,OMIM:PS604364,Orphanet:ORPHA98820;CLNHGVS=NC_000022.11:g.31798654A>G;CLNREVSTAT=criteria_provided,_multiple_submitters,_no_conflicts;CLNSIG=Uncertain_significance;CLNVC=single_nucleotide_variant;CLNVCSO=SO:0001483;GENEINFO=DEPDC5:9681;MC=SO:0001583|missense_variant,SO:0001619|non-coding_transcript_variant;ORIGIN=1;RS=555944888;Pangolin=ENSG00000100150.20|6:0.0|2:-0.05ENSG00000285404.1|6:0.0|2:-0.05
chr22	31798661	916184	G	T	.	.	ALLELEID=904705;CLNDN=not_provided;CLNDISDB=MedGen:CN517202;CLNHGVS=NC_000022.11:g.31798661G>T;CLNREVSTAT=criteria_provided,_single_submitter;CLNSIG=Uncertain_significance;CLNVC=single_nucleotide_variant;CLNVCSO=SO:0001483;GENEINFO=DEPDC5:9681;MC=SO:0001627|intron_variant;ORIGIN=1;Pangolin=ENSG00000100150.20|-46:0.0|-5:-0.89ENSG00000285404.1|-46:0.0|-5:-0.89
chr22	31802710	421385	A	G	.	.	ALLELEID=410991;CLNDN=Familial_focal_epilepsy_with_variable_foci|not_provided;CLNDISDB=MONDO:MONDO:0020310,MedGen:C1858477,OMIM:PS604364,Orphanet:ORPHA98820|MedGen:CN517202;CLNHGVS=NC_000022.11:g.31802710A>G;CLNREVSTAT=criteria_provided,_multiple_submitters,_no_conflicts;CLNSIG=Uncertain_significance;CLNVC=single_nucleotide_variant;CLNVCSO=SO:0001483;GENEINFO=DEPDC5:9681;MC=SO:0001583|missense_variant,SO:0001619|non-coding_transcript_variant;ORIGIN=1;RS=1064795102;Pangolin=ENSG00000100150.20|-6:0.0|-6:-0.0ENSG00000285404.1|-6:0.0|-6:-0.0
chr22	31802725	466500	A	G	.	.	AF_ESP=0.00041;AF_EXAC=0.00014;ALLELEID=470229;CLNDN=Seizures|Familial_focal_epilepsy_with_variable_foci|Epilepsy,_familial_focal,_with_variable_foci_1;CLNDISDB=Human_Phenotype_Ontology:HP:0001250,Human_Phenotype_Ontology:HP:0001275,Human_Phenotype_Ontology:HP:0001303,Human_Phenotype_Ontology:HP:0002125,Human_Phenotype_Ontology:HP:0002182,Human_Phenotype_Ontology:HP:0002279,Human_Phenotype_Ontology:HP:0002306,Human_Phenotype_Ontology:HP:0002348,Human_Phenotype_Ontology:HP:0002391,Human_Phenotype_Ontology:HP:0002417,Human_Phenotype_Ontology:HP:0002430,Human_Phenotype_Ontology:HP:0002431,Human_Phenotype_Ontology:HP:0002432,Human_Phenotype_Ontology:HP:0002434,Human_Phenotype_Ontology:HP:0002437,Human_Phenotype_Ontology:HP:0002466,Human_Phenotype_Ontology:HP:0002479,Human_Phenotype_Ontology:HP:0002794,Human_Phenotype_Ontology:HP:0006997,Human_Phenotype_Ontology:HP:0010520,MedGen:C0036572|MONDO:MONDO:0020310,MedGen:C1858477,OMIM:PS604364,Orphanet:ORPHA98820|MONDO:MONDO:0024556,MedGen:C4551983,OMIM:604364;CLNHGVS=NC_000022.11:g.31802725A>G;CLNREVSTAT=criteria_provided,_multiple_submitters,_no_conflicts;CLNSIG=Uncertain_significance;CLNVC=single_nucleotide_variant;CLNVCSO=SO:0001483;GENEINFO=DEPDC5:9681;MC=SO:0001583|missense_variant,SO:0001619|non-coding_transcript_variant;ORIGIN=1;RS=201776005;Pangolin=ENSG00000100150.20|1:0.0|49:-0.0ENSG00000285404.1|1:0.0|49:-0.0
chr22	31802728	1055779	G	A	.	.	ALLELEID=1052096;CLNDN=Familial_focal_epilepsy_with_variable_foci;CLNDISDB=MONDO:MONDO:0020310,MedGen:C1858477,OMIM:PS604364,Orphanet:ORPHA98820;CLNHGVS=NC_000022.11:g.31802728G>A;CLNREVSTAT=criteria_provided,_single_submitter;CLNSIG=Uncertain_significance;CLNVC=single_nucleotide_variant;CLNVCSO=SO:0001483;GENEINFO=DEPDC5:9681;MC=SO:0001583|missense_variant,SO:0001619|non-coding_transcript_variant;ORIGIN=1;Pangolin=ENSG00000100150.20|23:0.0|46:-0.0ENSG00000285404.1|23:0.0|46:-0.0
chr22	31802731	857144	A	G	.	.	ALLELEID=849258;CLNDN=Familial_focal_epilepsy_with_variable_foci;CLNDISDB=MONDO:MONDO:0020310,MedGen:C1858477,OMIM:PS604364,Orphanet:ORPHA98820;CLNHGVS=NC_000022.11:g.31802731A>G;CLNREVSTAT=criteria_provided,_single_submitter;CLNSIG=Uncertain_significance;CLNVC=single_nucleotide_variant;CLNVCSO=SO:0001483;GENEINFO=DEPDC5:9681;MC=SO:0001583|missense_variant,SO:0001619|non-coding_transcript_variant;ORIGIN=1;Pangolin=ENSG00000100150.20|1:0.0|-27:-0.0ENSG00000285404.1|1:0.0|-27:-0.0
chr22	31802740	1035959	G	A	.	.	ALLELEID=1035159;CLNDN=Familial_focal_epilepsy_with_variable_foci;CLNDISDB=MONDO:MONDO:0020310,MedGen:C1858477,OMIM:PS604364,Orphanet:ORPHA98820;CLNHGVS=NC_000022.11:g.31802740G>A;CLNREVSTAT=criteria_provided,_single_submitter;CLNSIG=Uncertain_significance;CLNVC=single_nucleotide_variant;CLNVCSO=SO:0001483;GENEINFO=DEPDC5:9681;MC=SO:0001583|missense_variant,SO:0001619|non-coding_transcript_variant;ORIGIN=1;Pangolin=ENSG00000100150.20|11:0.0|34:-0.0ENSG00000285404.1|11:0.0|34:-0.0
chr22	31802740	420297	G	C	.	.	ALLELEID=410992;CLNDN=not_provided;CLNDISDB=MedGen:CN517202;CLNHGVS=NC_000022.11:g.31802740G>C;CLNREVSTAT=criteria_provided,_single_submitter;CLNSIG=Uncertain_significance;CLNVC=single_nucleotide_variant;CLNVCSO=SO:0001483;GENEINFO=DEPDC5:9681;MC=SO:0001583|missense_variant,SO:0001619|non-coding_transcript_variant;ORIGIN=1;RS=775605247;Pangolin=ENSG00000100150.20|11:0.0|34:-0.0ENSG00000285404.1|11:0.0|34:-0.0
chr22	31802751	966858	A	G	.	.	ALLELEID=959076;CLNDN=Familial_focal_epilepsy_with_variable_foci;CLNDISDB=MONDO:MONDO:0020310,MedGen:C1858477,OMIM:PS604364,Orphanet:ORPHA98820;CLNHGVS=NC_000022.11:g.31802751A>G;CLNREVSTAT=criteria_provided,_single_submitter;CLNSIG=Uncertain_significance;CLNVC=single_nucleotide_variant;CLNVCSO=SO:0001483;GENEINFO=DEPDC5:9681;MC=SO:0001583|missense_variant,SO:0001619|non-coding_transcript_variant;ORIGIN=1;Pangolin=ENSG00000100150.20|0:0.01|23:-0.0ENSG00000285404.1|0:0.01|23:-0.0
chr22	31802767	655043	C	G	.	.	ALLELEID=649411;CLNDN=Familial_focal_epilepsy_with_variable_foci;CLNDISDB=MONDO:MONDO:0020310,MedGen:C1858477,OMIM:PS604364,Orphanet:ORPHA98820;CLNHGVS=NC_000022.11:g.31802767C>G;CLNREVSTAT=criteria_provided,_single_submitter;CLNSIG=Uncertain_significance;CLNVC=single_nucleotide_variant;CLNVCSO=SO:0001483;GENEINFO=DEPDC5:9681;MC=SO:0001583|missense_variant,SO:0001619|non-coding_transcript_variant;ORIGIN=1;RS=1037878155;Pangolin=ENSG00000100150.20|-15:0.0|7:-0.01ENSG00000285404.1|-15:0.0|7:-0.01
chr22	31802767	421311	C	T	.	.	ALLELEID=410993;CLNDN=Familial_focal_epilepsy_with_variable_foci|not_provided;CLNDISDB=MONDO:MONDO:0020310,MedGen:C1858477,OMIM:PS604364,Orphanet:ORPHA98820|MedGen:CN517202;CLNHGVS=NC_000022.11:g.31802767C>T;CLNREVSTAT=criteria_provided,_multiple_submitters,_no_conflicts;CLNSIG=Uncertain_significance;CLNVC=single_nucleotide_variant;CLNVCSO=SO:0001483;GENEINFO=DEPDC5:9681;MC=SO:0001583|missense_variant,SO:0001619|non-coding_transcript_variant;ORIGIN=1;RS=1037878155;Pangolin=ENSG00000100150.20|-15:0.0|7:-0.0ENSG00000285404.1|-15:0.0|7:-0.0
chr22	31802797	1014196	G	A	.	.	ALLELEID=1014560;CLNDN=Familial_focal_epilepsy_with_variable_foci;CLNDISDB=MONDO:MONDO:0020310,MedGen:C1858477,OMIM:PS604364,Orphanet:ORPHA98820;CLNHGVS=NC_000022.11:g.31802797G>A;CLNREVSTAT=criteria_provided,_single_submitter;CLNSIG=Uncertain_significance;CLNVC=single_nucleotide_variant;CLNVCSO=SO:0001483;GENEINFO=DEPDC5:9681;MC=SO:0001583|missense_variant,SO:0001619|non-coding_transcript_variant;ORIGIN=1;Pangolin=ENSG00000100150.20|-23:0.0|41:-0.0ENSG00000285404.1|-23:0.0|41:-0.0
chr22	31802802	426269	C	T	.	.	ALLELEID=415712;CLNDN=not_provided;CLNDISDB=MedGen:CN517202;CLNHGVS=NC_000022.11:g.31802802C>T;CLNREVSTAT=criteria_provided,_single_submitter;CLNSIG=Uncertain_significance;CLNVC=single_nucleotide_variant;CLNVCSO=SO:0001483;GENEINFO=DEPDC5:9681;MC=SO:0001583|missense_variant,SO:0001619|non-coding_transcript_variant;ORIGIN=1;RS=1085307532;Pangolin=ENSG00000100150.20|-28:0.01|49:-0.0ENSG00000285404.1|-28:0.01|49:-0.0
chr22	31802831	959954	A	G	.	.	ALLELEID=951439;CLNDN=Familial_focal_epilepsy_with_variable_foci;CLNDISDB=MONDO:MONDO:0020310,MedGen:C1858477,OMIM:PS604364,Orphanet:ORPHA98820;CLNHGVS=NC_000022.11:g.31802831A>G;CLNREVSTAT=criteria_provided,_single_submitter;CLNSIG=Uncertain_significance;CLNVC=single_nucleotide_variant;CLNVCSO=SO:0001483;GENEINFO=DEPDC5:9681;MC=SO:0001583|missense_variant,SO:0001619|non-coding_transcript_variant;ORIGIN=1;Pangolin=ENSG00000100150.20|20:0.02|7:-0.0ENSG00000285404.1|20:0.02|7:-0.0
chr22	31802835	1040986	A	G	.	.	ALLELEID=1035160;CLNDN=Familial_focal_epilepsy_with_variable_foci;CLNDISDB=MONDO:MONDO:0020310,MedGen:C1858477,OMIM:PS604364,Orphanet:ORPHA98820;CLNHGVS=NC_000022.11:g.31802835A>G;CLNREVSTAT=criteria_provided,_single_submitter;CLNSIG=Uncertain_significance;CLNVC=single_nucleotide_variant;CLNVCSO=SO:0001483;GENEINFO=DEPDC5:9681;MC=SO:0001583|missense_variant,SO:0001619|non-coding_transcript_variant;ORIGIN=1;Pangolin=ENSG00000100150.20|16:0.05|3:-0.0ENSG00000285404.1|16:0.05|3:-0.0
chr22	31804159	849478	T	A	.	.	ALLELEID=851922;CLNDN=Familial_focal_epilepsy_with_variable_foci;CLNDISDB=MONDO:MONDO:0020310,MedGen:C1858477,OMIM:PS604364,Orphanet:ORPHA98820;CLNHGVS=NC_000022.11:g.31804159T>A;CLNREVSTAT=criteria_provided,_single_submitter;CLNSIG=Uncertain_significance;CLNVC=single_nucleotide_variant;CLNVCSO=SO:0001483;GENEINFO=DEPDC5:9681;MC=SO:0001627|intron_variant;ORIGIN=1;Pangolin=ENSG00000100150.20|3:0.0|3:-0.01ENSG00000285404.1|3:0.0|3:-0.01
chr22	31804204	1061344	A	G	.	.	ALLELEID=1052097;CLNDN=Familial_focal_epilepsy_with_variable_foci;CLNDISDB=MONDO:MONDO:0020310,MedGen:C1858477,OMIM:PS604364,Orphanet:ORPHA98820;CLNHGVS=NC_000022.11:g.31804204A>G;CLNREVSTAT=criteria_provided,_single_submitter;CLNSIG=Uncertain_significance;CLNVC=single_nucleotide_variant;CLNVCSO=SO:0001483;GENEINFO=DEPDC5:9681;MC=SO:0001583|missense_variant,SO:0001619|non-coding_transcript_variant;ORIGIN=1;Pangolin=ENSG00000100150.20|-6:0.0|19:-0.0ENSG00000285404.1|-6:0.0|19:-0.0
chr22	31804229	1017336	T	G	.	.	ALLELEID=1014561;CLNDN=Familial_focal_epilepsy_with_variable_foci;CLNDISDB=MONDO:MONDO:0020310,MedGen:C1858477,OMIM:PS604364,Orphanet:ORPHA98820;CLNHGVS=NC_000022.11:g.31804229T>G;CLNREVSTAT=criteria_provided,_single_submitter;CLNSIG=Uncertain_significance;CLNVC=single_nucleotide_variant;CLNVCSO=SO:0001483;GENEINFO=DEPDC5:9681;MC=SO:0001627|intron_variant;ORIGIN=1;Pangolin=ENSG00000100150.20|-6:0.0|-6:-0.0ENSG00000285404.1|-6:0.0|-6:-0.0
chr22	31804851	444583	C	T	.	.	AF_ESP=0.00017;AF_EXAC=6e-05;ALLELEID=438223;CLNDN=Seizures|Familial_focal_epilepsy_with_variable_foci|not_provided;CLNDISDB=Human_Phenotype_Ontology:HP:0001250,Human_Phenotype_Ontology:HP:0001275,Human_Phenotype_Ontology:HP:0001303,Human_Phenotype_Ontology:HP:0002125,Human_Phenotype_Ontology:HP:0002182,Human_Phenotype_Ontology:HP:0002279,Human_Phenotype_Ontology:HP:0002306,Human_Phenotype_Ontology:HP:0002348,Human_Phenotype_Ontology:HP:0002391,Human_Phenotype_Ontology:HP:0002417,Human_Phenotype_Ontology:HP:0002430,Human_Phenotype_Ontology:HP:0002431,Human_Phenotype_Ontology:HP:0002432,Human_Phenotype_Ontology:HP:0002434,Human_Phenotype_Ontology:HP:0002437,Human_Phenotype_Ontology:HP:0002466,Human_Phenotype_Ontology:HP:0002479,Human_Phenotype_Ontology:HP:0002794,Human_Phenotype_Ontology:HP:0006997,Human_Phenotype_Ontology:HP:0010520,MedGen:C0036572|MONDO:MONDO:0020310,MedGen:C1858477,OMIM:PS604364,Orphanet:ORPHA98820|MedGen:CN517202;CLNHGVS=NC_000022.11:g.31804851C>T;CLNREVSTAT=criteria_provided,_multiple_submitters,_no_conflicts;CLNSIG=Uncertain_significance;CLNVC=single_nucleotide_variant;CLNVCSO=SO:0001483;GENEINFO=DEPDC5:9681;MC=SO:0001583|missense_variant,SO:0001619|non-coding_transcript_variant;ORIGIN=1;RS=200020310;Pangolin=ENSG00000100150.20|-40:0.0|-9:-0.0ENSG00000285404.1|-40:0.0|-9:-0.0
chr22	31804852	652141	G	A	.	.	AF_ESP=8e-05;AF_EXAC=3e-05;ALLELEID=649413;CLNDN=Familial_focal_epilepsy_with_variable_foci;CLNDISDB=MONDO:MONDO:0020310,MedGen:C1858477,OMIM:PS604364,Orphanet:ORPHA98820;CLNHGVS=NC_000022.11:g.31804852G>A;CLNREVSTAT=criteria_provided,_single_submitter;CLNSIG=Uncertain_significance;CLNVC=single_nucleotide_variant;CLNVCSO=SO:0001483;GENEINFO=DEPDC5:9681;MC=SO:0001583|missense_variant,SO:0001619|non-coding_transcript_variant;ORIGIN=1;RS=368032858;Pangolin=ENSG00000100150.20|2:0.0|-10:-0.0ENSG00000285404.1|2:0.0|-10:-0.0
chr22	31804858	942282	C	T	.	.	ALLELEID=939280;CLNDN=Familial_focal_epilepsy_with_variable_foci;CLNDISDB=MONDO:MONDO:0020310,MedGen:C1858477,OMIM:PS604364,Orphanet:ORPHA98820;CLNHGVS=NC_000022.11:g.31804858C>T;CLNREVSTAT=criteria_provided,_single_submitter;CLNSIG=Uncertain_significance;CLNVC=single_nucleotide_variant;CLNVCSO=SO:0001483;GENEINFO=DEPDC5:9681;MC=SO:0001583|missense_variant,SO:0001619|non-coding_transcript_variant;ORIGIN=1;Pangolin=ENSG00000100150.20|-16:0.0|-16:-0.0ENSG00000285404.1|-16:0.0|-16:-0.0
chr22	31804864	573085	G	A	.	.	AF_EXAC=2e-05;ALLELEID=575261;CLNDN=Epilepsy,_familial_focal,_with_variable_foci_1;CLNDISDB=MONDO:MONDO:0024556,MedGen:C4551983,OMIM:604364;CLNHGVS=NC_000022.11:g.31804864G>A;CLNREVSTAT=criteria_provided,_single_submitter;CLNSIG=Uncertain_significance;CLNVC=single_nucleotide_variant;CLNVCSO=SO:0001483;GENEINFO=DEPDC5:9681;MC=SO:0001583|missense_variant,SO:0001619|non-coding_transcript_variant;ORIGIN=1;RS=768332862;Pangolin=ENSG00000100150.20|-22:0.0|-1:-0.0ENSG00000285404.1|-22:0.0|-1:-0.0
chr22	31804872	645676	C	T	.	.	ALLELEID=649414;CLNDN=Familial_focal_epilepsy_with_variable_foci;CLNDISDB=MONDO:MONDO:0020310,MedGen:C1858477,OMIM:PS604364,Orphanet:ORPHA98820;CLNHGVS=NC_000022.11:g.31804872C>T;CLNREVSTAT=criteria_provided,_single_submitter;CLNSIG=Uncertain_significance;CLNVC=single_nucleotide_variant;CLNVCSO=SO:0001483;GENEINFO=DEPDC5:9681;MC=SO:0001583|missense_variant,SO:0001619|non-coding_transcript_variant;ORIGIN=1;RS=1028964149;Pangolin=ENSG00000100150.20|-30:0.0|47:-0.0ENSG00000285404.1|-30:0.0|47:-0.0
chr22	31804880	466448	C	T	.	.	ALLELEID=470230;CLNDN=Epilepsy,_familial_focal,_with_variable_foci_1;CLNDISDB=MONDO:MONDO:0024556,MedGen:C4551983,OMIM:604364;CLNHGVS=NC_000022.11:g.31804880C>T;CLNREVSTAT=criteria_provided,_single_submitter;CLNSIG=Uncertain_significance;CLNVC=single_nucleotide_variant;CLNVCSO=SO:0001483;GENEINFO=DEPDC5:9681;MC=SO:0001619|non-coding_transcript_variant,SO:0001819|synonymous_variant;ORIGIN=1;RS=1289456216;Pangolin=ENSG00000100150.20|-2:0.0|-38:-0.0ENSG00000285404.1|-2:0.0|-38:-0.0
chr22	31804882	423066	A	C	.	.	ALLELEID=410994;CLNDN=not_provided;CLNDISDB=MedGen:CN517202;CLNHGVS=NC_000022.11:g.31804882A>C;CLNREVSTAT=criteria_provided,_single_submitter;CLNSIG=Uncertain_significance;CLNVC=single_nucleotide_variant;CLNVCSO=SO:0001483;GENEINFO=DEPDC5:9681;MC=SO:0001583|missense_variant,SO:0001619|non-coding_transcript_variant;ORIGIN=1;RS=1064796205;Pangolin=ENSG00000100150.20|34:0.0|-40:-0.0ENSG00000285404.1|34:0.0|-40:-0.0
chr22	31804923	859685	C	A	.	.	ALLELEID=852931;CLNDN=Familial_focal_epilepsy_with_variable_foci;CLNDISDB=MONDO:MONDO:0020310,MedGen:C1858477,OMIM:PS604364,Orphanet:ORPHA98820;CLNHGVS=NC_000022.11:g.31804923C>A;CLNREVSTAT=criteria_provided,_single_submitter;CLNSIG=Uncertain_significance;CLNVC=single_nucleotide_variant;CLNVCSO=SO:0001483;GENEINFO=DEPDC5:9681;MC=SO:0001627|intron_variant;ORIGIN=1;Pangolin=ENSG00000100150.20|-4:0.01|14:-0.01ENSG00000285404.1|-4:0.01|14:-0.01
chr22	31806103	264754	CTGTT	C	.	.	ALLELEID=259351;CLNDN=Epilepsy,_familial_focal,_with_variable_foci_1;CLNDISDB=MONDO:MONDO:0024556,MedGen:C4551983,OMIM:604364;CLNHGVS=NC_000022.11:g.31806105_31806108GTTT[1];CLNREVSTAT=no_assertion_criteria_provided;CLNSIG=Uncertain_significance;CLNVC=Microsatellite;CLNVCSO=SO:0000289;GENEINFO=DEPDC5:9681;MC=SO:0001627|intron_variant;ORIGIN=1;RS=150103661;Pangolin=ENSG00000100150.20|19:0.0|17:-0.0ENSG00000285404.1|19:0.0|17:-0.0
chr22	31806127	640822	A	G	.	.	ALLELEID=649415;CLNDN=Epilepsy,_familial_focal,_with_variable_foci_1;CLNDISDB=MONDO:MONDO:0024556,MedGen:C4551983,OMIM:604364;CLNHGVS=NC_000022.11:g.31806127A>G;CLNREVSTAT=criteria_provided,_single_submitter;CLNSIG=Uncertain_significance;CLNVC=single_nucleotide_variant;CLNVCSO=SO:0001483;GENEINFO=DEPDC5:9681;MC=SO:0001583|missense_variant,SO:0001619|non-coding_transcript_variant;ORIGIN=1;RS=1602010347;Pangolin=ENSG00000100150.20|-7:0.0|-5:-0.0ENSG00000285404.1|-7:0.0|-5:-0.0
chr22	31806130	493340	C	G	.	.	AF_EXAC=1e-05;ALLELEID=486303;CLNDN=Familial_focal_epilepsy_with_variable_foci|not_provided;CLNDISDB=MONDO:MONDO:0020310,MedGen:C1858477,OMIM:PS604364,Orphanet:ORPHA98820|MedGen:CN517202;CLNHGVS=NC_000022.11:g.31806130C>G;CLNREVSTAT=criteria_provided,_multiple_submitters,_no_conflicts;CLNSIG=Uncertain_significance;CLNVC=single_nucleotide_variant;CLNVCSO=SO:0001483;GENEINFO=DEPDC5:9681;MC=SO:0001583|missense_variant,SO:0001619|non-coding_transcript_variant;ORIGIN=1;RS=773704927;Pangolin=ENSG00000100150.20|1:0.02|-8:-0.0ENSG00000285404.1|1:0.02|-8:-0.0
chr22	31806150	590194	T	C	.	.	ALLELEID=580618;CLNDN=Seizures;CLNDISDB=Human_Phenotype_Ontology:HP:0001250,Human_Phenotype_Ontology:HP:0001275,Human_Phenotype_Ontology:HP:0001303,Human_Phenotype_Ontology:HP:0002125,Human_Phenotype_Ontology:HP:0002182,Human_Phenotype_Ontology:HP:0002279,Human_Phenotype_Ontology:HP:0002306,Human_Phenotype_Ontology:HP:0002348,Human_Phenotype_Ontology:HP:0002391,Human_Phenotype_Ontology:HP:0002417,Human_Phenotype_Ontology:HP:0002430,Human_Phenotype_Ontology:HP:0002431,Human_Phenotype_Ontology:HP:0002432,Human_Phenotype_Ontology:HP:0002434,Human_Phenotype_Ontology:HP:0002437,Human_Phenotype_Ontology:HP:0002466,Human_Phenotype_Ontology:HP:0002479,Human_Phenotype_Ontology:HP:0002794,Human_Phenotype_Ontology:HP:0006997,Human_Phenotype_Ontology:HP:0010520,MedGen:C0036572;CLNHGVS=NC_000022.11:g.31806150T>C;CLNREVSTAT=criteria_provided,_single_submitter;CLNSIG=Uncertain_significance;CLNVC=single_nucleotide_variant;CLNVCSO=SO:0001483;GENEINFO=DEPDC5:9681;MC=SO:0001583|missense_variant,SO:0001619|non-coding_transcript_variant;ORIGIN=1;RS=1568962734;Pangolin=ENSG00000100150.20|-28:0.0|8:-0.0ENSG00000285404.1|-28:0.0|8:-0.0
chr22	31806151	424044	G	T	.	.	ALLELEID=410995;CLNDN=not_provided;CLNDISDB=MedGen:CN517202;CLNHGVS=NC_000022.11:g.31806151G>T;CLNREVSTAT=criteria_provided,_single_submitter;CLNSIG=Uncertain_significance;CLNVC=single_nucleotide_variant;CLNVCSO=SO:0001483;GENEINFO=DEPDC5:9681;MC=SO:0001583|missense_variant,SO:0001619|non-coding_transcript_variant;ORIGIN=1;RS=767747105;Pangolin=ENSG00000100150.20|-29:0.0|44:-0.0ENSG00000285404.1|-29:0.0|44:-0.0
chr22	31806153	1020202	A	G	.	.	ALLELEID=1014562;CLNDN=Familial_focal_epilepsy_with_variable_foci;CLNDISDB=MONDO:MONDO:0020310,MedGen:C1858477,OMIM:PS604364,Orphanet:ORPHA98820;CLNHGVS=NC_000022.11:g.31806153A>G;CLNREVSTAT=criteria_provided,_single_submitter;CLNSIG=Uncertain_significance;CLNVC=single_nucleotide_variant;CLNVCSO=SO:0001483;GENEINFO=DEPDC5:9681;MC=SO:0001583|missense_variant,SO:0001619|non-coding_transcript_variant;ORIGIN=1;Pangolin=ENSG00000100150.20|-31:0.0|38:-0.0ENSG00000285404.1|-31:0.0|38:-0.0
chr22	31806153	407345	A	T	.	.	ALLELEID=404374;CLNDN=Familial_focal_epilepsy_with_variable_foci;CLNDISDB=MONDO:MONDO:0020310,MedGen:C1858477,OMIM:PS604364,Orphanet:ORPHA98820;CLNHGVS=NC_000022.11:g.31806153A>T;CLNREVSTAT=criteria_provided,_single_submitter;CLNSIG=Uncertain_significance;CLNVC=single_nucleotide_variant;CLNVCSO=SO:0001483;GENEINFO=DEPDC5:9681;MC=SO:0001583|missense_variant,SO:0001619|non-coding_transcript_variant;ORIGIN=1;RS=763518514;Pangolin=ENSG00000100150.20|5:0.0|38:-0.0ENSG00000285404.1|5:0.0|38:-0.0
chr22	31806157	853998	G	T	.	.	ALLELEID=849259;CLNDN=Familial_focal_epilepsy_with_variable_foci;CLNDISDB=MONDO:MONDO:0020310,MedGen:C1858477,OMIM:PS604364,Orphanet:ORPHA98820;CLNHGVS=NC_000022.11:g.31806157G>T;CLNREVSTAT=criteria_provided,_single_submitter;CLNSIG=Uncertain_significance;CLNVC=single_nucleotide_variant;CLNVCSO=SO:0001483;GENEINFO=DEPDC5:9681;MC=SO:0001583|missense_variant,SO:0001619|non-coding_transcript_variant;ORIGIN=1;Pangolin=ENSG00000100150.20|34:0.0|-35:-0.0ENSG00000285404.1|34:0.0|-35:-0.0
chr22	31806165	566442	C	G	.	.	AF_EXAC=1e-05;ALLELEID=573382;CLNDN=Epilepsy,_familial_focal,_with_variable_foci_1;CLNDISDB=MONDO:MONDO:0024556,MedGen:C4551983,OMIM:604364;CLNHGVS=NC_000022.11:g.31806165C>G;CLNREVSTAT=criteria_provided,_single_submitter;CLNSIG=Uncertain_significance;CLNVC=single_nucleotide_variant;CLNVCSO=SO:0001483;GENEINFO=DEPDC5:9681;MC=SO:0001583|missense_variant,SO:0001619|non-coding_transcript_variant;ORIGIN=1;RS=764297665;Pangolin=ENSG00000100150.20|-7:0.0|26:-0.0ENSG00000285404.1|-7:0.0|26:-0.0
chr22	31806169	264755	G	A	.	.	ALLELEID=259353;CLNDN=Epilepsy,_familial_focal,_with_variable_foci_1|not_provided;CLNDISDB=MONDO:MONDO:0024556,MedGen:C4551983,OMIM:604364|MedGen:CN517202;CLNHGVS=NC_000022.11:g.31806169G>A;CLNREVSTAT=criteria_provided,_single_submitter;CLNSIG=Uncertain_significance;CLNVC=single_nucleotide_variant;CLNVCSO=SO:0001483;GENEINFO=DEPDC5:9681;MC=SO:0001583|missense_variant,SO:0001619|non-coding_transcript_variant;ORIGIN=1;RS=886039277;Pangolin=ENSG00000100150.20|-29:0.0|-47:-0.0ENSG00000285404.1|-29:0.0|-47:-0.0
chr22	31806173	579445	A	G	.	.	ALLELEID=571941;CLNDN=Epilepsy,_familial_focal,_with_variable_foci_1;CLNDISDB=MONDO:MONDO:0024556,MedGen:C4551983,OMIM:604364;CLNHGVS=NC_000022.11:g.31806173A>G;CLNREVSTAT=criteria_provided,_single_submitter;CLNSIG=Uncertain_significance;CLNVC=single_nucleotide_variant;CLNVCSO=SO:0001483;GENEINFO=DEPDC5:9681;MC=SO:0001583|missense_variant,SO:0001619|non-coding_transcript_variant;ORIGIN=1;RS=778795541;Pangolin=ENSG00000100150.20|-15:0.0|18:-0.0ENSG00000285404.1|-15:0.0|18:-0.0
chr22	31809613	444584	C	T	.	.	AF_ESP=0.00059;AF_EXAC=0.00031;ALLELEID=438224;CLNDN=Seizures|Familial_focal_epilepsy_with_variable_foci|not_provided;CLNDISDB=Human_Phenotype_Ontology:HP:0001250,Human_Phenotype_Ontology:HP:0001275,Human_Phenotype_Ontology:HP:0001303,Human_Phenotype_Ontology:HP:0002125,Human_Phenotype_Ontology:HP:0002182,Human_Phenotype_Ontology:HP:0002279,Human_Phenotype_Ontology:HP:0002306,Human_Phenotype_Ontology:HP:0002348,Human_Phenotype_Ontology:HP:0002391,Human_Phenotype_Ontology:HP:0002417,Human_Phenotype_Ontology:HP:0002430,Human_Phenotype_Ontology:HP:0002431,Human_Phenotype_Ontology:HP:0002432,Human_Phenotype_Ontology:HP:0002434,Human_Phenotype_Ontology:HP:0002437,Human_Phenotype_Ontology:HP:0002466,Human_Phenotype_Ontology:HP:0002479,Human_Phenotype_Ontology:HP:0002794,Human_Phenotype_Ontology:HP:0006997,Human_Phenotype_Ontology:HP:0010520,MedGen:C0036572|MONDO:MONDO:0020310,MedGen:C1858477,OMIM:PS604364,Orphanet:ORPHA98820|MedGen:CN517202;CLNHGVS=NC_000022.11:g.31809613C>T;CLNREVSTAT=criteria_provided,_conflicting_interpretations;CLNSIG=Conflicting_interpretations_of_pathogenicity;CLNSIGCONF=Likely_benign(2),Uncertain_significance(1);CLNVC=single_nucleotide_variant;CLNVCSO=SO:0001483;GENEINFO=DEPDC5:9681;MC=SO:0001619|non-coding_transcript_variant,SO:0001819|synonymous_variant;ORIGIN=1;RS=201202102;Pangolin=ENSG00000100150.20|14:0.0|-2:-0.0ENSG00000285404.1|14:0.0|-2:-0.0
chr22	31809614	447243	G	A	.	.	ALLELEID=442349;CLNDN=Intellectual_disability|Familial_focal_epilepsy_with_variable_foci|not_specified;CLNDISDB=Human_Phenotype_Ontology:HP:0000730,Human_Phenotype_Ontology:HP:0001249,Human_Phenotype_Ontology:HP:0001267,Human_Phenotype_Ontology:HP:0001286,Human_Phenotype_Ontology:HP:0002122,Human_Phenotype_Ontology:HP:0002192,Human_Phenotype_Ontology:HP:0002316,Human_Phenotype_Ontology:HP:0002382,Human_Phenotype_Ontology:HP:0002386,Human_Phenotype_Ontology:HP:0002402,Human_Phenotype_Ontology:HP:0002458,Human_Phenotype_Ontology:HP:0002482,Human_Phenotype_Ontology:HP:0002499,Human_Phenotype_Ontology:HP:0002543,Human_Phenotype_Ontology:HP:0003767,Human_Phenotype_Ontology:HP:0006833,Human_Phenotype_Ontology:HP:0007154,Human_Phenotype_Ontology:HP:0007176,Human_Phenotype_Ontology:HP:0007180,Human_Phenotype_Ontology:HP:HP:0001249,MONDO:MONDO:0001071,MedGen:C3714756,SNOMED_CT:228156007|MONDO:MONDO:0020310,MedGen:C1858477,OMIM:PS604364,Orphanet:ORPHA98820|MedGen:CN169374;CLNHGVS=NC_000022.11:g.31809614G>A;CLNREVSTAT=criteria_provided,_multiple_submitters,_no_conflicts;CLNSIG=Uncertain_significance;CLNVC=single_nucleotide_variant;CLNVCSO=SO:0001483;GENEINFO=DEPDC5:9681;MC=SO:0001583|missense_variant,SO:0001619|non-coding_transcript_variant;ORIGIN=129;RS=777844378;Pangolin=ENSG00000100150.20|2:0.0|-3:-0.01ENSG00000285404.1|2:0.0|-3:-0.01
chr22	31809614	589903	G	T	.	.	ALLELEID=580768;CLNDN=Seizures;CLNDISDB=Human_Phenotype_Ontology:HP:0001250,Human_Phenotype_Ontology:HP:0001275,Human_Phenotype_Ontology:HP:0001303,Human_Phenotype_Ontology:HP:0002125,Human_Phenotype_Ontology:HP:0002182,Human_Phenotype_Ontology:HP:0002279,Human_Phenotype_Ontology:HP:0002306,Human_Phenotype_Ontology:HP:0002348,Human_Phenotype_Ontology:HP:0002391,Human_Phenotype_Ontology:HP:0002417,Human_Phenotype_Ontology:HP:0002430,Human_Phenotype_Ontology:HP:0002431,Human_Phenotype_Ontology:HP:0002432,Human_Phenotype_Ontology:HP:0002434,Human_Phenotype_Ontology:HP:0002437,Human_Phenotype_Ontology:HP:0002466,Human_Phenotype_Ontology:HP:0002479,Human_Phenotype_Ontology:HP:0002794,Human_Phenotype_Ontology:HP:0006997,Human_Phenotype_Ontology:HP:0010520,MedGen:C0036572;CLNHGVS=NC_000022.11:g.31809614G>T;CLNREVSTAT=criteria_provided,_single_submitter;CLNSIG=Uncertain_significance;CLNVC=single_nucleotide_variant;CLNVCSO=SO:0001483;GENEINFO=DEPDC5:9681;MC=SO:0001583|missense_variant,SO:0001619|non-coding_transcript_variant;ORIGIN=1;RS=777844378;Pangolin=ENSG00000100150.20|13:0.0|-3:-0.02ENSG00000285404.1|13:0.0|-3:-0.02
chr22	31809638	1019456	C	T	.	.	ALLELEID=1014563;CLNDN=Familial_focal_epilepsy_with_variable_foci;CLNDISDB=MONDO:MONDO:0020310,MedGen:C1858477,OMIM:PS604364,Orphanet:ORPHA98820;CLNHGVS=NC_000022.11:g.31809638C>T;CLNREVSTAT=criteria_provided,_single_submitter;CLNSIG=Uncertain_significance;CLNVC=single_nucleotide_variant;CLNVCSO=SO:0001483;GENEINFO=DEPDC5:9681;MC=SO:0001583|missense_variant,SO:0001619|non-coding_transcript_variant;ORIGIN=1;Pangolin=ENSG00000100150.20|50:0.0|-27:-0.03ENSG00000285404.1|50:0.0|-27:-0.03
chr22	31810511	1039530	T	C	.	.	ALLELEID=1035161;CLNDN=Familial_focal_epilepsy_with_variable_foci;CLNDISDB=MONDO:MONDO:0020310,MedGen:C1858477,OMIM:PS604364,Orphanet:ORPHA98820;CLNHGVS=NC_000022.11:g.31810511T>C;CLNREVSTAT=criteria_provided,_single_submitter;CLNSIG=Uncertain_significance;CLNVC=single_nucleotide_variant;CLNVCSO=SO:0001483;GENEINFO=DEPDC5:9681;MC=SO:0001627|intron_variant;ORIGIN=1;Pangolin=ENSG00000100150.20|-49:0.0|10:-0.37ENSG00000285404.1|-49:0.0|10:-0.37
chr22	31810530	578315	G	A	.	.	AF_ESP=8e-05;AF_EXAC=2e-05;ALLELEID=571943;CLNDN=Epilepsy,_familial_focal,_with_variable_foci_1;CLNDISDB=MONDO:MONDO:0024556,MedGen:C4551983,OMIM:604364;CLNHGVS=NC_000022.11:g.31810530G>A;CLNREVSTAT=criteria_provided,_single_submitter;CLNSIG=Uncertain_significance;CLNVC=single_nucleotide_variant;CLNVCSO=SO:0001483;GENEINFO=DEPDC5:9681;MC=SO:0001583|missense_variant,SO:0001619|non-coding_transcript_variant;ORIGIN=1;RS=201797550;Pangolin=ENSG00000100150.20|-9:0.03|34:-0.0ENSG00000285404.1|-9:0.03|34:-0.0
chr22	31810549	809350	C	T	.	.	AF_ESP=8e-05;AF_EXAC=6e-05;ALLELEID=798086;CLNDN=not_provided;CLNDISDB=MedGen:CN517202;CLNHGVS=NC_000022.11:g.31810549C>T;CLNREVSTAT=criteria_provided,_single_submitter;CLNSIG=Uncertain_significance;CLNVC=single_nucleotide_variant;CLNVCSO=SO:0001483;GENEINFO=DEPDC5:9681;MC=SO:0001619|non-coding_transcript_variant,SO:0001819|synonymous_variant;ORIGIN=1;RS=377336412;Pangolin=ENSG00000100150.20|20:0.0|-28:-0.08ENSG00000285404.1|20:0.0|-28:-0.08
chr22	31810550	575286	G	A	.	.	ALLELEID=573383;CLNDN=Familial_focal_epilepsy_with_variable_foci;CLNDISDB=MONDO:MONDO:0020310,MedGen:C1858477,OMIM:PS604364,Orphanet:ORPHA98820;CLNHGVS=NC_000022.11:g.31810550G>A;CLNREVSTAT=criteria_provided,_single_submitter;CLNSIG=Uncertain_significance;CLNVC=single_nucleotide_variant;CLNVCSO=SO:0001483;GENEINFO=DEPDC5:9681;MC=SO:0001583|missense_variant,SO:0001619|non-coding_transcript_variant;ORIGIN=1;RS=768264302;Pangolin=ENSG00000100150.20|19:0.0|-29:-0.06ENSG00000285404.1|19:0.0|-29:-0.06
chr22	31810577	534787	G	A	.	.	AF_EXAC=1e-05;ALLELEID=534276;CLNDN=Familial_focal_epilepsy_with_variable_foci;CLNDISDB=MONDO:MONDO:0020310,MedGen:C1858477,OMIM:PS604364,Orphanet:ORPHA98820;CLNHGVS=NC_000022.11:g.31810577G>A;CLNREVSTAT=criteria_provided,_single_submitter;CLNSIG=Uncertain_significance;CLNVC=single_nucleotide_variant;CLNVCSO=SO:0001483;GENEINFO=DEPDC5:9681;MC=SO:0001583|missense_variant,SO:0001619|non-coding_transcript_variant;ORIGIN=1;RS=771161131;Pangolin=ENSG00000100150.20|1:0.0|-8:-0.0ENSG00000285404.1|1:0.0|-8:-0.0
chr22	31810581	466451	A	G	.	.	AF_EXAC=2e-05;ALLELEID=471932;CLNDN=Epilepsy,_familial_focal,_with_variable_foci_1;CLNDISDB=MONDO:MONDO:0024556,MedGen:C4551983,OMIM:604364;CLNHGVS=NC_000022.11:g.31810581A>G;CLNREVSTAT=criteria_provided,_single_submitter;CLNSIG=Uncertain_significance;CLNVC=single_nucleotide_variant;CLNVCSO=SO:0001483;GENEINFO=DEPDC5:9681;MC=SO:0001583|missense_variant,SO:0001619|non-coding_transcript_variant;ORIGIN=1;RS=747546981;Pangolin=ENSG00000100150.20|-17:0.0|42:-0.0ENSG00000285404.1|-17:0.0|42:-0.0
chr22	31810589	1057376	C	G	.	.	ALLELEID=1052098;CLNDN=Familial_focal_epilepsy_with_variable_foci;CLNDISDB=MONDO:MONDO:0020310,MedGen:C1858477,OMIM:PS604364,Orphanet:ORPHA98820;CLNHGVS=NC_000022.11:g.31810589C>G;CLNREVSTAT=criteria_provided,_single_submitter;CLNSIG=Uncertain_significance;CLNVC=single_nucleotide_variant;CLNVCSO=SO:0001483;GENEINFO=DEPDC5:9681;MC=SO:0001583|missense_variant,SO:0001619|non-coding_transcript_variant;ORIGIN=1;Pangolin=ENSG00000100150.20|-20:0.0|-25:-0.0ENSG00000285404.1|-20:0.0|-25:-0.0
chr22	31810599	916185	G	A	.	.	ALLELEID=904706;CLNDN=not_provided;CLNDISDB=MedGen:CN517202;CLNHGVS=NC_000022.11:g.31810599G>A;CLNREVSTAT=criteria_provided,_single_submitter;CLNSIG=Uncertain_significance;CLNVC=single_nucleotide_variant;CLNVCSO=SO:0001483;GENEINFO=DEPDC5:9681;MC=SO:0001583|missense_variant,SO:0001619|non-coding_transcript_variant;ORIGIN=1;Pangolin=ENSG00000100150.20|42:0.21|-35:-0.0ENSG00000285404.1|42:0.21|-35:-0.0
chr22	31810600	1016498	G	T	.	.	ALLELEID=1014564;CLNDN=Familial_focal_epilepsy_with_variable_foci;CLNDISDB=MONDO:MONDO:0020310,MedGen:C1858477,OMIM:PS604364,Orphanet:ORPHA98820;CLNHGVS=NC_000022.11:g.31810600G>T;CLNREVSTAT=criteria_provided,_single_submitter;CLNSIG=Uncertain_significance;CLNVC=single_nucleotide_variant;CLNVCSO=SO:0001483;GENEINFO=DEPDC5:9681;MC=SO:0001583|missense_variant,SO:0001619|non-coding_transcript_variant;ORIGIN=1;Pangolin=ENSG00000100150.20|41:0.08|23:-0.0ENSG00000285404.1|41:0.08|23:-0.0
chr22	31810604	572976	C	T	.	.	AF_ESP=8e-05;AF_EXAC=2e-05;ALLELEID=571945;CLNDN=Epilepsy,_familial_focal,_with_variable_foci_1;CLNDISDB=MONDO:MONDO:0024556,MedGen:C4551983,OMIM:604364;CLNHGVS=NC_000022.11:g.31810604C>T;CLNREVSTAT=criteria_provided,_single_submitter;CLNSIG=Uncertain_significance;CLNVC=single_nucleotide_variant;CLNVCSO=SO:0001483;GENEINFO=DEPDC5:9681;MC=SO:0001583|missense_variant,SO:0001619|non-coding_transcript_variant;ORIGIN=1;RS=371312649;Pangolin=ENSG00000100150.20|37:0.03|-40:-0.0ENSG00000285404.1|37:0.03|-40:-0.0
chr22	31810607	534805	G	A	.	.	AF_EXAC=2e-05;ALLELEID=534278;CLNDN=Familial_focal_epilepsy_with_variable_foci;CLNDISDB=MONDO:MONDO:0020310,MedGen:C1858477,OMIM:PS604364,Orphanet:ORPHA98820;CLNHGVS=NC_000022.11:g.31810607G>A;CLNREVSTAT=criteria_provided,_single_submitter;CLNSIG=Uncertain_significance;CLNVC=single_nucleotide_variant;CLNVCSO=SO:0001483;GENEINFO=DEPDC5:9681;MC=SO:0001583|missense_variant,SO:0001619|non-coding_transcript_variant;ORIGIN=1;RS=756780050;Pangolin=ENSG00000100150.20|34:0.01|34:-0.01ENSG00000285404.1|34:0.01|34:-0.01
chr22	31810608	453077	G	A	.	.	ALLELEID=446402;CLNDN=Epilepsy,_familial_focal,_with_variable_foci_1|not_provided;CLNDISDB=MONDO:MONDO:0024556,MedGen:C4551983,OMIM:604364|MedGen:CN517202;CLNHGVS=NC_000022.11:g.31810608G>A;CLNREVSTAT=criteria_provided,_multiple_submitters,_no_conflicts;CLNSIG=Uncertain_significance;CLNVC=single_nucleotide_variant;CLNVCSO=SO:0001483;GENEINFO=DEPDC5:9681;MC=SO:0001583|missense_variant,SO:0001619|non-coding_transcript_variant;ORIGIN=1;RS=1351408059;Pangolin=ENSG00000100150.20|33:0.13|-44:-0.0ENSG00000285404.1|33:0.13|-44:-0.0
chr22	31810632	644211	C	T	.	.	ALLELEID=649418;CLNDN=Epilepsy,_familial_focal,_with_variable_foci_1;CLNDISDB=MONDO:MONDO:0024556,MedGen:C4551983,OMIM:604364;CLNHGVS=NC_000022.11:g.31810632C>T;CLNREVSTAT=criteria_provided,_single_submitter;CLNSIG=Uncertain_significance;CLNVC=single_nucleotide_variant;CLNVCSO=SO:0001483;GENEINFO=DEPDC5:9681;MC=SO:0001583|missense_variant,SO:0001619|non-coding_transcript_variant;ORIGIN=1;RS=1602054541;Pangolin=ENSG00000100150.20|9:0.14|33:-0.02ENSG00000285404.1|9:0.14|33:-0.02
chr22	31810638	1011812	G	T	.	.	ALLELEID=999425;CLNDN=Familial_focal_epilepsy_with_variable_foci;CLNDISDB=MONDO:MONDO:0020310,MedGen:C1858477,OMIM:PS604364,Orphanet:ORPHA98820;CLNHGVS=NC_000022.11:g.31810638G>T;CLNREVSTAT=criteria_provided,_single_submitter;CLNSIG=Uncertain_significance;CLNVC=single_nucleotide_variant;CLNVCSO=SO:0001483;GENEINFO=DEPDC5:9681;MC=SO:0001583|missense_variant,SO:0001619|non-coding_transcript_variant;ORIGIN=1;Pangolin=ENSG00000100150.20|3:0.14|27:-0.03ENSG00000285404.1|3:0.14|27:-0.03
chr22	31810646	1042109	T	G	.	.	ALLELEID=1035162;CLNDN=Familial_focal_epilepsy_with_variable_foci;CLNDISDB=MONDO:MONDO:0020310,MedGen:C1858477,OMIM:PS604364,Orphanet:ORPHA98820;CLNHGVS=NC_000022.11:g.31810646T>G;CLNREVSTAT=criteria_provided,_single_submitter;CLNSIG=Uncertain_significance;CLNVC=single_nucleotide_variant;CLNVCSO=SO:0001483;GENEINFO=DEPDC5:9681;MC=SO:0001627|intron_variant;ORIGIN=1;Pangolin=ENSG00000100150.20|-5:0.44|19:-0.17ENSG00000285404.1|-5:0.44|19:-0.17
chr22	31810647	1007120	C	T	.	.	ALLELEID=999426;CLNDN=Familial_focal_epilepsy_with_variable_foci;CLNDISDB=MONDO:MONDO:0020310,MedGen:C1858477,OMIM:PS604364,Orphanet:ORPHA98820;CLNHGVS=NC_000022.11:g.31810647C>T;CLNREVSTAT=criteria_provided,_single_submitter;CLNSIG=Uncertain_significance;CLNVC=single_nucleotide_variant;CLNVCSO=SO:0001483;GENEINFO=DEPDC5:9681;MC=SO:0001627|intron_variant;ORIGIN=1;Pangolin=ENSG00000100150.20|-6:0.24|18:-0.1ENSG00000285404.1|-6:0.24|18:-0.1
chr22	31814984	466454	C	A	.	.	AF_EXAC=2e-05;ALLELEID=471095;CLNDN=Familial_focal_epilepsy_with_variable_foci;CLNDISDB=MONDO:MONDO:0020310,MedGen:C1858477,OMIM:PS604364,Orphanet:ORPHA98820;CLNHGVS=NC_000022.11:g.31814984C>A;CLNREVSTAT=criteria_provided,_single_submitter;CLNSIG=Uncertain_significance;CLNVC=single_nucleotide_variant;CLNVCSO=SO:0001483;GENEINFO=DEPDC5:9681;MC=SO:0001627|intron_variant;ORIGIN=1;RS=188460159;Pangolin=ENSG00000100150.20|8:0.0|1:-0.0ENSG00000285404.1|8:0.0|1:-0.0
chr22	31815000	264757	G	A	.	.	ALLELEID=259356;CLNDN=Epilepsy,_familial_focal,_with_variable_foci_1;CLNDISDB=MONDO:MONDO:0024556,MedGen:C4551983,OMIM:604364;CLNHGVS=NC_000022.11:g.31815000G>A;CLNREVSTAT=no_assertion_criteria_provided;CLNSIG=Uncertain_significance;CLNVC=single_nucleotide_variant;CLNVCSO=SO:0001483;CLNVI=UniProtKB_(protein):O75140#VAR_069264;GENEINFO=DEPDC5:9681;MC=SO:0001583|missense_variant,SO:0001619|non-coding_transcript_variant;ORIGIN=1;RS=886039278;Pangolin=ENSG00000100150.20|3:0.0|-8:-0.0ENSG00000285404.1|3:0.0|-8:-0.0
chr22	31815002	941839	G	A	.	.	ALLELEID=939281;CLNDN=Familial_focal_epilepsy_with_variable_foci;CLNDISDB=MONDO:MONDO:0020310,MedGen:C1858477,OMIM:PS604364,Orphanet:ORPHA98820;CLNHGVS=NC_000022.11:g.31815002G>A;CLNREVSTAT=criteria_provided,_single_submitter;CLNSIG=Uncertain_significance;CLNVC=single_nucleotide_variant;CLNVCSO=SO:0001483;GENEINFO=DEPDC5:9681;MC=SO:0001583|missense_variant,SO:0001619|non-coding_transcript_variant;ORIGIN=1;Pangolin=ENSG00000100150.20|-10:0.0|1:-0.0ENSG00000285404.1|-10:0.0|1:-0.0
chr22	31815005	1044457	C	G	.	.	ALLELEID=1035163;CLNDN=Familial_focal_epilepsy_with_variable_foci;CLNDISDB=MONDO:MONDO:0020310,MedGen:C1858477,OMIM:PS604364,Orphanet:ORPHA98820;CLNHGVS=NC_000022.11:g.31815005C>G;CLNREVSTAT=criteria_provided,_single_submitter;CLNSIG=Uncertain_significance;CLNVC=single_nucleotide_variant;CLNVCSO=SO:0001483;GENEINFO=DEPDC5:9681;MC=SO:0001583|missense_variant,SO:0001619|non-coding_transcript_variant;ORIGIN=1;Pangolin=ENSG00000100150.20|50:0.0|-13:-0.0ENSG00000285404.1|50:0.0|-13:-0.0
chr22	31815012	466455	G	A	.	.	AF_ESP=0.00032;AF_EXAC=7e-05;ALLELEID=471933;CLNDN=Familial_focal_epilepsy_with_variable_foci;CLNDISDB=MONDO:MONDO:0020310,MedGen:C1858477,OMIM:PS604364,Orphanet:ORPHA98820;CLNHGVS=NC_000022.11:g.31815012G>A;CLNREVSTAT=criteria_provided,_single_submitter;CLNSIG=Uncertain_significance;CLNVC=single_nucleotide_variant;CLNVCSO=SO:0001483;GENEINFO=DEPDC5:9681;MC=SO:0001583|missense_variant,SO:0001619|non-coding_transcript_variant;ORIGIN=1;RS=200209747;Pangolin=ENSG00000100150.20|-20:0.0|43:-0.0ENSG00000285404.1|-20:0.0|43:-0.0
chr22	31815021	860499	G	A	.	.	ALLELEID=849260;CLNDN=Familial_focal_epilepsy_with_variable_foci;CLNDISDB=MONDO:MONDO:0020310,MedGen:C1858477,OMIM:PS604364,Orphanet:ORPHA98820;CLNHGVS=NC_000022.11:g.31815021G>A;CLNREVSTAT=criteria_provided,_single_submitter;CLNSIG=Uncertain_significance;CLNVC=single_nucleotide_variant;CLNVCSO=SO:0001483;GENEINFO=DEPDC5:9681;MC=SO:0001583|missense_variant,SO:0001619|non-coding_transcript_variant;ORIGIN=1;Pangolin=ENSG00000100150.20|34:0.0|-29:-0.0ENSG00000285404.1|34:0.0|-29:-0.0
chr22	31815035	969947	T	C	.	.	ALLELEID=959077;CLNDN=Familial_focal_epilepsy_with_variable_foci;CLNDISDB=MONDO:MONDO:0020310,MedGen:C1858477,OMIM:PS604364,Orphanet:ORPHA98820;CLNHGVS=NC_000022.11:g.31815035T>C;CLNREVSTAT=criteria_provided,_single_submitter;CLNSIG=Uncertain_significance;CLNVC=single_nucleotide_variant;CLNVCSO=SO:0001483;GENEINFO=DEPDC5:9681;MC=SO:0001583|missense_variant,SO:0001619|non-coding_transcript_variant;ORIGIN=1;Pangolin=ENSG00000100150.20|-43:0.0|20:-0.0ENSG00000285404.1|-43:0.0|20:-0.0
chr22	31815071	420430	C	T	.	.	AF_ESP=0.00064;AF_EXAC=0.00043;ALLELEID=410996;CLNDN=Seizures|Familial_focal_epilepsy_with_variable_foci|Epilepsy,_familial_focal,_with_variable_foci_1|not_provided;CLNDISDB=Human_Phenotype_Ontology:HP:0001250,Human_Phenotype_Ontology:HP:0001275,Human_Phenotype_Ontology:HP:0001303,Human_Phenotype_Ontology:HP:0002125,Human_Phenotype_Ontology:HP:0002182,Human_Phenotype_Ontology:HP:0002279,Human_Phenotype_Ontology:HP:0002306,Human_Phenotype_Ontology:HP:0002348,Human_Phenotype_Ontology:HP:0002391,Human_Phenotype_Ontology:HP:0002417,Human_Phenotype_Ontology:HP:0002430,Human_Phenotype_Ontology:HP:0002431,Human_Phenotype_Ontology:HP:0002432,Human_Phenotype_Ontology:HP:0002434,Human_Phenotype_Ontology:HP:0002437,Human_Phenotype_Ontology:HP:0002466,Human_Phenotype_Ontology:HP:0002479,Human_Phenotype_Ontology:HP:0002794,Human_Phenotype_Ontology:HP:0006997,Human_Phenotype_Ontology:HP:0010520,MedGen:C0036572|MONDO:MONDO:0020310,MedGen:C1858477,OMIM:PS604364,Orphanet:ORPHA98820|MONDO:MONDO:0024556,MedGen:C4551983,OMIM:604364|MedGen:CN517202;CLNHGVS=NC_000022.11:g.31815071C>T;CLNREVSTAT=criteria_provided,_conflicting_interpretations;CLNSIG=Conflicting_interpretations_of_pathogenicity;CLNSIGCONF=Likely_benign(2),Uncertain_significance(2);CLNVC=single_nucleotide_variant;CLNVCSO=SO:0001483;GENEINFO=DEPDC5:9681;MC=SO:0001583|missense_variant,SO:0001619|non-coding_transcript_variant;ORIGIN=1;RS=202083639;Pangolin=ENSG00000100150.20|-1:0.0|-16:-0.0ENSG00000285404.1|-1:0.0|-16:-0.0
chr22	31815072	565512	G	A	.	.	AF_ESP=8e-05;ALLELEID=574107;CLNDN=Epilepsy,_familial_focal,_with_variable_foci_1|not_provided;CLNDISDB=MONDO:MONDO:0024556,MedGen:C4551983,OMIM:604364|MedGen:CN517202;CLNHGVS=NC_000022.11:g.31815072G>A;CLNREVSTAT=criteria_provided,_multiple_submitters,_no_conflicts;CLNSIG=Uncertain_significance;CLNVC=single_nucleotide_variant;CLNVCSO=SO:0001483;GENEINFO=DEPDC5:9681;MC=SO:0001583|missense_variant,SO:0001619|non-coding_transcript_variant;ORIGIN=1;RS=372489331;Pangolin=ENSG00000100150.20|46:0.0|-17:-0.0ENSG00000285404.1|46:0.0|-17:-0.0
chr22	31815096	1011529	G	A	.	.	ALLELEID=999427;CLNDN=Familial_focal_epilepsy_with_variable_foci;CLNDISDB=MONDO:MONDO:0020310,MedGen:C1858477,OMIM:PS604364,Orphanet:ORPHA98820;CLNHGVS=NC_000022.11:g.31815096G>A;CLNREVSTAT=criteria_provided,_single_submitter;CLNSIG=Uncertain_significance;CLNVC=single_nucleotide_variant;CLNVCSO=SO:0001483;GENEINFO=DEPDC5:9681;MC=SO:0001583|missense_variant,SO:0001619|non-coding_transcript_variant;ORIGIN=1;Pangolin=ENSG00000100150.20|-41:0.0|-5:-0.0ENSG00000285404.1|-41:0.0|-5:-0.0
chr22	31815140	534784	A	G	.	.	AF_EXAC=3e-05;ALLELEID=534281;CLNDN=Familial_focal_epilepsy_with_variable_foci;CLNDISDB=MONDO:MONDO:0020310,MedGen:C1858477,OMIM:PS604364,Orphanet:ORPHA98820;CLNHGVS=NC_000022.11:g.31815140A>G;CLNREVSTAT=criteria_provided,_single_submitter;CLNSIG=Uncertain_significance;CLNVC=single_nucleotide_variant;CLNVCSO=SO:0001483;GENEINFO=DEPDC5:9681;MC=SO:0001583|missense_variant,SO:0001619|non-coding_transcript_variant;ORIGIN=1;RS=764496748;Pangolin=ENSG00000100150.20|-14:0.0|-15:-0.0ENSG00000285404.1|-14:0.0|-15:-0.0
chr22	31815150	623988	T	C	.	.	ALLELEID=613189;CLNDN=not_provided;CLNDISDB=MedGen:CN517202;CLNHGVS=NC_000022.11:g.31815150T>C;CLNREVSTAT=criteria_provided,_single_submitter;CLNSIG=Uncertain_significance;CLNVC=single_nucleotide_variant;CLNVCSO=SO:0001483;GENEINFO=DEPDC5:9681;MC=SO:0001583|missense_variant,SO:0001619|non-coding_transcript_variant;ORIGIN=1;RS=1171016858;Pangolin=ENSG00000100150.20|-25:0.0|-24:-0.0ENSG00000285404.1|-25:0.0|-24:-0.0
chr22	31815155	942674	C	T	.	.	ALLELEID=939282;CLNDN=Familial_focal_epilepsy_with_variable_foci;CLNDISDB=MONDO:MONDO:0020310,MedGen:C1858477,OMIM:PS604364,Orphanet:ORPHA98820;CLNHGVS=NC_000022.11:g.31815155C>T;CLNREVSTAT=criteria_provided,_single_submitter;CLNSIG=Uncertain_significance;CLNVC=single_nucleotide_variant;CLNVCSO=SO:0001483;GENEINFO=DEPDC5:9681;MC=SO:0001583|missense_variant,SO:0001619|non-coding_transcript_variant;ORIGIN=1;Pangolin=ENSG00000100150.20|-30:0.0|8:-0.0ENSG00000285404.1|-30:0.0|8:-0.0
chr22	31815171	264758	A	C	.	.	ALLELEID=259358;CLNDN=Epilepsy,_familial_focal,_with_variable_foci_1;CLNDISDB=MONDO:MONDO:0024556,MedGen:C4551983,OMIM:604364;CLNHGVS=NC_000022.11:g.31815171A>C;CLNREVSTAT=no_assertion_criteria_provided;CLNSIG=Uncertain_significance;CLNVC=single_nucleotide_variant;CLNVCSO=SO:0001483;CLNVI=UniProtKB_(protein):O75140#VAR_077129;GENEINFO=DEPDC5:9681;MC=SO:0001583|missense_variant,SO:0001619|non-coding_transcript_variant;ORIGIN=1;RS=886039279;Pangolin=ENSG00000100150.20|9:0.0|41:-0.0ENSG00000285404.1|9:0.0|41:-0.0
chr22	31815186	663662	G	A	.	.	ALLELEID=649419;CLNDN=Epilepsy,_familial_focal,_with_variable_foci_1;CLNDISDB=MONDO:MONDO:0024556,MedGen:C4551983,OMIM:604364;CLNHGVS=NC_000022.11:g.31815186G>A;CLNREVSTAT=criteria_provided,_single_submitter;CLNSIG=Uncertain_significance;CLNVC=single_nucleotide_variant;CLNVCSO=SO:0001483;GENEINFO=DEPDC5:9681;MC=SO:0001583|missense_variant,SO:0001619|non-coding_transcript_variant;ORIGIN=1;RS=1483477312;Pangolin=ENSG00000100150.20|26:0.0|1:-0.0ENSG00000285404.1|26:0.0|1:-0.0
chr22	31815186	957690	G	C	.	.	ALLELEID=951440;CLNDN=Familial_focal_epilepsy_with_variable_foci|Epilepsy,_familial_focal,_with_variable_foci_1;CLNDISDB=MONDO:MONDO:0020310,MedGen:C1858477,OMIM:PS604364,Orphanet:ORPHA98820|MONDO:MONDO:0024556,MedGen:C4551983,OMIM:604364;CLNHGVS=NC_000022.11:g.31815186G>C;CLNREVSTAT=criteria_provided,_multiple_submitters,_no_conflicts;CLNSIG=Uncertain_significance;CLNVC=single_nucleotide_variant;CLNVCSO=SO:0001483;GENEINFO=DEPDC5:9681;MC=SO:0001583|missense_variant,SO:0001619|non-coding_transcript_variant;ORIGIN=17;Pangolin=ENSG00000100150.20|26:0.0|26:-0.0ENSG00000285404.1|26:0.0|26:-0.0
chr22	31815193	1053434	G	C	.	.	ALLELEID=1052099;CLNDN=Familial_focal_epilepsy_with_variable_foci;CLNDISDB=MONDO:MONDO:0020310,MedGen:C1858477,OMIM:PS604364,Orphanet:ORPHA98820;CLNHGVS=NC_000022.11:g.31815193G>C;CLNREVSTAT=criteria_provided,_single_submitter;CLNSIG=Uncertain_significance;CLNVC=single_nucleotide_variant;CLNVCSO=SO:0001483;GENEINFO=DEPDC5:9681;MC=SO:0001583|missense_variant,SO:0001619|non-coding_transcript_variant;ORIGIN=1;Pangolin=ENSG00000100150.20|-20:0.0|19:-0.0ENSG00000285404.1|-20:0.0|19:-0.0
chr22	31815201	983427	C	G	.	.	ALLELEID=971494;CLNDN=Seizures;CLNDISDB=Human_Phenotype_Ontology:HP:0001250,Human_Phenotype_Ontology:HP:0001275,Human_Phenotype_Ontology:HP:0001303,Human_Phenotype_Ontology:HP:0002125,Human_Phenotype_Ontology:HP:0002182,Human_Phenotype_Ontology:HP:0002279,Human_Phenotype_Ontology:HP:0002306,Human_Phenotype_Ontology:HP:0002348,Human_Phenotype_Ontology:HP:0002391,Human_Phenotype_Ontology:HP:0002417,Human_Phenotype_Ontology:HP:0002430,Human_Phenotype_Ontology:HP:0002431,Human_Phenotype_Ontology:HP:0002432,Human_Phenotype_Ontology:HP:0002434,Human_Phenotype_Ontology:HP:0002437,Human_Phenotype_Ontology:HP:0002466,Human_Phenotype_Ontology:HP:0002479,Human_Phenotype_Ontology:HP:0002794,Human_Phenotype_Ontology:HP:0006997,Human_Phenotype_Ontology:HP:0010520,MedGen:C0036572;CLNHGVS=NC_000022.11:g.31815201C>G;CLNREVSTAT=criteria_provided,_single_submitter;CLNSIG=Uncertain_significance;CLNVC=single_nucleotide_variant;CLNVCSO=SO:0001483;GENEINFO=DEPDC5:9681;MC=SO:0001583|missense_variant,SO:0001619|non-coding_transcript_variant;ORIGIN=8;Pangolin=ENSG00000100150.20|11:0.0|-38:-0.0ENSG00000285404.1|11:0.0|-38:-0.0
chr22	31815203	466457	A	G	.	.	ALLELEID=471538;CLNDN=Epilepsy,_familial_focal,_with_variable_foci_1;CLNDISDB=MONDO:MONDO:0024556,MedGen:C4551983,OMIM:604364;CLNHGVS=NC_000022.11:g.31815203A>G;CLNREVSTAT=criteria_provided,_single_submitter;CLNSIG=Uncertain_significance;CLNVC=single_nucleotide_variant;CLNVCSO=SO:0001483;GENEINFO=DEPDC5:9681;MC=SO:0001583|missense_variant,SO:0001619|non-coding_transcript_variant;ORIGIN=1;RS=1555885142;Pangolin=ENSG00000100150.20|-30:0.0|9:-0.0ENSG00000285404.1|-30:0.0|9:-0.0
chr22	31815210	937017	G	A	.	.	ALLELEID=939283;CLNDN=Familial_focal_epilepsy_with_variable_foci;CLNDISDB=MONDO:MONDO:0020310,MedGen:C1858477,OMIM:PS604364,Orphanet:ORPHA98820;CLNHGVS=NC_000022.11:g.31815210G>A;CLNREVSTAT=criteria_provided,_single_submitter;CLNSIG=Uncertain_significance;CLNVC=single_nucleotide_variant;CLNVCSO=SO:0001483;GENEINFO=DEPDC5:9681;MC=SO:0001583|missense_variant,SO:0001619|non-coding_transcript_variant;ORIGIN=1;Pangolin=ENSG00000100150.20|2:0.0|2:-0.0ENSG00000285404.1|2:0.0|2:-0.0
chr22	31815212	421471	G	A	.	.	ALLELEID=410997;CLNDN=not_provided;CLNDISDB=MedGen:CN517202;CLNHGVS=NC_000022.11:g.31815212G>A;CLNREVSTAT=criteria_provided,_single_submitter;CLNSIG=Uncertain_significance;CLNVC=single_nucleotide_variant;CLNVCSO=SO:0001483;GENEINFO=DEPDC5:9681;MC=SO:0001583|missense_variant,SO:0001619|non-coding_transcript_variant;ORIGIN=1;RS=1064795160;Pangolin=ENSG00000100150.20|49:0.02|0:-0.0ENSG00000285404.1|49:0.02|0:-0.0
chr22	31819055	966920	G	A	.	.	ALLELEID=959078;CLNDN=Familial_focal_epilepsy_with_variable_foci;CLNDISDB=MONDO:MONDO:0020310,MedGen:C1858477,OMIM:PS604364,Orphanet:ORPHA98820;CLNHGVS=NC_000022.11:g.31819055G>A;CLNREVSTAT=criteria_provided,_single_submitter;CLNSIG=Uncertain_significance;CLNVC=single_nucleotide_variant;CLNVCSO=SO:0001483;GENEINFO=DEPDC5:9681;MC=SO:0001583|missense_variant,SO:0001619|non-coding_transcript_variant;ORIGIN=1;Pangolin=ENSG00000100150.20|-33:0.0|-33:-0.0ENSG00000285404.1|-33:0.0|-33:-0.0
chr22	31819059	940948	C	G	.	.	ALLELEID=939285;CLNDN=Familial_focal_epilepsy_with_variable_foci;CLNDISDB=MONDO:MONDO:0020310,MedGen:C1858477,OMIM:PS604364,Orphanet:ORPHA98820;CLNHGVS=NC_000022.11:g.31819059C>G;CLNREVSTAT=criteria_provided,_single_submitter;CLNSIG=Uncertain_significance;CLNVC=single_nucleotide_variant;CLNVCSO=SO:0001483;GENEINFO=DEPDC5:9681;MC=SO:0001583|missense_variant,SO:0001619|non-coding_transcript_variant;ORIGIN=1;Pangolin=ENSG00000100150.20|-37:0.0|-37:-0.0ENSG00000285404.1|-37:0.0|-37:-0.0
chr22	31819075	662979	A	G	.	.	AF_EXAC=1e-05;ALLELEID=649420;CLNDN=Familial_focal_epilepsy_with_variable_foci;CLNDISDB=MONDO:MONDO:0020310,MedGen:C1858477,OMIM:PS604364,Orphanet:ORPHA98820;CLNHGVS=NC_000022.11:g.31819075A>G;CLNREVSTAT=criteria_provided,_single_submitter;CLNSIG=Uncertain_significance;CLNVC=single_nucleotide_variant;CLNVCSO=SO:0001483;GENEINFO=DEPDC5:9681;MC=SO:0001583|missense_variant,SO:0001619|non-coding_transcript_variant;ORIGIN=1;RS=762484005;Pangolin=ENSG00000100150.20|17:0.0|1:-0.0ENSG00000285404.1|17:0.0|1:-0.0
chr22	31819084	571032	G	A	.	.	AF_EXAC=2e-05;AF_TGP=0.0002;ALLELEID=571949;CLNDN=Familial_focal_epilepsy_with_variable_foci;CLNDISDB=MONDO:MONDO:0020310,MedGen:C1858477,OMIM:PS604364,Orphanet:ORPHA98820;CLNHGVS=NC_000022.11:g.31819084G>A;CLNREVSTAT=criteria_provided,_single_submitter;CLNSIG=Uncertain_significance;CLNVC=single_nucleotide_variant;CLNVCSO=SO:0001483;GENEINFO=DEPDC5:9681;MC=SO:0001583|missense_variant,SO:0001619|non-coding_transcript_variant;ORIGIN=1;RS=573430885;Pangolin=ENSG00000100150.20|8:0.0|8:-0.0ENSG00000285404.1|8:0.0|8:-0.0
chr22	31819130	848896	C	T	.	.	ALLELEID=849261;CLNDN=Familial_focal_epilepsy_with_variable_foci;CLNDISDB=MONDO:MONDO:0020310,MedGen:C1858477,OMIM:PS604364,Orphanet:ORPHA98820;CLNHGVS=NC_000022.11:g.31819130C>T;CLNREVSTAT=criteria_provided,_single_submitter;CLNSIG=Uncertain_significance;CLNVC=single_nucleotide_variant;CLNVCSO=SO:0001483;GENEINFO=DEPDC5:9681;MC=SO:0001583|missense_variant,SO:0001619|non-coding_transcript_variant;ORIGIN=1;Pangolin=ENSG00000100150.20|-12:0.0|-38:-0.0ENSG00000285404.1|-12:0.0|-38:-0.0
chr22	31819132	1050921	C	T	.	.	ALLELEID=1052100;CLNDN=Familial_focal_epilepsy_with_variable_foci;CLNDISDB=MONDO:MONDO:0020310,MedGen:C1858477,OMIM:PS604364,Orphanet:ORPHA98820;CLNHGVS=NC_000022.11:g.31819132C>T;CLNREVSTAT=criteria_provided,_single_submitter;CLNSIG=Uncertain_significance;CLNVC=single_nucleotide_variant;CLNVCSO=SO:0001483;GENEINFO=DEPDC5:9681;MC=SO:0001583|missense_variant,SO:0001619|non-coding_transcript_variant;ORIGIN=1;Pangolin=ENSG00000100150.20|-40:0.0|-14:-0.0ENSG00000285404.1|-40:0.0|-14:-0.0
chr22	31819149	573150	T	G	.	.	ALLELEID=573384;CLNDN=Epilepsy,_familial_focal,_with_variable_foci_1;CLNDISDB=MONDO:MONDO:0024556,MedGen:C4551983,OMIM:604364;CLNHGVS=NC_000022.11:g.31819149T>G;CLNREVSTAT=criteria_provided,_single_submitter;CLNSIG=Uncertain_significance;CLNVC=single_nucleotide_variant;CLNVCSO=SO:0001483;GENEINFO=DEPDC5:9681;MC=SO:0001583|missense_variant,SO:0001619|non-coding_transcript_variant;ORIGIN=1;RS=918653735;Pangolin=ENSG00000100150.20|-11:0.0|34:-0.0ENSG00000285404.1|-11:0.0|34:-0.0
chr22	31819168	534796	C	T	.	.	ALLELEID=534284;CLNDN=Epilepsy,_familial_focal,_with_variable_foci_1;CLNDISDB=MONDO:MONDO:0024556,MedGen:C4551983,OMIM:604364;CLNHGVS=NC_000022.11:g.31819168C>T;CLNREVSTAT=criteria_provided,_single_submitter;CLNSIG=Uncertain_significance;CLNVC=single_nucleotide_variant;CLNVCSO=SO:0001483;GENEINFO=DEPDC5:9681;MC=SO:0001583|missense_variant,SO:0001619|non-coding_transcript_variant;ORIGIN=1;RS=1335111412;Pangolin=ENSG00000100150.20|15:0.0|29:-0.0ENSG00000285404.1|15:0.0|29:-0.0
chr22	31819169	407341	G	A	.	.	AF_EXAC=2e-05;ALLELEID=404402;CLNDN=Epilepsy,_familial_focal,_with_variable_foci_1;CLNDISDB=MONDO:MONDO:0024556,MedGen:C4551983,OMIM:604364;CLNHGVS=NC_000022.11:g.31819169G>A;CLNREVSTAT=criteria_provided,_single_submitter;CLNSIG=Uncertain_significance;CLNVC=single_nucleotide_variant;CLNVCSO=SO:0001483;GENEINFO=DEPDC5:9681;MC=SO:0001583|missense_variant,SO:0001619|non-coding_transcript_variant;ORIGIN=1;RS=760696765;Pangolin=ENSG00000100150.20|2:0.5|14:-0.0ENSG00000285404.1|2:0.5|14:-0.0
chr22	31819183	1027724	C	A	.	.	ALLELEID=1018814;CLNDN=Epilepsy,_familial_focal,_with_variable_foci_1;CLNDISDB=MONDO:MONDO:0024556,MedGen:C4551983,OMIM:604364;CLNHGVS=NC_000022.11:g.31819183C>A;CLNREVSTAT=criteria_provided,_single_submitter;CLNSIG=Uncertain_significance;CLNVC=single_nucleotide_variant;CLNVCSO=SO:0001483;GENEINFO=DEPDC5:9681;MC=SO:0001583|missense_variant,SO:0001619|non-coding_transcript_variant;ORIGIN=0;Pangolin=ENSG00000100150.20|0:0.0|42:-0.0ENSG00000285404.1|0:0.0|42:-0.0
chr22	31821498	945843	G	T	.	.	ALLELEID=941280;CLNDN=Familial_focal_epilepsy_with_variable_foci;CLNDISDB=MONDO:MONDO:0020310,MedGen:C1858477,OMIM:PS604364,Orphanet:ORPHA98820;CLNHGVS=NC_000022.11:g.31821498G>T;CLNREVSTAT=criteria_provided,_single_submitter;CLNSIG=Uncertain_significance;CLNVC=single_nucleotide_variant;CLNVCSO=SO:0001483;GENEINFO=DEPDC5:9681;MC=SO:0001627|intron_variant;ORIGIN=1;Pangolin=ENSG00000100150.20|4:0.03|-15:-0.0ENSG00000285404.1|4:0.03|-15:-0.0
chr22	31821508	960058	C	A	.	.	ALLELEID=951441;CLNDN=Familial_focal_epilepsy_with_variable_foci;CLNDISDB=MONDO:MONDO:0020310,MedGen:C1858477,OMIM:PS604364,Orphanet:ORPHA98820;CLNHGVS=NC_000022.11:g.31821508C>A;CLNREVSTAT=criteria_provided,_single_submitter;CLNSIG=Uncertain_significance;CLNVC=single_nucleotide_variant;CLNVCSO=SO:0001483;GENEINFO=DEPDC5:9681;MC=SO:0001583|missense_variant,SO:0001619|non-coding_transcript_variant,SO:0001627|intron_variant;ORIGIN=1;Pangolin=ENSG00000100150.20|-6:0.0|-6:-0.01ENSG00000285404.1|-6:0.0|-6:-0.01
chr22	31821519	1045377	A	G	.	.	ALLELEID=1035164;CLNDN=Familial_focal_epilepsy_with_variable_foci;CLNDISDB=MONDO:MONDO:0020310,MedGen:C1858477,OMIM:PS604364,Orphanet:ORPHA98820;CLNHGVS=NC_000022.11:g.31821519A>G;CLNREVSTAT=criteria_provided,_single_submitter;CLNSIG=Uncertain_significance;CLNVC=single_nucleotide_variant;CLNVCSO=SO:0001483;GENEINFO=DEPDC5:9681;MC=SO:0001583|missense_variant,SO:0001619|non-coding_transcript_variant,SO:0001627|intron_variant;ORIGIN=1;Pangolin=ENSG00000100150.20|-17:0.01|-17:-0.0ENSG00000285404.1|-17:0.01|-17:-0.0
chr22	31821529	420647	A	G	.	.	ALLELEID=410998;CLNDN=not_provided;CLNDISDB=MedGen:CN517202;CLNHGVS=NC_000022.11:g.31821529A>G;CLNREVSTAT=criteria_provided,_single_submitter;CLNSIG=Uncertain_significance;CLNVC=single_nucleotide_variant;CLNVCSO=SO:0001483;GENEINFO=DEPDC5:9681;MC=SO:0001583|missense_variant,SO:0001619|non-coding_transcript_variant,SO:0001627|intron_variant;ORIGIN=1;RS=1064794610;Pangolin=ENSG00000100150.20|-27:0.03|-46:-0.0ENSG00000285404.1|-27:0.03|-46:-0.0
chr22	31821541	648383	G	A	.	.	ALLELEID=649421;CLNDN=Familial_focal_epilepsy_with_variable_foci;CLNDISDB=MONDO:MONDO:0020310,MedGen:C1858477,OMIM:PS604364,Orphanet:ORPHA98820;CLNHGVS=NC_000022.11:g.31821541G>A;CLNREVSTAT=criteria_provided,_single_submitter;CLNSIG=Uncertain_significance;CLNVC=single_nucleotide_variant;CLNVCSO=SO:0001483;GENEINFO=DEPDC5:9681;MC=SO:0001583|missense_variant,SO:0001619|non-coding_transcript_variant,SO:0001627|intron_variant;ORIGIN=1;RS=751767527;Pangolin=ENSG00000100150.20|-4:0.0|-39:-0.04ENSG00000285404.1|-4:0.0|-39:-0.04
chr22	31821565	1056102	G	A	.	.	ALLELEID=1052101;CLNDN=Familial_focal_epilepsy_with_variable_foci;CLNDISDB=MONDO:MONDO:0020310,MedGen:C1858477,OMIM:PS604364,Orphanet:ORPHA98820;CLNHGVS=NC_000022.11:g.31821565G>A;CLNREVSTAT=criteria_provided,_single_submitter;CLNSIG=Uncertain_significance;CLNVC=single_nucleotide_variant;CLNVCSO=SO:0001483;GENEINFO=DEPDC5:9681;MC=SO:0001583|missense_variant,SO:0001619|non-coding_transcript_variant,SO:0001627|intron_variant;ORIGIN=1;Pangolin=ENSG00000100150.20|-40:0.0|-1:-0.0ENSG00000285404.1|-40:0.0|-1:-0.0
chr22	31821567	1009140	A	G	.	.	ALLELEID=999428;CLNDN=Familial_focal_epilepsy_with_variable_foci;CLNDISDB=MONDO:MONDO:0020310,MedGen:C1858477,OMIM:PS604364,Orphanet:ORPHA98820;CLNHGVS=NC_000022.11:g.31821567A>G;CLNREVSTAT=criteria_provided,_single_submitter;CLNSIG=Uncertain_significance;CLNVC=single_nucleotide_variant;CLNVCSO=SO:0001483;GENEINFO=DEPDC5:9681;MC=SO:0001583|missense_variant,SO:0001619|non-coding_transcript_variant,SO:0001627|intron_variant;ORIGIN=1;Pangolin=ENSG00000100150.20|-30:0.0|34:-0.0ENSG00000285404.1|-30:0.0|34:-0.0
chr22	31821576	571268	A	G	.	.	AF_EXAC=2e-05;ALLELEID=573385;CLNDN=Familial_focal_epilepsy_with_variable_foci;CLNDISDB=MONDO:MONDO:0020310,MedGen:C1858477,OMIM:PS604364,Orphanet:ORPHA98820;CLNHGVS=NC_000022.11:g.31821576A>G;CLNREVSTAT=criteria_provided,_single_submitter;CLNSIG=Uncertain_significance;CLNVC=single_nucleotide_variant;CLNVCSO=SO:0001483;GENEINFO=DEPDC5:9681;MC=SO:0001583|missense_variant,SO:0001619|non-coding_transcript_variant,SO:0001627|intron_variant;ORIGIN=1;RS=775910110;Pangolin=ENSG00000100150.20|0:0.0|25:-0.0ENSG00000285404.1|0:0.0|25:-0.0
chr22	31821583	1024641	C	A	.	.	ALLELEID=1014565;CLNDN=Familial_focal_epilepsy_with_variable_foci;CLNDISDB=MONDO:MONDO:0020310,MedGen:C1858477,OMIM:PS604364,Orphanet:ORPHA98820;CLNHGVS=NC_000022.11:g.31821583C>A;CLNREVSTAT=criteria_provided,_single_submitter;CLNSIG=Uncertain_significance;CLNVC=single_nucleotide_variant;CLNVCSO=SO:0001483;GENEINFO=DEPDC5:9681;MC=SO:0001583|missense_variant,SO:0001619|non-coding_transcript_variant,SO:0001627|intron_variant;ORIGIN=1;Pangolin=ENSG00000100150.20|18:0.0|-46:-0.0ENSG00000285404.1|18:0.0|-46:-0.0
chr22	31821591	1033378	T	C	.	.	ALLELEID=1022096;CLNDN=Familial_focal_epilepsy_with_variable_foci|Epilepsy,_familial_focal,_with_variable_foci_1;CLNDISDB=MONDO:MONDO:0020310,MedGen:C1858477,OMIM:PS604364,Orphanet:ORPHA98820|MONDO:MONDO:0024556,MedGen:C4551983,OMIM:604364;CLNHGVS=NC_000022.11:g.31821591T>C;CLNREVSTAT=criteria_provided,_multiple_submitters,_no_conflicts;CLNSIG=Uncertain_significance;CLNVC=single_nucleotide_variant;CLNVCSO=SO:0001483;GENEINFO=DEPDC5:9681;MC=SO:0001583|missense_variant,SO:0001619|non-coding_transcript_variant,SO:0001627|intron_variant;ORIGIN=9;Pangolin=ENSG00000100150.20|46:0.0|46:-0.0ENSG00000285404.1|46:0.0|46:-0.0
chr22	31821624	421979	G	A	.	.	AF_EXAC=1e-05;ALLELEID=411000;CLNDN=not_provided;CLNDISDB=MedGen:CN517202;CLNHGVS=NC_000022.11:g.31821624G>A;CLNREVSTAT=criteria_provided,_single_submitter;CLNSIG=Uncertain_significance;CLNVC=single_nucleotide_variant;CLNVCSO=SO:0001483;GENEINFO=DEPDC5:9681;MC=SO:0001583|missense_variant,SO:0001619|non-coding_transcript_variant,SO:0001627|intron_variant;ORIGIN=1;RS=753762209;Pangolin=ENSG00000100150.20|-14:0.0|13:-0.04ENSG00000285404.1|-14:0.0|13:-0.04
chr22	31821628	1054600	C	T	.	.	ALLELEID=1052102;CLNDN=Familial_focal_epilepsy_with_variable_foci;CLNDISDB=MONDO:MONDO:0020310,MedGen:C1858477,OMIM:PS604364,Orphanet:ORPHA98820;CLNHGVS=NC_000022.11:g.31821628C>T;CLNREVSTAT=criteria_provided,_single_submitter;CLNSIG=Uncertain_significance;CLNVC=single_nucleotide_variant;CLNVCSO=SO:0001483;GENEINFO=DEPDC5:9681;MC=SO:0001583|missense_variant,SO:0001619|non-coding_transcript_variant,SO:0001627|intron_variant;ORIGIN=1;Pangolin=ENSG00000100150.20|9:0.0|9:-0.01ENSG00000285404.1|9:0.0|9:-0.01
chr22	31821640	466461	G	A	.	.	AF_EXAC=3e-05;ALLELEID=471936;CLNDN=Familial_focal_epilepsy_with_variable_foci;CLNDISDB=MONDO:MONDO:0020310,MedGen:C1858477,OMIM:PS604364,Orphanet:ORPHA98820;CLNHGVS=NC_000022.11:g.31821640G>A;CLNREVSTAT=criteria_provided,_single_submitter;CLNSIG=Uncertain_significance;CLNVC=single_nucleotide_variant;CLNVCSO=SO:0001483;GENEINFO=DEPDC5:9681;MC=SO:0001627|intron_variant;ORIGIN=1;RS=752184633;Pangolin=ENSG00000100150.20|-3:0.05|24:-0.03ENSG00000285404.1|-3:0.05|24:-0.03
chr22	31822696	566053	C	A	.	.	AF_EXAC=4e-05;ALLELEID=575263;CLNDN=Familial_focal_epilepsy_with_variable_foci;CLNDISDB=MONDO:MONDO:0020310,MedGen:C1858477,OMIM:PS604364,Orphanet:ORPHA98820;CLNHGVS=NC_000022.11:g.31822696C>A;CLNREVSTAT=criteria_provided,_single_submitter;CLNSIG=Uncertain_significance;CLNVC=single_nucleotide_variant;CLNVCSO=SO:0001483;GENEINFO=DEPDC5:9681;MC=SO:0001583|missense_variant,SO:0001619|non-coding_transcript_variant,SO:0001627|intron_variant;ORIGIN=1;RS=752274547;Pangolin=ENSG00000100150.20|48:0.0|-3:-0.07ENSG00000285404.1|48:0.0|-3:-0.07
chr22	31822698	1060407	G	A	.	.	ALLELEID=1052103;CLNDN=Familial_focal_epilepsy_with_variable_foci;CLNDISDB=MONDO:MONDO:0020310,MedGen:C1858477,OMIM:PS604364,Orphanet:ORPHA98820;CLNHGVS=NC_000022.11:g.31822698G>A;CLNREVSTAT=criteria_provided,_single_submitter;CLNSIG=Uncertain_significance;CLNVC=single_nucleotide_variant;CLNVCSO=SO:0001483;GENEINFO=DEPDC5:9681;MC=SO:0001583|missense_variant,SO:0001619|non-coding_transcript_variant,SO:0001627|intron_variant;ORIGIN=1;Pangolin=ENSG00000100150.20|-5:0.1|1:-0.01ENSG00000285404.1|-5:0.1|1:-0.01
chr22	31822712	590145	C	G	.	.	AF_ESP=8e-05;AF_EXAC=2e-05;ALLELEID=580780;CLNDN=Seizures|Familial_focal_epilepsy_with_variable_foci;CLNDISDB=Human_Phenotype_Ontology:HP:0001250,Human_Phenotype_Ontology:HP:0001275,Human_Phenotype_Ontology:HP:0001303,Human_Phenotype_Ontology:HP:0002125,Human_Phenotype_Ontology:HP:0002182,Human_Phenotype_Ontology:HP:0002279,Human_Phenotype_Ontology:HP:0002306,Human_Phenotype_Ontology:HP:0002348,Human_Phenotype_Ontology:HP:0002391,Human_Phenotype_Ontology:HP:0002417,Human_Phenotype_Ontology:HP:0002430,Human_Phenotype_Ontology:HP:0002431,Human_Phenotype_Ontology:HP:0002432,Human_Phenotype_Ontology:HP:0002434,Human_Phenotype_Ontology:HP:0002437,Human_Phenotype_Ontology:HP:0002466,Human_Phenotype_Ontology:HP:0002479,Human_Phenotype_Ontology:HP:0002794,Human_Phenotype_Ontology:HP:0006997,Human_Phenotype_Ontology:HP:0010520,MedGen:C0036572|MONDO:MONDO:0020310,MedGen:C1858477,OMIM:PS604364,Orphanet:ORPHA98820;CLNHGVS=NC_000022.11:g.31822712C>G;CLNREVSTAT=criteria_provided,_multiple_submitters,_no_conflicts;CLNSIG=Uncertain_significance;CLNVC=single_nucleotide_variant;CLNVCSO=SO:0001483;GENEINFO=DEPDC5:9681;MC=SO:0001583|missense_variant,SO:0001619|non-coding_transcript_variant,SO:0001627|intron_variant;ORIGIN=1;RS=199603004;Pangolin=ENSG00000100150.20|-13:0.0|-19:-0.04ENSG00000285404.1|-13:0.0|-19:-0.04
chr22	31822721	953909	G	A	.	.	ALLELEID=951442;CLNDN=Familial_focal_epilepsy_with_variable_foci;CLNDISDB=MONDO:MONDO:0020310,MedGen:C1858477,OMIM:PS604364,Orphanet:ORPHA98820;CLNHGVS=NC_000022.11:g.31822721G>A;CLNREVSTAT=criteria_provided,_single_submitter;CLNSIG=Uncertain_significance;CLNVC=single_nucleotide_variant;CLNVCSO=SO:0001483;GENEINFO=DEPDC5:9681;MC=SO:0001583|missense_variant,SO:0001619|non-coding_transcript_variant,SO:0001627|intron_variant;ORIGIN=1;Pangolin=ENSG00000100150.20|23:0.0|-28:-0.14ENSG00000285404.1|23:0.0|-28:-0.14
chr22	31822722	1063515	G	A	.	.	ALLELEID=1052104;CLNDN=Familial_focal_epilepsy_with_variable_foci;CLNDISDB=MONDO:MONDO:0020310,MedGen:C1858477,OMIM:PS604364,Orphanet:ORPHA98820;CLNHGVS=NC_000022.11:g.31822722G>A;CLNREVSTAT=criteria_provided,_single_submitter;CLNSIG=Uncertain_significance;CLNVC=single_nucleotide_variant;CLNVCSO=SO:0001483;GENEINFO=DEPDC5:9681;MC=SO:0001583|missense_variant,SO:0001619|non-coding_transcript_variant,SO:0001627|intron_variant;ORIGIN=1;Pangolin=ENSG00000100150.20|-29:0.09|22:-0.0ENSG00000285404.1|-29:0.09|22:-0.0
chr22	31822723	1057402	C	T	.	.	ALLELEID=1052105;CLNDN=Familial_focal_epilepsy_with_variable_foci;CLNDISDB=MONDO:MONDO:0020310,MedGen:C1858477,OMIM:PS604364,Orphanet:ORPHA98820;CLNHGVS=NC_000022.11:g.31822723C>T;CLNREVSTAT=criteria_provided,_single_submitter;CLNSIG=Uncertain_significance;CLNVC=single_nucleotide_variant;CLNVCSO=SO:0001483;GENEINFO=DEPDC5:9681;MC=SO:0001619|non-coding_transcript_variant,SO:0001819|synonymous_variant,SO:0001627|intron_variant;ORIGIN=1;Pangolin=ENSG00000100150.20|-2:0.02|-30:-0.3ENSG00000285404.1|-2:0.02|-30:-0.3
chr22	31822731	649304	T	A	.	.	AF_ESP=8e-05;AF_EXAC=1e-05;ALLELEID=649422;CLNDN=Familial_focal_epilepsy_with_variable_foci;CLNDISDB=MONDO:MONDO:0020310,MedGen:C1858477,OMIM:PS604364,Orphanet:ORPHA98820;CLNHGVS=NC_000022.11:g.31822731T>A;CLNREVSTAT=criteria_provided,_single_submitter;CLNSIG=Uncertain_significance;CLNVC=single_nucleotide_variant;CLNVCSO=SO:0001483;GENEINFO=DEPDC5:9681;MC=SO:0001583|missense_variant,SO:0001619|non-coding_transcript_variant,SO:0001627|intron_variant;ORIGIN=1;RS=373078069;Pangolin=ENSG00000100150.20|-38:0.08|13:-0.01ENSG00000285404.1|-38:0.08|13:-0.01
chr22	31822752	433142	A	C	.	.	AF_ESP=8e-05;AF_EXAC=7e-05;ALLELEID=426705;CLNDN=Rolandic_epilepsy|Familial_focal_epilepsy_with_variable_foci|not_provided;CLNDISDB=MONDO:MONDO:0007295,MedGen:C0376532,Orphanet:ORPHA1945|MONDO:MONDO:0020310,MedGen:C1858477,OMIM:PS604364,Orphanet:ORPHA98820|MedGen:CN517202;CLNHGVS=NC_000022.11:g.31822752A>C;CLNREVSTAT=criteria_provided,_multiple_submitters,_no_conflicts;CLNSIG=Uncertain_significance;CLNVC=single_nucleotide_variant;CLNVCSO=SO:0001483;GENEINFO=DEPDC5:9681;MC=SO:0001583|missense_variant,SO:0001619|non-coding_transcript_variant,SO:0001627|intron_variant;ORIGIN=1;RS=370940232;Pangolin=ENSG00000100150.20|38:0.01|38:-0.0ENSG00000285404.1|38:0.01|38:-0.0
chr22	31822784	860472	G	T	.	.	ALLELEID=849262;CLNDN=Familial_focal_epilepsy_with_variable_foci;CLNDISDB=MONDO:MONDO:0020310,MedGen:C1858477,OMIM:PS604364,Orphanet:ORPHA98820;CLNHGVS=NC_000022.11:g.31822784G>T;CLNREVSTAT=criteria_provided,_single_submitter;CLNSIG=Uncertain_significance;CLNVC=single_nucleotide_variant;CLNVCSO=SO:0001483;GENEINFO=DEPDC5:9681;MC=SO:0001583|missense_variant,SO:0001619|non-coding_transcript_variant,SO:0001627|intron_variant;ORIGIN=1;Pangolin=ENSG00000100150.20|6:0.01|22:-0.04ENSG00000285404.1|6:0.01|22:-0.04
chr22	31822787	849682	G	A	.	.	ALLELEID=849263;CLNDN=Familial_focal_epilepsy_with_variable_foci;CLNDISDB=MONDO:MONDO:0020310,MedGen:C1858477,OMIM:PS604364,Orphanet:ORPHA98820;CLNHGVS=NC_000022.11:g.31822787G>A;CLNREVSTAT=criteria_provided,_single_submitter;CLNSIG=Uncertain_significance;CLNVC=single_nucleotide_variant;CLNVCSO=SO:0001483;GENEINFO=DEPDC5:9681;MC=SO:0001583|missense_variant,SO:0001619|non-coding_transcript_variant,SO:0001627|intron_variant;ORIGIN=1;Pangolin=ENSG00000100150.20|-3:0.01|3:-0.05ENSG00000285404.1|-3:0.01|3:-0.05
chr22	31833911	1062864	A	G	.	.	ALLELEID=1052106;CLNDN=Familial_focal_epilepsy_with_variable_foci;CLNDISDB=MONDO:MONDO:0020310,MedGen:C1858477,OMIM:PS604364,Orphanet:ORPHA98820;CLNHGVS=NC_000022.11:g.31833911A>G;CLNREVSTAT=criteria_provided,_single_submitter;CLNSIG=Uncertain_significance;CLNVC=single_nucleotide_variant;CLNVCSO=SO:0001483;GENEINFO=DEPDC5:9681;MC=SO:0001627|intron_variant;ORIGIN=1;Pangolin=ENSG00000100150.20|4:0.01|-16:-0.0ENSG00000285404.1|4:0.01|-16:-0.0
chr22	31833927	421816	G	T	.	.	ALLELEID=411001;CLNDN=not_provided;CLNDISDB=MedGen:CN517202;CLNHGVS=NC_000022.11:g.31833927G>T;CLNREVSTAT=criteria_provided,_single_submitter;CLNSIG=Uncertain_significance;CLNVC=single_nucleotide_variant;CLNVCSO=SO:0001483;GENEINFO=DEPDC5:9681;MC=SO:0001583|missense_variant,SO:0001619|non-coding_transcript_variant;ORIGIN=1;RS=1064795377;Pangolin=ENSG00000100150.20|-12:0.05|1:-0.0ENSG00000285404.1|-12:0.05|1:-0.0
chr22	31833947	546519	C	A	.	.	ALLELEID=537021;CLNDN=not_provided;CLNDISDB=MedGen:CN517202;CLNHGVS=NC_000022.11:g.31833947C>A;CLNREVSTAT=criteria_provided,_single_submitter;CLNSIG=Uncertain_significance;CLNVC=single_nucleotide_variant;CLNVCSO=SO:0001483;GENEINFO=DEPDC5:9681;MC=SO:0001583|missense_variant,SO:0001619|non-coding_transcript_variant;ORIGIN=1;RS=1555894264;Pangolin=ENSG00000100150.20|-33:0.0|-32:-0.04ENSG00000285404.1|-33:0.0|-32:-0.04
chr22	31833971	949151	C	A	.	.	ALLELEID=929474;CLNDN=Familial_focal_epilepsy_with_variable_foci;CLNDISDB=MONDO:MONDO:0020310,MedGen:C1858477,OMIM:PS604364,Orphanet:ORPHA98820;CLNHGVS=NC_000022.11:g.31833971C>A;CLNREVSTAT=criteria_provided,_single_submitter;CLNSIG=Uncertain_significance;CLNVC=single_nucleotide_variant;CLNVCSO=SO:0001483;GENEINFO=DEPDC5:9681;MC=SO:0001583|missense_variant,SO:0001619|non-coding_transcript_variant;ORIGIN=1;Pangolin=ENSG00000100150.20|9:0.01|-5:-0.0ENSG00000285404.1|9:0.01|-5:-0.0
chr22	31836978	580359	C	T	.	.	ALLELEID=573388;CLNDN=Familial_focal_epilepsy_with_variable_foci;CLNDISDB=MONDO:MONDO:0020310,MedGen:C1858477,OMIM:PS604364,Orphanet:ORPHA98820;CLNHGVS=NC_000022.11:g.31836978C>T;CLNREVSTAT=criteria_provided,_single_submitter;CLNSIG=Uncertain_significance;CLNVC=single_nucleotide_variant;CLNVCSO=SO:0001483;GENEINFO=DEPDC5:9681;MC=SO:0001583|missense_variant,SO:0001619|non-coding_transcript_variant,SO:0001627|intron_variant;ORIGIN=1;RS=1569059850;Pangolin=ENSG00000100150.20|-6:0.06|21:-0.01ENSG00000285404.1|-6:0.06|21:-0.01
chr22	31837044	588221	C	G	.	.	ALLELEID=580493;CLNDN=Seizures;CLNDISDB=Human_Phenotype_Ontology:HP:0001250,Human_Phenotype_Ontology:HP:0001275,Human_Phenotype_Ontology:HP:0001303,Human_Phenotype_Ontology:HP:0002125,Human_Phenotype_Ontology:HP:0002182,Human_Phenotype_Ontology:HP:0002279,Human_Phenotype_Ontology:HP:0002306,Human_Phenotype_Ontology:HP:0002348,Human_Phenotype_Ontology:HP:0002391,Human_Phenotype_Ontology:HP:0002417,Human_Phenotype_Ontology:HP:0002430,Human_Phenotype_Ontology:HP:0002431,Human_Phenotype_Ontology:HP:0002432,Human_Phenotype_Ontology:HP:0002434,Human_Phenotype_Ontology:HP:0002437,Human_Phenotype_Ontology:HP:0002466,Human_Phenotype_Ontology:HP:0002479,Human_Phenotype_Ontology:HP:0002794,Human_Phenotype_Ontology:HP:0006997,Human_Phenotype_Ontology:HP:0010520,MedGen:C0036572;CLNHGVS=NC_000022.11:g.31837044C>G;CLNREVSTAT=criteria_provided,_single_submitter;CLNSIG=Uncertain_significance;CLNVC=single_nucleotide_variant;CLNVCSO=SO:0001483;GENEINFO=DEPDC5:9681;MC=SO:0001583|missense_variant,SO:0001619|non-coding_transcript_variant;ORIGIN=1;RS=1569060315;Pangolin=ENSG00000100150.20|50:0.01|-24:-0.0ENSG00000285404.1|50:0.01|-24:-0.0
chr22	31837051	534803	G	A	.	.	AF_EXAC=3e-05;ALLELEID=534248;CLNDN=Epilepsy,_familial_focal,_with_variable_foci_1;CLNDISDB=MONDO:MONDO:0024556,MedGen:C4551983,OMIM:604364;CLNHGVS=NC_000022.11:g.31837051G>A;CLNREVSTAT=criteria_provided,_single_submitter;CLNSIG=Uncertain_significance;CLNVC=single_nucleotide_variant;CLNVCSO=SO:0001483;GENEINFO=DEPDC5:9681;MC=SO:0001619|non-coding_transcript_variant,SO:0001819|synonymous_variant;ORIGIN=1;RS=758163770;Pangolin=ENSG00000100150.20|43:0.01|-31:-0.0ENSG00000285404.1|43:0.01|-31:-0.0
chr22	31837082	847378	C	T	.	.	ALLELEID=849264;CLNDN=Familial_focal_epilepsy_with_variable_foci;CLNDISDB=MONDO:MONDO:0020310,MedGen:C1858477,OMIM:PS604364,Orphanet:ORPHA98820;CLNHGVS=NC_000022.11:g.31837082C>T;CLNREVSTAT=criteria_provided,_single_submitter;CLNSIG=Uncertain_significance;CLNVC=single_nucleotide_variant;CLNVCSO=SO:0001483;GENEINFO=DEPDC5:9681;MC=SO:0001583|missense_variant,SO:0001619|non-coding_transcript_variant;ORIGIN=1;Pangolin=ENSG00000100150.20|12:0.08|15:-0.0ENSG00000285404.1|12:0.08|15:-0.0
chr22	31837087	374736	C	T	.	.	AF_EXAC=0.00022;AF_TGP=0.0002;ALLELEID=361622;CLNDN=Familial_focal_epilepsy_with_variable_foci|not_provided;CLNDISDB=MONDO:MONDO:0020310,MedGen:C1858477,OMIM:PS604364,Orphanet:ORPHA98820|MedGen:CN517202;CLNHGVS=NC_000022.11:g.31837087C>T;CLNREVSTAT=criteria_provided,_conflicting_interpretations;CLNSIG=Conflicting_interpretations_of_pathogenicity;CLNSIGCONF=Benign(1),Uncertain_significance(1);CLNVC=single_nucleotide_variant;CLNVCSO=SO:0001483;GENEINFO=DEPDC5:9681;MC=SO:0001619|non-coding_transcript_variant,SO:0001819|synonymous_variant;ORIGIN=1;RS=200465447;Pangolin=ENSG00000100150.20|7:0.01|16:-0.0ENSG00000285404.1|7:0.01|16:-0.0
chr22	31837088	590089	C	T	.	.	AF_EXAC=5e-05;ALLELEID=580494;CLNDN=Seizures|Familial_focal_epilepsy_with_variable_foci;CLNDISDB=Human_Phenotype_Ontology:HP:0001250,Human_Phenotype_Ontology:HP:0001275,Human_Phenotype_Ontology:HP:0001303,Human_Phenotype_Ontology:HP:0002125,Human_Phenotype_Ontology:HP:0002182,Human_Phenotype_Ontology:HP:0002279,Human_Phenotype_Ontology:HP:0002306,Human_Phenotype_Ontology:HP:0002348,Human_Phenotype_Ontology:HP:0002391,Human_Phenotype_Ontology:HP:0002417,Human_Phenotype_Ontology:HP:0002430,Human_Phenotype_Ontology:HP:0002431,Human_Phenotype_Ontology:HP:0002432,Human_Phenotype_Ontology:HP:0002434,Human_Phenotype_Ontology:HP:0002437,Human_Phenotype_Ontology:HP:0002466,Human_Phenotype_Ontology:HP:0002479,Human_Phenotype_Ontology:HP:0002794,Human_Phenotype_Ontology:HP:0006997,Human_Phenotype_Ontology:HP:0010520,MedGen:C0036572|MONDO:MONDO:0020310,MedGen:C1858477,OMIM:PS604364,Orphanet:ORPHA98820;CLNHGVS=NC_000022.11:g.31837088C>T;CLNREVSTAT=criteria_provided,_conflicting_interpretations;CLNSIG=Conflicting_interpretations_of_pathogenicity;CLNSIGCONF=Likely_benign(1),Uncertain_significance(1);CLNVC=single_nucleotide_variant;CLNVCSO=SO:0001483;GENEINFO=DEPDC5:9681;MC=SO:0001583|missense_variant,SO:0001619|non-coding_transcript_variant;ORIGIN=1;RS=745342391;Pangolin=ENSG00000100150.20|15:0.0|6:-0.01ENSG00000285404.1|15:0.0|6:-0.01
chr22	31837089	466467	G	A	.	.	AF_TGP=0.0004;ALLELEID=470246;CLNDN=Familial_focal_epilepsy_with_variable_foci;CLNDISDB=MONDO:MONDO:0020310,MedGen:C1858477,OMIM:PS604364,Orphanet:ORPHA98820;CLNHGVS=NC_000022.11:g.31837089G>A;CLNREVSTAT=criteria_provided,_single_submitter;CLNSIG=Uncertain_significance;CLNVC=single_nucleotide_variant;CLNVCSO=SO:0001483;GENEINFO=DEPDC5:9681;MC=SO:0001583|missense_variant,SO:0001619|non-coding_transcript_variant;ORIGIN=1;RS=542384516;Pangolin=ENSG00000100150.20|5:0.03|14:-0.0ENSG00000285404.1|5:0.03|14:-0.0
chr22	31837089	941938	G	T	.	.	ALLELEID=939286;CLNDN=Familial_focal_epilepsy_with_variable_foci;CLNDISDB=MONDO:MONDO:0020310,MedGen:C1858477,OMIM:PS604364,Orphanet:ORPHA98820;CLNHGVS=NC_000022.11:g.31837089G>T;CLNREVSTAT=criteria_provided,_single_submitter;CLNSIG=Uncertain_significance;CLNVC=single_nucleotide_variant;CLNVCSO=SO:0001483;GENEINFO=DEPDC5:9681;MC=SO:0001583|missense_variant,SO:0001619|non-coding_transcript_variant;ORIGIN=1;Pangolin=ENSG00000100150.20|5:0.08|14:-0.0ENSG00000285404.1|5:0.08|14:-0.0
chr22	31837101	374765	A	C	.	.	ALLELEID=361651;CLNDN=not_provided;CLNDISDB=MedGen:CN517202;CLNHGVS=NC_000022.11:g.31837101A>C;CLNREVSTAT=criteria_provided,_single_submitter;CLNSIG=Uncertain_significance;CLNVC=single_nucleotide_variant;CLNVCSO=SO:0001483;GENEINFO=DEPDC5:9681;MC=SO:0001583|missense_variant,SO:0001619|non-coding_transcript_variant;ORIGIN=1;RS=1057519238;Pangolin=ENSG00000100150.20|-7:0.0|-7:-0.0ENSG00000285404.1|-7:0.0|-7:-0.0
chr22	31837136	972504	C	G	.	.	ALLELEID=959079;CLNDN=Familial_focal_epilepsy_with_variable_foci;CLNDISDB=MONDO:MONDO:0020310,MedGen:C1858477,OMIM:PS604364,Orphanet:ORPHA98820;CLNHGVS=NC_000022.11:g.31837136C>G;CLNREVSTAT=criteria_provided,_single_submitter;CLNSIG=Uncertain_significance;CLNVC=single_nucleotide_variant;CLNVCSO=SO:0001483;GENEINFO=DEPDC5:9681;MC=SO:0001583|missense_variant,SO:0001619|non-coding_transcript_variant;ORIGIN=1;Pangolin=ENSG00000100150.20|4:0.0|-42:-0.01ENSG00000285404.1|4:0.0|-42:-0.01
chr22	31837142	466469	G	C	.	.	AF_EXAC=1e-05;ALLELEID=471943;CLNDN=Familial_focal_epilepsy_with_variable_foci;CLNDISDB=MONDO:MONDO:0020310,MedGen:C1858477,OMIM:PS604364,Orphanet:ORPHA98820;CLNHGVS=NC_000022.11:g.31837142G>C;CLNREVSTAT=criteria_provided,_single_submitter;CLNSIG=Uncertain_significance;CLNVC=single_nucleotide_variant;CLNVCSO=SO:0001483;GENEINFO=DEPDC5:9681;MC=SO:0001583|missense_variant,SO:0001619|non-coding_transcript_variant;ORIGIN=1;RS=761280493;Pangolin=ENSG00000100150.20|-2:0.0|-48:-0.0ENSG00000285404.1|-2:0.0|-48:-0.0
chr22	31837151	238675	G	A	.	.	ALLELEID=243708;CLNDN=Familial_focal_epilepsy_with_variable_foci;CLNDISDB=MONDO:MONDO:0020310,MedGen:C1858477,OMIM:PS604364,Orphanet:ORPHA98820;CLNHGVS=NC_000022.11:g.31837151G>A;CLNREVSTAT=criteria_provided,_single_submitter;CLNSIG=Uncertain_significance;CLNVC=single_nucleotide_variant;CLNVCSO=SO:0001483;GENEINFO=DEPDC5:9681;MC=SO:0001583|missense_variant,SO:0001619|non-coding_transcript_variant;ORIGIN=1;RS=776885208;Pangolin=ENSG00000100150.20|4:0.0|-11:-0.0ENSG00000285404.1|4:0.0|-11:-0.0
chr22	31837161	1021269	T	C	.	.	ALLELEID=1014566;CLNDN=Familial_focal_epilepsy_with_variable_foci;CLNDISDB=MONDO:MONDO:0020310,MedGen:C1858477,OMIM:PS604364,Orphanet:ORPHA98820;CLNHGVS=NC_000022.11:g.31837161T>C;CLNREVSTAT=criteria_provided,_single_submitter;CLNSIG=Uncertain_significance;CLNVC=single_nucleotide_variant;CLNVCSO=SO:0001483;GENEINFO=DEPDC5:9681;MC=SO:0001627|intron_variant;ORIGIN=1;Pangolin=ENSG00000100150.20|29:0.02|-6:-0.01ENSG00000285404.1|29:0.02|-6:-0.01
chr22	31838707	653098	A	G	.	.	AF_ESP=8e-05;AF_EXAC=2e-05;ALLELEID=649423;CLNDN=Familial_focal_epilepsy_with_variable_foci;CLNDISDB=MONDO:MONDO:0020310,MedGen:C1858477,OMIM:PS604364,Orphanet:ORPHA98820;CLNHGVS=NC_000022.11:g.31838707A>G;CLNREVSTAT=criteria_provided,_single_submitter;CLNSIG=Uncertain_significance;CLNVC=single_nucleotide_variant;CLNVCSO=SO:0001483;GENEINFO=DEPDC5:9681;MC=SO:0001583|missense_variant,SO:0001619|non-coding_transcript_variant;ORIGIN=1;RS=370318709;Pangolin=ENSG00000100150.20|-19:0.0|14:-0.02ENSG00000285404.1|-19:0.0|14:-0.02
chr22	31838717	939738	A	G	.	.	ALLELEID=939287;CLNDN=Familial_focal_epilepsy_with_variable_foci;CLNDISDB=MONDO:MONDO:0020310,MedGen:C1858477,OMIM:PS604364,Orphanet:ORPHA98820;CLNHGVS=NC_000022.11:g.31838717A>G;CLNREVSTAT=criteria_provided,_single_submitter;CLNSIG=Uncertain_significance;CLNVC=single_nucleotide_variant;CLNVCSO=SO:0001483;GENEINFO=DEPDC5:9681;MC=SO:0001583|missense_variant,SO:0001619|non-coding_transcript_variant;ORIGIN=1;Pangolin=ENSG00000100150.20|-32:0.01|41:-0.02ENSG00000285404.1|-32:0.01|41:-0.02
chr22	31838746	447244	C	T	.	.	ALLELEID=442350;CLNDN=Epilepsy,_familial_focal,_with_variable_foci_1|not_specified|not_provided;CLNDISDB=MONDO:MONDO:0024556,MedGen:C4551983,OMIM:604364|MedGen:CN169374|MedGen:CN517202;CLNHGVS=NC_000022.11:g.31838746C>T;CLNREVSTAT=criteria_provided,_multiple_submitters,_no_conflicts;CLNSIG=Uncertain_significance;CLNVC=single_nucleotide_variant;CLNVCSO=SO:0001483;GENEINFO=DEPDC5:9681;MC=SO:0001583|missense_variant,SO:0001619|non-coding_transcript_variant;ORIGIN=1;RS=953743301;Pangolin=ENSG00000100150.20|12:0.49|-50:-0.0ENSG00000285404.1|12:0.49|-50:-0.0
chr22	31838752	534790	A	G	.	.	ALLELEID=534746;CLNDN=Epilepsy,_familial_focal,_with_variable_foci_1;CLNDISDB=MONDO:MONDO:0024556,MedGen:C4551983,OMIM:604364;CLNHGVS=NC_000022.11:g.31838752A>G;CLNREVSTAT=criteria_provided,_single_submitter;CLNSIG=Uncertain_significance;CLNVC=single_nucleotide_variant;CLNVCSO=SO:0001483;GENEINFO=DEPDC5:9681;MC=SO:0001583|missense_variant,SO:0001619|non-coding_transcript_variant;ORIGIN=1;RS=1555897260;Pangolin=ENSG00000100150.20|-45:0.0|6:-0.03ENSG00000285404.1|-45:0.0|6:-0.03
chr22	31838774	1052049	T	C	.	.	ALLELEID=1052107;CLNDN=Familial_focal_epilepsy_with_variable_foci;CLNDISDB=MONDO:MONDO:0020310,MedGen:C1858477,OMIM:PS604364,Orphanet:ORPHA98820;CLNHGVS=NC_000022.11:g.31838774T>C;CLNREVSTAT=criteria_provided,_single_submitter;CLNSIG=Uncertain_significance;CLNVC=single_nucleotide_variant;CLNVCSO=SO:0001483;GENEINFO=DEPDC5:9681;MC=SO:0001583|missense_variant,SO:0001619|non-coding_transcript_variant;ORIGIN=1;Pangolin=ENSG00000100150.20|-16:0.01|5:-0.0ENSG00000285404.1|-16:0.01|5:-0.0
chr22	31838794	1009262	C	T	.	.	ALLELEID=999429;CLNDN=Familial_focal_epilepsy_with_variable_foci;CLNDISDB=MONDO:MONDO:0020310,MedGen:C1858477,OMIM:PS604364,Orphanet:ORPHA98820;CLNHGVS=NC_000022.11:g.31838794C>T;CLNREVSTAT=criteria_provided,_single_submitter;CLNSIG=Uncertain_significance;CLNVC=single_nucleotide_variant;CLNVCSO=SO:0001483;GENEINFO=DEPDC5:9681;MC=SO:0001583|missense_variant,SO:0001619|non-coding_transcript_variant;ORIGIN=1;Pangolin=ENSG00000100150.20|32:0.0|-36:-0.0ENSG00000285404.1|32:0.0|-36:-0.0
chr22	31838795	534802	C	G	.	.	AF_EXAC=2e-05;ALLELEID=534251;CLNDN=Familial_focal_epilepsy_with_variable_foci;CLNDISDB=MONDO:MONDO:0020310,MedGen:C1858477,OMIM:PS604364,Orphanet:ORPHA98820;CLNHGVS=NC_000022.11:g.31838795C>G;CLNREVSTAT=criteria_provided,_single_submitter;CLNSIG=Uncertain_significance;CLNVC=single_nucleotide_variant;CLNVCSO=SO:0001483;GENEINFO=DEPDC5:9681;MC=SO:0001583|missense_variant,SO:0001619|non-coding_transcript_variant;ORIGIN=1;RS=746372266;Pangolin=ENSG00000100150.20|-37:0.01|50:-0.0ENSG00000285404.1|-37:0.01|50:-0.0
chr22	31838812	1017214	C	T	.	.	ALLELEID=1014567;CLNDN=Familial_focal_epilepsy_with_variable_foci;CLNDISDB=MONDO:MONDO:0020310,MedGen:C1858477,OMIM:PS604364,Orphanet:ORPHA98820;CLNHGVS=NC_000022.11:g.31838812C>T;CLNREVSTAT=criteria_provided,_single_submitter;CLNSIG=Uncertain_significance;CLNVC=single_nucleotide_variant;CLNVCSO=SO:0001483;GENEINFO=DEPDC5:9681;MC=SO:0001583|missense_variant,SO:0001619|non-coding_transcript_variant;ORIGIN=1;Pangolin=ENSG00000100150.20|33:0.0|33:-0.0ENSG00000285404.1|33:0.0|33:-0.0
chr22	31838816	534795	C	T	.	.	AF_ESP=0.00017;AF_EXAC=2e-05;ALLELEID=534748;CLNDN=Familial_focal_epilepsy_with_variable_foci;CLNDISDB=MONDO:MONDO:0020310,MedGen:C1858477,OMIM:PS604364,Orphanet:ORPHA98820;CLNHGVS=NC_000022.11:g.31838816C>T;CLNREVSTAT=criteria_provided,_single_submitter;CLNSIG=Uncertain_significance;CLNVC=single_nucleotide_variant;CLNVCSO=SO:0001483;GENEINFO=DEPDC5:9681;MC=SO:0001583|missense_variant,SO:0001619|non-coding_transcript_variant;ORIGIN=1;RS=370487077;Pangolin=ENSG00000100150.20|29:0.0|10:-0.0ENSG00000285404.1|29:0.0|10:-0.0
chr22	31838830	809351	C	G	.	.	ALLELEID=798087;CLNDN=Epilepsy,_familial_focal,_with_variable_foci_1|not_provided;CLNDISDB=MONDO:MONDO:0024556,MedGen:C4551983,OMIM:604364|MedGen:CN517202;CLNHGVS=NC_000022.11:g.31838830C>G;CLNREVSTAT=criteria_provided,_multiple_submitters,_no_conflicts;CLNSIG=Uncertain_significance;CLNVC=single_nucleotide_variant;CLNVCSO=SO:0001483;GENEINFO=DEPDC5:9681;MC=SO:0001583|missense_variant,SO:0001619|non-coding_transcript_variant;ORIGIN=1;RS=1569067813;Pangolin=ENSG00000100150.20|-1:0.0|15:-0.0ENSG00000285404.1|-1:0.0|15:-0.0
chr22	31838837	407354	A	G	.	.	AF_EXAC=0.00011;ALLELEID=404405;CLNDN=Intellectual_disability|Familial_focal_epilepsy_with_variable_foci|Epilepsy,_familial_focal,_with_variable_foci_1;CLNDISDB=Human_Phenotype_Ontology:HP:0000730,Human_Phenotype_Ontology:HP:0001249,Human_Phenotype_Ontology:HP:0001267,Human_Phenotype_Ontology:HP:0001286,Human_Phenotype_Ontology:HP:0002122,Human_Phenotype_Ontology:HP:0002192,Human_Phenotype_Ontology:HP:0002316,Human_Phenotype_Ontology:HP:0002382,Human_Phenotype_Ontology:HP:0002386,Human_Phenotype_Ontology:HP:0002402,Human_Phenotype_Ontology:HP:0002458,Human_Phenotype_Ontology:HP:0002482,Human_Phenotype_Ontology:HP:0002499,Human_Phenotype_Ontology:HP:0002543,Human_Phenotype_Ontology:HP:0003767,Human_Phenotype_Ontology:HP:0006833,Human_Phenotype_Ontology:HP:0007154,Human_Phenotype_Ontology:HP:0007176,Human_Phenotype_Ontology:HP:0007180,Human_Phenotype_Ontology:HP:HP:0001249,MONDO:MONDO:0001071,MedGen:C3714756,SNOMED_CT:228156007|MONDO:MONDO:0020310,MedGen:C1858477,OMIM:PS604364,Orphanet:ORPHA98820|MONDO:MONDO:0024556,MedGen:C4551983,OMIM:604364;CLNHGVS=NC_000022.11:g.31838837A>G;CLNREVSTAT=criteria_provided,_conflicting_interpretations;CLNSIG=Conflicting_interpretations_of_pathogenicity;CLNSIGCONF=Likely_benign(1),Uncertain_significance(1);CLNVC=single_nucleotide_variant;CLNVCSO=SO:0001483;GENEINFO=DEPDC5:9681;MC=SO:0001583|missense_variant,SO:0001619|non-coding_transcript_variant;ORIGIN=1;RS=773004067;Pangolin=ENSG00000100150.20|-1:0.0|8:-0.0ENSG00000285404.1|-1:0.0|8:-0.0
chr22	31843098	1058510	T	A	.	.	ALLELEID=1052108;CLNDN=Familial_focal_epilepsy_with_variable_foci;CLNDISDB=MONDO:MONDO:0020310,MedGen:C1858477,OMIM:PS604364,Orphanet:ORPHA98820;CLNHGVS=NC_000022.11:g.31843098T>A;CLNREVSTAT=criteria_provided,_single_submitter;CLNSIG=Uncertain_significance;CLNVC=single_nucleotide_variant;CLNVCSO=SO:0001483;GENEINFO=DEPDC5:9681;MC=SO:0001583|missense_variant,SO:0001619|non-coding_transcript_variant;ORIGIN=1;Pangolin=ENSG00000100150.20|-48:0.02|-2:-0.0ENSG00000285404.1|-48:0.02|-2:-0.0
chr22	31843098	1023053	T	C	.	.	ALLELEID=1014568;CLNDN=Familial_focal_epilepsy_with_variable_foci;CLNDISDB=MONDO:MONDO:0020310,MedGen:C1858477,OMIM:PS604364,Orphanet:ORPHA98820;CLNHGVS=NC_000022.11:g.31843098T>C;CLNREVSTAT=criteria_provided,_single_submitter;CLNSIG=Uncertain_significance;CLNVC=single_nucleotide_variant;CLNVCSO=SO:0001483;GENEINFO=DEPDC5:9681;MC=SO:0001583|missense_variant,SO:0001619|non-coding_transcript_variant;ORIGIN=1;Pangolin=ENSG00000100150.20|-3:0.01|-48:-0.02ENSG00000285404.1|-3:0.01|-48:-0.02
chr22	31843100	450880	G	A	.	.	ALLELEID=446403;CLNDN=Familial_focal_epilepsy_with_variable_foci|not_provided;CLNDISDB=MONDO:MONDO:0020310,MedGen:C1858477,OMIM:PS604364,Orphanet:ORPHA98820|MedGen:CN517202;CLNHGVS=NC_000022.11:g.31843100G>A;CLNREVSTAT=criteria_provided,_multiple_submitters,_no_conflicts;CLNSIG=Uncertain_significance;CLNVC=single_nucleotide_variant;CLNVCSO=SO:0001483;GENEINFO=DEPDC5:9681;MC=SO:0001583|missense_variant,SO:0001619|non-coding_transcript_variant;ORIGIN=1;RS=1555899402;Pangolin=ENSG00000100150.20|-50:0.0|-50:-0.01ENSG00000285404.1|-50:0.0|-50:-0.01
chr22	31843107	1041422	G	A	.	.	ALLELEID=1035165;CLNDN=Familial_focal_epilepsy_with_variable_foci;CLNDISDB=MONDO:MONDO:0020310,MedGen:C1858477,OMIM:PS604364,Orphanet:ORPHA98820;CLNHGVS=NC_000022.11:g.31843107G>A;CLNREVSTAT=criteria_provided,_single_submitter;CLNSIG=Uncertain_significance;CLNVC=single_nucleotide_variant;CLNVCSO=SO:0001483;GENEINFO=DEPDC5:9681;MC=SO:0001583|missense_variant,SO:0001619|non-coding_transcript_variant;ORIGIN=1;Pangolin=ENSG00000100150.20|14:0.0|-12:-0.01ENSG00000285404.1|14:0.0|-12:-0.01
chr22	31843122	434936	A	T	.	.	AF_EXAC=1e-05;ALLELEID=430559;CLNDN=not_specified;CLNDISDB=MedGen:CN169374;CLNHGVS=NC_000022.11:g.31843122A>T;CLNREVSTAT=criteria_provided,_single_submitter;CLNSIG=Uncertain_significance;CLNVC=single_nucleotide_variant;CLNVCSO=SO:0001483;GENEINFO=DEPDC5:9681;MC=SO:0001583|missense_variant,SO:0001619|non-coding_transcript_variant;ORIGIN=1;RS=768781316;Pangolin=ENSG00000100150.20|-1:0.0|-27:-0.0ENSG00000285404.1|-1:0.0|-27:-0.0
chr22	31843132	657993	G	C	.	.	AF_ESP=0.00016;AF_EXAC=0.00011;ALLELEID=649424;CLNDN=Familial_focal_epilepsy_with_variable_foci;CLNDISDB=MONDO:MONDO:0020310,MedGen:C1858477,OMIM:PS604364,Orphanet:ORPHA98820;CLNHGVS=NC_000022.11:g.31843132G>C;CLNREVSTAT=criteria_provided,_single_submitter;CLNSIG=Uncertain_significance;CLNVC=single_nucleotide_variant;CLNVCSO=SO:0001483;GENEINFO=DEPDC5:9681;MC=SO:0001583|missense_variant,SO:0001619|non-coding_transcript_variant;ORIGIN=1;RS=368375649;Pangolin=ENSG00000100150.20|-11:0.0|-37:-0.01ENSG00000285404.1|-11:0.0|-37:-0.01
chr22	31843139	651202	C	G	.	.	ALLELEID=649425;CLNDN=Epilepsy,_familial_focal,_with_variable_foci_1;CLNDISDB=MONDO:MONDO:0024556,MedGen:C4551983,OMIM:604364;CLNHGVS=NC_000022.11:g.31843139C>G;CLNREVSTAT=criteria_provided,_single_submitter;CLNSIG=Uncertain_significance;CLNVC=single_nucleotide_variant;CLNVCSO=SO:0001483;GENEINFO=DEPDC5:9681;MC=SO:0001583|missense_variant,SO:0001619|non-coding_transcript_variant;ORIGIN=1;RS=1602350218;Pangolin=ENSG00000100150.20|-1:0.13|-44:-0.06ENSG00000285404.1|-1:0.13|-44:-0.06
chr22	31843155	534801	C	T	.	.	AF_ESP=0.00016;ALLELEID=534256;CLNDN=Familial_focal_epilepsy_with_variable_foci|Epilepsy,_familial_focal,_with_variable_foci_1|not_provided;CLNDISDB=MONDO:MONDO:0020310,MedGen:C1858477,OMIM:PS604364,Orphanet:ORPHA98820|MONDO:MONDO:0024556,MedGen:C4551983,OMIM:604364|MedGen:CN517202;CLNHGVS=NC_000022.11:g.31843155C>T;CLNREVSTAT=criteria_provided,_multiple_submitters,_no_conflicts;CLNSIG=Uncertain_significance;CLNVC=single_nucleotide_variant;CLNVCSO=SO:0001483;GENEINFO=DEPDC5:9681;MC=SO:0001583|missense_variant,SO:0001619|non-coding_transcript_variant;ORIGIN=1;RS=200744555;Pangolin=ENSG00000100150.20|-13:0.0|-31:-0.0ENSG00000285404.1|-13:0.0|-31:-0.0
chr22	31843169	834903	A	G	.	.	ALLELEID=849265;CLNDN=Familial_focal_epilepsy_with_variable_foci;CLNDISDB=MONDO:MONDO:0020310,MedGen:C1858477,OMIM:PS604364,Orphanet:ORPHA98820;CLNHGVS=NC_000022.11:g.31843169A>G;CLNREVSTAT=criteria_provided,_single_submitter;CLNSIG=Uncertain_significance;CLNVC=single_nucleotide_variant;CLNVCSO=SO:0001483;GENEINFO=DEPDC5:9681;MC=SO:0001583|missense_variant,SO:0001619|non-coding_transcript_variant;ORIGIN=1;Pangolin=ENSG00000100150.20|43:0.0|47:-0.0ENSG00000285404.1|43:0.0|47:-0.0
chr22	31843170	180645	C	T	.	.	AF_EXAC=7e-05;AF_TGP=0.0002;ALLELEID=178807;CLNDN=Seizures|Familial_focal_epilepsy_with_variable_foci|Epilepsy,_familial_focal,_with_variable_foci_1;CLNDISDB=Human_Phenotype_Ontology:HP:0001250,Human_Phenotype_Ontology:HP:0001275,Human_Phenotype_Ontology:HP:0001303,Human_Phenotype_Ontology:HP:0002125,Human_Phenotype_Ontology:HP:0002182,Human_Phenotype_Ontology:HP:0002279,Human_Phenotype_Ontology:HP:0002306,Human_Phenotype_Ontology:HP:0002348,Human_Phenotype_Ontology:HP:0002391,Human_Phenotype_Ontology:HP:0002417,Human_Phenotype_Ontology:HP:0002430,Human_Phenotype_Ontology:HP:0002431,Human_Phenotype_Ontology:HP:0002432,Human_Phenotype_Ontology:HP:0002434,Human_Phenotype_Ontology:HP:0002437,Human_Phenotype_Ontology:HP:0002466,Human_Phenotype_Ontology:HP:0002479,Human_Phenotype_Ontology:HP:0002794,Human_Phenotype_Ontology:HP:0006997,Human_Phenotype_Ontology:HP:0010520,MedGen:C0036572|MONDO:MONDO:0020310,MedGen:C1858477,OMIM:PS604364,Orphanet:ORPHA98820|MONDO:MONDO:0024556,MedGen:C4551983,OMIM:604364;CLNHGVS=NC_000022.11:g.31843170C>T;CLNREVSTAT=criteria_provided,_multiple_submitters,_no_conflicts;CLNSIG=Uncertain_significance;CLNVC=single_nucleotide_variant;CLNVCSO=SO:0001483;CLNVI=OMIM_Allelic_Variant:614191.0011|UniProtKB_(protein):O75140#VAR_072365;GENEINFO=DEPDC5:9681;MC=SO:0001583|missense_variant,SO:0001619|non-coding_transcript_variant;ORIGIN=1;RS=564667614;Pangolin=ENSG00000100150.20|42:0.0|42:-0.0ENSG00000285404.1|42:0.0|42:-0.0
chr22	31843187	1062386	A	G	.	.	ALLELEID=1052109;CLNDN=Familial_focal_epilepsy_with_variable_foci;CLNDISDB=MONDO:MONDO:0020310,MedGen:C1858477,OMIM:PS604364,Orphanet:ORPHA98820;CLNHGVS=NC_000022.11:g.31843187A>G;CLNREVSTAT=criteria_provided,_single_submitter;CLNSIG=Uncertain_significance;CLNVC=single_nucleotide_variant;CLNVCSO=SO:0001483;GENEINFO=DEPDC5:9681;MC=SO:0001583|missense_variant,SO:0001619|non-coding_transcript_variant;ORIGIN=1;Pangolin=ENSG00000100150.20|25:0.0|25:-0.0ENSG00000285404.1|25:0.0|25:-0.0
chr22	31843200	665964	G	A	.	.	ALLELEID=649426;CLNDN=Familial_focal_epilepsy_with_variable_foci;CLNDISDB=MONDO:MONDO:0020310,MedGen:C1858477,OMIM:PS604364,Orphanet:ORPHA98820;CLNHGVS=NC_000022.11:g.31843200G>A;CLNREVSTAT=criteria_provided,_single_submitter;CLNSIG=Uncertain_significance;CLNVC=single_nucleotide_variant;CLNVCSO=SO:0001483;GENEINFO=DEPDC5:9681;MC=SO:0001583|missense_variant,SO:0001619|non-coding_transcript_variant;ORIGIN=1;RS=1602350746;Pangolin=ENSG00000100150.20|-8:0.0|12:-0.0ENSG00000285404.1|-8:0.0|12:-0.0
chr22	31843215	931115	G	A	.	.	ALLELEID=920427;CLNDN=Epilepsy,_familial_focal,_with_variable_foci_1;CLNDISDB=MONDO:MONDO:0024556,MedGen:C4551983,OMIM:604364;CLNHGVS=NC_000022.11:g.31843215G>A;CLNREVSTAT=criteria_provided,_single_submitter;CLNSIG=Uncertain_significance;CLNVC=single_nucleotide_variant;CLNVCSO=SO:0001483;GENEINFO=DEPDC5:9681;MC=SO:0001627|intron_variant;ORIGIN=0;Pangolin=ENSG00000100150.20|1:0.0|-3:-0.0ENSG00000285404.1|1:0.0|-3:-0.0
chr22	31843221	1027725	T	G	.	.	ALLELEID=1018815;CLNDN=Epilepsy,_familial_focal,_with_variable_foci_1;CLNDISDB=MONDO:MONDO:0024556,MedGen:C4551983,OMIM:604364;CLNHGVS=NC_000022.11:g.31843221T>G;CLNREVSTAT=criteria_provided,_single_submitter;CLNSIG=Uncertain_significance;CLNVC=single_nucleotide_variant;CLNVCSO=SO:0001483;GENEINFO=DEPDC5:9681;MC=SO:0001627|intron_variant;ORIGIN=0;Pangolin=ENSG00000100150.20|-5:0.02|-9:-0.01ENSG00000285404.1|-5:0.02|-9:-0.01
chr22	31843672	534789	C	A	.	.	ALLELEID=534290;CLNDN=Epilepsy,_familial_focal,_with_variable_foci_1;CLNDISDB=MONDO:MONDO:0024556,MedGen:C4551983,OMIM:604364;CLNHGVS=NC_000022.11:g.31843672C>A;CLNREVSTAT=criteria_provided,_single_submitter;CLNSIG=Uncertain_significance;CLNVC=single_nucleotide_variant;CLNVCSO=SO:0001483;GENEINFO=DEPDC5:9681;MC=SO:0001583|missense_variant,SO:0001619|non-coding_transcript_variant;ORIGIN=1;RS=1555899801;Pangolin=ENSG00000100150.20|32:0.05|-27:-0.0ENSG00000285404.1|32:0.05|-27:-0.0
chr22	31843683	407353	G	C	.	.	AF_ESP=0.00042;AF_EXAC=0.00018;AF_TGP=0.0006;ALLELEID=403965;CLNDN=Seizures|Familial_focal_epilepsy_with_variable_foci;CLNDISDB=Human_Phenotype_Ontology:HP:0001250,Human_Phenotype_Ontology:HP:0001275,Human_Phenotype_Ontology:HP:0001303,Human_Phenotype_Ontology:HP:0002125,Human_Phenotype_Ontology:HP:0002182,Human_Phenotype_Ontology:HP:0002279,Human_Phenotype_Ontology:HP:0002306,Human_Phenotype_Ontology:HP:0002348,Human_Phenotype_Ontology:HP:0002391,Human_Phenotype_Ontology:HP:0002417,Human_Phenotype_Ontology:HP:0002430,Human_Phenotype_Ontology:HP:0002431,Human_Phenotype_Ontology:HP:0002432,Human_Phenotype_Ontology:HP:0002434,Human_Phenotype_Ontology:HP:0002437,Human_Phenotype_Ontology:HP:0002466,Human_Phenotype_Ontology:HP:0002479,Human_Phenotype_Ontology:HP:0002794,Human_Phenotype_Ontology:HP:0006997,Human_Phenotype_Ontology:HP:0010520,MedGen:C0036572|MONDO:MONDO:0020310,MedGen:C1858477,OMIM:PS604364,Orphanet:ORPHA98820;CLNHGVS=NC_000022.11:g.31843683G>C;CLNREVSTAT=criteria_provided,_conflicting_interpretations;CLNSIG=Conflicting_interpretations_of_pathogenicity;CLNSIGCONF=Likely_benign(1),Uncertain_significance(1);CLNVC=single_nucleotide_variant;CLNVCSO=SO:0001483;GENEINFO=DEPDC5:9681;MC=SO:0001583|missense_variant,SO:0001619|non-coding_transcript_variant;ORIGIN=1;RS=185576553;Pangolin=ENSG00000100150.20|21:0.14|-38:-0.01ENSG00000285404.1|21:0.14|-38:-0.01
chr22	31843701	645471	C	T	.	.	AF_ESP=0.00017;AF_EXAC=1e-05;ALLELEID=649427;CLNDN=Epilepsy,_familial_focal,_with_variable_foci_1;CLNDISDB=MONDO:MONDO:0024556,MedGen:C4551983,OMIM:604364;CLNHGVS=NC_000022.11:g.31843701C>T;CLNREVSTAT=criteria_provided,_single_submitter;CLNSIG=Uncertain_significance;CLNVC=single_nucleotide_variant;CLNVCSO=SO:0001483;GENEINFO=DEPDC5:9681;MC=SO:0001583|missense_variant,SO:0001619|non-coding_transcript_variant;ORIGIN=1;RS=371496533;Pangolin=ENSG00000100150.20|3:0.04|-34:-0.0ENSG00000285404.1|3:0.04|-34:-0.0
chr22	31843715	466474	G	A	.	.	AF_ESP=8e-05;AF_EXAC=2e-05;ALLELEID=471944;CLNDN=Familial_focal_epilepsy_with_variable_foci;CLNDISDB=MONDO:MONDO:0020310,MedGen:C1858477,OMIM:PS604364,Orphanet:ORPHA98820;CLNHGVS=NC_000022.11:g.31843715G>A;CLNREVSTAT=criteria_provided,_single_submitter;CLNSIG=Uncertain_significance;CLNVC=single_nucleotide_variant;CLNVCSO=SO:0001483;GENEINFO=DEPDC5:9681;MC=SO:0001583|missense_variant,SO:0001619|non-coding_transcript_variant;ORIGIN=1;RS=374944205;Pangolin=ENSG00000100150.20|-48:0.0|-11:-0.02ENSG00000285404.1|-48:0.0|-11:-0.02
chr22	31843726	950062	G	C	.	.	ALLELEID=929475;CLNDN=Familial_focal_epilepsy_with_variable_foci;CLNDISDB=MONDO:MONDO:0020310,MedGen:C1858477,OMIM:PS604364,Orphanet:ORPHA98820;CLNHGVS=NC_000022.11:g.31843726G>C;CLNREVSTAT=criteria_provided,_single_submitter;CLNSIG=Uncertain_significance;CLNVC=single_nucleotide_variant;CLNVCSO=SO:0001483;GENEINFO=DEPDC5:9681;MC=SO:0001583|missense_variant,SO:0001619|non-coding_transcript_variant;ORIGIN=1;Pangolin=ENSG00000100150.20|-22:0.03|-16:-0.0ENSG00000285404.1|-22:0.03|-16:-0.0
chr22	31843742	658668	G	A	.	.	ALLELEID=649428;CLNDN=Familial_focal_epilepsy_with_variable_foci;CLNDISDB=MONDO:MONDO:0020310,MedGen:C1858477,OMIM:PS604364,Orphanet:ORPHA98820;CLNHGVS=NC_000022.11:g.31843742G>A;CLNREVSTAT=criteria_provided,_single_submitter;CLNSIG=Uncertain_significance;CLNVC=single_nucleotide_variant;CLNVCSO=SO:0001483;GENEINFO=DEPDC5:9681;MC=SO:0001583|missense_variant,SO:0001619|non-coding_transcript_variant;ORIGIN=1;RS=1214608865;Pangolin=ENSG00000100150.20|-32:0.0|-38:-0.02ENSG00000285404.1|-32:0.0|-38:-0.02
chr22	31843745	1027726	C	T	.	.	ALLELEID=1018816;CLNDN=Epilepsy,_familial_focal,_with_variable_foci_1;CLNDISDB=MONDO:MONDO:0024556,MedGen:C4551983,OMIM:604364;CLNHGVS=NC_000022.11:g.31843745C>T;CLNREVSTAT=criteria_provided,_single_submitter;CLNSIG=Uncertain_significance;CLNVC=single_nucleotide_variant;CLNVCSO=SO:0001483;GENEINFO=DEPDC5:9681;MC=SO:0001583|missense_variant,SO:0001619|non-coding_transcript_variant;ORIGIN=0;Pangolin=ENSG00000100150.20|-35:0.0|-41:-0.02ENSG00000285404.1|-35:0.0|-41:-0.02
chr22	31843746	407352	G	A	.	.	AF_EXAC=2e-05;ALLELEID=403968;CLNDN=Familial_focal_epilepsy_with_variable_foci;CLNDISDB=MONDO:MONDO:0020310,MedGen:C1858477,OMIM:PS604364,Orphanet:ORPHA98820;CLNHGVS=NC_000022.11:g.31843746G>A;CLNREVSTAT=criteria_provided,_single_submitter;CLNSIG=Uncertain_significance;CLNVC=single_nucleotide_variant;CLNVCSO=SO:0001483;GENEINFO=DEPDC5:9681;MC=SO:0001583|missense_variant,SO:0001619|non-coding_transcript_variant;ORIGIN=1;RS=781159677;Pangolin=ENSG00000100150.20|2:0.0|-42:-0.01ENSG00000285404.1|2:0.0|-42:-0.01
chr22	31843756	853633	G	T	.	.	ALLELEID=849266;CLNDN=Familial_focal_epilepsy_with_variable_foci;CLNDISDB=MONDO:MONDO:0020310,MedGen:C1858477,OMIM:PS604364,Orphanet:ORPHA98820;CLNHGVS=NC_000022.11:g.31843756G>T;CLNREVSTAT=criteria_provided,_single_submitter;CLNSIG=Uncertain_significance;CLNVC=single_nucleotide_variant;CLNVCSO=SO:0001483;GENEINFO=DEPDC5:9681;MC=SO:0001583|missense_variant,SO:0001619|non-coding_transcript_variant;ORIGIN=1;Pangolin=ENSG00000100150.20|25:0.0|-1:-0.0ENSG00000285404.1|25:0.0|-1:-0.0
chr22	31843794	983083	C	T	.	.	ALLELEID=971159;CLNDN=Epilepsy,_familial_focal,_with_variable_foci_1;CLNDISDB=MONDO:MONDO:0024556,MedGen:C4551983,OMIM:604364;CLNHGVS=NC_000022.11:g.31843794C>T;CLNREVSTAT=criteria_provided,_single_submitter;CLNSIG=Uncertain_significance;CLNVC=single_nucleotide_variant;CLNVCSO=SO:0001483;CLNVI=Institute_of_Human_Genetics,_University_of_Leipzig_Medical_Center:CV_varv_443;GENEINFO=DEPDC5:9681;MC=SO:0001583|missense_variant,SO:0001619|non-coding_transcript_variant;ORIGIN=0;Pangolin=ENSG00000100150.20|-15:0.0|18:-0.01ENSG00000285404.1|-15:0.0|18:-0.01
chr22	31843796	599003	G	A	.	.	ALLELEID=590092;CLNDN=Cleft_palate|Low-set_ears|Agenesis_of_maxillary_lateral_incisor|Global_developmental_delay|Congenital_diaphragmatic_hernia|Seizures|Low_posterior_hairline|Infantile_axial_hypotonia|Severe_global_developmental_delay|Profound_global_developmental_delay;CLNDISDB=Human_Phenotype_Ontology:HP:0000175,MONDO:MONDO:0016064,MedGen:C0008925,Orphanet:ORPHA2014|Human_Phenotype_Ontology:HP:0000369,MedGen:C0239234|Human_Phenotype_Ontology:HP:0000690,MedGen:C1849950|Human_Phenotype_Ontology:HP:0000754,Human_Phenotype_Ontology:HP:0001255,Human_Phenotype_Ontology:HP:0001263,Human_Phenotype_Ontology:HP:0001277,Human_Phenotype_Ontology:HP:0001292,Human_Phenotype_Ontology:HP:0002433,Human_Phenotype_Ontology:HP:0002473,Human_Phenotype_Ontology:HP:0002532,Human_Phenotype_Ontology:HP:0006793,Human_Phenotype_Ontology:HP:0006867,Human_Phenotype_Ontology:HP:0006885,Human_Phenotype_Ontology:HP:0006935,Human_Phenotype_Ontology:HP:0007005,Human_Phenotype_Ontology:HP:0007094,Human_Phenotype_Ontology:HP:0007106,Human_Phenotype_Ontology:HP:0007174,Human_Phenotype_Ontology:HP:0007224,Human_Phenotype_Ontology:HP:0007228,Human_Phenotype_Ontology:HP:0007342,MedGen:C0557874|Human_Phenotype_Ontology:HP:0000776,Human_Phenotype_Ontology:HP:0006604,MONDO:MONDO:0005711,MeSH:D065630,MedGen:C0235833|Human_Phenotype_Ontology:HP:0001250,Human_Phenotype_Ontology:HP:0001275,Human_Phenotype_Ontology:HP:0001303,Human_Phenotype_Ontology:HP:0002125,Human_Phenotype_Ontology:HP:0002182,Human_Phenotype_Ontology:HP:0002279,Human_Phenotype_Ontology:HP:0002306,Human_Phenotype_Ontology:HP:0002348,Human_Phenotype_Ontology:HP:0002391,Human_Phenotype_Ontology:HP:0002417,Human_Phenotype_Ontology:HP:0002430,Human_Phenotype_Ontology:HP:0002431,Human_Phenotype_Ontology:HP:0002432,Human_Phenotype_Ontology:HP:0002434,Human_Phenotype_Ontology:HP:0002437,Human_Phenotype_Ontology:HP:0002466,Human_Phenotype_Ontology:HP:0002479,Human_Phenotype_Ontology:HP:0002794,Human_Phenotype_Ontology:HP:0006997,Human_Phenotype_Ontology:HP:0010520,MedGen:C0036572|Human_Phenotype_Ontology:HP:0002162,MedGen:C1855728|Human_Phenotype_Ontology:HP:0009062,MedGen:C3806604|Human_Phenotype_Ontology:HP:0011344,MedGen:C1837397|Human_Phenotype_Ontology:HP:0012736,MedGen:C3553450;CLNHGVS=NC_000022.11:g.31843796G>A;CLNREVSTAT=criteria_provided,_single_submitter;CLNSIG=Uncertain_significance;CLNVC=single_nucleotide_variant;CLNVCSO=SO:0001483;GENEINFO=DEPDC5:9681;MC=SO:0001583|missense_variant,SO:0001619|non-coding_transcript_variant;ORIGIN=1;RS=1569084151;Pangolin=ENSG00000100150.20|16:0.0|16:-0.0ENSG00000285404.1|16:0.0|16:-0.0
chr22	31845024	954990	T	G	.	.	ALLELEID=951443;CLNDN=Familial_focal_epilepsy_with_variable_foci;CLNDISDB=MONDO:MONDO:0020310,MedGen:C1858477,OMIM:PS604364,Orphanet:ORPHA98820;CLNHGVS=NC_000022.11:g.31845024T>G;CLNREVSTAT=criteria_provided,_single_submitter;CLNSIG=Uncertain_significance;CLNVC=single_nucleotide_variant;CLNVCSO=SO:0001483;GENEINFO=DEPDC5:9681;MC=SO:0001583|missense_variant,SO:0001619|non-coding_transcript_variant;ORIGIN=1;Pangolin=ENSG00000100150.20|-6:0.0|13:-0.0ENSG00000285404.1|-6:0.0|13:-0.0
chr22	31845039	466476	C	G	.	.	ALLELEID=471948;CLNDN=Epilepsy,_familial_focal,_with_variable_foci_1;CLNDISDB=MONDO:MONDO:0024556,MedGen:C4551983,OMIM:604364;CLNHGVS=NC_000022.11:g.31845039C>G;CLNREVSTAT=criteria_provided,_single_submitter;CLNSIG=Uncertain_significance;CLNVC=single_nucleotide_variant;CLNVCSO=SO:0001483;GENEINFO=DEPDC5:9681;MC=SO:0001583|missense_variant,SO:0001619|non-coding_transcript_variant;ORIGIN=1;RS=1555900811;Pangolin=ENSG00000100150.20|-2:0.0|-21:-0.0ENSG00000285404.1|-2:0.0|-21:-0.0
chr22	31845047	1012695	C	T	.	.	ALLELEID=1001198;CLNDN=not_provided;CLNDISDB=MedGen:CN517202;CLNHGVS=NC_000022.11:g.31845047C>T;CLNREVSTAT=criteria_provided,_single_submitter;CLNSIG=Uncertain_significance;CLNVC=single_nucleotide_variant;CLNVCSO=SO:0001483;GENEINFO=DEPDC5:9681;MC=SO:0001583|missense_variant,SO:0001619|non-coding_transcript_variant;ORIGIN=1;Pangolin=ENSG00000100150.20|-29:0.0|1:-0.0ENSG00000285404.1|-29:0.0|1:-0.0
chr22	31845079	577776	G	A	.	.	AF_EXAC=2e-05;AF_TGP=0.0004;ALLELEID=573389;CLNDN=Epilepsy,_familial_focal,_with_variable_foci_1;CLNDISDB=MONDO:MONDO:0024556,MedGen:C4551983,OMIM:604364;CLNHGVS=NC_000022.11:g.31845079G>A;CLNREVSTAT=criteria_provided,_single_submitter;CLNSIG=Uncertain_significance;CLNVC=single_nucleotide_variant;CLNVCSO=SO:0001483;GENEINFO=DEPDC5:9681;MC=SO:0001583|missense_variant,SO:0001619|non-coding_transcript_variant;ORIGIN=1;RS=538998618;Pangolin=ENSG00000100150.20|-11:0.0|-10:-0.0ENSG00000285404.1|-11:0.0|-10:-0.0
chr22	31845091	1038917	A	G	.	.	ALLELEID=1035166;CLNDN=Familial_focal_epilepsy_with_variable_foci;CLNDISDB=MONDO:MONDO:0020310,MedGen:C1858477,OMIM:PS604364,Orphanet:ORPHA98820;CLNHGVS=NC_000022.11:g.31845091A>G;CLNREVSTAT=criteria_provided,_single_submitter;CLNSIG=Uncertain_significance;CLNVC=single_nucleotide_variant;CLNVCSO=SO:0001483;GENEINFO=DEPDC5:9681;MC=SO:0001583|missense_variant,SO:0001619|non-coding_transcript_variant;ORIGIN=1;Pangolin=ENSG00000100150.20|41:0.0|-23:-0.0ENSG00000285404.1|41:0.0|-23:-0.0
chr22	31845095	421391	C	T	.	.	ALLELEID=411002;CLNDN=not_provided;CLNDISDB=MedGen:CN517202;CLNHGVS=NC_000022.11:g.31845095C>T;CLNREVSTAT=criteria_provided,_single_submitter;CLNSIG=Uncertain_significance;CLNVC=single_nucleotide_variant;CLNVCSO=SO:0001483;GENEINFO=DEPDC5:9681;MC=SO:0001583|missense_variant,SO:0001619|non-coding_transcript_variant;ORIGIN=1;RS=1064795107;Pangolin=ENSG00000100150.20|37:0.0|-27:-0.0ENSG00000285404.1|37:0.0|-27:-0.0
chr22	31845100	579952	G	T	.	.	AF_EXAC=1e-05;ALLELEID=571953;CLNDN=Epilepsy,_familial_focal,_with_variable_foci_1;CLNDISDB=MONDO:MONDO:0024556,MedGen:C4551983,OMIM:604364;CLNHGVS=NC_000022.11:g.31845100G>T;CLNREVSTAT=criteria_provided,_single_submitter;CLNSIG=Uncertain_significance;CLNVC=single_nucleotide_variant;CLNVCSO=SO:0001483;GENEINFO=DEPDC5:9681;MC=SO:0001583|missense_variant,SO:0001619|non-coding_transcript_variant;ORIGIN=1;RS=756338392;Pangolin=ENSG00000100150.20|-2:0.0|-32:-0.0ENSG00000285404.1|-2:0.0|-32:-0.0
chr22	31845106	407349	G	A	.	.	AF_EXAC=2e-05;ALLELEID=404409;CLNDN=Epilepsy,_familial_focal,_with_variable_foci_1;CLNDISDB=MONDO:MONDO:0024556,MedGen:C4551983,OMIM:604364;CLNHGVS=NC_000022.11:g.31845106G>A;CLNREVSTAT=criteria_provided,_single_submitter;CLNSIG=Uncertain_significance;CLNVC=single_nucleotide_variant;CLNVCSO=SO:0001483;GENEINFO=DEPDC5:9681;MC=SO:0001583|missense_variant,SO:0001619|non-coding_transcript_variant;ORIGIN=1;RS=780008727;Pangolin=ENSG00000100150.20|26:0.0|0:-0.0ENSG00000285404.1|26:0.0|0:-0.0
chr22	31845137	838897	G	A	.	.	ALLELEID=849267;CLNDN=Familial_focal_epilepsy_with_variable_foci;CLNDISDB=MONDO:MONDO:0020310,MedGen:C1858477,OMIM:PS604364,Orphanet:ORPHA98820;CLNHGVS=NC_000022.11:g.31845137G>A;CLNREVSTAT=criteria_provided,_single_submitter;CLNSIG=Uncertain_significance;CLNVC=single_nucleotide_variant;CLNVCSO=SO:0001483;GENEINFO=DEPDC5:9681;MC=SO:0001583|missense_variant,SO:0001619|non-coding_transcript_variant;ORIGIN=1;Pangolin=ENSG00000100150.20|-31:0.0|-5:-0.0ENSG00000285404.1|-31:0.0|-5:-0.0
chr22	31845151	863140	G	A	.	.	ALLELEID=849268;CLNDN=Familial_focal_epilepsy_with_variable_foci;CLNDISDB=MONDO:MONDO:0020310,MedGen:C1858477,OMIM:PS604364,Orphanet:ORPHA98820;CLNHGVS=NC_000022.11:g.31845151G>A;CLNREVSTAT=criteria_provided,_single_submitter;CLNSIG=Uncertain_significance;CLNVC=single_nucleotide_variant;CLNVCSO=SO:0001483;GENEINFO=DEPDC5:9681;MC=SO:0001583|missense_variant,SO:0001619|non-coding_transcript_variant;ORIGIN=1;Pangolin=ENSG00000100150.20|1:0.0|-19:-0.0ENSG00000285404.1|1:0.0|-19:-0.0
chr22	31845153	646777	G	C	.	.	ALLELEID=649429;CLNDN=Epilepsy,_familial_focal,_with_variable_foci_1;CLNDISDB=MONDO:MONDO:0024556,MedGen:C4551983,OMIM:604364;CLNHGVS=NC_000022.11:g.31845153G>C;CLNREVSTAT=criteria_provided,_single_submitter;CLNSIG=Uncertain_significance;CLNVC=single_nucleotide_variant;CLNVCSO=SO:0001483;GENEINFO=DEPDC5:9681;MC=SO:0001583|missense_variant,SO:0001619|non-coding_transcript_variant;ORIGIN=1;RS=1602368020;Pangolin=ENSG00000100150.20|37:0.0|-1:-0.0ENSG00000285404.1|37:0.0|-1:-0.0
chr22	31845155	487789	G	A	.	.	ALLELEID=480796;CLNDN=Ependymoma;CLNDISDB=Human_Phenotype_Ontology:HP:0002888,MONDO:MONDO:0016698,MeSH:D004806,MedGen:C0014474,Orphanet:ORPHA251636,SNOMED_CT:57706008;CLNHGVS=NC_000022.11:g.31845155G>A;CLNREVSTAT=no_assertion_criteria_provided;CLNSIG=Uncertain_significance;CLNVC=single_nucleotide_variant;CLNVCSO=SO:0001483;GENEINFO=DEPDC5:9681;MC=SO:0001587|nonsense,SO:0001619|non-coding_transcript_variant;ORIGIN=2;RS=1555900957;Pangolin=ENSG00000100150.20|2:0.0|-23:-0.0ENSG00000285404.1|2:0.0|-23:-0.0
chr22	31845158	960179	A	G	.	.	ALLELEID=951444;CLNDN=Familial_focal_epilepsy_with_variable_foci;CLNDISDB=MONDO:MONDO:0020310,MedGen:C1858477,OMIM:PS604364,Orphanet:ORPHA98820;CLNHGVS=NC_000022.11:g.31845158A>G;CLNREVSTAT=criteria_provided,_single_submitter;CLNSIG=Uncertain_significance;CLNVC=single_nucleotide_variant;CLNVCSO=SO:0001483;GENEINFO=DEPDC5:9681;MC=SO:0001583|missense_variant,SO:0001619|non-coding_transcript_variant;ORIGIN=1;Pangolin=ENSG00000100150.20|-26:0.0|32:-0.0ENSG00000285404.1|-26:0.0|32:-0.0
chr22	31845189	546918	G	A	.	.	AF_ESP=8e-05;AF_EXAC=4e-05;ALLELEID=537407;CLNDN=Familial_focal_epilepsy_with_variable_foci|not_provided;CLNDISDB=MONDO:MONDO:0020310,MedGen:C1858477,OMIM:PS604364,Orphanet:ORPHA98820|MedGen:CN517202;CLNHGVS=NC_000022.11:g.31845189G>A;CLNREVSTAT=criteria_provided,_conflicting_interpretations;CLNSIG=Conflicting_interpretations_of_pathogenicity;CLNSIGCONF=Likely_benign(1),Uncertain_significance(1);CLNVC=single_nucleotide_variant;CLNVCSO=SO:0001483;GENEINFO=DEPDC5:9681;MC=SO:0001619|non-coding_transcript_variant,SO:0001819|synonymous_variant;ORIGIN=1;RS=370906184;Pangolin=ENSG00000100150.20|48:0.0|1:-0.0ENSG00000285404.1|48:0.0|1:-0.0
chr22	31845205	534800	C	T	.	.	ALLELEID=534752;CLNDN=Epilepsy,_familial_focal,_with_variable_foci_1;CLNDISDB=MONDO:MONDO:0024556,MedGen:C4551983,OMIM:604364;CLNHGVS=NC_000022.11:g.31845205C>T;CLNREVSTAT=criteria_provided,_single_submitter;CLNSIG=Uncertain_significance;CLNVC=single_nucleotide_variant;CLNVCSO=SO:0001483;GENEINFO=DEPDC5:9681;MC=SO:0001583|missense_variant,SO:0001619|non-coding_transcript_variant;ORIGIN=1;RS=1555900981;Pangolin=ENSG00000100150.20|32:0.0|32:-0.0ENSG00000285404.1|32:0.0|32:-0.0
chr22	31845211	534783	C	T	.	.	AF_ESP=8e-05;AF_EXAC=2e-05;ALLELEID=534363;CLNDN=Familial_focal_epilepsy_with_variable_foci;CLNDISDB=MONDO:MONDO:0020310,MedGen:C1858477,OMIM:PS604364,Orphanet:ORPHA98820;CLNHGVS=NC_000022.11:g.31845211C>T;CLNREVSTAT=criteria_provided,_single_submitter;CLNSIG=Uncertain_significance;CLNVC=single_nucleotide_variant;CLNVCSO=SO:0001483;GENEINFO=DEPDC5:9681;MC=SO:0001583|missense_variant,SO:0001619|non-coding_transcript_variant;ORIGIN=1;RS=375050296;Pangolin=ENSG00000100150.20|-2:0.0|-21:-0.0ENSG00000285404.1|-2:0.0|-21:-0.0
chr22	31845212	407347	G	A	.	.	AF_ESP=8e-05;AF_EXAC=3e-05;ALLELEID=403980;CLNDN=Epilepsy,_familial_focal,_with_variable_foci_1;CLNDISDB=MONDO:MONDO:0024556,MedGen:C4551983,OMIM:604364;CLNHGVS=NC_000022.11:g.31845212G>A;CLNREVSTAT=criteria_provided,_single_submitter;CLNSIG=Uncertain_significance;CLNVC=single_nucleotide_variant;CLNVCSO=SO:0001483;GENEINFO=DEPDC5:9681;MC=SO:0001583|missense_variant,SO:0001619|non-coding_transcript_variant;ORIGIN=1;RS=201245740;Pangolin=ENSG00000100150.20|25:0.01|-22:-0.0ENSG00000285404.1|25:0.01|-22:-0.0
chr22	31845218	1033379	G	A	.	.	ALLELEID=1022097;CLNDN=Epilepsy,_familial_focal,_with_variable_foci_1;CLNDISDB=MONDO:MONDO:0024556,MedGen:C4551983,OMIM:604364;CLNHGVS=NC_000022.11:g.31845218G>A;CLNREVSTAT=criteria_provided,_single_submitter;CLNSIG=Uncertain_significance;CLNVC=single_nucleotide_variant;CLNVCSO=SO:0001483;GENEINFO=DEPDC5:9681;MC=SO:0001583|missense_variant,SO:0001619|non-coding_transcript_variant;ORIGIN=32;Pangolin=ENSG00000100150.20|19:0.0|-8:-0.0ENSG00000285404.1|19:0.0|-8:-0.0
chr22	31845224	1018737	A	G	.	.	ALLELEID=1014569;CLNDN=Familial_focal_epilepsy_with_variable_foci;CLNDISDB=MONDO:MONDO:0020310,MedGen:C1858477,OMIM:PS604364,Orphanet:ORPHA98820;CLNHGVS=NC_000022.11:g.31845224A>G;CLNREVSTAT=criteria_provided,_single_submitter;CLNSIG=Uncertain_significance;CLNVC=single_nucleotide_variant;CLNVCSO=SO:0001483;GENEINFO=DEPDC5:9681;MC=SO:0001583|missense_variant,SO:0001619|non-coding_transcript_variant;ORIGIN=1;Pangolin=ENSG00000100150.20|13:0.0|13:-0.0ENSG00000285404.1|13:0.0|13:-0.0
chr22	31845227	640021	G	A	.	.	AF_EXAC=2e-05;ALLELEID=649430;CLNDN=Epilepsy,_familial_focal,_with_variable_foci_1;CLNDISDB=MONDO:MONDO:0024556,MedGen:C4551983,OMIM:604364;CLNHGVS=NC_000022.11:g.31845227G>A;CLNREVSTAT=criteria_provided,_single_submitter;CLNSIG=Uncertain_significance;CLNVC=single_nucleotide_variant;CLNVCSO=SO:0001483;GENEINFO=DEPDC5:9681;MC=SO:0001583|missense_variant,SO:0001619|non-coding_transcript_variant;ORIGIN=1;RS=754059546;Pangolin=ENSG00000100150.20|10:0.01|-17:-0.0ENSG00000285404.1|10:0.01|-17:-0.0
chr22	31845229	653624	A	G	.	.	AF_ESP=0.00016;AF_EXAC=4e-05;ALLELEID=649431;CLNDN=Familial_focal_epilepsy_with_variable_foci;CLNDISDB=MONDO:MONDO:0020310,MedGen:C1858477,OMIM:PS604364,Orphanet:ORPHA98820;CLNHGVS=NC_000022.11:g.31845229A>G;CLNREVSTAT=criteria_provided,_single_submitter;CLNSIG=Uncertain_significance;CLNVC=single_nucleotide_variant;CLNVCSO=SO:0001483;GENEINFO=DEPDC5:9681;MC=SO:0001583|missense_variant,SO:0001619|non-coding_transcript_variant;ORIGIN=1;RS=367860294;Pangolin=ENSG00000100150.20|-1:0.0|8:-0.0ENSG00000285404.1|-1:0.0|8:-0.0
chr22	31845230	568881	T	A	.	.	AF_EXAC=0.00012;ALLELEID=571954;CLNDN=Familial_focal_epilepsy_with_variable_foci;CLNDISDB=MONDO:MONDO:0020310,MedGen:C1858477,OMIM:PS604364,Orphanet:ORPHA98820;CLNHGVS=NC_000022.11:g.31845230T>A;CLNREVSTAT=criteria_provided,_single_submitter;CLNSIG=Uncertain_significance;CLNVC=single_nucleotide_variant;CLNVCSO=SO:0001483;GENEINFO=DEPDC5:9681;MC=SO:0001583|missense_variant,SO:0001619|non-coding_transcript_variant;ORIGIN=1;RS=778753730;Pangolin=ENSG00000100150.20|-20:0.0|7:-0.0ENSG00000285404.1|-20:0.0|7:-0.0
chr22	31845233	960450	T	C	.	.	ALLELEID=951445;CLNDN=Familial_focal_epilepsy_with_variable_foci;CLNDISDB=MONDO:MONDO:0020310,MedGen:C1858477,OMIM:PS604364,Orphanet:ORPHA98820;CLNHGVS=NC_000022.11:g.31845233T>C;CLNREVSTAT=criteria_provided,_single_submitter;CLNSIG=Uncertain_significance;CLNVC=single_nucleotide_variant;CLNVCSO=SO:0001483;GENEINFO=DEPDC5:9681;MC=SO:0001583|missense_variant,SO:0001619|non-coding_transcript_variant;ORIGIN=1;Pangolin=ENSG00000100150.20|1:0.0|4:-0.0ENSG00000285404.1|1:0.0|4:-0.0
chr22	31845235	939121	C	T	.	.	ALLELEID=939289;CLNDN=Familial_focal_epilepsy_with_variable_foci;CLNDISDB=MONDO:MONDO:0020310,MedGen:C1858477,OMIM:PS604364,Orphanet:ORPHA98820;CLNHGVS=NC_000022.11:g.31845235C>T;CLNREVSTAT=criteria_provided,_single_submitter;CLNSIG=Uncertain_significance;CLNVC=single_nucleotide_variant;CLNVCSO=SO:0001483;GENEINFO=DEPDC5:9681;MC=SO:0001583|missense_variant,SO:0001619|non-coding_transcript_variant;ORIGIN=1;Pangolin=ENSG00000100150.20|-2:0.17|2:-0.04ENSG00000285404.1|-2:0.17|2:-0.04
chr22	31845237	580999	G	T	.	.	AF_ESP=0.00071;AF_EXAC=0.00022;ALLELEID=574113;CLNDN=Familial_focal_epilepsy_with_variable_foci;CLNDISDB=MONDO:MONDO:0020310,MedGen:C1858477,OMIM:PS604364,Orphanet:ORPHA98820;CLNHGVS=NC_000022.11:g.31845237G>T;CLNREVSTAT=criteria_provided,_single_submitter;CLNSIG=Uncertain_significance;CLNVC=single_nucleotide_variant;CLNVCSO=SO:0001483;GENEINFO=DEPDC5:9681;MC=SO:0001619|non-coding_transcript_variant,SO:0001819|synonymous_variant;ORIGIN=1;RS=201690337;Pangolin=ENSG00000100150.20|-2:0.01|0:-0.02ENSG00000285404.1|-2:0.01|0:-0.02
chr22	31846843	1052078	G	T	.	.	ALLELEID=1052110;CLNDN=Familial_focal_epilepsy_with_variable_foci;CLNDISDB=MONDO:MONDO:0020310,MedGen:C1858477,OMIM:PS604364,Orphanet:ORPHA98820;CLNHGVS=NC_000022.11:g.31846843G>T;CLNREVSTAT=criteria_provided,_single_submitter;CLNSIG=Uncertain_significance;CLNVC=single_nucleotide_variant;CLNVCSO=SO:0001483;GENEINFO=DEPDC5:9681;MC=SO:0001583|missense_variant,SO:0001619|non-coding_transcript_variant;ORIGIN=1;Pangolin=ENSG00000100150.20|-5:0.01|-9:-0.03ENSG00000285404.1|-5:0.01|-9:-0.03
chr22	31846861	841355	A	G	.	.	ALLELEID=849269;CLNDN=Familial_focal_epilepsy_with_variable_foci;CLNDISDB=MONDO:MONDO:0020310,MedGen:C1858477,OMIM:PS604364,Orphanet:ORPHA98820;CLNHGVS=NC_000022.11:g.31846861A>G;CLNREVSTAT=criteria_provided,_single_submitter;CLNSIG=Uncertain_significance;CLNVC=single_nucleotide_variant;CLNVCSO=SO:0001483;GENEINFO=DEPDC5:9681;MC=SO:0001583|missense_variant,SO:0001619|non-coding_transcript_variant;ORIGIN=1;Pangolin=ENSG00000100150.20|-1:0.0|-27:-0.01ENSG00000285404.1|-1:0.0|-27:-0.01
chr22	31846880	836607	C	T	.	.	ALLELEID=849270;CLNDN=Familial_focal_epilepsy_with_variable_foci;CLNDISDB=MONDO:MONDO:0020310,MedGen:C1858477,OMIM:PS604364,Orphanet:ORPHA98820;CLNHGVS=NC_000022.11:g.31846880C>T;CLNREVSTAT=criteria_provided,_single_submitter;CLNSIG=Uncertain_significance;CLNVC=single_nucleotide_variant;CLNVCSO=SO:0001483;GENEINFO=DEPDC5:9681;MC=SO:0001583|missense_variant,SO:0001619|non-coding_transcript_variant;ORIGIN=1;Pangolin=ENSG00000100150.20|-42:0.0|-46:-0.01ENSG00000285404.1|-42:0.0|-46:-0.01
chr22	31846883	969281	A	C	.	.	ALLELEID=959080;CLNDN=Familial_focal_epilepsy_with_variable_foci;CLNDISDB=MONDO:MONDO:0020310,MedGen:C1858477,OMIM:PS604364,Orphanet:ORPHA98820;CLNHGVS=NC_000022.11:g.31846883A>C;CLNREVSTAT=criteria_provided,_single_submitter;CLNSIG=Uncertain_significance;CLNVC=single_nucleotide_variant;CLNVCSO=SO:0001483;GENEINFO=DEPDC5:9681;MC=SO:0001583|missense_variant,SO:0001619|non-coding_transcript_variant;ORIGIN=1;Pangolin=ENSG00000100150.20|-49:0.01|-45:-0.0ENSG00000285404.1|-49:0.01|-45:-0.0
chr22	31846897	589805	A	G	.	.	AF_EXAC=5e-05;AF_TGP=0.0002;ALLELEID=580655;CLNDN=Seizures|Familial_focal_epilepsy_with_variable_foci|not_provided;CLNDISDB=Human_Phenotype_Ontology:HP:0001250,Human_Phenotype_Ontology:HP:0001275,Human_Phenotype_Ontology:HP:0001303,Human_Phenotype_Ontology:HP:0002125,Human_Phenotype_Ontology:HP:0002182,Human_Phenotype_Ontology:HP:0002279,Human_Phenotype_Ontology:HP:0002306,Human_Phenotype_Ontology:HP:0002348,Human_Phenotype_Ontology:HP:0002391,Human_Phenotype_Ontology:HP:0002417,Human_Phenotype_Ontology:HP:0002430,Human_Phenotype_Ontology:HP:0002431,Human_Phenotype_Ontology:HP:0002432,Human_Phenotype_Ontology:HP:0002434,Human_Phenotype_Ontology:HP:0002437,Human_Phenotype_Ontology:HP:0002466,Human_Phenotype_Ontology:HP:0002479,Human_Phenotype_Ontology:HP:0002794,Human_Phenotype_Ontology:HP:0006997,Human_Phenotype_Ontology:HP:0010520,MedGen:C0036572|MONDO:MONDO:0020310,MedGen:C1858477,OMIM:PS604364,Orphanet:ORPHA98820|MedGen:CN517202;CLNHGVS=NC_000022.11:g.31846897A>G;CLNREVSTAT=criteria_provided,_conflicting_interpretations;CLNSIG=Conflicting_interpretations_of_pathogenicity;CLNSIGCONF=Likely_benign(1),Uncertain_significance(2);CLNVC=single_nucleotide_variant;CLNVCSO=SO:0001483;GENEINFO=DEPDC5:9681;MC=SO:0001583|missense_variant,SO:0001619|non-coding_transcript_variant;ORIGIN=1;RS=537257402;Pangolin=ENSG00000100150.20|1:0.0|-36:-0.0ENSG00000285404.1|1:0.0|-36:-0.0
chr22	31846909	1007661	G	T	.	.	ALLELEID=999430;CLNDN=Familial_focal_epilepsy_with_variable_foci;CLNDISDB=MONDO:MONDO:0020310,MedGen:C1858477,OMIM:PS604364,Orphanet:ORPHA98820;CLNHGVS=NC_000022.11:g.31846909G>T;CLNREVSTAT=criteria_provided,_single_submitter;CLNSIG=Uncertain_significance;CLNVC=single_nucleotide_variant;CLNVCSO=SO:0001483;GENEINFO=DEPDC5:9681;MC=SO:0001583|missense_variant,SO:0001619|non-coding_transcript_variant;ORIGIN=1;Pangolin=ENSG00000100150.20|9:0.0|1:-0.0ENSG00000285404.1|9:0.0|1:-0.0
chr22	31857447	210845	G	T	.	.	AF_EXAC=4e-05;ALLELEID=208786;CLNDN=not_specified;CLNDISDB=MedGen:CN169374;CLNHGVS=NC_000022.11:g.31857447G>T;CLNREVSTAT=criteria_provided,_single_submitter;CLNSIG=Uncertain_significance;CLNVC=single_nucleotide_variant;CLNVCSO=SO:0001483;GENEINFO=DEPDC5:9681;MC=SO:0001583|missense_variant,SO:0001619|non-coding_transcript_variant;ORIGIN=1;RS=771407307;Pangolin=ENSG00000100150.20|-2:0.01|-3:-0.0ENSG00000285404.1|-2:0.01|-3:-0.0
chr22	31857458	665582	C	G	.	.	ALLELEID=649432;CLNDN=Familial_focal_epilepsy_with_variable_foci;CLNDISDB=MONDO:MONDO:0020310,MedGen:C1858477,OMIM:PS604364,Orphanet:ORPHA98820;CLNHGVS=NC_000022.11:g.31857458C>G;CLNREVSTAT=criteria_provided,_single_submitter;CLNSIG=Uncertain_significance;CLNVC=single_nucleotide_variant;CLNVCSO=SO:0001483;GENEINFO=DEPDC5:9681;MC=SO:0001583|missense_variant,SO:0001619|non-coding_transcript_variant;ORIGIN=1;RS=1602471069;Pangolin=ENSG00000100150.20|-13:0.01|-13:-0.0ENSG00000285404.1|-13:0.01|-13:-0.0
chr22	31857459	941216	A	C	.	.	ALLELEID=939290;CLNDN=Familial_focal_epilepsy_with_variable_foci;CLNDISDB=MONDO:MONDO:0020310,MedGen:C1858477,OMIM:PS604364,Orphanet:ORPHA98820;CLNHGVS=NC_000022.11:g.31857459A>C;CLNREVSTAT=criteria_provided,_single_submitter;CLNSIG=Uncertain_significance;CLNVC=single_nucleotide_variant;CLNVCSO=SO:0001483;GENEINFO=DEPDC5:9681;MC=SO:0001583|missense_variant,SO:0001619|non-coding_transcript_variant;ORIGIN=1;Pangolin=ENSG00000100150.20|5:0.0|-14:-0.01ENSG00000285404.1|5:0.0|-14:-0.01
chr22	31857473	981254	CA	C	.	.	ALLELEID=969416;CLNDN=Intellectual_disability;CLNDISDB=Human_Phenotype_Ontology:HP:0000730,Human_Phenotype_Ontology:HP:0001249,Human_Phenotype_Ontology:HP:0001267,Human_Phenotype_Ontology:HP:0001286,Human_Phenotype_Ontology:HP:0002122,Human_Phenotype_Ontology:HP:0002192,Human_Phenotype_Ontology:HP:0002316,Human_Phenotype_Ontology:HP:0002382,Human_Phenotype_Ontology:HP:0002386,Human_Phenotype_Ontology:HP:0002402,Human_Phenotype_Ontology:HP:0002458,Human_Phenotype_Ontology:HP:0002482,Human_Phenotype_Ontology:HP:0002499,Human_Phenotype_Ontology:HP:0002543,Human_Phenotype_Ontology:HP:0003767,Human_Phenotype_Ontology:HP:0006833,Human_Phenotype_Ontology:HP:0007154,Human_Phenotype_Ontology:HP:0007176,Human_Phenotype_Ontology:HP:0007180,Human_Phenotype_Ontology:HP:HP:0001249,MONDO:MONDO:0001071,MedGen:C3714756,SNOMED_CT:228156007;CLNHGVS=NC_000022.11:g.31857474del;CLNREVSTAT=criteria_provided,_single_submitter;CLNSIG=Uncertain_significance;CLNVC=Deletion;CLNVCSO=SO:0000159;GENEINFO=DEPDC5:9681;MC=SO:0001589|frameshift_variant,SO:0001619|non-coding_transcript_variant;ORIGIN=16;Pangolin=ENSG00000100150.20|-12:0.0|-28:-0.02ENSG00000285404.1|-12:0.0|-28:-0.02
chr22	31857483	653654	A	G	.	.	AF_EXAC=4e-05;ALLELEID=649433;CLNDN=Epilepsy,_familial_focal,_with_variable_foci_1;CLNDISDB=MONDO:MONDO:0024556,MedGen:C4551983,OMIM:604364;CLNHGVS=NC_000022.11:g.31857483A>G;CLNREVSTAT=criteria_provided,_single_submitter;CLNSIG=Uncertain_significance;CLNVC=single_nucleotide_variant;CLNVCSO=SO:0001483;GENEINFO=DEPDC5:9681;MC=SO:0001583|missense_variant,SO:0001619|non-coding_transcript_variant;ORIGIN=1;RS=757609394;Pangolin=ENSG00000100150.20|1:0.0|-38:-0.02ENSG00000285404.1|1:0.0|-38:-0.02
chr22	31857491	834771	G	C	.	.	ALLELEID=849271;CLNDN=Familial_focal_epilepsy_with_variable_foci;CLNDISDB=MONDO:MONDO:0020310,MedGen:C1858477,OMIM:PS604364,Orphanet:ORPHA98820;CLNHGVS=NC_000022.11:g.31857491G>C;CLNREVSTAT=criteria_provided,_single_submitter;CLNSIG=Uncertain_significance;CLNVC=single_nucleotide_variant;CLNVCSO=SO:0001483;GENEINFO=DEPDC5:9681;MC=SO:0001583|missense_variant,SO:0001619|non-coding_transcript_variant;ORIGIN=1;Pangolin=ENSG00000100150.20|-46:0.0|40:-0.0ENSG00000285404.1|-46:0.0|40:-0.0
chr22	31857492	859688	C	T	.	.	ALLELEID=849272;CLNDN=Familial_focal_epilepsy_with_variable_foci;CLNDISDB=MONDO:MONDO:0020310,MedGen:C1858477,OMIM:PS604364,Orphanet:ORPHA98820;CLNHGVS=NC_000022.11:g.31857492C>T;CLNREVSTAT=criteria_provided,_single_submitter;CLNSIG=Uncertain_significance;CLNVC=single_nucleotide_variant;CLNVCSO=SO:0001483;GENEINFO=DEPDC5:9681;MC=SO:0001583|missense_variant,SO:0001619|non-coding_transcript_variant;ORIGIN=1;Pangolin=ENSG00000100150.20|-47:0.0|-47:-0.0ENSG00000285404.1|-47:0.0|-47:-0.0
chr22	31857495	646946	A	C	.	.	ALLELEID=649434;CLNDN=Familial_focal_epilepsy_with_variable_foci;CLNDISDB=MONDO:MONDO:0020310,MedGen:C1858477,OMIM:PS604364,Orphanet:ORPHA98820;CLNHGVS=NC_000022.11:g.31857495A>C;CLNREVSTAT=criteria_provided,_single_submitter;CLNSIG=Uncertain_significance;CLNVC=single_nucleotide_variant;CLNVCSO=SO:0001483;GENEINFO=DEPDC5:9681;MC=SO:0001583|missense_variant,SO:0001619|non-coding_transcript_variant;ORIGIN=1;RS=761678944;Pangolin=ENSG00000100150.20|-19:0.0|-50:-0.01ENSG00000285404.1|-19:0.0|-50:-0.01
chr22	31857501	643667	C	T	.	.	AF_EXAC=1e-05;ALLELEID=649435;CLNDN=Epilepsy,_familial_focal,_with_variable_foci_1;CLNDISDB=MONDO:MONDO:0024556,MedGen:C4551983,OMIM:604364;CLNHGVS=NC_000022.11:g.31857501C>T;CLNREVSTAT=criteria_provided,_single_submitter;CLNSIG=Uncertain_significance;CLNVC=single_nucleotide_variant;CLNVCSO=SO:0001483;GENEINFO=DEPDC5:9681;MC=SO:0001583|missense_variant,SO:0001619|non-coding_transcript_variant;ORIGIN=1;RS=750296306;Pangolin=ENSG00000100150.20|-6:0.0|30:-0.0ENSG00000285404.1|-6:0.0|30:-0.0
chr22	31857505	466480	G	C	.	.	AF_EXAC=1e-05;ALLELEID=471109;CLNDN=Familial_focal_epilepsy_with_variable_foci;CLNDISDB=MONDO:MONDO:0020310,MedGen:C1858477,OMIM:PS604364,Orphanet:ORPHA98820;CLNHGVS=NC_000022.11:g.31857505G>C;CLNREVSTAT=criteria_provided,_single_submitter;CLNSIG=Uncertain_significance;CLNVC=single_nucleotide_variant;CLNVCSO=SO:0001483;GENEINFO=DEPDC5:9681;MC=SO:0001583|missense_variant,SO:0001619|non-coding_transcript_variant;ORIGIN=1;RS=753608617;Pangolin=ENSG00000100150.20|48:0.0|39:-0.0ENSG00000285404.1|48:0.0|39:-0.0
chr22	31857506	264760	A	C	.	.	AF_EXAC=1e-05;ALLELEID=259366;CLNDN=Familial_focal_epilepsy_with_variable_foci|Epilepsy,_familial_focal,_with_variable_foci_1;CLNDISDB=MONDO:MONDO:0020310,MedGen:C1858477,OMIM:PS604364,Orphanet:ORPHA98820|MONDO:MONDO:0024556,MedGen:C4551983,OMIM:604364;CLNHGVS=NC_000022.11:g.31857506A>C;CLNREVSTAT=criteria_provided,_single_submitter;CLNSIG=Uncertain_significance;CLNVC=single_nucleotide_variant;CLNVCSO=SO:0001483;CLNVI=UniProtKB_(protein):O75140#VAR_069265;GENEINFO=DEPDC5:9681;MC=SO:0001583|missense_variant,SO:0001619|non-coding_transcript_variant;ORIGIN=1;RS=754608531;Pangolin=ENSG00000100150.20|47:0.0|47:-0.0ENSG00000285404.1|47:0.0|47:-0.0
chr22	31857507	665901	G	A	.	.	ALLELEID=649436;CLNDN=Epilepsy,_familial_focal,_with_variable_foci_1;CLNDISDB=MONDO:MONDO:0024556,MedGen:C4551983,OMIM:604364;CLNHGVS=NC_000022.11:g.31857507G>A;CLNREVSTAT=criteria_provided,_single_submitter;CLNSIG=Uncertain_significance;CLNVC=single_nucleotide_variant;CLNVCSO=SO:0001483;GENEINFO=DEPDC5:9681;MC=SO:0001583|missense_variant,SO:0001619|non-coding_transcript_variant;ORIGIN=1;RS=375884815;Pangolin=ENSG00000100150.20|46:0.0|47:-0.0ENSG00000285404.1|46:0.0|47:-0.0
chr22	31857509	1046951	A	G	.	.	ALLELEID=1035167;CLNDN=Familial_focal_epilepsy_with_variable_foci;CLNDISDB=MONDO:MONDO:0020310,MedGen:C1858477,OMIM:PS604364,Orphanet:ORPHA98820;CLNHGVS=NC_000022.11:g.31857509A>G;CLNREVSTAT=criteria_provided,_single_submitter;CLNSIG=Uncertain_significance;CLNVC=single_nucleotide_variant;CLNVCSO=SO:0001483;GENEINFO=DEPDC5:9681;MC=SO:0001583|missense_variant,SO:0001619|non-coding_transcript_variant;ORIGIN=1;Pangolin=ENSG00000100150.20|44:0.0|44:-0.0ENSG00000285404.1|44:0.0|44:-0.0
chr22	31857512	934534	A	G	.	.	ALLELEID=939291;CLNDN=Familial_focal_epilepsy_with_variable_foci;CLNDISDB=MONDO:MONDO:0020310,MedGen:C1858477,OMIM:PS604364,Orphanet:ORPHA98820;CLNHGVS=NC_000022.11:g.31857512A>G;CLNREVSTAT=criteria_provided,_single_submitter;CLNSIG=Uncertain_significance;CLNVC=single_nucleotide_variant;CLNVCSO=SO:0001483;GENEINFO=DEPDC5:9681;MC=SO:0001583|missense_variant,SO:0001619|non-coding_transcript_variant;ORIGIN=1;Pangolin=ENSG00000100150.20|-48:0.0|41:-0.0ENSG00000285404.1|-48:0.0|41:-0.0
chr22	31857513	835487	G	A	.	.	ALLELEID=849273;CLNDN=Familial_focal_epilepsy_with_variable_foci;CLNDISDB=MONDO:MONDO:0020310,MedGen:C1858477,OMIM:PS604364,Orphanet:ORPHA98820;CLNHGVS=NC_000022.11:g.31857513G>A;CLNREVSTAT=criteria_provided,_single_submitter;CLNSIG=Uncertain_significance;CLNVC=single_nucleotide_variant;CLNVCSO=SO:0001483;GENEINFO=DEPDC5:9681;MC=SO:0001583|missense_variant,SO:0001619|non-coding_transcript_variant;ORIGIN=1;Pangolin=ENSG00000100150.20|40:0.01|18:-0.0ENSG00000285404.1|40:0.01|18:-0.0
chr22	31857521	1038973	A	G	.	.	ALLELEID=1035168;CLNDN=Familial_focal_epilepsy_with_variable_foci;CLNDISDB=MONDO:MONDO:0020310,MedGen:C1858477,OMIM:PS604364,Orphanet:ORPHA98820;CLNHGVS=NC_000022.11:g.31857521A>G;CLNREVSTAT=criteria_provided,_single_submitter;CLNSIG=Uncertain_significance;CLNVC=single_nucleotide_variant;CLNVCSO=SO:0001483;GENEINFO=DEPDC5:9681;MC=SO:0001583|missense_variant,SO:0001619|non-coding_transcript_variant;ORIGIN=1;Pangolin=ENSG00000100150.20|-1:0.0|32:-0.0ENSG00000285404.1|-1:0.0|32:-0.0
chr22	31857524	238678	A	G	.	.	ALLELEID=243711;CLNDN=Familial_focal_epilepsy_with_variable_foci|Epilepsy,_familial_focal,_with_variable_foci_1;CLNDISDB=MONDO:MONDO:0020310,MedGen:C1858477,OMIM:PS604364,Orphanet:ORPHA98820|MONDO:MONDO:0024556,MedGen:C4551983,OMIM:604364;CLNHGVS=NC_000022.11:g.31857524A>G;CLNREVSTAT=criteria_provided,_single_submitter;CLNSIG=Uncertain_significance;CLNVC=single_nucleotide_variant;CLNVCSO=SO:0001483;GENEINFO=DEPDC5:9681;MC=SO:0001583|missense_variant,SO:0001619|non-coding_transcript_variant;ORIGIN=1;RS=878854278;Pangolin=ENSG00000100150.20|7:0.0|29:-0.0ENSG00000285404.1|7:0.0|29:-0.0
chr22	31857530	264761	A	C	.	.	AF_ESP=8e-05;AF_EXAC=0.00059;AF_TGP=0.0002;ALLELEID=259367;CLNDN=Rolandic_epilepsy|Familial_focal_epilepsy_with_variable_foci|Epilepsy,_familial_focal,_with_variable_foci_1|not_provided;CLNDISDB=MONDO:MONDO:0007295,MedGen:C0376532,Orphanet:ORPHA1945|MONDO:MONDO:0020310,MedGen:C1858477,OMIM:PS604364,Orphanet:ORPHA98820|MONDO:MONDO:0024556,MedGen:C4551983,OMIM:604364|MedGen:CN517202;CLNHGVS=NC_000022.11:g.31857530A>C;CLNREVSTAT=criteria_provided,_conflicting_interpretations;CLNSIG=Conflicting_interpretations_of_pathogenicity;CLNSIGCONF=Likely_benign(1),Uncertain_significance(1);CLNVC=single_nucleotide_variant;CLNVCSO=SO:0001483;CLNVI=UniProtKB_(protein):O75140#VAR_077131;GENEINFO=DEPDC5:9681;MC=SO:0001583|missense_variant,SO:0001619|non-coding_transcript_variant;ORIGIN=1;RS=142540948;Pangolin=ENSG00000100150.20|23:0.0|1:-0.0ENSG00000285404.1|23:0.0|1:-0.0
chr22	31857531	841528	C	T	.	.	ALLELEID=849274;CLNDN=Familial_focal_epilepsy_with_variable_foci;CLNDISDB=MONDO:MONDO:0020310,MedGen:C1858477,OMIM:PS604364,Orphanet:ORPHA98820;CLNHGVS=NC_000022.11:g.31857531C>T;CLNREVSTAT=criteria_provided,_single_submitter;CLNSIG=Uncertain_significance;CLNVC=single_nucleotide_variant;CLNVCSO=SO:0001483;GENEINFO=DEPDC5:9681;MC=SO:0001583|missense_variant,SO:0001619|non-coding_transcript_variant;ORIGIN=1;Pangolin=ENSG00000100150.20|22:0.0|0:-0.0ENSG00000285404.1|22:0.0|0:-0.0
chr22	31857536	579857	A	C	.	.	AF_EXAC=2e-05;ALLELEID=574115;CLNDN=Familial_focal_epilepsy_with_variable_foci;CLNDISDB=MONDO:MONDO:0020310,MedGen:C1858477,OMIM:PS604364,Orphanet:ORPHA98820;CLNHGVS=NC_000022.11:g.31857536A>C;CLNREVSTAT=criteria_provided,_single_submitter;CLNSIG=Uncertain_significance;CLNVC=single_nucleotide_variant;CLNVCSO=SO:0001483;GENEINFO=DEPDC5:9681;MC=SO:0001583|missense_variant,SO:0001619|non-coding_transcript_variant;ORIGIN=1;RS=768817912;Pangolin=ENSG00000100150.20|17:0.0|17:-0.0ENSG00000285404.1|17:0.0|17:-0.0
chr22	31857545	661076	C	T	.	.	ALLELEID=649437;CLNDN=Epilepsy,_familial_focal,_with_variable_foci_1;CLNDISDB=MONDO:MONDO:0024556,MedGen:C4551983,OMIM:604364;CLNHGVS=NC_000022.11:g.31857545C>T;CLNREVSTAT=criteria_provided,_single_submitter;CLNSIG=Uncertain_significance;CLNVC=single_nucleotide_variant;CLNVCSO=SO:0001483;GENEINFO=DEPDC5:9681;MC=SO:0001583|missense_variant,SO:0001619|non-coding_transcript_variant;ORIGIN=1;RS=914056153;Pangolin=ENSG00000100150.20|8:0.0|8:-0.0ENSG00000285404.1|8:0.0|8:-0.0
chr22	31861371	1006695	G	A	.	.	ALLELEID=999431;CLNDN=Familial_focal_epilepsy_with_variable_foci;CLNDISDB=MONDO:MONDO:0020310,MedGen:C1858477,OMIM:PS604364,Orphanet:ORPHA98820;CLNHGVS=NC_000022.11:g.31861371G>A;CLNREVSTAT=criteria_provided,_single_submitter;CLNSIG=Uncertain_significance;CLNVC=single_nucleotide_variant;CLNVCSO=SO:0001483;GENEINFO=DEPDC5:9681;MC=SO:0001583|missense_variant,SO:0001619|non-coding_transcript_variant,SO:0001627|intron_variant;ORIGIN=1;Pangolin=ENSG00000100150.20|2:0.09|-3:-0.22ENSG00000285404.1|2:0.09|-3:-0.22
chr22	31861372	860500	G	A	.	.	ALLELEID=849275;CLNDN=Familial_focal_epilepsy_with_variable_foci;CLNDISDB=MONDO:MONDO:0020310,MedGen:C1858477,OMIM:PS604364,Orphanet:ORPHA98820;CLNHGVS=NC_000022.11:g.31861372G>A;CLNREVSTAT=criteria_provided,_single_submitter;CLNSIG=Uncertain_significance;CLNVC=single_nucleotide_variant;CLNVCSO=SO:0001483;GENEINFO=DEPDC5:9681;MC=SO:0001583|missense_variant,SO:0001619|non-coding_transcript_variant,SO:0001627|intron_variant;ORIGIN=1;Pangolin=ENSG00000100150.20|-4:0.06|17:-0.0ENSG00000285404.1|-4:0.06|17:-0.0
chr22	31861375	407344	C	T	.	.	AF_EXAC=0.00029;ALLELEID=403981;CLNDN=Familial_focal_epilepsy_with_variable_foci|not_provided;CLNDISDB=MONDO:MONDO:0020310,MedGen:C1858477,OMIM:PS604364,Orphanet:ORPHA98820|MedGen:CN517202;CLNHGVS=NC_000022.11:g.31861375C>T;CLNREVSTAT=criteria_provided,_single_submitter;CLNSIG=Uncertain_significance;CLNVC=single_nucleotide_variant;CLNVCSO=SO:0001483;CLNVI=Stanford_Center_for_Inherited_Cardiovascular_Disease,_Stanford_University:DEPDC5_p.Ala1091Val;GENEINFO=DEPDC5:9681;MC=SO:0001583|missense_variant,SO:0001619|non-coding_transcript_variant,SO:0001627|intron_variant;ORIGIN=1;RS=772812141;Pangolin=ENSG00000100150.20|14:0.01|-7:-0.01ENSG00000285404.1|14:0.01|-7:-0.01
chr22	31861395	917618	C	T	.	.	ALLELEID=905967;CLNDN=not_specified;CLNDISDB=MedGen:CN169374;CLNHGVS=NC_000022.11:g.31861395C>T;CLNREVSTAT=criteria_provided,_single_submitter;CLNSIG=Uncertain_significance;CLNVC=single_nucleotide_variant;CLNVCSO=SO:0001483;GENEINFO=DEPDC5:9681;MC=SO:0001583|missense_variant,SO:0001619|non-coding_transcript_variant,SO:0001627|intron_variant;ORIGIN=1;Pangolin=ENSG00000100150.20|-2:0.0|-27:-0.03ENSG00000285404.1|-2:0.0|-27:-0.03
chr22	31861396	657926	G	A	.	.	ALLELEID=649438;CLNDN=Familial_focal_epilepsy_with_variable_foci;CLNDISDB=MONDO:MONDO:0020310,MedGen:C1858477,OMIM:PS604364,Orphanet:ORPHA98820;CLNHGVS=NC_000022.11:g.31861396G>A;CLNREVSTAT=criteria_provided,_single_submitter;CLNSIG=Uncertain_significance;CLNVC=single_nucleotide_variant;CLNVCSO=SO:0001483;GENEINFO=DEPDC5:9681;MC=SO:0001583|missense_variant,SO:0001619|non-coding_transcript_variant,SO:0001627|intron_variant;ORIGIN=1;RS=1185705971;Pangolin=ENSG00000100150.20|4:0.0|-28:-0.09ENSG00000285404.1|4:0.0|-28:-0.09
chr22	31861405	959209	G	A	.	.	ALLELEID=951446;CLNDN=Familial_focal_epilepsy_with_variable_foci;CLNDISDB=MONDO:MONDO:0020310,MedGen:C1858477,OMIM:PS604364,Orphanet:ORPHA98820;CLNHGVS=NC_000022.11:g.31861405G>A;CLNREVSTAT=criteria_provided,_single_submitter;CLNSIG=Uncertain_significance;CLNVC=single_nucleotide_variant;CLNVCSO=SO:0001483;GENEINFO=DEPDC5:9681;MC=SO:0001583|missense_variant,SO:0001619|non-coding_transcript_variant,SO:0001627|intron_variant;ORIGIN=1;Pangolin=ENSG00000100150.20|-5:0.0|28:-0.07ENSG00000285404.1|-5:0.0|28:-0.07
chr22	31861408	407348	C	T	.	.	AF_TGP=0.0002;ALLELEID=404412;CLNDN=Epilepsy,_familial_focal,_with_variable_foci_1;CLNDISDB=MONDO:MONDO:0024556,MedGen:C4551983,OMIM:604364;CLNHGVS=NC_000022.11:g.31861408C>T;CLNREVSTAT=criteria_provided,_single_submitter;CLNSIG=Uncertain_significance;CLNVC=single_nucleotide_variant;CLNVCSO=SO:0001483;GENEINFO=DEPDC5:9681;MC=SO:0001583|missense_variant,SO:0001619|non-coding_transcript_variant,SO:0001627|intron_variant;ORIGIN=1;RS=528786894;Pangolin=ENSG00000100150.20|-19:0.0|-40:-0.06ENSG00000285404.1|-19:0.0|-40:-0.06
chr22	31861414	210846	C	T	.	.	AF_ESP=0.00022;AF_EXAC=5e-05;AF_TGP=0.0002;ALLELEID=208787;CLNDN=Seizures|Familial_focal_epilepsy_with_variable_foci|Epilepsy,_familial_focal,_with_variable_foci_1|not_specified;CLNDISDB=Human_Phenotype_Ontology:HP:0001250,Human_Phenotype_Ontology:HP:0001275,Human_Phenotype_Ontology:HP:0001303,Human_Phenotype_Ontology:HP:0002125,Human_Phenotype_Ontology:HP:0002182,Human_Phenotype_Ontology:HP:0002279,Human_Phenotype_Ontology:HP:0002306,Human_Phenotype_Ontology:HP:0002348,Human_Phenotype_Ontology:HP:0002391,Human_Phenotype_Ontology:HP:0002417,Human_Phenotype_Ontology:HP:0002430,Human_Phenotype_Ontology:HP:0002431,Human_Phenotype_Ontology:HP:0002432,Human_Phenotype_Ontology:HP:0002434,Human_Phenotype_Ontology:HP:0002437,Human_Phenotype_Ontology:HP:0002466,Human_Phenotype_Ontology:HP:0002479,Human_Phenotype_Ontology:HP:0002794,Human_Phenotype_Ontology:HP:0006997,Human_Phenotype_Ontology:HP:0010520,MedGen:C0036572|MONDO:MONDO:0020310,MedGen:C1858477,OMIM:PS604364,Orphanet:ORPHA98820|MONDO:MONDO:0024556,MedGen:C4551983,OMIM:604364|MedGen:CN169374;CLNHGVS=NC_000022.11:g.31861414C>T;CLNREVSTAT=criteria_provided,_conflicting_interpretations;CLNSIG=Conflicting_interpretations_of_pathogenicity;CLNSIGCONF=Likely_benign(1),Uncertain_significance(5);CLNVC=single_nucleotide_variant;CLNVCSO=SO:0001483;CLNVI=Service_de_Génétique_Moléculaire,Hôpital_Robert_Debré:102162|UniProtKB_(protein):O75140#VAR_069266;GENEINFO=DEPDC5:9681;MC=SO:0001583|missense_variant,SO:0001619|non-coding_transcript_variant,SO:0001627|intron_variant;ORIGIN=17;RS=79027628;Pangolin=ENSG00000100150.20|20:0.0|-46:-0.15ENSG00000285404.1|20:0.0|-46:-0.15
chr22	31861422	1018755	T	C	.	.	ALLELEID=1014570;CLNDN=Familial_focal_epilepsy_with_variable_foci;CLNDISDB=MONDO:MONDO:0020310,MedGen:C1858477,OMIM:PS604364,Orphanet:ORPHA98820;CLNHGVS=NC_000022.11:g.31861422T>C;CLNREVSTAT=criteria_provided,_single_submitter;CLNSIG=Uncertain_significance;CLNVC=single_nucleotide_variant;CLNVCSO=SO:0001483;GENEINFO=DEPDC5:9681;MC=SO:0001583|missense_variant,SO:0001619|non-coding_transcript_variant,SO:0001627|intron_variant;ORIGIN=1;Pangolin=ENSG00000100150.20|-22:0.0|11:-0.05ENSG00000285404.1|-22:0.0|11:-0.05
chr22	31861432	452702	A	G	.	.	ALLELEID=446404;CLNDN=Familial_focal_epilepsy_with_variable_foci|not_provided;CLNDISDB=MONDO:MONDO:0020310,MedGen:C1858477,OMIM:PS604364,Orphanet:ORPHA98820|MedGen:CN517202;CLNHGVS=NC_000022.11:g.31861432A>G;CLNREVSTAT=criteria_provided,_multiple_submitters,_no_conflicts;CLNSIG=Uncertain_significance;CLNVC=single_nucleotide_variant;CLNVCSO=SO:0001483;GENEINFO=DEPDC5:9681;MC=SO:0001583|missense_variant,SO:0001619|non-coding_transcript_variant,SO:0001627|intron_variant;ORIGIN=1;RS=1555909576;Pangolin=ENSG00000100150.20|-45:0.0|1:-0.52ENSG00000285404.1|-45:0.0|1:-0.52
chr22	31861438	813770	G	C	.	.	ALLELEID=802064;CLNDN=Epilepsy,_familial_focal,_with_variable_foci_1;CLNDISDB=MONDO:MONDO:0024556,MedGen:C4551983,OMIM:604364;CLNHGVS=NC_000022.11:g.31861438G>C;CLNREVSTAT=criteria_provided,_single_submitter;CLNSIG=Uncertain_significance;CLNVC=single_nucleotide_variant;CLNVCSO=SO:0001483;CLNVI=Génétique_des_Maladies_du_Développement,_Hospices_Civils_de_Lyon:17A162;GENEINFO=DEPDC5:9681;MC=SO:0001627|intron_variant;ORIGIN=8;Pangolin=ENSG00000100150.20|-4:0.0|-5:-0.75ENSG00000285404.1|-4:0.0|-5:-0.75
chr22	31870598	1003473	G	A	.	.	ALLELEID=999432;CLNDN=Familial_focal_epilepsy_with_variable_foci;CLNDISDB=MONDO:MONDO:0020310,MedGen:C1858477,OMIM:PS604364,Orphanet:ORPHA98820;CLNHGVS=NC_000022.11:g.31870598G>A;CLNREVSTAT=criteria_provided,_single_submitter;CLNSIG=Uncertain_significance;CLNVC=single_nucleotide_variant;CLNVCSO=SO:0001483;GENEINFO=DEPDC5:9681;MC=SO:0001619|non-coding_transcript_variant,SO:0001819|synonymous_variant;ORIGIN=1;Pangolin=ENSG00000100150.20|2:0.01|-8:-0.0ENSG00000285404.1|2:0.01|-8:-0.0
chr22	31870599	962156	G	C	.	.	ALLELEID=951447;CLNDN=Familial_focal_epilepsy_with_variable_foci;CLNDISDB=MONDO:MONDO:0020310,MedGen:C1858477,OMIM:PS604364,Orphanet:ORPHA98820;CLNHGVS=NC_000022.11:g.31870599G>C;CLNREVSTAT=criteria_provided,_single_submitter;CLNSIG=Uncertain_significance;CLNVC=single_nucleotide_variant;CLNVCSO=SO:0001483;GENEINFO=DEPDC5:9681;MC=SO:0001583|missense_variant,SO:0001619|non-coding_transcript_variant;ORIGIN=1;Pangolin=ENSG00000100150.20|-9:0.0|-9:-0.0ENSG00000285404.1|-9:0.0|-9:-0.0
chr22	31870636	1006353	T	G	.	.	ALLELEID=999433;CLNDN=Familial_focal_epilepsy_with_variable_foci;CLNDISDB=MONDO:MONDO:0020310,MedGen:C1858477,OMIM:PS604364,Orphanet:ORPHA98820;CLNHGVS=NC_000022.11:g.31870636T>G;CLNREVSTAT=criteria_provided,_single_submitter;CLNSIG=Uncertain_significance;CLNVC=single_nucleotide_variant;CLNVCSO=SO:0001483;GENEINFO=DEPDC5:9681;MC=SO:0001583|missense_variant,SO:0001619|non-coding_transcript_variant;ORIGIN=1;Pangolin=ENSG00000100150.20|-2:0.0|-46:-0.0ENSG00000285404.1|-2:0.0|-46:-0.0
chr22	31870639	850848	G	T	.	.	ALLELEID=849276;CLNDN=Familial_focal_epilepsy_with_variable_foci;CLNDISDB=MONDO:MONDO:0020310,MedGen:C1858477,OMIM:PS604364,Orphanet:ORPHA98820;CLNHGVS=NC_000022.11:g.31870639G>T;CLNREVSTAT=criteria_provided,_single_submitter;CLNSIG=Uncertain_significance;CLNVC=single_nucleotide_variant;CLNVCSO=SO:0001483;GENEINFO=DEPDC5:9681;MC=SO:0001583|missense_variant,SO:0001619|non-coding_transcript_variant;ORIGIN=1;Pangolin=ENSG00000100150.20|-49:0.0|-49:-0.0ENSG00000285404.1|-49:0.0|-49:-0.0
chr22	31870644	1038431	T	C	.	.	ALLELEID=1035169;CLNDN=Familial_focal_epilepsy_with_variable_foci;CLNDISDB=MONDO:MONDO:0020310,MedGen:C1858477,OMIM:PS604364,Orphanet:ORPHA98820;CLNHGVS=NC_000022.11:g.31870644T>C;CLNREVSTAT=criteria_provided,_single_submitter;CLNSIG=Uncertain_significance;CLNVC=single_nucleotide_variant;CLNVCSO=SO:0001483;GENEINFO=DEPDC5:9681;MC=SO:0001583|missense_variant,SO:0001619|non-coding_transcript_variant;ORIGIN=1;Pangolin=ENSG00000100150.20|-35:0.0|7:-0.0ENSG00000285404.1|-35:0.0|7:-0.0
chr22	31870662	1054049	G	A	.	.	ALLELEID=1052111;CLNDN=Familial_focal_epilepsy_with_variable_foci;CLNDISDB=MONDO:MONDO:0020310,MedGen:C1858477,OMIM:PS604364,Orphanet:ORPHA98820;CLNHGVS=NC_000022.11:g.31870662G>A;CLNREVSTAT=criteria_provided,_single_submitter;CLNSIG=Uncertain_significance;CLNVC=single_nucleotide_variant;CLNVCSO=SO:0001483;GENEINFO=DEPDC5:9681;MC=SO:0001583|missense_variant,SO:0001619|non-coding_transcript_variant;ORIGIN=1;Pangolin=ENSG00000100150.20|19:0.0|-11:-0.0ENSG00000285404.1|19:0.0|-11:-0.0
chr22	31870675	963771	G	C	.	.	ALLELEID=951448;CLNDN=Familial_focal_epilepsy_with_variable_foci;CLNDISDB=MONDO:MONDO:0020310,MedGen:C1858477,OMIM:PS604364,Orphanet:ORPHA98820;CLNHGVS=NC_000022.11:g.31870675G>C;CLNREVSTAT=criteria_provided,_single_submitter;CLNSIG=Uncertain_significance;CLNVC=single_nucleotide_variant;CLNVCSO=SO:0001483;GENEINFO=DEPDC5:9681;MC=SO:0001583|missense_variant,SO:0001619|non-coding_transcript_variant;ORIGIN=1;Pangolin=ENSG00000100150.20|6:0.0|1:-0.0ENSG00000285404.1|6:0.0|1:-0.0
chr22	31870684	936264	T	C	.	.	ALLELEID=939292;CLNDN=Familial_focal_epilepsy_with_variable_foci;CLNDISDB=MONDO:MONDO:0020310,MedGen:C1858477,OMIM:PS604364,Orphanet:ORPHA98820;CLNHGVS=NC_000022.11:g.31870684T>C;CLNREVSTAT=criteria_provided,_single_submitter;CLNSIG=Uncertain_significance;CLNVC=single_nucleotide_variant;CLNVCSO=SO:0001483;GENEINFO=DEPDC5:9681;MC=SO:0001583|missense_variant,SO:0001619|non-coding_transcript_variant;ORIGIN=1;Pangolin=ENSG00000100150.20|-3:0.0|14:-0.0ENSG00000285404.1|-3:0.0|14:-0.0
chr22	31870686	1043883	G	A	.	.	ALLELEID=1035170;CLNDN=Familial_focal_epilepsy_with_variable_foci;CLNDISDB=MONDO:MONDO:0020310,MedGen:C1858477,OMIM:PS604364,Orphanet:ORPHA98820;CLNHGVS=NC_000022.11:g.31870686G>A;CLNREVSTAT=criteria_provided,_single_submitter;CLNSIG=Uncertain_significance;CLNVC=single_nucleotide_variant;CLNVCSO=SO:0001483;GENEINFO=DEPDC5:9681;MC=SO:0001583|missense_variant,SO:0001619|non-coding_transcript_variant;ORIGIN=1;Pangolin=ENSG00000100150.20|-4:0.0|12:-0.0ENSG00000285404.1|-4:0.0|12:-0.0
chr22	31870696	466481	A	G	.	.	ALLELEID=471110;CLNDN=Epilepsy,_familial_focal,_with_variable_foci_1;CLNDISDB=MONDO:MONDO:0024556,MedGen:C4551983,OMIM:604364;CLNHGVS=NC_000022.11:g.31870696A>G;CLNREVSTAT=criteria_provided,_single_submitter;CLNSIG=Uncertain_significance;CLNVC=single_nucleotide_variant;CLNVCSO=SO:0001483;GENEINFO=DEPDC5:9681;MC=SO:0001583|missense_variant,SO:0001619|non-coding_transcript_variant;ORIGIN=1;RS=1555913525;Pangolin=ENSG00000100150.20|48:0.0|2:-0.0ENSG00000285404.1|48:0.0|2:-0.0
chr22	31870713	1008897	G	GGCT	.	.	ALLELEID=999434;CLNDN=Familial_focal_epilepsy_with_variable_foci;CLNDISDB=MONDO:MONDO:0020310,MedGen:C1858477,OMIM:PS604364,Orphanet:ORPHA98820;CLNHGVS=NC_000022.11:g.31870714_31870716dup;CLNREVSTAT=criteria_provided,_single_submitter;CLNSIG=Uncertain_significance;CLNVC=Duplication;CLNVCSO=SO:1000035;CLNVI=Invitae:10486564;GENEINFO=DEPDC5:9681;MC=SO:0001619|non-coding_transcript_variant,SO:0001821|inframe_insertion;ORIGIN=1;Pangolin=ENSG00000100150.20|34:0.0|34:-0.0ENSG00000285404.1|34:0.0|34:-0.0
chr22	31870720	264763	C	T	.	.	AF_EXAC=4e-05;ALLELEID=259369;CLNDN=Familial_focal_epilepsy_with_variable_foci|Epilepsy,_familial_focal,_with_variable_foci_1|not_provided;CLNDISDB=MONDO:MONDO:0020310,MedGen:C1858477,OMIM:PS604364,Orphanet:ORPHA98820|MONDO:MONDO:0024556,MedGen:C4551983,OMIM:604364|MedGen:CN517202;CLNHGVS=NC_000022.11:g.31870720C>T;CLNREVSTAT=criteria_provided,_multiple_submitters,_no_conflicts;CLNSIG=Uncertain_significance;CLNVC=single_nucleotide_variant;CLNVCSO=SO:0001483;CLNVI=UniProtKB_(protein):O75140#VAR_077132;GENEINFO=DEPDC5:9681;MC=SO:0001583|missense_variant,SO:0001619|non-coding_transcript_variant;ORIGIN=1;RS=578244490;Pangolin=ENSG00000100150.20|24:0.0|24:-0.0ENSG00000285404.1|24:0.0|24:-0.0
chr22	31870738	854935	A	T	.	.	ALLELEID=849277;CLNDN=Familial_focal_epilepsy_with_variable_foci;CLNDISDB=MONDO:MONDO:0020310,MedGen:C1858477,OMIM:PS604364,Orphanet:ORPHA98820;CLNHGVS=NC_000022.11:g.31870738A>T;CLNREVSTAT=criteria_provided,_single_submitter;CLNSIG=Uncertain_significance;CLNVC=single_nucleotide_variant;CLNVCSO=SO:0001483;GENEINFO=DEPDC5:9681;MC=SO:0001583|missense_variant,SO:0001619|non-coding_transcript_variant;ORIGIN=1;Pangolin=ENSG00000100150.20|6:0.0|6:-0.0ENSG00000285404.1|6:0.0|6:-0.0
chr22	31870743	264762	A	G	.	.	ALLELEID=259370;CLNDN=Rolandic_epilepsy|Epilepsy,_familial_focal,_with_variable_foci_1;CLNDISDB=MONDO:MONDO:0007295,MedGen:C0376532,Orphanet:ORPHA1945|MONDO:MONDO:0024556,MedGen:C4551983,OMIM:604364;CLNHGVS=NC_000022.11:g.31870743A>G;CLNREVSTAT=criteria_provided,_single_submitter;CLNSIG=Uncertain_significance;CLNVC=single_nucleotide_variant;CLNVCSO=SO:0001483;CLNVI=UniProtKB_(protein):O75140#VAR_072366;GENEINFO=DEPDC5:9681;MC=SO:0001583|missense_variant,SO:0001619|non-coding_transcript_variant;ORIGIN=1;RS=886039280;Pangolin=ENSG00000100150.20|-1:0.0|1:-0.01ENSG00000285404.1|-1:0.0|1:-0.01
chr22	31873284	466482	C	A	.	.	ALLELEID=471949;CLNDN=Familial_focal_epilepsy_with_variable_foci;CLNDISDB=MONDO:MONDO:0020310,MedGen:C1858477,OMIM:PS604364,Orphanet:ORPHA98820;CLNHGVS=NC_000022.11:g.31873284C>A;CLNREVSTAT=criteria_provided,_single_submitter;CLNSIG=Uncertain_significance;CLNVC=single_nucleotide_variant;CLNVCSO=SO:0001483;GENEINFO=DEPDC5:9681;MC=SO:0001583|missense_variant,SO:0001619|non-coding_transcript_variant;ORIGIN=1;RS=865860087;Pangolin=ENSG00000100150.20|-29:0.01|21:-0.01ENSG00000285404.1|-29:0.01|21:-0.01
chr22	31873284	981255	C	T	.	.	ALLELEID=969417;CLNDN=Intellectual_disability;CLNDISDB=Human_Phenotype_Ontology:HP:0000730,Human_Phenotype_Ontology:HP:0001249,Human_Phenotype_Ontology:HP:0001267,Human_Phenotype_Ontology:HP:0001286,Human_Phenotype_Ontology:HP:0002122,Human_Phenotype_Ontology:HP:0002192,Human_Phenotype_Ontology:HP:0002316,Human_Phenotype_Ontology:HP:0002382,Human_Phenotype_Ontology:HP:0002386,Human_Phenotype_Ontology:HP:0002402,Human_Phenotype_Ontology:HP:0002458,Human_Phenotype_Ontology:HP:0002482,Human_Phenotype_Ontology:HP:0002499,Human_Phenotype_Ontology:HP:0002543,Human_Phenotype_Ontology:HP:0003767,Human_Phenotype_Ontology:HP:0006833,Human_Phenotype_Ontology:HP:0007154,Human_Phenotype_Ontology:HP:0007176,Human_Phenotype_Ontology:HP:0007180,Human_Phenotype_Ontology:HP:HP:0001249,MONDO:MONDO:0001071,MedGen:C3714756,SNOMED_CT:228156007;CLNHGVS=NC_000022.11:g.31873284C>T;CLNREVSTAT=criteria_provided,_single_submitter;CLNSIG=Uncertain_significance;CLNVC=single_nucleotide_variant;CLNVCSO=SO:0001483;GENEINFO=DEPDC5:9681;MC=SO:0001583|missense_variant,SO:0001619|non-coding_transcript_variant;ORIGIN=16;Pangolin=ENSG00000100150.20|-29:0.0|21:-0.0ENSG00000285404.1|-29:0.0|21:-0.0
chr22	31873314	1024722	A	G	.	.	ALLELEID=1014571;CLNDN=Familial_focal_epilepsy_with_variable_foci;CLNDISDB=MONDO:MONDO:0020310,MedGen:C1858477,OMIM:PS604364,Orphanet:ORPHA98820;CLNHGVS=NC_000022.11:g.31873314A>G;CLNREVSTAT=criteria_provided,_single_submitter;CLNSIG=Uncertain_significance;CLNVC=single_nucleotide_variant;CLNVCSO=SO:0001483;GENEINFO=DEPDC5:9681;MC=SO:0001583|missense_variant,SO:0001619|non-coding_transcript_variant;ORIGIN=1;Pangolin=ENSG00000100150.20|-29:0.0|18:-0.04ENSG00000285404.1|-29:0.0|18:-0.04
chr22	31873332	642852	C	T	.	.	AF_ESP=8e-05;AF_EXAC=2e-05;ALLELEID=649439;CLNDN=Familial_focal_epilepsy_with_variable_foci;CLNDISDB=MONDO:MONDO:0020310,MedGen:C1858477,OMIM:PS604364,Orphanet:ORPHA98820;CLNHGVS=NC_000022.11:g.31873332C>T;CLNREVSTAT=criteria_provided,_single_submitter;CLNSIG=Uncertain_significance;CLNVC=single_nucleotide_variant;CLNVCSO=SO:0001483;GENEINFO=DEPDC5:9681;MC=SO:0001583|missense_variant,SO:0001619|non-coding_transcript_variant;ORIGIN=1;RS=376487148;Pangolin=ENSG00000100150.20|-2:0.0|0:-0.03ENSG00000285404.1|-2:0.0|0:-0.03
chr22	31874270	836336	C	G	.	.	ALLELEID=852932;CLNDN=Familial_focal_epilepsy_with_variable_foci;CLNDISDB=MONDO:MONDO:0020310,MedGen:C1858477,OMIM:PS604364,Orphanet:ORPHA98820;CLNHGVS=NC_000022.11:g.31874270C>G;CLNREVSTAT=criteria_provided,_single_submitter;CLNSIG=Uncertain_significance;CLNVC=single_nucleotide_variant;CLNVCSO=SO:0001483;GENEINFO=DEPDC5:9681;MC=SO:0001627|intron_variant;ORIGIN=1;Pangolin=ENSG00000100150.20|8:0.42|3:-0.76ENSG00000285404.1|8:0.42|3:-0.76
chr22	31874287	861213	T	A	.	.	ALLELEID=849278;CLNDN=Familial_focal_epilepsy_with_variable_foci;CLNDISDB=MONDO:MONDO:0020310,MedGen:C1858477,OMIM:PS604364,Orphanet:ORPHA98820;CLNHGVS=NC_000022.11:g.31874287T>A;CLNREVSTAT=criteria_provided,_single_submitter;CLNSIG=Uncertain_significance;CLNVC=single_nucleotide_variant;CLNVCSO=SO:0001483;GENEINFO=DEPDC5:9681;MC=SO:0001583|missense_variant,SO:0001619|non-coding_transcript_variant;ORIGIN=1;Pangolin=ENSG00000100150.20|-14:0.05|14:-0.02ENSG00000285404.1|-14:0.05|14:-0.02
chr22	31874314	970237	C	T	.	.	ALLELEID=959081;CLNDN=Familial_focal_epilepsy_with_variable_foci;CLNDISDB=MONDO:MONDO:0020310,MedGen:C1858477,OMIM:PS604364,Orphanet:ORPHA98820;CLNHGVS=NC_000022.11:g.31874314C>T;CLNREVSTAT=criteria_provided,_single_submitter;CLNSIG=Uncertain_significance;CLNVC=single_nucleotide_variant;CLNVCSO=SO:0001483;GENEINFO=DEPDC5:9681;MC=SO:0001583|missense_variant,SO:0001619|non-coding_transcript_variant;ORIGIN=1;Pangolin=ENSG00000100150.20|16:0.13|-41:-0.06ENSG00000285404.1|16:0.13|-41:-0.06
chr22	31874321	1027727	C	G	.	.	ALLELEID=1018817;CLNDN=Epilepsy,_familial_focal,_with_variable_foci_1;CLNDISDB=MONDO:MONDO:0024556,MedGen:C4551983,OMIM:604364;CLNHGVS=NC_000022.11:g.31874321C>G;CLNREVSTAT=criteria_provided,_single_submitter;CLNSIG=Uncertain_significance;CLNVC=single_nucleotide_variant;CLNVCSO=SO:0001483;GENEINFO=DEPDC5:9681;MC=SO:0001583|missense_variant,SO:0001619|non-coding_transcript_variant;ORIGIN=0;Pangolin=ENSG00000100150.20|-43:0.01|9:-0.07ENSG00000285404.1|-43:0.01|9:-0.07
chr22	31874329	1014124	G	C	.	.	ALLELEID=1014572;CLNDN=Familial_focal_epilepsy_with_variable_foci;CLNDISDB=MONDO:MONDO:0020310,MedGen:C1858477,OMIM:PS604364,Orphanet:ORPHA98820;CLNHGVS=NC_000022.11:g.31874329G>C;CLNREVSTAT=criteria_provided,_single_submitter;CLNSIG=Uncertain_significance;CLNVC=single_nucleotide_variant;CLNVCSO=SO:0001483;GENEINFO=DEPDC5:9681;MC=SO:0001583|missense_variant,SO:0001619|non-coding_transcript_variant;ORIGIN=1;Pangolin=ENSG00000100150.20|8:0.01|1:-0.14ENSG00000285404.1|8:0.01|1:-0.14
chr22	31874331	809353	G	A	.	.	AF_EXAC=1e-05;ALLELEID=798089;CLNDN=not_provided;CLNDISDB=MedGen:CN517202;CLNHGVS=NC_000022.11:g.31874331G>A;CLNREVSTAT=criteria_provided,_single_submitter;CLNSIG=Uncertain_significance;CLNVC=single_nucleotide_variant;CLNVCSO=SO:0001483;GENEINFO=DEPDC5:9681;MC=SO:0001583|missense_variant,SO:0001619|non-coding_transcript_variant;ORIGIN=1;RS=748662185;Pangolin=ENSG00000100150.20|-1:0.04|-30:-0.0ENSG00000285404.1|-1:0.04|-30:-0.0
chr22	31874332	852364	C	T	.	.	ALLELEID=849279;CLNDN=Familial_focal_epilepsy_with_variable_foci;CLNDISDB=MONDO:MONDO:0020310,MedGen:C1858477,OMIM:PS604364,Orphanet:ORPHA98820;CLNHGVS=NC_000022.11:g.31874332C>T;CLNREVSTAT=criteria_provided,_single_submitter;CLNSIG=Uncertain_significance;CLNVC=single_nucleotide_variant;CLNVCSO=SO:0001483;GENEINFO=DEPDC5:9681;MC=SO:0001583|missense_variant,SO:0001619|non-coding_transcript_variant;ORIGIN=1;Pangolin=ENSG00000100150.20|-2:0.02|-2:-0.01ENSG00000285404.1|-2:0.02|-2:-0.01
chr22	31874333	1058099	G	A	.	.	ALLELEID=1052112;CLNDN=Familial_focal_epilepsy_with_variable_foci;CLNDISDB=MONDO:MONDO:0020310,MedGen:C1858477,OMIM:PS604364,Orphanet:ORPHA98820;CLNHGVS=NC_000022.11:g.31874333G>A;CLNREVSTAT=criteria_provided,_single_submitter;CLNSIG=Uncertain_significance;CLNVC=single_nucleotide_variant;CLNVCSO=SO:0001483;GENEINFO=DEPDC5:9681;MC=SO:0001619|non-coding_transcript_variant,SO:0001819|synonymous_variant;ORIGIN=1;Pangolin=ENSG00000100150.20|-3:0.06|-32:-0.01ENSG00000285404.1|-3:0.06|-32:-0.01
chr22	31874345	1025215	C	G	.	.	ALLELEID=1014573;CLNDN=Familial_focal_epilepsy_with_variable_foci;CLNDISDB=MONDO:MONDO:0020310,MedGen:C1858477,OMIM:PS604364,Orphanet:ORPHA98820;CLNHGVS=NC_000022.11:g.31874345C>G;CLNREVSTAT=criteria_provided,_single_submitter;CLNSIG=Uncertain_significance;CLNVC=single_nucleotide_variant;CLNVCSO=SO:0001483;GENEINFO=DEPDC5:9681;MC=SO:0001583|missense_variant,SO:0001619|non-coding_transcript_variant;ORIGIN=1;Pangolin=ENSG00000100150.20|-15:0.0|-15:-0.01ENSG00000285404.1|-15:0.0|-15:-0.01
chr22	31874361	839062	G	A	.	.	ALLELEID=849280;CLNDN=Familial_focal_epilepsy_with_variable_foci;CLNDISDB=MONDO:MONDO:0020310,MedGen:C1858477,OMIM:PS604364,Orphanet:ORPHA98820;CLNHGVS=NC_000022.11:g.31874361G>A;CLNREVSTAT=criteria_provided,_single_submitter;CLNSIG=Uncertain_significance;CLNVC=single_nucleotide_variant;CLNVCSO=SO:0001483;GENEINFO=DEPDC5:9681;MC=SO:0001583|missense_variant,SO:0001619|non-coding_transcript_variant;ORIGIN=1;Pangolin=ENSG00000100150.20|-14:0.0|-31:-0.01ENSG00000285404.1|-14:0.0|-31:-0.01
chr22	31874368	568362	G	A	.	.	AF_ESP=8e-05;ALLELEID=573392;CLNDN=Epilepsy,_familial_focal,_with_variable_foci_1;CLNDISDB=MONDO:MONDO:0024556,MedGen:C4551983,OMIM:604364;CLNHGVS=NC_000022.11:g.31874368G>A;CLNREVSTAT=criteria_provided,_single_submitter;CLNSIG=Uncertain_significance;CLNVC=single_nucleotide_variant;CLNVCSO=SO:0001483;GENEINFO=DEPDC5:9681;MC=SO:0001583|missense_variant,SO:0001619|non-coding_transcript_variant;ORIGIN=1;RS=374871448;Pangolin=ENSG00000100150.20|-38:0.05|-21:-0.0ENSG00000285404.1|-38:0.05|-21:-0.0
chr22	31874387	588334	G	A	.	.	AF_EXAC=6e-05;ALLELEID=580626;CLNDN=Seizures;CLNDISDB=Human_Phenotype_Ontology:HP:0001250,Human_Phenotype_Ontology:HP:0001275,Human_Phenotype_Ontology:HP:0001303,Human_Phenotype_Ontology:HP:0002125,Human_Phenotype_Ontology:HP:0002182,Human_Phenotype_Ontology:HP:0002279,Human_Phenotype_Ontology:HP:0002306,Human_Phenotype_Ontology:HP:0002348,Human_Phenotype_Ontology:HP:0002391,Human_Phenotype_Ontology:HP:0002417,Human_Phenotype_Ontology:HP:0002430,Human_Phenotype_Ontology:HP:0002431,Human_Phenotype_Ontology:HP:0002432,Human_Phenotype_Ontology:HP:0002434,Human_Phenotype_Ontology:HP:0002437,Human_Phenotype_Ontology:HP:0002466,Human_Phenotype_Ontology:HP:0002479,Human_Phenotype_Ontology:HP:0002794,Human_Phenotype_Ontology:HP:0006997,Human_Phenotype_Ontology:HP:0010520,MedGen:C0036572;CLNHGVS=NC_000022.11:g.31874387G>A;CLNREVSTAT=criteria_provided,_single_submitter;CLNSIG=Uncertain_significance;CLNVC=single_nucleotide_variant;CLNVCSO=SO:0001483;GENEINFO=DEPDC5:9681;MC=SO:0001583|missense_variant,SO:0001619|non-coding_transcript_variant;ORIGIN=1;RS=756692170;Pangolin=ENSG00000100150.20|-40:0.0|18:-0.02ENSG00000285404.1|-40:0.0|18:-0.02
chr22	31874400	423382	A	G	.	.	ALLELEID=411003;CLNDN=not_provided;CLNDISDB=MedGen:CN517202;CLNHGVS=NC_000022.11:g.31874400A>G;CLNREVSTAT=criteria_provided,_single_submitter;CLNSIG=Uncertain_significance;CLNVC=single_nucleotide_variant;CLNVCSO=SO:0001483;GENEINFO=DEPDC5:9681;MC=SO:0001583|missense_variant,SO:0001619|non-coding_transcript_variant;ORIGIN=1;RS=1064796392;Pangolin=ENSG00000100150.20|5:0.0|5:-0.0ENSG00000285404.1|5:0.0|5:-0.0
chr22	31874402	1001489	G	A	.	.	ALLELEID=999435;CLNDN=Familial_focal_epilepsy_with_variable_foci;CLNDISDB=MONDO:MONDO:0020310,MedGen:C1858477,OMIM:PS604364,Orphanet:ORPHA98820;CLNHGVS=NC_000022.11:g.31874402G>A;CLNREVSTAT=criteria_provided,_single_submitter;CLNSIG=Uncertain_significance;CLNVC=single_nucleotide_variant;CLNVCSO=SO:0001483;GENEINFO=DEPDC5:9681;MC=SO:0001583|missense_variant,SO:0001619|non-coding_transcript_variant;ORIGIN=1;Pangolin=ENSG00000100150.20|3:0.01|-1:-0.0ENSG00000285404.1|3:0.01|-1:-0.0
chr22	31874404	837620	A	G	.	.	ALLELEID=849282;CLNDN=Familial_focal_epilepsy_with_variable_foci;CLNDISDB=MONDO:MONDO:0020310,MedGen:C1858477,OMIM:PS604364,Orphanet:ORPHA98820;CLNHGVS=NC_000022.11:g.31874404A>G;CLNREVSTAT=criteria_provided,_single_submitter;CLNSIG=Uncertain_significance;CLNVC=single_nucleotide_variant;CLNVCSO=SO:0001483;GENEINFO=DEPDC5:9681;MC=SO:0001583|missense_variant,SO:0001619|non-coding_transcript_variant;ORIGIN=1;Pangolin=ENSG00000100150.20|41:0.0|1:-0.07ENSG00000285404.1|41:0.0|1:-0.07
chr22	31876163	1006335	C	G	.	.	ALLELEID=999436;CLNDN=Familial_focal_epilepsy_with_variable_foci;CLNDISDB=MONDO:MONDO:0020310,MedGen:C1858477,OMIM:PS604364,Orphanet:ORPHA98820;CLNHGVS=NC_000022.11:g.31876163C>G;CLNREVSTAT=criteria_provided,_single_submitter;CLNSIG=Uncertain_significance;CLNVC=single_nucleotide_variant;CLNVCSO=SO:0001483;GENEINFO=DEPDC5:9681;MC=SO:0001583|missense_variant,SO:0001619|non-coding_transcript_variant;ORIGIN=1;Pangolin=ENSG00000100150.20|-35:0.0|-6:-0.0ENSG00000285404.1|-35:0.0|-6:-0.0
chr22	31876169	1016451	G	A	.	.	ALLELEID=1014574;CLNDN=Familial_focal_epilepsy_with_variable_foci;CLNDISDB=MONDO:MONDO:0020310,MedGen:C1858477,OMIM:PS604364,Orphanet:ORPHA98820;CLNHGVS=NC_000022.11:g.31876169G>A;CLNREVSTAT=criteria_provided,_single_submitter;CLNSIG=Uncertain_significance;CLNVC=single_nucleotide_variant;CLNVCSO=SO:0001483;GENEINFO=DEPDC5:9681;MC=SO:0001583|missense_variant,SO:0001619|non-coding_transcript_variant;ORIGIN=1;Pangolin=ENSG00000100150.20|-41:0.0|-12:-0.01ENSG00000285404.1|-41:0.0|-12:-0.01
chr22	31876185	1054578	A	G	.	.	ALLELEID=1052113;CLNDN=Familial_focal_epilepsy_with_variable_foci;CLNDISDB=MONDO:MONDO:0020310,MedGen:C1858477,OMIM:PS604364,Orphanet:ORPHA98820;CLNHGVS=NC_000022.11:g.31876185A>G;CLNREVSTAT=criteria_provided,_single_submitter;CLNSIG=Uncertain_significance;CLNVC=single_nucleotide_variant;CLNVCSO=SO:0001483;GENEINFO=DEPDC5:9681;MC=SO:0001583|missense_variant,SO:0001619|non-coding_transcript_variant;ORIGIN=1;Pangolin=ENSG00000100150.20|-28:0.0|-48:-0.0ENSG00000285404.1|-28:0.0|-48:-0.0
chr22	31876191	845366	C	G	.	.	ALLELEID=849283;CLNDN=Familial_focal_epilepsy_with_variable_foci;CLNDISDB=MONDO:MONDO:0020310,MedGen:C1858477,OMIM:PS604364,Orphanet:ORPHA98820;CLNHGVS=NC_000022.11:g.31876191C>G;CLNREVSTAT=criteria_provided,_single_submitter;CLNSIG=Uncertain_significance;CLNVC=single_nucleotide_variant;CLNVCSO=SO:0001483;GENEINFO=DEPDC5:9681;MC=SO:0001583|missense_variant,SO:0001619|non-coding_transcript_variant;ORIGIN=1;Pangolin=ENSG00000100150.20|47:0.0|-34:-0.01ENSG00000285404.1|47:0.0|-34:-0.01
chr22	31876192	938410	T	A	.	.	ALLELEID=939293;CLNDN=Familial_focal_epilepsy_with_variable_foci;CLNDISDB=MONDO:MONDO:0020310,MedGen:C1858477,OMIM:PS604364,Orphanet:ORPHA98820;CLNHGVS=NC_000022.11:g.31876192T>A;CLNREVSTAT=criteria_provided,_single_submitter;CLNSIG=Uncertain_significance;CLNVC=single_nucleotide_variant;CLNVCSO=SO:0001483;GENEINFO=DEPDC5:9681;MC=SO:0001619|non-coding_transcript_variant,SO:0001819|synonymous_variant;ORIGIN=1;Pangolin=ENSG00000100150.20|-35:0.0|-35:-0.0ENSG00000285404.1|-35:0.0|-35:-0.0
chr22	31876196	1047039	G	A	.	.	ALLELEID=1035171;CLNDN=Familial_focal_epilepsy_with_variable_foci;CLNDISDB=MONDO:MONDO:0020310,MedGen:C1858477,OMIM:PS604364,Orphanet:ORPHA98820;CLNHGVS=NC_000022.11:g.31876196G>A;CLNREVSTAT=criteria_provided,_single_submitter;CLNSIG=Uncertain_significance;CLNVC=single_nucleotide_variant;CLNVCSO=SO:0001483;GENEINFO=DEPDC5:9681;MC=SO:0001583|missense_variant,SO:0001619|non-coding_transcript_variant;ORIGIN=1;Pangolin=ENSG00000100150.20|42:0.0|-39:-0.01ENSG00000285404.1|42:0.0|-39:-0.01
chr22	31876206	942751	G	A	.	.	ALLELEID=939294;CLNDN=Familial_focal_epilepsy_with_variable_foci;CLNDISDB=MONDO:MONDO:0020310,MedGen:C1858477,OMIM:PS604364,Orphanet:ORPHA98820;CLNHGVS=NC_000022.11:g.31876206G>A;CLNREVSTAT=criteria_provided,_single_submitter;CLNSIG=Uncertain_significance;CLNVC=single_nucleotide_variant;CLNVCSO=SO:0001483;GENEINFO=DEPDC5:9681;MC=SO:0001583|missense_variant,SO:0001619|non-coding_transcript_variant;ORIGIN=1;Pangolin=ENSG00000100150.20|32:0.0|-49:-0.0ENSG00000285404.1|32:0.0|-49:-0.0
chr22	31876218	930556	A	G	.	.	ALLELEID=919949;CLNDN=Epilepsy,_familial_focal,_with_variable_foci_1;CLNDISDB=MONDO:MONDO:0024556,MedGen:C4551983,OMIM:604364;CLNHGVS=NC_000022.11:g.31876218A>G;CLNREVSTAT=criteria_provided,_single_submitter;CLNSIG=Uncertain_significance;CLNVC=single_nucleotide_variant;CLNVCSO=SO:0001483;GENEINFO=DEPDC5:9681;MC=SO:0001583|missense_variant,SO:0001619|non-coding_transcript_variant;ORIGIN=0;Pangolin=ENSG00000100150.20|-9:0.0|47:-0.0ENSG00000285404.1|-9:0.0|47:-0.0
chr22	31876240	1047034	A	G	.	.	ALLELEID=1035172;CLNDN=Familial_focal_epilepsy_with_variable_foci;CLNDISDB=MONDO:MONDO:0020310,MedGen:C1858477,OMIM:PS604364,Orphanet:ORPHA98820;CLNHGVS=NC_000022.11:g.31876240A>G;CLNREVSTAT=criteria_provided,_single_submitter;CLNSIG=Uncertain_significance;CLNVC=single_nucleotide_variant;CLNVCSO=SO:0001483;GENEINFO=DEPDC5:9681;MC=SO:0001583|missense_variant,SO:0001619|non-coding_transcript_variant;ORIGIN=1;Pangolin=ENSG00000100150.20|0:0.18|25:-0.03ENSG00000285404.1|0:0.18|25:-0.03
chr22	31876245	852883	C	T	.	.	ALLELEID=849284;CLNDN=Familial_focal_epilepsy_with_variable_foci;CLNDISDB=MONDO:MONDO:0020310,MedGen:C1858477,OMIM:PS604364,Orphanet:ORPHA98820;CLNHGVS=NC_000022.11:g.31876245C>T;CLNREVSTAT=criteria_provided,_single_submitter;CLNSIG=Uncertain_significance;CLNVC=single_nucleotide_variant;CLNVCSO=SO:0001483;GENEINFO=DEPDC5:9681;MC=SO:0001583|missense_variant,SO:0001619|non-coding_transcript_variant;ORIGIN=1;Pangolin=ENSG00000100150.20|-5:0.0|20:-0.01ENSG00000285404.1|-5:0.0|20:-0.01
chr22	31876259	994595	G	A	.	.	ALLELEID=983233;CLNDN=Familial_focal_epilepsy_with_variable_foci|not_provided;CLNDISDB=MONDO:MONDO:0020310,MedGen:C1858477,OMIM:PS604364,Orphanet:ORPHA98820|MedGen:CN517202;CLNHGVS=NC_000022.11:g.31876259G>A;CLNREVSTAT=criteria_provided,_multiple_submitters,_no_conflicts;CLNSIG=Uncertain_significance;CLNVC=single_nucleotide_variant;CLNVCSO=SO:0001483;GENEINFO=DEPDC5:9681;MC=SO:0001583|missense_variant,SO:0001619|non-coding_transcript_variant;ORIGIN=1;Pangolin=ENSG00000100150.20|6:0.0|40:-0.02ENSG00000285404.1|6:0.0|40:-0.02
chr22	31876259	1011050	G	T	.	.	ALLELEID=999437;CLNDN=Familial_focal_epilepsy_with_variable_foci;CLNDISDB=MONDO:MONDO:0020310,MedGen:C1858477,OMIM:PS604364,Orphanet:ORPHA98820;CLNHGVS=NC_000022.11:g.31876259G>T;CLNREVSTAT=criteria_provided,_single_submitter;CLNSIG=Uncertain_significance;CLNVC=single_nucleotide_variant;CLNVCSO=SO:0001483;GENEINFO=DEPDC5:9681;MC=SO:0001583|missense_variant,SO:0001619|non-coding_transcript_variant;ORIGIN=1;Pangolin=ENSG00000100150.20|6:0.0|40:-0.02ENSG00000285404.1|6:0.0|40:-0.02
chr22	31876263	264764	G	A	.	.	ALLELEID=259373;CLNDN=Epilepsy,_familial_focal,_with_variable_foci_1;CLNDISDB=MONDO:MONDO:0024556,MedGen:C4551983,OMIM:604364;CLNHGVS=NC_000022.11:g.31876263G>A;CLNREVSTAT=no_assertion_criteria_provided;CLNSIG=Uncertain_significance;CLNVC=single_nucleotide_variant;CLNVCSO=SO:0001483;CLNVI=UniProtKB_(protein):O75140#VAR_077133;GENEINFO=DEPDC5:9681;MC=SO:0001583|missense_variant,SO:0001619|non-coding_transcript_variant;ORIGIN=1;RS=886039281;Pangolin=ENSG00000100150.20|2:0.02|36:-0.05ENSG00000285404.1|2:0.02|36:-0.05
chr22	31879542	840765	G	A	.	.	ALLELEID=849285;CLNDN=Familial_focal_epilepsy_with_variable_foci;CLNDISDB=MONDO:MONDO:0020310,MedGen:C1858477,OMIM:PS604364,Orphanet:ORPHA98820;CLNHGVS=NC_000022.11:g.31879542G>A;CLNREVSTAT=criteria_provided,_single_submitter;CLNSIG=Uncertain_significance;CLNVC=single_nucleotide_variant;CLNVCSO=SO:0001483;GENEINFO=DEPDC5:9681;MC=SO:0001583|missense_variant,SO:0001619|non-coding_transcript_variant;ORIGIN=1;Pangolin=ENSG00000100150.20|-17:0.0|-17:-0.0ENSG00000285404.1|-17:0.0|-17:-0.0
chr22	31879546	961331	C	T	.	.	ALLELEID=951450;CLNDN=Familial_focal_epilepsy_with_variable_foci;CLNDISDB=MONDO:MONDO:0020310,MedGen:C1858477,OMIM:PS604364,Orphanet:ORPHA98820;CLNHGVS=NC_000022.11:g.31879546C>T;CLNREVSTAT=criteria_provided,_single_submitter;CLNSIG=Uncertain_significance;CLNVC=single_nucleotide_variant;CLNVCSO=SO:0001483;GENEINFO=DEPDC5:9681;MC=SO:0001583|missense_variant,SO:0001619|non-coding_transcript_variant;ORIGIN=1;Pangolin=ENSG00000100150.20|-21:0.01|-10:-0.0ENSG00000285404.1|-21:0.01|-10:-0.0
chr22	31879552	577966	G	T	.	.	ALLELEID=575264;CLNDN=Epilepsy,_familial_focal,_with_variable_foci_1;CLNDISDB=MONDO:MONDO:0024556,MedGen:C4551983,OMIM:604364;CLNHGVS=NC_000022.11:g.31879552G>T;CLNREVSTAT=criteria_provided,_single_submitter;CLNSIG=Uncertain_significance;CLNVC=single_nucleotide_variant;CLNVCSO=SO:0001483;GENEINFO=DEPDC5:9681;MC=SO:0001583|missense_variant,SO:0001619|non-coding_transcript_variant;ORIGIN=1;RS=1569185783;Pangolin=ENSG00000100150.20|-27:0.01|-16:-0.0ENSG00000285404.1|-27:0.01|-16:-0.0
chr22	31879555	639259	A	G	.	.	AF_ESP=0.00024;AF_EXAC=5e-05;ALLELEID=649440;CLNDN=Familial_focal_epilepsy_with_variable_foci;CLNDISDB=MONDO:MONDO:0020310,MedGen:C1858477,OMIM:PS604364,Orphanet:ORPHA98820;CLNHGVS=NC_000022.11:g.31879555A>G;CLNREVSTAT=criteria_provided,_single_submitter;CLNSIG=Uncertain_significance;CLNVC=single_nucleotide_variant;CLNVCSO=SO:0001483;GENEINFO=DEPDC5:9681;MC=SO:0001583|missense_variant,SO:0001619|non-coding_transcript_variant;ORIGIN=1;RS=201765981;Pangolin=ENSG00000100150.20|-30:0.0|-39:-0.0ENSG00000285404.1|-30:0.0|-39:-0.0
chr22	31879571	576210	C	A	.	.	ALLELEID=571967;CLNDN=Epilepsy,_familial_focal,_with_variable_foci_1;CLNDISDB=MONDO:MONDO:0024556,MedGen:C4551983,OMIM:604364;CLNHGVS=NC_000022.11:g.31879571C>A;CLNREVSTAT=criteria_provided,_single_submitter;CLNSIG=Uncertain_significance;CLNVC=single_nucleotide_variant;CLNVCSO=SO:0001483;GENEINFO=DEPDC5:9681;MC=SO:0001583|missense_variant,SO:0001619|non-coding_transcript_variant;ORIGIN=1;RS=773340826;Pangolin=ENSG00000100150.20|33:0.0|-46:-0.01ENSG00000285404.1|33:0.0|-46:-0.01
chr22	31879572	851609	G	A	.	.	ALLELEID=849286;CLNDN=Familial_focal_epilepsy_with_variable_foci;CLNDISDB=MONDO:MONDO:0020310,MedGen:C1858477,OMIM:PS604364,Orphanet:ORPHA98820;CLNHGVS=NC_000022.11:g.31879572G>A;CLNREVSTAT=criteria_provided,_single_submitter;CLNSIG=Uncertain_significance;CLNVC=single_nucleotide_variant;CLNVCSO=SO:0001483;GENEINFO=DEPDC5:9681;MC=SO:0001583|missense_variant,SO:0001619|non-coding_transcript_variant;ORIGIN=1;Pangolin=ENSG00000100150.20|-36:0.0|-47:-0.0ENSG00000285404.1|-36:0.0|-47:-0.0
chr22	31879578	575149	G	T	.	.	ALLELEID=571969;CLNDN=Familial_focal_epilepsy_with_variable_foci;CLNDISDB=MONDO:MONDO:0020310,MedGen:C1858477,OMIM:PS604364,Orphanet:ORPHA98820;CLNHGVS=NC_000022.11:g.31879578G>T;CLNREVSTAT=criteria_provided,_single_submitter;CLNSIG=Uncertain_significance;CLNVC=single_nucleotide_variant;CLNVCSO=SO:0001483;GENEINFO=DEPDC5:9681;MC=SO:0001583|missense_variant,SO:0001619|non-coding_transcript_variant;ORIGIN=1;RS=867268278;Pangolin=ENSG00000100150.20|5:0.0|26:-0.0ENSG00000285404.1|5:0.0|26:-0.0
chr22	31879590	588427	C	T	.	.	AF_EXAC=4e-05;AF_TGP=0.0002;ALLELEID=580659;CLNDN=Seizures|Familial_focal_epilepsy_with_variable_foci;CLNDISDB=Human_Phenotype_Ontology:HP:0001250,Human_Phenotype_Ontology:HP:0001275,Human_Phenotype_Ontology:HP:0001303,Human_Phenotype_Ontology:HP:0002125,Human_Phenotype_Ontology:HP:0002182,Human_Phenotype_Ontology:HP:0002279,Human_Phenotype_Ontology:HP:0002306,Human_Phenotype_Ontology:HP:0002348,Human_Phenotype_Ontology:HP:0002391,Human_Phenotype_Ontology:HP:0002417,Human_Phenotype_Ontology:HP:0002430,Human_Phenotype_Ontology:HP:0002431,Human_Phenotype_Ontology:HP:0002432,Human_Phenotype_Ontology:HP:0002434,Human_Phenotype_Ontology:HP:0002437,Human_Phenotype_Ontology:HP:0002466,Human_Phenotype_Ontology:HP:0002479,Human_Phenotype_Ontology:HP:0002794,Human_Phenotype_Ontology:HP:0006997,Human_Phenotype_Ontology:HP:0010520,MedGen:C0036572|MONDO:MONDO:0020310,MedGen:C1858477,OMIM:PS604364,Orphanet:ORPHA98820;CLNHGVS=NC_000022.11:g.31879590C>T;CLNREVSTAT=criteria_provided,_multiple_submitters,_no_conflicts;CLNSIG=Uncertain_significance;CLNVC=single_nucleotide_variant;CLNVCSO=SO:0001483;GENEINFO=DEPDC5:9681;MC=SO:0001583|missense_variant,SO:0001619|non-coding_transcript_variant;ORIGIN=1;RS=202227830;Pangolin=ENSG00000100150.20|0:0.0|14:-0.0ENSG00000285404.1|0:0.0|14:-0.0
chr22	31879591	521655	G	A	.	.	AF_EXAC=1e-05;ALLELEID=512516;CLNDN=Inborn_genetic_diseases;CLNDISDB=MeSH:D030342,MedGen:C0950123;CLNHGVS=NC_000022.11:g.31879591G>A;CLNREVSTAT=criteria_provided,_single_submitter;CLNSIG=Uncertain_significance;CLNVC=single_nucleotide_variant;CLNVCSO=SO:0001483;GENEINFO=DEPDC5:9681;MC=SO:0001583|missense_variant,SO:0001619|non-coding_transcript_variant;ORIGIN=1;RS=759266712;Pangolin=ENSG00000100150.20|13:0.0|13:-0.0ENSG00000285404.1|13:0.0|13:-0.0
chr22	31879594	647605	A	C	.	.	ALLELEID=649441;CLNDN=Epilepsy,_familial_focal,_with_variable_foci_1;CLNDISDB=MONDO:MONDO:0024556,MedGen:C4551983,OMIM:604364;CLNHGVS=NC_000022.11:g.31879594A>C;CLNREVSTAT=criteria_provided,_single_submitter;CLNSIG=Uncertain_significance;CLNVC=single_nucleotide_variant;CLNVCSO=SO:0001483;GENEINFO=DEPDC5:9681;MC=SO:0001583|missense_variant,SO:0001619|non-coding_transcript_variant;ORIGIN=1;RS=1602677961;Pangolin=ENSG00000100150.20|1:0.0|10:-0.0ENSG00000285404.1|1:0.0|10:-0.0
chr22	31879595	653733	G	C	.	.	ALLELEID=649442;CLNDN=Familial_focal_epilepsy_with_variable_foci;CLNDISDB=MONDO:MONDO:0020310,MedGen:C1858477,OMIM:PS604364,Orphanet:ORPHA98820;CLNHGVS=NC_000022.11:g.31879595G>C;CLNREVSTAT=criteria_provided,_single_submitter;CLNSIG=Uncertain_significance;CLNVC=single_nucleotide_variant;CLNVCSO=SO:0001483;GENEINFO=DEPDC5:9681;MC=SO:0001583|missense_variant,SO:0001619|non-coding_transcript_variant;ORIGIN=1;RS=1602677998;Pangolin=ENSG00000100150.20|9:0.0|-1:-0.0ENSG00000285404.1|9:0.0|-1:-0.0
chr22	31879605	573207	G	T	.	.	ALLELEID=571971;CLNDN=Epilepsy,_familial_focal,_with_variable_foci_1;CLNDISDB=MONDO:MONDO:0024556,MedGen:C4551983,OMIM:604364;CLNHGVS=NC_000022.11:g.31879605G>T;CLNREVSTAT=criteria_provided,_single_submitter;CLNSIG=Uncertain_significance;CLNVC=single_nucleotide_variant;CLNVCSO=SO:0001483;GENEINFO=DEPDC5:9681;MC=SO:0001583|missense_variant,SO:0001619|non-coding_transcript_variant;ORIGIN=1;RS=1569186162;Pangolin=ENSG00000100150.20|-8:0.0|-1:-0.0ENSG00000285404.1|-8:0.0|-1:-0.0
chr22	31879617	1022222	G	A	.	.	ALLELEID=1014575;CLNDN=Familial_focal_epilepsy_with_variable_foci;CLNDISDB=MONDO:MONDO:0020310,MedGen:C1858477,OMIM:PS604364,Orphanet:ORPHA98820;CLNHGVS=NC_000022.11:g.31879617G>A;CLNREVSTAT=criteria_provided,_single_submitter;CLNSIG=Uncertain_significance;CLNVC=single_nucleotide_variant;CLNVCSO=SO:0001483;GENEINFO=DEPDC5:9681;MC=SO:0001583|missense_variant,SO:0001619|non-coding_transcript_variant;ORIGIN=1;Pangolin=ENSG00000100150.20|-13:0.0|-12:-0.0ENSG00000285404.1|-13:0.0|-12:-0.0
chr22	31879629	1040018	G	T	.	.	ALLELEID=1035173;CLNDN=Familial_focal_epilepsy_with_variable_foci;CLNDISDB=MONDO:MONDO:0020310,MedGen:C1858477,OMIM:PS604364,Orphanet:ORPHA98820;CLNHGVS=NC_000022.11:g.31879629G>T;CLNREVSTAT=criteria_provided,_single_submitter;CLNSIG=Uncertain_significance;CLNVC=single_nucleotide_variant;CLNVCSO=SO:0001483;GENEINFO=DEPDC5:9681;MC=SO:0001583|missense_variant,SO:0001619|non-coding_transcript_variant;ORIGIN=1;Pangolin=ENSG00000100150.20|-25:0.0|-3:-0.0ENSG00000285404.1|-25:0.0|-3:-0.0
chr22	31879653	1010503	C	T	.	.	ALLELEID=999438;CLNDN=Familial_focal_epilepsy_with_variable_foci;CLNDISDB=MONDO:MONDO:0020310,MedGen:C1858477,OMIM:PS604364,Orphanet:ORPHA98820;CLNHGVS=NC_000022.11:g.31879653C>T;CLNREVSTAT=criteria_provided,_single_submitter;CLNSIG=Uncertain_significance;CLNVC=single_nucleotide_variant;CLNVCSO=SO:0001483;GENEINFO=DEPDC5:9681;MC=SO:0001583|missense_variant,SO:0001619|non-coding_transcript_variant;ORIGIN=1;Pangolin=ENSG00000100150.20|-49:0.0|39:-0.02ENSG00000285404.1|-49:0.0|39:-0.02
chr22	31879659	935000	C	T	.	.	ALLELEID=939295;CLNDN=Familial_focal_epilepsy_with_variable_foci;CLNDISDB=MONDO:MONDO:0020310,MedGen:C1858477,OMIM:PS604364,Orphanet:ORPHA98820;CLNHGVS=NC_000022.11:g.31879659C>T;CLNREVSTAT=criteria_provided,_single_submitter;CLNSIG=Uncertain_significance;CLNVC=single_nucleotide_variant;CLNVCSO=SO:0001483;GENEINFO=DEPDC5:9681;MC=SO:0001583|missense_variant,SO:0001619|non-coding_transcript_variant;ORIGIN=1;Pangolin=ENSG00000100150.20|33:0.02|1:-0.0ENSG00000285404.1|33:0.02|1:-0.0
chr22	31879665	835457	C	G	.	.	ALLELEID=849287;CLNDN=Familial_focal_epilepsy_with_variable_foci;CLNDISDB=MONDO:MONDO:0020310,MedGen:C1858477,OMIM:PS604364,Orphanet:ORPHA98820;CLNHGVS=NC_000022.11:g.31879665C>G;CLNREVSTAT=criteria_provided,_single_submitter;CLNSIG=Uncertain_significance;CLNVC=single_nucleotide_variant;CLNVCSO=SO:0001483;GENEINFO=DEPDC5:9681;MC=SO:0001583|missense_variant,SO:0001619|non-coding_transcript_variant;ORIGIN=1;Pangolin=ENSG00000100150.20|-1:0.0|27:-0.05ENSG00000285404.1|-1:0.0|27:-0.05
chr22	31879671	663186	A	C	.	.	ALLELEID=649443;CLNDN=Epilepsy,_familial_focal,_with_variable_foci_1;CLNDISDB=MONDO:MONDO:0024556,MedGen:C4551983,OMIM:604364;CLNHGVS=NC_000022.11:g.31879671A>C;CLNREVSTAT=criteria_provided,_single_submitter;CLNSIG=Uncertain_significance;CLNVC=single_nucleotide_variant;CLNVCSO=SO:0001483;GENEINFO=DEPDC5:9681;MC=SO:0001583|missense_variant,SO:0001619|non-coding_transcript_variant;ORIGIN=1;RS=1602678715;Pangolin=ENSG00000100150.20|21:0.05|2:-0.0ENSG00000285404.1|21:0.05|2:-0.0
chr22	31879687	1023543	A	G	.	.	ALLELEID=1014576;CLNDN=Familial_focal_epilepsy_with_variable_foci;CLNDISDB=MONDO:MONDO:0020310,MedGen:C1858477,OMIM:PS604364,Orphanet:ORPHA98820;CLNHGVS=NC_000022.11:g.31879687A>G;CLNREVSTAT=criteria_provided,_single_submitter;CLNSIG=Uncertain_significance;CLNVC=single_nucleotide_variant;CLNVCSO=SO:0001483;GENEINFO=DEPDC5:9681;MC=SO:0001583|missense_variant,SO:0001619|non-coding_transcript_variant;ORIGIN=1;Pangolin=ENSG00000100150.20|-1:0.0|5:-0.08ENSG00000285404.1|-1:0.0|5:-0.08
chr22	31879697	422100	G	T	.	.	AF_ESP=8e-05;AF_EXAC=1e-05;ALLELEID=411004;CLNDN=not_provided;CLNDISDB=MedGen:CN517202;CLNHGVS=NC_000022.11:g.31879697G>T;CLNREVSTAT=criteria_provided,_single_submitter;CLNSIG=Uncertain_significance;CLNVC=single_nucleotide_variant;CLNVCSO=SO:0001483;GENEINFO=DEPDC5:9681;MC=SO:0001583|missense_variant,SO:0001619|non-coding_transcript_variant;ORIGIN=1;RS=374647774;Pangolin=ENSG00000100150.20|-9:0.0|-5:-0.24ENSG00000285404.1|-9:0.0|-5:-0.24
chr22	31879708	966125	T	A	.	.	ALLELEID=959082;CLNDN=Familial_focal_epilepsy_with_variable_foci;CLNDISDB=MONDO:MONDO:0020310,MedGen:C1858477,OMIM:PS604364,Orphanet:ORPHA98820;CLNHGVS=NC_000022.11:g.31879708T>A;CLNREVSTAT=criteria_provided,_single_submitter;CLNSIG=Uncertain_significance;CLNVC=single_nucleotide_variant;CLNVCSO=SO:0001483;GENEINFO=DEPDC5:9681;MC=SO:0001583|missense_variant,SO:0001619|non-coding_transcript_variant;ORIGIN=1;Pangolin=ENSG00000100150.20|44:0.06|-16:-0.07ENSG00000285404.1|44:0.06|-16:-0.07
chr22	31879718	853838	T	G	.	.	ALLELEID=849288;CLNDN=Familial_focal_epilepsy_with_variable_foci;CLNDISDB=MONDO:MONDO:0020310,MedGen:C1858477,OMIM:PS604364,Orphanet:ORPHA98820;CLNHGVS=NC_000022.11:g.31879718T>G;CLNREVSTAT=criteria_provided,_single_submitter;CLNSIG=Uncertain_significance;CLNVC=single_nucleotide_variant;CLNVCSO=SO:0001483;GENEINFO=DEPDC5:9681;MC=SO:0001583|missense_variant,SO:0001619|non-coding_transcript_variant;ORIGIN=1;Pangolin=ENSG00000100150.20|-1:0.01|34:-0.03ENSG00000285404.1|-1:0.01|34:-0.03
chr22	31879733	949346	C	G	.	.	ALLELEID=929478;CLNDN=Familial_focal_epilepsy_with_variable_foci;CLNDISDB=MONDO:MONDO:0020310,MedGen:C1858477,OMIM:PS604364,Orphanet:ORPHA98820;CLNHGVS=NC_000022.11:g.31879733C>G;CLNREVSTAT=criteria_provided,_single_submitter;CLNSIG=Uncertain_significance;CLNVC=single_nucleotide_variant;CLNVCSO=SO:0001483;GENEINFO=DEPDC5:9681;MC=SO:0001583|missense_variant,SO:0001619|non-coding_transcript_variant;ORIGIN=1;Pangolin=ENSG00000100150.20|-41:0.17|19:-0.14ENSG00000285404.1|-41:0.17|19:-0.14
chr22	31879757	264743	A	G	.	.	ALLELEID=259375;CLNDN=Familial_focal_epilepsy_with_variable_foci|Epilepsy,_familial_focal,_with_variable_foci_1;CLNDISDB=MONDO:MONDO:0020310,MedGen:C1858477,OMIM:PS604364,Orphanet:ORPHA98820|MONDO:MONDO:0024556,MedGen:C4551983,OMIM:604364;CLNHGVS=NC_000022.11:g.31879757A>G;CLNREVSTAT=criteria_provided,_single_submitter;CLNSIG=Uncertain_significance;CLNVC=single_nucleotide_variant;CLNVCSO=SO:0001483;GENEINFO=DEPDC5:9681;MC=SO:0001627|intron_variant;ORIGIN=1;RS=886039270;Pangolin=ENSG00000100150.20|-5:0.16|17:-0.01ENSG00000285404.1|-5:0.16|17:-0.01
chr22	31893578	1021486	A	G	.	.	ALLELEID=1014577;CLNDN=Familial_focal_epilepsy_with_variable_foci;CLNDISDB=MONDO:MONDO:0020310,MedGen:C1858477,OMIM:PS604364,Orphanet:ORPHA98820;CLNHGVS=NC_000022.11:g.31893578A>G;CLNREVSTAT=criteria_provided,_single_submitter;CLNSIG=Uncertain_significance;CLNVC=single_nucleotide_variant;CLNVCSO=SO:0001483;GENEINFO=DEPDC5:9681;MC=SO:0001627|intron_variant;ORIGIN=1;Pangolin=ENSG00000100150.20|4:0.03|24:-0.05ENSG00000285404.1|4:0.03|24:-0.05
chr22	31893644	936262	C	T	.	.	ALLELEID=939296;CLNDN=Familial_focal_epilepsy_with_variable_foci;CLNDISDB=MONDO:MONDO:0020310,MedGen:C1858477,OMIM:PS604364,Orphanet:ORPHA98820;CLNHGVS=NC_000022.11:g.31893644C>T;CLNREVSTAT=criteria_provided,_single_submitter;CLNSIG=Uncertain_significance;CLNVC=single_nucleotide_variant;CLNVCSO=SO:0001483;GENEINFO=DEPDC5:9681;MC=SO:0001583|missense_variant,SO:0001619|non-coding_transcript_variant;ORIGIN=1;Pangolin=ENSG00000100150.20|-2:0.0|-47:-0.03ENSG00000285404.1|-2:0.0|-47:-0.03
chr22	31893645	444585	G	A	.	.	ALLELEID=438225;CLNDN=not_provided;CLNDISDB=MedGen:CN517202;CLNHGVS=NC_000022.11:g.31893645G>A;CLNREVSTAT=criteria_provided,_single_submitter;CLNSIG=Uncertain_significance;CLNVC=single_nucleotide_variant;CLNVCSO=SO:0001483;GENEINFO=DEPDC5:9681;MC=SO:0001583|missense_variant,SO:0001619|non-coding_transcript_variant;ORIGIN=1;RS=1064795095;Pangolin=ENSG00000100150.20|-43:0.01|-48:-0.01ENSG00000285404.1|-43:0.01|-48:-0.01
chr22	31893645	421378	G	T	.	.	ALLELEID=411005;CLNDN=DEPDC5-Related_Disorder|not_provided;CLNDISDB=.|MedGen:CN517202;CLNHGVS=NC_000022.11:g.31893645G>T;CLNREVSTAT=criteria_provided,_single_submitter;CLNSIG=Uncertain_significance;CLNVC=single_nucleotide_variant;CLNVCSO=SO:0001483;GENEINFO=DEPDC5:9681;MC=SO:0001583|missense_variant,SO:0001619|non-coding_transcript_variant;ORIGIN=17;RS=1064795095;Pangolin=ENSG00000100150.20|-2:0.0|-48:-0.01ENSG00000285404.1|-2:0.0|-48:-0.01
chr22	31893656	658409	T	A	.	.	ALLELEID=649444;CLNDN=Familial_focal_epilepsy_with_variable_foci;CLNDISDB=MONDO:MONDO:0020310,MedGen:C1858477,OMIM:PS604364,Orphanet:ORPHA98820;CLNHGVS=NC_000022.11:g.31893656T>A;CLNREVSTAT=criteria_provided,_single_submitter;CLNSIG=Uncertain_significance;CLNVC=single_nucleotide_variant;CLNVCSO=SO:0001483;GENEINFO=DEPDC5:9681;MC=SO:0001583|missense_variant,SO:0001619|non-coding_transcript_variant;ORIGIN=1;RS=771269120;Pangolin=ENSG00000100150.20|-14:0.0|40:-0.01ENSG00000285404.1|-14:0.0|40:-0.01
chr22	31893672	534794	A	G	.	.	ALLELEID=534766;CLNDN=Epilepsy,_familial_focal,_with_variable_foci_1;CLNDISDB=MONDO:MONDO:0024556,MedGen:C4551983,OMIM:604364;CLNHGVS=NC_000022.11:g.31893672A>G;CLNREVSTAT=criteria_provided,_single_submitter;CLNSIG=Uncertain_significance;CLNVC=single_nucleotide_variant;CLNVCSO=SO:0001483;GENEINFO=DEPDC5:9681;MC=SO:0001583|missense_variant,SO:0001619|non-coding_transcript_variant;ORIGIN=1;RS=1260083367;Pangolin=ENSG00000100150.20|-30:0.0|24:-0.03ENSG00000285404.1|-30:0.0|24:-0.03
chr22	31893674	534804	G	A	.	.	ALLELEID=534767;CLNDN=Seizures|Epilepsy,_familial_focal,_with_variable_foci_1;CLNDISDB=Human_Phenotype_Ontology:HP:0001250,Human_Phenotype_Ontology:HP:0001275,Human_Phenotype_Ontology:HP:0001303,Human_Phenotype_Ontology:HP:0002125,Human_Phenotype_Ontology:HP:0002182,Human_Phenotype_Ontology:HP:0002279,Human_Phenotype_Ontology:HP:0002306,Human_Phenotype_Ontology:HP:0002348,Human_Phenotype_Ontology:HP:0002391,Human_Phenotype_Ontology:HP:0002417,Human_Phenotype_Ontology:HP:0002430,Human_Phenotype_Ontology:HP:0002431,Human_Phenotype_Ontology:HP:0002432,Human_Phenotype_Ontology:HP:0002434,Human_Phenotype_Ontology:HP:0002437,Human_Phenotype_Ontology:HP:0002466,Human_Phenotype_Ontology:HP:0002479,Human_Phenotype_Ontology:HP:0002794,Human_Phenotype_Ontology:HP:0006997,Human_Phenotype_Ontology:HP:0010520,MedGen:C0036572|MONDO:MONDO:0024556,MedGen:C4551983,OMIM:604364;CLNHGVS=NC_000022.11:g.31893674G>A;CLNREVSTAT=criteria_provided,_multiple_submitters,_no_conflicts;CLNSIG=Uncertain_significance;CLNVC=single_nucleotide_variant;CLNVCSO=SO:0001483;GENEINFO=DEPDC5:9681;MC=SO:0001583|missense_variant,SO:0001619|non-coding_transcript_variant;ORIGIN=1;RS=1555929990;Pangolin=ENSG00000100150.20|22:0.01|-32:-0.0ENSG00000285404.1|22:0.01|-32:-0.0
chr22	31893684	466490	C	A	.	.	AF_EXAC=4e-05;ALLELEID=471547;CLNDN=Familial_focal_epilepsy_with_variable_foci;CLNDISDB=MONDO:MONDO:0020310,MedGen:C1858477,OMIM:PS604364,Orphanet:ORPHA98820;CLNHGVS=NC_000022.11:g.31893684C>A;CLNREVSTAT=criteria_provided,_single_submitter;CLNSIG=Uncertain_significance;CLNVC=single_nucleotide_variant;CLNVCSO=SO:0001483;GENEINFO=DEPDC5:9681;MC=SO:0001583|missense_variant,SO:0001619|non-coding_transcript_variant;ORIGIN=1;RS=765244692;Pangolin=ENSG00000100150.20|-42:0.0|12:-0.04ENSG00000285404.1|-42:0.0|12:-0.04
chr22	31893692	1060730	G	A	.	.	ALLELEID=1052114;CLNDN=Familial_focal_epilepsy_with_variable_foci;CLNDISDB=MONDO:MONDO:0020310,MedGen:C1858477,OMIM:PS604364,Orphanet:ORPHA98820;CLNHGVS=NC_000022.11:g.31893692G>A;CLNREVSTAT=criteria_provided,_single_submitter;CLNSIG=Uncertain_significance;CLNVC=single_nucleotide_variant;CLNVCSO=SO:0001483;GENEINFO=DEPDC5:9681;MC=SO:0001583|missense_variant,SO:0001619|non-coding_transcript_variant;ORIGIN=1;Pangolin=ENSG00000100150.20|4:0.0|4:-0.0ENSG00000285404.1|4:0.0|4:-0.0
chr22	31893704	534785	A	C	.	.	ALLELEID=534390;CLNDN=Seizures|Familial_focal_epilepsy_with_variable_foci|Epilepsy,_familial_focal,_with_variable_foci_1;CLNDISDB=Human_Phenotype_Ontology:HP:0001250,Human_Phenotype_Ontology:HP:0001275,Human_Phenotype_Ontology:HP:0001303,Human_Phenotype_Ontology:HP:0002125,Human_Phenotype_Ontology:HP:0002182,Human_Phenotype_Ontology:HP:0002279,Human_Phenotype_Ontology:HP:0002306,Human_Phenotype_Ontology:HP:0002348,Human_Phenotype_Ontology:HP:0002391,Human_Phenotype_Ontology:HP:0002417,Human_Phenotype_Ontology:HP:0002430,Human_Phenotype_Ontology:HP:0002431,Human_Phenotype_Ontology:HP:0002432,Human_Phenotype_Ontology:HP:0002434,Human_Phenotype_Ontology:HP:0002437,Human_Phenotype_Ontology:HP:0002466,Human_Phenotype_Ontology:HP:0002479,Human_Phenotype_Ontology:HP:0002794,Human_Phenotype_Ontology:HP:0006997,Human_Phenotype_Ontology:HP:0010520,MedGen:C0036572|MONDO:MONDO:0020310,MedGen:C1858477,OMIM:PS604364,Orphanet:ORPHA98820|MONDO:MONDO:0024556,MedGen:C4551983,OMIM:604364;CLNHGVS=NC_000022.11:g.31893704A>C;CLNREVSTAT=criteria_provided,_multiple_submitters,_no_conflicts;CLNSIG=Uncertain_significance;CLNVC=single_nucleotide_variant;CLNVCSO=SO:0001483;GENEINFO=DEPDC5:9681;MC=SO:0001583|missense_variant,SO:0001619|non-coding_transcript_variant;ORIGIN=1;RS=1555930038;Pangolin=ENSG00000100150.20|-1:0.0|-8:-0.02ENSG00000285404.1|-1:0.0|-8:-0.02
chr22	31893723	521725	C	T	.	.	ALLELEID=512517;CLNDN=Epilepsy,_familial_focal,_with_variable_foci_1|Inborn_genetic_diseases;CLNDISDB=MONDO:MONDO:0024556,MedGen:C4551983,OMIM:604364|MeSH:D030342,MedGen:C0950123;CLNHGVS=NC_000022.11:g.31893723C>T;CLNREVSTAT=criteria_provided,_multiple_submitters,_no_conflicts;CLNSIG=Uncertain_significance;CLNVC=single_nucleotide_variant;CLNVCSO=SO:0001483;GENEINFO=DEPDC5:9681;MC=SO:0001583|missense_variant,SO:0001619|non-coding_transcript_variant;ORIGIN=1;RS=1420107846;Pangolin=ENSG00000100150.20|-2:0.0|28:-0.01ENSG00000285404.1|-2:0.0|28:-0.01
chr22	31893731	565734	G	A	.	.	AF_EXAC=4e-05;ALLELEID=574118;CLNDN=Familial_focal_epilepsy_with_variable_foci;CLNDISDB=MONDO:MONDO:0020310,MedGen:C1858477,OMIM:PS604364,Orphanet:ORPHA98820;CLNHGVS=NC_000022.11:g.31893731G>A;CLNREVSTAT=criteria_provided,_single_submitter;CLNSIG=Uncertain_significance;CLNVC=single_nucleotide_variant;CLNVCSO=SO:0001483;GENEINFO=DEPDC5:9681;MC=SO:0001583|missense_variant,SO:0001619|non-coding_transcript_variant;ORIGIN=1;RS=764462476;Pangolin=ENSG00000100150.20|5:0.0|20:-0.01ENSG00000285404.1|5:0.0|20:-0.01
chr22	31893756	590178	G	A	.	.	ALLELEID=580661;CLNDN=Seizures;CLNDISDB=Human_Phenotype_Ontology:HP:0001250,Human_Phenotype_Ontology:HP:0001275,Human_Phenotype_Ontology:HP:0001303,Human_Phenotype_Ontology:HP:0002125,Human_Phenotype_Ontology:HP:0002182,Human_Phenotype_Ontology:HP:0002279,Human_Phenotype_Ontology:HP:0002306,Human_Phenotype_Ontology:HP:0002348,Human_Phenotype_Ontology:HP:0002391,Human_Phenotype_Ontology:HP:0002417,Human_Phenotype_Ontology:HP:0002430,Human_Phenotype_Ontology:HP:0002431,Human_Phenotype_Ontology:HP:0002432,Human_Phenotype_Ontology:HP:0002434,Human_Phenotype_Ontology:HP:0002437,Human_Phenotype_Ontology:HP:0002466,Human_Phenotype_Ontology:HP:0002479,Human_Phenotype_Ontology:HP:0002794,Human_Phenotype_Ontology:HP:0006997,Human_Phenotype_Ontology:HP:0010520,MedGen:C0036572;CLNHGVS=NC_000022.11:g.31893756G>A;CLNREVSTAT=criteria_provided,_single_submitter;CLNSIG=Uncertain_significance;CLNVC=single_nucleotide_variant;CLNVCSO=SO:0001483;GENEINFO=DEPDC5:9681;MC=SO:0001627|intron_variant;ORIGIN=1;RS=1569224557;Pangolin=ENSG00000100150.20|40:0.0|-5:-0.63ENSG00000285404.1|40:0.0|-5:-0.63
chr22	31897540	447246	A	C	.	.	ALLELEID=442351;CLNDN=not_specified;CLNDISDB=MedGen:CN169374;CLNHGVS=NC_000022.11:g.31897540A>C;CLNREVSTAT=criteria_provided,_single_submitter;CLNSIG=Uncertain_significance;CLNVC=single_nucleotide_variant;CLNVCSO=SO:0001483;GENEINFO=DEPDC5:9681;MC=SO:0001583|missense_variant,SO:0001619|non-coding_transcript_variant;ORIGIN=1;RS=1555933874;Pangolin=ENSG00000100150.20|-18:0.0|25:-0.0ENSG00000285404.1|-18:0.0|25:-0.0
chr22	31897542	956080	G	A	.	.	ALLELEID=951451;CLNDN=Familial_focal_epilepsy_with_variable_foci;CLNDISDB=MONDO:MONDO:0020310,MedGen:C1858477,OMIM:PS604364,Orphanet:ORPHA98820;CLNHGVS=NC_000022.11:g.31897542G>A;CLNREVSTAT=criteria_provided,_single_submitter;CLNSIG=Uncertain_significance;CLNVC=single_nucleotide_variant;CLNVCSO=SO:0001483;GENEINFO=DEPDC5:9681;MC=SO:0001583|missense_variant,SO:0001619|non-coding_transcript_variant;ORIGIN=1;Pangolin=ENSG00000100150.20|-14:0.0|-20:-0.0ENSG00000285404.1|-14:0.0|-20:-0.0
chr22	31897561	871548	G	A	.	.	ALLELEID=860720;CLNDN=not_provided;CLNDISDB=MedGen:CN517202;CLNHGVS=NC_000022.11:g.31897561G>A;CLNREVSTAT=criteria_provided,_single_submitter;CLNSIG=Uncertain_significance;CLNVC=single_nucleotide_variant;CLNVCSO=SO:0001483;GENEINFO=DEPDC5:9681;MC=SO:0001583|missense_variant,SO:0001619|non-coding_transcript_variant;ORIGIN=1;Pangolin=ENSG00000100150.20|-39:0.0|1:-0.0ENSG00000285404.1|-39:0.0|1:-0.0
chr22	31897574	853352	C	T	.	.	ALLELEID=849289;CLNDN=Familial_focal_epilepsy_with_variable_foci;CLNDISDB=MONDO:MONDO:0020310,MedGen:C1858477,OMIM:PS604364,Orphanet:ORPHA98820;CLNHGVS=NC_000022.11:g.31897574C>T;CLNREVSTAT=criteria_provided,_single_submitter;CLNSIG=Uncertain_significance;CLNVC=single_nucleotide_variant;CLNVCSO=SO:0001483;GENEINFO=DEPDC5:9681;MC=SO:0001619|non-coding_transcript_variant,SO:0001819|synonymous_variant;ORIGIN=1;Pangolin=ENSG00000100150.20|19:0.0|-46:-0.0ENSG00000285404.1|19:0.0|-46:-0.0
chr22	31897575	1002675	G	A	.	.	ALLELEID=999439;CLNDN=Familial_focal_epilepsy_with_variable_foci;CLNDISDB=MONDO:MONDO:0020310,MedGen:C1858477,OMIM:PS604364,Orphanet:ORPHA98820;CLNHGVS=NC_000022.11:g.31897575G>A;CLNREVSTAT=criteria_provided,_single_submitter;CLNSIG=Uncertain_significance;CLNVC=single_nucleotide_variant;CLNVCSO=SO:0001483;GENEINFO=DEPDC5:9681;MC=SO:0001583|missense_variant,SO:0001619|non-coding_transcript_variant;ORIGIN=1;Pangolin=ENSG00000100150.20|-8:0.0|-47:-0.0ENSG00000285404.1|-8:0.0|-47:-0.0
chr22	31897577	837601	C	A	.	.	ALLELEID=849290;CLNDN=Familial_focal_epilepsy_with_variable_foci;CLNDISDB=MONDO:MONDO:0020310,MedGen:C1858477,OMIM:PS604364,Orphanet:ORPHA98820;CLNHGVS=NC_000022.11:g.31897577C>A;CLNREVSTAT=criteria_provided,_single_submitter;CLNSIG=Uncertain_significance;CLNVC=single_nucleotide_variant;CLNVCSO=SO:0001483;GENEINFO=DEPDC5:9681;MC=SO:0001583|missense_variant,SO:0001619|non-coding_transcript_variant;ORIGIN=1;Pangolin=ENSG00000100150.20|2:0.0|-49:-0.0ENSG00000285404.1|2:0.0|-49:-0.0
chr22	31897578	935440	C	T	.	.	ALLELEID=939297;CLNDN=Familial_focal_epilepsy_with_variable_foci;CLNDISDB=MONDO:MONDO:0020310,MedGen:C1858477,OMIM:PS604364,Orphanet:ORPHA98820;CLNHGVS=NC_000022.11:g.31897578C>T;CLNREVSTAT=criteria_provided,_single_submitter;CLNSIG=Uncertain_significance;CLNVC=single_nucleotide_variant;CLNVCSO=SO:0001483;GENEINFO=DEPDC5:9681;MC=SO:0001583|missense_variant,SO:0001619|non-coding_transcript_variant;ORIGIN=1;Pangolin=ENSG00000100150.20|15:0.0|-11:-0.0ENSG00000285404.1|15:0.0|-11:-0.0
chr22	31897584	654292	C	T	.	.	AF_EXAC=3e-05;ALLELEID=649446;CLNDN=Familial_focal_epilepsy_with_variable_foci;CLNDISDB=MONDO:MONDO:0020310,MedGen:C1858477,OMIM:PS604364,Orphanet:ORPHA98820;CLNHGVS=NC_000022.11:g.31897584C>T;CLNREVSTAT=criteria_provided,_single_submitter;CLNSIG=Uncertain_significance;CLNVC=single_nucleotide_variant;CLNVCSO=SO:0001483;GENEINFO=DEPDC5:9681;MC=SO:0001583|missense_variant,SO:0001619|non-coding_transcript_variant;ORIGIN=1;RS=778323702;Pangolin=ENSG00000100150.20|9:0.0|-22:-0.0ENSG00000285404.1|9:0.0|-22:-0.0
chr22	31897585	565527	G	A	.	.	ALLELEID=575266;CLNDN=Epilepsy,_familial_focal,_with_variable_foci_1;CLNDISDB=MONDO:MONDO:0024556,MedGen:C4551983,OMIM:604364;CLNHGVS=NC_000022.11:g.31897585G>A;CLNREVSTAT=criteria_provided,_single_submitter;CLNSIG=Uncertain_significance;CLNVC=single_nucleotide_variant;CLNVCSO=SO:0001483;GENEINFO=DEPDC5:9681;MC=SO:0001583|missense_variant,SO:0001619|non-coding_transcript_variant;ORIGIN=1;RS=948206788;Pangolin=ENSG00000100150.20|31:0.0|-23:-0.0ENSG00000285404.1|31:0.0|-23:-0.0
chr22	31897587	547842	G	T	.	.	ALLELEID=538498;CLNDN=Epilepsy,_familial_focal,_with_variable_foci_1;CLNDISDB=MONDO:MONDO:0024556,MedGen:C4551983,OMIM:604364;CLNHGVS=NC_000022.11:g.31897587G>T;CLNREVSTAT=criteria_provided,_single_submitter;CLNSIG=Uncertain_significance;CLNVC=single_nucleotide_variant;CLNVCSO=SO:0001483;GENEINFO=DEPDC5:9681;MC=SO:0001583|missense_variant,SO:0001619|non-coding_transcript_variant;ORIGIN=16;RS=1555933951;Pangolin=ENSG00000100150.20|6:0.0|-7:-0.0ENSG00000285404.1|6:0.0|-7:-0.0
chr22	31897609	1007766	A	C	.	.	ALLELEID=999440;CLNDN=Familial_focal_epilepsy_with_variable_foci;CLNDISDB=MONDO:MONDO:0020310,MedGen:C1858477,OMIM:PS604364,Orphanet:ORPHA98820;CLNHGVS=NC_000022.11:g.31897609A>C;CLNREVSTAT=criteria_provided,_single_submitter;CLNSIG=Uncertain_significance;CLNVC=single_nucleotide_variant;CLNVCSO=SO:0001483;GENEINFO=DEPDC5:9681;MC=SO:0001583|missense_variant,SO:0001619|non-coding_transcript_variant;ORIGIN=1;Pangolin=ENSG00000100150.20|35:0.0|44:-0.05ENSG00000285404.1|35:0.0|44:-0.05
chr22	31897632	565702	G	A	.	.	ALLELEID=574120;CLNDN=Epilepsy,_familial_focal,_with_variable_foci_1;CLNDISDB=MONDO:MONDO:0024556,MedGen:C4551983,OMIM:604364;CLNHGVS=NC_000022.11:g.31897632G>A;CLNREVSTAT=criteria_provided,_single_submitter;CLNSIG=Uncertain_significance;CLNVC=single_nucleotide_variant;CLNVCSO=SO:0001483;GENEINFO=DEPDC5:9681;MC=SO:0001583|missense_variant,SO:0001619|non-coding_transcript_variant;ORIGIN=1;RS=1452980660;Pangolin=ENSG00000100150.20|21:0.03|44:-0.0ENSG00000285404.1|21:0.03|44:-0.0
chr22	31897637	952781	C	T	.	.	ALLELEID=929480;CLNDN=Familial_focal_epilepsy_with_variable_foci;CLNDISDB=MONDO:MONDO:0020310,MedGen:C1858477,OMIM:PS604364,Orphanet:ORPHA98820;CLNHGVS=NC_000022.11:g.31897637C>T;CLNREVSTAT=criteria_provided,_single_submitter;CLNSIG=Uncertain_significance;CLNVC=single_nucleotide_variant;CLNVCSO=SO:0001483;GENEINFO=DEPDC5:9681;MC=SO:0001619|non-coding_transcript_variant,SO:0001819|synonymous_variant;ORIGIN=1;Pangolin=ENSG00000100150.20|-2:0.02|16:-0.22ENSG00000285404.1|-2:0.02|16:-0.22
chr22	31897645	1006041	T	C	.	.	ALLELEID=999441;CLNDN=Familial_focal_epilepsy_with_variable_foci;CLNDISDB=MONDO:MONDO:0020310,MedGen:C1858477,OMIM:PS604364,Orphanet:ORPHA98820;CLNHGVS=NC_000022.11:g.31897645T>C;CLNREVSTAT=criteria_provided,_single_submitter;CLNSIG=Uncertain_significance;CLNVC=single_nucleotide_variant;CLNVCSO=SO:0001483;GENEINFO=DEPDC5:9681;MC=SO:0001583|missense_variant,SO:0001619|non-coding_transcript_variant;ORIGIN=1;Pangolin=ENSG00000100150.20|8:0.03|44:-0.02ENSG00000285404.1|8:0.03|44:-0.02
chr22	31901730	861441	TTTTCC	T	.	.	ALLELEID=852934;CLNDN=Familial_focal_epilepsy_with_variable_foci;CLNDISDB=MONDO:MONDO:0020310,MedGen:C1858477,OMIM:PS604364,Orphanet:ORPHA98820;CLNHGVS=NC_000022.11:g.31901735_31901739del;CLNREVSTAT=criteria_provided,_single_submitter;CLNSIG=Uncertain_significance;CLNVC=Deletion;CLNVCSO=SO:0000159;CLNVI=Invitae:8798800;GENEINFO=DEPDC5:9681;MC=SO:0001627|intron_variant;ORIGIN=1;Pangolin=ENSG00000100150.20|-30:0.0|12:-0.02ENSG00000285404.1|-30:0.0|12:-0.02
chr22	31901742	623989	G	A	.	.	ALLELEID=613190;CLNDN=Familial_focal_epilepsy_with_variable_foci|not_provided;CLNDISDB=MONDO:MONDO:0020310,MedGen:C1858477,OMIM:PS604364,Orphanet:ORPHA98820|MedGen:CN517202;CLNHGVS=NC_000022.11:g.31901742G>A;CLNREVSTAT=criteria_provided,_multiple_submitters,_no_conflicts;CLNSIG=Uncertain_significance;CLNVC=single_nucleotide_variant;CLNVCSO=SO:0001483;GENEINFO=DEPDC5:9681;MC=SO:0001583|missense_variant,SO:0001619|non-coding_transcript_variant;ORIGIN=1;RS=1245607244;Pangolin=ENSG00000100150.20|0:0.0|0:-0.0ENSG00000285404.1|0:0.0|0:-0.0
chr22	31901757	577759	C	T	.	.	AF_EXAC=4e-05;AF_TGP=0.0002;ALLELEID=573397;CLNDN=Familial_focal_epilepsy_with_variable_foci|not_provided;CLNDISDB=MONDO:MONDO:0020310,MedGen:C1858477,OMIM:PS604364,Orphanet:ORPHA98820|MedGen:CN517202;CLNHGVS=NC_000022.11:g.31901757C>T;CLNREVSTAT=criteria_provided,_multiple_submitters,_no_conflicts;CLNSIG=Uncertain_significance;CLNVC=single_nucleotide_variant;CLNVCSO=SO:0001483;GENEINFO=DEPDC5:9681;MC=SO:0001583|missense_variant,SO:0001619|non-coding_transcript_variant;ORIGIN=1;RS=556147064;Pangolin=ENSG00000100150.20|45:0.0|-15:-0.01ENSG00000285404.1|45:0.0|-15:-0.01
chr22	31901769	1003963	G	A	.	.	ALLELEID=999442;CLNDN=Familial_focal_epilepsy_with_variable_foci;CLNDISDB=MONDO:MONDO:0020310,MedGen:C1858477,OMIM:PS604364,Orphanet:ORPHA98820;CLNHGVS=NC_000022.11:g.31901769G>A;CLNREVSTAT=criteria_provided,_single_submitter;CLNSIG=Uncertain_significance;CLNVC=single_nucleotide_variant;CLNVCSO=SO:0001483;GENEINFO=DEPDC5:9681;MC=SO:0001583|missense_variant,SO:0001619|non-coding_transcript_variant;ORIGIN=1;Pangolin=ENSG00000100150.20|17:0.0|-27:-0.04ENSG00000285404.1|17:0.0|-27:-0.04
chr22	31901771	954057	A	G	.	.	ALLELEID=951452;CLNDN=Familial_focal_epilepsy_with_variable_foci;CLNDISDB=MONDO:MONDO:0020310,MedGen:C1858477,OMIM:PS604364,Orphanet:ORPHA98820;CLNHGVS=NC_000022.11:g.31901771A>G;CLNREVSTAT=criteria_provided,_single_submitter;CLNSIG=Uncertain_significance;CLNVC=single_nucleotide_variant;CLNVCSO=SO:0001483;GENEINFO=DEPDC5:9681;MC=SO:0001583|missense_variant,SO:0001619|non-coding_transcript_variant;ORIGIN=1;Pangolin=ENSG00000100150.20|31:0.0|-29:-0.0ENSG00000285404.1|31:0.0|-29:-0.0
chr22	31901773	848961	G	A	.	.	ALLELEID=849291;CLNDN=Familial_focal_epilepsy_with_variable_foci;CLNDISDB=MONDO:MONDO:0020310,MedGen:C1858477,OMIM:PS604364,Orphanet:ORPHA98820;CLNHGVS=NC_000022.11:g.31901773G>A;CLNREVSTAT=criteria_provided,_single_submitter;CLNSIG=Uncertain_significance;CLNVC=single_nucleotide_variant;CLNVCSO=SO:0001483;GENEINFO=DEPDC5:9681;MC=SO:0001583|missense_variant,SO:0001619|non-coding_transcript_variant;ORIGIN=1;Pangolin=ENSG00000100150.20|-31:0.0|13:-0.0ENSG00000285404.1|-31:0.0|13:-0.0
chr22	31901774	421709	C	T	.	.	ALLELEID=411006;CLNDN=Familial_focal_epilepsy_with_variable_foci|not_provided;CLNDISDB=MONDO:MONDO:0020310,MedGen:C1858477,OMIM:PS604364,Orphanet:ORPHA98820|MedGen:CN517202;CLNHGVS=NC_000022.11:g.31901774C>T;CLNREVSTAT=criteria_provided,_multiple_submitters,_no_conflicts;CLNSIG=Uncertain_significance;CLNVC=single_nucleotide_variant;CLNVCSO=SO:0001483;GENEINFO=DEPDC5:9681;MC=SO:0001583|missense_variant,SO:0001619|non-coding_transcript_variant;ORIGIN=1;RS=1064795311;Pangolin=ENSG00000100150.20|-32:0.01|2:-0.0ENSG00000285404.1|-32:0.01|2:-0.0
chr22	31901793	951981	T	C	.	.	ALLELEID=929481;CLNDN=Familial_focal_epilepsy_with_variable_foci;CLNDISDB=MONDO:MONDO:0020310,MedGen:C1858477,OMIM:PS604364,Orphanet:ORPHA98820;CLNHGVS=NC_000022.11:g.31901793T>C;CLNREVSTAT=criteria_provided,_single_submitter;CLNSIG=Uncertain_significance;CLNVC=single_nucleotide_variant;CLNVCSO=SO:0001483;GENEINFO=DEPDC5:9681;MC=SO:0001583|missense_variant,SO:0001619|non-coding_transcript_variant;ORIGIN=1;Pangolin=ENSG00000100150.20|13:0.0|9:-0.0ENSG00000285404.1|13:0.0|9:-0.0
chr22	31906031	959659	C	G	.	.	ALLELEID=951453;CLNDN=Familial_focal_epilepsy_with_variable_foci;CLNDISDB=MONDO:MONDO:0020310,MedGen:C1858477,OMIM:PS604364,Orphanet:ORPHA98820;CLNHGVS=NC_000022.11:g.31906031C>G;CLNREVSTAT=criteria_provided,_single_submitter;CLNSIG=Uncertain_significance;CLNVC=single_nucleotide_variant;CLNVCSO=SO:0001483;GENEINFO=DEPDC5:9681;MC=SO:0001583|missense_variant,SO:0001619|non-coding_transcript_variant;ORIGIN=1;Pangolin=ENSG00000100150.20|-47:0.02|36:-0.0ENSG00000285404.1|-47:0.02|36:-0.0
chr22	31906051	423855	T	C	.	.	ALLELEID=411007;CLNDN=not_provided;CLNDISDB=MedGen:CN517202;CLNHGVS=NC_000022.11:g.31906051T>C;CLNREVSTAT=criteria_provided,_single_submitter;CLNSIG=Uncertain_significance;CLNVC=single_nucleotide_variant;CLNVCSO=SO:0001483;GENEINFO=DEPDC5:9681;MC=SO:0001583|missense_variant,SO:0001619|non-coding_transcript_variant;ORIGIN=1;RS=1064796662;Pangolin=ENSG00000100150.20|15:0.01|43:-0.01ENSG00000285404.1|15:0.01|43:-0.01
chr22	31906060	373133	G	A	.	.	ALLELEID=360491;CLNDN=not_specified;CLNDISDB=MedGen:CN169374;CLNHGVS=NC_000022.11:g.31906060G>A;CLNREVSTAT=criteria_provided,_single_submitter;CLNSIG=Uncertain_significance;CLNVC=single_nucleotide_variant;CLNVCSO=SO:0001483;GENEINFO=DEPDC5:9681;MC=SO:0001583|missense_variant,SO:0001619|non-coding_transcript_variant;ORIGIN=1;RS=1057518240;Pangolin=ENSG00000100150.20|6:0.0|34:-0.01ENSG00000285404.1|6:0.0|34:-0.01
chr22	31906203	534799	A	G	.	.	ALLELEID=534394;CLNDN=Epilepsy,_familial_focal,_with_variable_foci_1;CLNDISDB=MONDO:MONDO:0024556,MedGen:C4551983,OMIM:604364;CLNHGVS=NC_000022.11:g.31906203A>G;CLNREVSTAT=criteria_provided,_single_submitter;CLNSIG=Uncertain_significance;CLNVC=single_nucleotide_variant;CLNVCSO=SO:0001483;GENEINFO=DEPDC5:9681;MC=SO:0001574|splice_acceptor_variant;ORIGIN=1;RS=1555942859;Pangolin=ENSG00000100150.20|8:0.78|2:-0.92ENSG00000285404.1|8:0.78|2:-0.92
chr22	31906226	1003667	C	T	.	.	ALLELEID=999443;CLNDN=Familial_focal_epilepsy_with_variable_foci;CLNDISDB=MONDO:MONDO:0020310,MedGen:C1858477,OMIM:PS604364,Orphanet:ORPHA98820;CLNHGVS=NC_000022.11:g.31906226C>T;CLNREVSTAT=criteria_provided,_single_submitter;CLNSIG=Uncertain_significance;CLNVC=single_nucleotide_variant;CLNVCSO=SO:0001483;GENEINFO=DEPDC5:9681;MC=SO:0001583|missense_variant,SO:0001619|non-coding_transcript_variant;ORIGIN=1;Pangolin=ENSG00000100150.20|-41:0.0|-15:-0.02ENSG00000285404.1|-41:0.0|-15:-0.02
chr22	31906244	939204	T	A	.	.	ALLELEID=939298;CLNDN=Familial_focal_epilepsy_with_variable_foci;CLNDISDB=MONDO:MONDO:0020310,MedGen:C1858477,OMIM:PS604364,Orphanet:ORPHA98820;CLNHGVS=NC_000022.11:g.31906244T>A;CLNREVSTAT=criteria_provided,_single_submitter;CLNSIG=Uncertain_significance;CLNVC=single_nucleotide_variant;CLNVCSO=SO:0001483;GENEINFO=DEPDC5:9681;MC=SO:0001583|missense_variant,SO:0001619|non-coding_transcript_variant;ORIGIN=1;Pangolin=ENSG00000100150.20|-33:0.01|6:-0.0ENSG00000285404.1|-33:0.01|6:-0.0
chr22	31906250	1061966	GGCA	G	.	.	ALLELEID=1052115;CLNDN=Familial_focal_epilepsy_with_variable_foci;CLNDISDB=MONDO:MONDO:0020310,MedGen:C1858477,OMIM:PS604364,Orphanet:ORPHA98820;CLNHGVS=NC_000022.11:g.31906253AGC[1];CLNREVSTAT=criteria_provided,_single_submitter;CLNSIG=Uncertain_significance;CLNVC=Microsatellite;CLNVCSO=SO:0000289;CLNVI=Invitae:12030213;GENEINFO=DEPDC5:9681;MC=SO:0001619|non-coding_transcript_variant,SO:0001822|inframe_deletion;ORIGIN=1;Pangolin=ENSG00000100150.20|-45:0.01|-45:-0.01ENSG00000285404.1|-45:0.01|-45:-0.01
chr22	31906253	859788	A	C	.	.	ALLELEID=849292;CLNDN=Familial_focal_epilepsy_with_variable_foci;CLNDISDB=MONDO:MONDO:0020310,MedGen:C1858477,OMIM:PS604364,Orphanet:ORPHA98820;CLNHGVS=NC_000022.11:g.31906253A>C;CLNREVSTAT=criteria_provided,_single_submitter;CLNSIG=Uncertain_significance;CLNVC=single_nucleotide_variant;CLNVCSO=SO:0001483;GENEINFO=DEPDC5:9681;MC=SO:0001583|missense_variant,SO:0001619|non-coding_transcript_variant;ORIGIN=1;Pangolin=ENSG00000100150.20|-31:0.0|-42:-0.01ENSG00000285404.1|-31:0.0|-42:-0.01
chr22	31906256	466493	A	G	.	.	AF_ESP=8e-05;AF_EXAC=2e-05;ALLELEID=471112;CLNDN=Familial_focal_epilepsy_with_variable_foci|not_provided;CLNDISDB=MONDO:MONDO:0020310,MedGen:C1858477,OMIM:PS604364,Orphanet:ORPHA98820|MedGen:CN517202;CLNHGVS=NC_000022.11:g.31906256A>G;CLNREVSTAT=criteria_provided,_multiple_submitters,_no_conflicts;CLNSIG=Uncertain_significance;CLNVC=single_nucleotide_variant;CLNVCSO=SO:0001483;GENEINFO=DEPDC5:9681;MC=SO:0001583|missense_variant,SO:0001619|non-coding_transcript_variant;ORIGIN=1;RS=377585542;Pangolin=ENSG00000100150.20|-19:0.0|-45:-0.01ENSG00000285404.1|-19:0.0|-45:-0.01
chr22	31906258	962234	C	T	.	.	ALLELEID=951455;CLNDN=Familial_focal_epilepsy_with_variable_foci;CLNDISDB=MONDO:MONDO:0020310,MedGen:C1858477,OMIM:PS604364,Orphanet:ORPHA98820;CLNHGVS=NC_000022.11:g.31906258C>T;CLNREVSTAT=criteria_provided,_single_submitter;CLNSIG=Uncertain_significance;CLNVC=single_nucleotide_variant;CLNVCSO=SO:0001483;GENEINFO=DEPDC5:9681;MC=SO:0001583|missense_variant,SO:0001619|non-coding_transcript_variant;ORIGIN=1;Pangolin=ENSG00000100150.20|-36:0.0|-47:-0.01ENSG00000285404.1|-36:0.0|-47:-0.01
chr22	31906264	851441	C	T	.	.	ALLELEID=849293;CLNDN=Familial_focal_epilepsy_with_variable_foci;CLNDISDB=MONDO:MONDO:0020310,MedGen:C1858477,OMIM:PS604364,Orphanet:ORPHA98820;CLNHGVS=NC_000022.11:g.31906264C>T;CLNREVSTAT=criteria_provided,_single_submitter;CLNSIG=Uncertain_significance;CLNVC=single_nucleotide_variant;CLNVCSO=SO:0001483;GENEINFO=DEPDC5:9681;MC=SO:0001583|missense_variant,SO:0001619|non-coding_transcript_variant;ORIGIN=1;Pangolin=ENSG00000100150.20|-42:0.0|-42:-0.0ENSG00000285404.1|-42:0.0|-42:-0.0
chr22	31906265	664132	G	A	.	.	AF_ESP=8e-05;AF_EXAC=3e-05;ALLELEID=649449;CLNDN=Familial_focal_epilepsy_with_variable_foci;CLNDISDB=MONDO:MONDO:0020310,MedGen:C1858477,OMIM:PS604364,Orphanet:ORPHA98820;CLNHGVS=NC_000022.11:g.31906265G>A;CLNREVSTAT=criteria_provided,_single_submitter;CLNSIG=Uncertain_significance;CLNVC=single_nucleotide_variant;CLNVCSO=SO:0001483;GENEINFO=DEPDC5:9681;MC=SO:0001583|missense_variant,SO:0001619|non-coding_transcript_variant;ORIGIN=1;RS=200552561;Pangolin=ENSG00000100150.20|-43:0.0|16:-0.0ENSG00000285404.1|-43:0.0|16:-0.0
chr22	31906268	852283	G	A	.	.	ALLELEID=849294;CLNDN=Familial_focal_epilepsy_with_variable_foci;CLNDISDB=MONDO:MONDO:0020310,MedGen:C1858477,OMIM:PS604364,Orphanet:ORPHA98820;CLNHGVS=NC_000022.11:g.31906268G>A;CLNREVSTAT=criteria_provided,_single_submitter;CLNSIG=Uncertain_significance;CLNVC=single_nucleotide_variant;CLNVCSO=SO:0001483;GENEINFO=DEPDC5:9681;MC=SO:0001583|missense_variant,SO:0001619|non-coding_transcript_variant;ORIGIN=1;Pangolin=ENSG00000100150.20|-46:0.0|13:-0.0ENSG00000285404.1|-46:0.0|13:-0.0
chr22	31906271	1014356	A	G	.	.	ALLELEID=1014578;CLNDN=Familial_focal_epilepsy_with_variable_foci;CLNDISDB=MONDO:MONDO:0020310,MedGen:C1858477,OMIM:PS604364,Orphanet:ORPHA98820;CLNHGVS=NC_000022.11:g.31906271A>G;CLNREVSTAT=criteria_provided,_single_submitter;CLNSIG=Uncertain_significance;CLNVC=single_nucleotide_variant;CLNVCSO=SO:0001483;GENEINFO=DEPDC5:9681;MC=SO:0001583|missense_variant,SO:0001619|non-coding_transcript_variant;ORIGIN=1;Pangolin=ENSG00000100150.20|1:0.0|-49:-0.0ENSG00000285404.1|1:0.0|-49:-0.0
chr22	31906277	1063350	C	A	.	.	ALLELEID=1052116;CLNDN=Familial_focal_epilepsy_with_variable_foci;CLNDISDB=MONDO:MONDO:0020310,MedGen:C1858477,OMIM:PS604364,Orphanet:ORPHA98820;CLNHGVS=NC_000022.11:g.31906277C>A;CLNREVSTAT=criteria_provided,_single_submitter;CLNSIG=Uncertain_significance;CLNVC=single_nucleotide_variant;CLNVCSO=SO:0001483;GENEINFO=DEPDC5:9681;MC=SO:0001583|missense_variant,SO:0001619|non-coding_transcript_variant;ORIGIN=1;Pangolin=ENSG00000100150.20|4:0.0|-27:-0.0ENSG00000285404.1|4:0.0|-27:-0.0
chr22	31906277	420519	C	T	.	.	ALLELEID=411008;CLNDN=Familial_focal_epilepsy_with_variable_foci|not_provided;CLNDISDB=MONDO:MONDO:0020310,MedGen:C1858477,OMIM:PS604364,Orphanet:ORPHA98820|MedGen:CN517202;CLNHGVS=NC_000022.11:g.31906277C>T;CLNREVSTAT=criteria_provided,_multiple_submitters,_no_conflicts;CLNSIG=Uncertain_significance;CLNVC=single_nucleotide_variant;CLNVCSO=SO:0001483;GENEINFO=DEPDC5:9681;MC=SO:0001583|missense_variant,SO:0001619|non-coding_transcript_variant;ORIGIN=1;RS=1064794532;Pangolin=ENSG00000100150.20|17:0.0|4:-0.0ENSG00000285404.1|17:0.0|4:-0.0
chr22	31906279	372819	A	G	.	.	AF_EXAC=1e-05;ALLELEID=360528;CLNDN=Familial_focal_epilepsy_with_variable_foci|not_specified;CLNDISDB=MONDO:MONDO:0020310,MedGen:C1858477,OMIM:PS604364,Orphanet:ORPHA98820|MedGen:CN169374;CLNHGVS=NC_000022.11:g.31906279A>G;CLNREVSTAT=criteria_provided,_multiple_submitters,_no_conflicts;CLNSIG=Uncertain_significance;CLNVC=single_nucleotide_variant;CLNVCSO=SO:0001483;GENEINFO=DEPDC5:9681;MC=SO:0001583|missense_variant,SO:0001619|non-coding_transcript_variant;ORIGIN=1;RS=752046892;Pangolin=ENSG00000100150.20|15:0.0|2:-0.0ENSG00000285404.1|15:0.0|2:-0.0
chr22	31906286	999794	C	G	.	.	ALLELEID=999444;CLNDN=Familial_focal_epilepsy_with_variable_foci;CLNDISDB=MONDO:MONDO:0020310,MedGen:C1858477,OMIM:PS604364,Orphanet:ORPHA98820;CLNHGVS=NC_000022.11:g.31906286C>G;CLNREVSTAT=criteria_provided,_single_submitter;CLNSIG=Uncertain_significance;CLNVC=single_nucleotide_variant;CLNVCSO=SO:0001483;GENEINFO=DEPDC5:9681;MC=SO:0001583|missense_variant,SO:0001619|non-coding_transcript_variant;ORIGIN=1;Pangolin=ENSG00000100150.20|28:0.0|8:-0.0ENSG00000285404.1|28:0.0|8:-0.0
chr22	31906305	566955	C	T	.	.	AF_EXAC=1e-05;ALLELEID=574121;CLNDN=Epilepsy,_familial_focal,_with_variable_foci_1;CLNDISDB=MONDO:MONDO:0024556,MedGen:C4551983,OMIM:604364;CLNHGVS=NC_000022.11:g.31906305C>T;CLNREVSTAT=criteria_provided,_single_submitter;CLNSIG=Uncertain_significance;CLNVC=single_nucleotide_variant;CLNVCSO=SO:0001483;GENEINFO=DEPDC5:9681;MC=SO:0001619|non-coding_transcript_variant,SO:0001819|synonymous_variant;ORIGIN=1;RS=756290564;Pangolin=ENSG00000100150.20|-2:0.0|9:-0.0ENSG00000285404.1|-2:0.0|9:-0.0
chr22	31906306	1052218	G	A	.	.	ALLELEID=1052117;CLNDN=Familial_focal_epilepsy_with_variable_foci;CLNDISDB=MONDO:MONDO:0020310,MedGen:C1858477,OMIM:PS604364,Orphanet:ORPHA98820;CLNHGVS=NC_000022.11:g.31906306G>A;CLNREVSTAT=criteria_provided,_single_submitter;CLNSIG=Uncertain_significance;CLNVC=single_nucleotide_variant;CLNVCSO=SO:0001483;GENEINFO=DEPDC5:9681;MC=SO:0001583|missense_variant,SO:0001619|non-coding_transcript_variant;ORIGIN=1;Pangolin=ENSG00000100150.20|3:0.0|8:-0.0ENSG00000285404.1|3:0.0|8:-0.0
chr22	31906312	996989	C	T	.	.	ALLELEID=984709;CLNDN=Epilepsy,_familial_focal,_with_variable_foci_1;CLNDISDB=MONDO:MONDO:0024556,MedGen:C4551983,OMIM:604364;CLNHGVS=NC_000022.11:g.31906312C>T;CLNREVSTAT=criteria_provided,_single_submitter;CLNSIG=Uncertain_significance;CLNVC=single_nucleotide_variant;CLNVCSO=SO:0001483;GENEINFO=DEPDC5:9681;MC=SO:0001583|missense_variant,SO:0001619|non-coding_transcript_variant;ORIGIN=16;Pangolin=ENSG00000100150.20|-2:0.0|2:-0.0ENSG00000285404.1|-2:0.0|2:-0.0
chr22	31906312	570633	CG	C	.	.	ALLELEID=571973;CLNDN=Epilepsy,_familial_focal,_with_variable_foci_1;CLNDISDB=MONDO:MONDO:0024556,MedGen:C4551983,OMIM:604364;CLNHGVS=NC_000022.11:g.31906315del;CLNREVSTAT=criteria_provided,_single_submitter;CLNSIG=Uncertain_significance;CLNVC=Deletion;CLNVCSO=SO:0000159;GENEINFO=DEPDC5:9681;MC=SO:0001589|frameshift_variant,SO:0001619|non-coding_transcript_variant;ORIGIN=1;RS=1569255443;Pangolin=ENSG00000100150.20|-18:0.0|2:-0.0ENSG00000285404.1|-18:0.0|2:-0.0
chr22	31906313	1014535	G	A	.	.	ALLELEID=1014579;CLNDN=Familial_focal_epilepsy_with_variable_foci;CLNDISDB=MONDO:MONDO:0020310,MedGen:C1858477,OMIM:PS604364,Orphanet:ORPHA98820;CLNHGVS=NC_000022.11:g.31906313G>A;CLNREVSTAT=criteria_provided,_single_submitter;CLNSIG=Uncertain_significance;CLNVC=single_nucleotide_variant;CLNVCSO=SO:0001483;GENEINFO=DEPDC5:9681;MC=SO:0001583|missense_variant,SO:0001619|non-coding_transcript_variant;ORIGIN=1;Pangolin=ENSG00000100150.20|1:0.03|-4:-0.0ENSG00000285404.1|1:0.03|-4:-0.0
chr22	31906315	1021018	G	A	.	.	ALLELEID=1014580;CLNDN=Familial_focal_epilepsy_with_variable_foci;CLNDISDB=MONDO:MONDO:0020310,MedGen:C1858477,OMIM:PS604364,Orphanet:ORPHA98820;CLNHGVS=NC_000022.11:g.31906315G>A;CLNREVSTAT=criteria_provided,_single_submitter;CLNSIG=Uncertain_significance;CLNVC=single_nucleotide_variant;CLNVCSO=SO:0001483;GENEINFO=DEPDC5:9681;MC=SO:0001583|missense_variant,SO:0001619|non-coding_transcript_variant;ORIGIN=1;Pangolin=ENSG00000100150.20|-6:0.0|-1:-0.0ENSG00000285404.1|-6:0.0|-1:-0.0
chr22	31906320	839920	C	G	.	.	ALLELEID=849295;CLNDN=Familial_focal_epilepsy_with_variable_foci;CLNDISDB=MONDO:MONDO:0020310,MedGen:C1858477,OMIM:PS604364,Orphanet:ORPHA98820;CLNHGVS=NC_000022.11:g.31906320C>G;CLNREVSTAT=criteria_provided,_single_submitter;CLNSIG=Uncertain_significance;CLNVC=single_nucleotide_variant;CLNVCSO=SO:0001483;GENEINFO=DEPDC5:9681;MC=SO:0001619|non-coding_transcript_variant,SO:0001819|synonymous_variant;ORIGIN=1;Pangolin=ENSG00000100150.20|48:0.02|-6:-0.0ENSG00000285404.1|48:0.02|-6:-0.0
chr22	31906335	937018	C	G	.	.	ALLELEID=939299;CLNDN=Familial_focal_epilepsy_with_variable_foci;CLNDISDB=MONDO:MONDO:0020310,MedGen:C1858477,OMIM:PS604364,Orphanet:ORPHA98820;CLNHGVS=NC_000022.11:g.31906335C>G;CLNREVSTAT=criteria_provided,_single_submitter;CLNSIG=Uncertain_significance;CLNVC=single_nucleotide_variant;CLNVCSO=SO:0001483;GENEINFO=DEPDC5:9681;MC=SO:0001587|nonsense,SO:0001619|non-coding_transcript_variant;ORIGIN=1;Pangolin=ENSG00000100150.20|33:0.02|41:-0.0ENSG00000285404.1|33:0.02|41:-0.0
chr22	31906369	1062631	G	T	.	.	ALLELEID=1052118;CLNDN=Familial_focal_epilepsy_with_variable_foci;CLNDISDB=MONDO:MONDO:0020310,MedGen:C1858477,OMIM:PS604364,Orphanet:ORPHA98820;CLNHGVS=NC_000022.11:g.31906369G>T;CLNREVSTAT=criteria_provided,_single_submitter;CLNSIG=Uncertain_significance;CLNVC=single_nucleotide_variant;CLNVCSO=SO:0001483;GENEINFO=DEPDC5:9681;MC=SO:0001583|missense_variant,SO:0001619|non-coding_transcript_variant;ORIGIN=1;Pangolin=ENSG00000100150.20|-1:0.08|39:-0.0ENSG00000285404.1|-1:0.08|39:-0.0
chr22	31906412	661075	T	G	.	.	ALLELEID=649450;CLNDN=Epilepsy,_familial_focal,_with_variable_foci_1;CLNDISDB=MONDO:MONDO:0024556,MedGen:C4551983,OMIM:604364;CLNHGVS=NC_000022.11:g.31906412T>G;CLNREVSTAT=criteria_provided,_single_submitter;CLNSIG=Uncertain_significance;CLNVC=single_nucleotide_variant;CLNVCSO=SO:0001483;GENEINFO=DEPDC5:9681;MC=SO:0001583|missense_variant,SO:0001619|non-coding_transcript_variant;ORIGIN=1;RS=1025857773;Pangolin=ENSG00000100150.20|-44:0.0|-44:-0.0ENSG00000285404.1|-44:0.0|-44:-0.0
chr22	31906418	407343	A	G	.	.	AF_ESP=8e-05;AF_EXAC=5e-05;ALLELEID=404422;CLNDN=Familial_focal_epilepsy_with_variable_foci;CLNDISDB=MONDO:MONDO:0020310,MedGen:C1858477,OMIM:PS604364,Orphanet:ORPHA98820;CLNHGVS=NC_000022.11:g.31906418A>G;CLNREVSTAT=criteria_provided,_single_submitter;CLNSIG=Uncertain_significance;CLNVC=single_nucleotide_variant;CLNVCSO=SO:0001483;GENEINFO=DEPDC5:9681;MC=SO:0001583|missense_variant,SO:0001619|non-coding_transcript_variant;ORIGIN=1;RS=201347461;Pangolin=ENSG00000100150.20|-33:0.0|-50:-0.01ENSG00000285404.1|-33:0.0|-50:-0.01
chr22	31906423	853248	T	C	.	.	ALLELEID=849296;CLNDN=Familial_focal_epilepsy_with_variable_foci;CLNDISDB=MONDO:MONDO:0020310,MedGen:C1858477,OMIM:PS604364,Orphanet:ORPHA98820;CLNHGVS=NC_000022.11:g.31906423T>C;CLNREVSTAT=criteria_provided,_single_submitter;CLNSIG=Uncertain_significance;CLNVC=single_nucleotide_variant;CLNVCSO=SO:0001483;GENEINFO=DEPDC5:9681;MC=SO:0001583|missense_variant,SO:0001619|non-coding_transcript_variant;ORIGIN=1;Pangolin=ENSG00000100150.20|-47:0.0|9:-0.0ENSG00000285404.1|-47:0.0|9:-0.0
chr22	31906424	590124	G	A	.	.	ALLELEID=580639;CLNDN=Seizures|Familial_focal_epilepsy_with_variable_foci;CLNDISDB=Human_Phenotype_Ontology:HP:0001250,Human_Phenotype_Ontology:HP:0001275,Human_Phenotype_Ontology:HP:0001303,Human_Phenotype_Ontology:HP:0002125,Human_Phenotype_Ontology:HP:0002182,Human_Phenotype_Ontology:HP:0002279,Human_Phenotype_Ontology:HP:0002306,Human_Phenotype_Ontology:HP:0002348,Human_Phenotype_Ontology:HP:0002391,Human_Phenotype_Ontology:HP:0002417,Human_Phenotype_Ontology:HP:0002430,Human_Phenotype_Ontology:HP:0002431,Human_Phenotype_Ontology:HP:0002432,Human_Phenotype_Ontology:HP:0002434,Human_Phenotype_Ontology:HP:0002437,Human_Phenotype_Ontology:HP:0002466,Human_Phenotype_Ontology:HP:0002479,Human_Phenotype_Ontology:HP:0002794,Human_Phenotype_Ontology:HP:0006997,Human_Phenotype_Ontology:HP:0010520,MedGen:C0036572|MONDO:MONDO:0020310,MedGen:C1858477,OMIM:PS604364,Orphanet:ORPHA98820;CLNHGVS=NC_000022.11:g.31906424G>A;CLNREVSTAT=criteria_provided,_multiple_submitters,_no_conflicts;CLNSIG=Uncertain_significance;CLNVC=single_nucleotide_variant;CLNVCSO=SO:0001483;GENEINFO=DEPDC5:9681;MC=SO:0001583|missense_variant,SO:0001619|non-coding_transcript_variant;ORIGIN=1;RS=776213050;Pangolin=ENSG00000100150.20|2:0.0|-48:-0.0ENSG00000285404.1|2:0.0|-48:-0.0
chr22	31906430	965878	A	G	.	.	ALLELEID=959083;CLNDN=Familial_focal_epilepsy_with_variable_foci;CLNDISDB=MONDO:MONDO:0020310,MedGen:C1858477,OMIM:PS604364,Orphanet:ORPHA98820;CLNHGVS=NC_000022.11:g.31906430A>G;CLNREVSTAT=criteria_provided,_single_submitter;CLNSIG=Uncertain_significance;CLNVC=single_nucleotide_variant;CLNVCSO=SO:0001483;GENEINFO=DEPDC5:9681;MC=SO:0001583|missense_variant,SO:0001619|non-coding_transcript_variant;ORIGIN=1;Pangolin=ENSG00000100150.20|1:0.0|2:-0.0ENSG00000285404.1|1:0.0|2:-0.0
chr22	31906432	645407	C	T	.	.	AF_EXAC=5e-05;ALLELEID=649451;CLNDN=Epilepsy,_familial_focal,_with_variable_foci_1;CLNDISDB=MONDO:MONDO:0024556,MedGen:C4551983,OMIM:604364;CLNHGVS=NC_000022.11:g.31906432C>T;CLNREVSTAT=criteria_provided,_single_submitter;CLNSIG=Uncertain_significance;CLNVC=single_nucleotide_variant;CLNVCSO=SO:0001483;GENEINFO=DEPDC5:9681;MC=SO:0001583|missense_variant,SO:0001619|non-coding_transcript_variant;ORIGIN=1;RS=759170497;Pangolin=ENSG00000100150.20|-2:0.0|0:-0.0ENSG00000285404.1|-2:0.0|0:-0.0
chr22	31906433	966400	GTGACAACCGGCTGGTCACGTTCTGGACAAGTTGCCTGGAG	C	.	.	ALLELEID=959084;CLNDN=Familial_focal_epilepsy_with_variable_foci;CLNDISDB=MONDO:MONDO:0020310,MedGen:C1858477,OMIM:PS604364,Orphanet:ORPHA98820;CLNHGVS=NC_000022.11:g.31906433_31906473delinsC;CLNREVSTAT=criteria_provided,_single_submitter;CLNSIG=Uncertain_significance;CLNVC=Indel;CLNVCSO=SO:1000032;GENEINFO=DEPDC5:9681;MC=SO:0001589|frameshift_variant,SO:0001619|non-coding_transcript_variant;ORIGIN=1;Pangolin=ENSG00000100150.20|60:0.0|60:-0.0ENSG00000285404.1|60:0.0|60:-0.0
chr22	31906441	959244	C	A	.	.	ALLELEID=951456;CLNDN=Familial_focal_epilepsy_with_variable_foci;CLNDISDB=MONDO:MONDO:0020310,MedGen:C1858477,OMIM:PS604364,Orphanet:ORPHA98820;CLNHGVS=NC_000022.11:g.31906441C>A;CLNREVSTAT=criteria_provided,_single_submitter;CLNSIG=Uncertain_significance;CLNVC=single_nucleotide_variant;CLNVCSO=SO:0001483;GENEINFO=DEPDC5:9681;MC=SO:0001619|non-coding_transcript_variant,SO:0001819|synonymous_variant;ORIGIN=1;Pangolin=ENSG00000100150.20|2:0.01|26:-0.0ENSG00000285404.1|2:0.01|26:-0.0
chr22	31906441	659643	C	T	.	.	AF_EXAC=4e-05;ALLELEID=649452;CLNDN=Familial_focal_epilepsy_with_variable_foci;CLNDISDB=MONDO:MONDO:0020310,MedGen:C1858477,OMIM:PS604364,Orphanet:ORPHA98820;CLNHGVS=NC_000022.11:g.31906441C>T;CLNREVSTAT=criteria_provided,_single_submitter;CLNSIG=Uncertain_significance;CLNVC=single_nucleotide_variant;CLNVCSO=SO:0001483;GENEINFO=DEPDC5:9681;MC=SO:0001583|missense_variant,SO:0001619|non-coding_transcript_variant;ORIGIN=1;RS=768925194;Pangolin=ENSG00000100150.20|27:0.0|2:-0.0ENSG00000285404.1|27:0.0|2:-0.0
chr22	31906444	589160	C	T	.	.	ALLELEID=580786;CLNDN=Seizures|Epilepsy,_familial_focal,_with_variable_foci_1;CLNDISDB=Human_Phenotype_Ontology:HP:0001250,Human_Phenotype_Ontology:HP:0001275,Human_Phenotype_Ontology:HP:0001303,Human_Phenotype_Ontology:HP:0002125,Human_Phenotype_Ontology:HP:0002182,Human_Phenotype_Ontology:HP:0002279,Human_Phenotype_Ontology:HP:0002306,Human_Phenotype_Ontology:HP:0002348,Human_Phenotype_Ontology:HP:0002391,Human_Phenotype_Ontology:HP:0002417,Human_Phenotype_Ontology:HP:0002430,Human_Phenotype_Ontology:HP:0002431,Human_Phenotype_Ontology:HP:0002432,Human_Phenotype_Ontology:HP:0002434,Human_Phenotype_Ontology:HP:0002437,Human_Phenotype_Ontology:HP:0002466,Human_Phenotype_Ontology:HP:0002479,Human_Phenotype_Ontology:HP:0002794,Human_Phenotype_Ontology:HP:0006997,Human_Phenotype_Ontology:HP:0010520,MedGen:C0036572|MONDO:MONDO:0024556,MedGen:C4551983,OMIM:604364;CLNHGVS=NC_000022.11:g.31906444C>T;CLNREVSTAT=criteria_provided,_conflicting_interpretations;CLNSIG=Conflicting_interpretations_of_pathogenicity;CLNSIGCONF=Likely_benign(1),Uncertain_significance(1);CLNVC=single_nucleotide_variant;CLNVCSO=SO:0001483;GENEINFO=DEPDC5:9681;MC=SO:0001619|non-coding_transcript_variant,SO:0001819|synonymous_variant;ORIGIN=1;RS=1569256444;Pangolin=ENSG00000100150.20|-2:0.17|49:-0.01ENSG00000285404.1|-2:0.17|49:-0.01
chr22	31906447	1063446	G	C	.	.	ALLELEID=1052119;CLNDN=Familial_focal_epilepsy_with_variable_foci;CLNDISDB=MONDO:MONDO:0020310,MedGen:C1858477,OMIM:PS604364,Orphanet:ORPHA98820;CLNHGVS=NC_000022.11:g.31906447G>C;CLNREVSTAT=criteria_provided,_single_submitter;CLNSIG=Uncertain_significance;CLNVC=single_nucleotide_variant;CLNVCSO=SO:0001483;GENEINFO=DEPDC5:9681;MC=SO:0001583|missense_variant,SO:0001619|non-coding_transcript_variant;ORIGIN=1;Pangolin=ENSG00000100150.20|15:0.0|46:-0.0ENSG00000285404.1|15:0.0|46:-0.0
chr22	31906463	655622	G	T	.	.	ALLELEID=649453;CLNDN=Familial_focal_epilepsy_with_variable_foci;CLNDISDB=MONDO:MONDO:0020310,MedGen:C1858477,OMIM:PS604364,Orphanet:ORPHA98820;CLNHGVS=NC_000022.11:g.31906463G>T;CLNREVSTAT=criteria_provided,_single_submitter;CLNSIG=Uncertain_significance;CLNVC=single_nucleotide_variant;CLNVCSO=SO:0001483;GENEINFO=DEPDC5:9681;MC=SO:0001583|missense_variant,SO:0001619|non-coding_transcript_variant;ORIGIN=1;RS=1603019516;Pangolin=ENSG00000100150.20|30:0.0|-1:-0.0ENSG00000285404.1|30:0.0|-1:-0.0
chr22	31906464	534792	T	A	.	.	AF_EXAC=5e-05;ALLELEID=534308;CLNDN=Epilepsy,_familial_focal,_with_variable_foci_1;CLNDISDB=MONDO:MONDO:0024556,MedGen:C4551983,OMIM:604364;CLNHGVS=NC_000022.11:g.31906464T>A;CLNREVSTAT=criteria_provided,_single_submitter;CLNSIG=Uncertain_significance;CLNVC=single_nucleotide_variant;CLNVCSO=SO:0001483;GENEINFO=DEPDC5:9681;MC=SO:0001583|missense_variant,SO:0001619|non-coding_transcript_variant;ORIGIN=1;RS=750919199;Pangolin=ENSG00000100150.20|29:0.0|-2:-0.0ENSG00000285404.1|29:0.0|-2:-0.0
chr22	31906478	546449	T	C	.	.	ALLELEID=537022;CLNDN=not_provided;CLNDISDB=MedGen:CN517202;CLNHGVS=NC_000022.11:g.31906478T>C;CLNREVSTAT=criteria_provided,_single_submitter;CLNSIG=Uncertain_significance;CLNVC=single_nucleotide_variant;CLNVCSO=SO:0001483;GENEINFO=DEPDC5:9681;MC=SO:0001583|missense_variant,SO:0001619|non-coding_transcript_variant;ORIGIN=1;RS=1555943470;Pangolin=ENSG00000100150.20|47:0.01|47:-0.0ENSG00000285404.1|47:0.01|47:-0.0
chr22	31906480	858084	C	T	.	.	ALLELEID=849297;CLNDN=Familial_focal_epilepsy_with_variable_foci;CLNDISDB=MONDO:MONDO:0020310,MedGen:C1858477,OMIM:PS604364,Orphanet:ORPHA98820;CLNHGVS=NC_000022.11:g.31906480C>T;CLNREVSTAT=criteria_provided,_single_submitter;CLNSIG=Uncertain_significance;CLNVC=single_nucleotide_variant;CLNVCSO=SO:0001483;GENEINFO=DEPDC5:9681;MC=SO:0001583|missense_variant,SO:0001619|non-coding_transcript_variant;ORIGIN=1;Pangolin=ENSG00000100150.20|-2:0.1|45:-0.04ENSG00000285404.1|-2:0.1|45:-0.04
chr22	31906493	962861	C	T	.	.	ALLELEID=951457;CLNDN=Familial_focal_epilepsy_with_variable_foci;CLNDISDB=MONDO:MONDO:0020310,MedGen:C1858477,OMIM:PS604364,Orphanet:ORPHA98820;CLNHGVS=NC_000022.11:g.31906493C>T;CLNREVSTAT=criteria_provided,_single_submitter;CLNSIG=Uncertain_significance;CLNVC=single_nucleotide_variant;CLNVCSO=SO:0001483;GENEINFO=DEPDC5:9681;MC=SO:0001583|missense_variant,SO:0001619|non-coding_transcript_variant;ORIGIN=1;Pangolin=ENSG00000100150.20|0:0.02|32:-0.01ENSG00000285404.1|0:0.02|32:-0.01
chr22	32043269	341233	C	CA	.	.	ALLELEID=351371;CLNDN=Congenital_glucose-galactose_malabsorption;CLNDISDB=MONDO:MONDO:0011731,MedGen:C0268186,OMIM:606824,Orphanet:ORPHA35710,SNOMED_CT:27943000;CLNHGVS=NC_000022.11:g.32043271dup;CLNREVSTAT=criteria_provided,_single_submitter;CLNSIG=Uncertain_significance;CLNVC=Duplication;CLNVCSO=SO:1000035;CLNVI=Illumina_Clinical_Services_Laboratory,Illumina:498506;GENEINFO=SLC5A1:6523;MC=SO:0001623|5_prime_UTR_variant;ORIGIN=1;RS=541991193;Pangolin=ENSG00000100170.10|-44:0.01|-39:-0.0
chr22	32043287	437468	C	CAGT	.	.	ALLELEID=431021;CLNDN=Congenital_glucose-galactose_malabsorption;CLNDISDB=MONDO:MONDO:0011731,MedGen:C0268186,OMIM:606824,Orphanet:ORPHA35710,SNOMED_CT:27943000;CLNHGVS=NC_000022.11:g.32043290_32043292dup;CLNREVSTAT=criteria_provided,_single_submitter;CLNSIG=Uncertain_significance;CLNVC=Duplication;CLNVCSO=SO:1000035;GENEINFO=SLC5A1:6523;MC=SO:0001821|inframe_insertion;ORIGIN=4;RS=775681808;Pangolin=ENSG00000100170.10|3:0.0|-49:-0.0
chr22	32043315	1005551	G	A	.	.	ALLELEID=999445;CLNDN=Congenital_glucose-galactose_malabsorption;CLNDISDB=MONDO:MONDO:0011731,MedGen:C0268186,OMIM:606824,Orphanet:ORPHA35710,SNOMED_CT:27943000;CLNHGVS=NC_000022.11:g.32043315G>A;CLNREVSTAT=criteria_provided,_single_submitter;CLNSIG=Uncertain_significance;CLNVC=single_nucleotide_variant;CLNVCSO=SO:0001483;GENEINFO=SLC5A1:6523;MC=SO:0001583|missense_variant;ORIGIN=1;Pangolin=ENSG00000100170.10|-19:0.0|46:-0.0
chr22	32043316	502121	C	T	.	.	AF_ESP=0.00069;AF_EXAC=0.00097;AF_TGP=0.0004;ALLELEID=493545;CLNDN=Congenital_glucose-galactose_malabsorption|not_specified;CLNDISDB=MONDO:MONDO:0011731,MedGen:C0268186,OMIM:606824,Orphanet:ORPHA35710,SNOMED_CT:27943000|MedGen:CN169374;CLNHGVS=NC_000022.11:g.32043316C>T;CLNREVSTAT=criteria_provided,_conflicting_interpretations;CLNSIG=Conflicting_interpretations_of_pathogenicity;CLNSIGCONF=Likely_benign(1),Uncertain_significance(1);CLNVC=single_nucleotide_variant;CLNVCSO=SO:0001483;CLNVI=Illumina_Clinical_Services_Laboratory,Illumina:702808;GENEINFO=SLC5A1:6523;MC=SO:0001583|missense_variant;ORIGIN=1;RS=150288967;Pangolin=ENSG00000100170.10|-2:0.0|-21:-0.0
chr22	32043317	903161	G	A	.	.	ALLELEID=891098;CLNDN=Congenital_glucose-galactose_malabsorption;CLNDISDB=MONDO:MONDO:0011731,MedGen:C0268186,OMIM:606824,Orphanet:ORPHA35710,SNOMED_CT:27943000;CLNHGVS=NC_000022.11:g.32043317G>A;CLNREVSTAT=criteria_provided,_single_submitter;CLNSIG=Uncertain_significance;CLNVC=single_nucleotide_variant;CLNVCSO=SO:0001483;CLNVI=Illumina_Clinical_Services_Laboratory,Illumina:262124;GENEINFO=SLC5A1:6523;MC=SO:0001819|synonymous_variant;ORIGIN=1;Pangolin=ENSG00000100170.10|2:0.0|44:-0.0
chr22	32043351	903162	C	T	.	.	ALLELEID=891099;CLNDN=Congenital_glucose-galactose_malabsorption;CLNDISDB=MONDO:MONDO:0011731,MedGen:C0268186,OMIM:606824,Orphanet:ORPHA35710,SNOMED_CT:27943000;CLNHGVS=NC_000022.11:g.32043351C>T;CLNREVSTAT=criteria_provided,_single_submitter;CLNSIG=Uncertain_significance;CLNVC=single_nucleotide_variant;CLNVCSO=SO:0001483;CLNVI=Illumina_Clinical_Services_Laboratory,Illumina:637558;GENEINFO=SLC5A1:6523;MC=SO:0001583|missense_variant;ORIGIN=1;Pangolin=ENSG00000100170.10|10:0.0|41:-0.0
chr22	32043378	903163	G	A	.	.	ALLELEID=891100;CLNDN=Congenital_glucose-galactose_malabsorption;CLNDISDB=MONDO:MONDO:0011731,MedGen:C0268186,OMIM:606824,Orphanet:ORPHA35710,SNOMED_CT:27943000;CLNHGVS=NC_000022.11:g.32043378G>A;CLNREVSTAT=criteria_provided,_single_submitter;CLNSIG=Uncertain_significance;CLNVC=single_nucleotide_variant;CLNVCSO=SO:0001483;CLNVI=Illumina_Clinical_Services_Laboratory,Illumina:1352112;GENEINFO=SLC5A1:6523;MC=SO:0001583|missense_variant;ORIGIN=1;Pangolin=ENSG00000100170.10|19:0.0|38:-0.01
chr22	32043382	341235	T	C	.	.	AF_ESP=8e-05;AF_EXAC=0.00018;ALLELEID=347447;CLNDN=Congenital_glucose-galactose_malabsorption;CLNDISDB=MONDO:MONDO:0011731,MedGen:C0268186,OMIM:606824,Orphanet:ORPHA35710,SNOMED_CT:27943000;CLNHGVS=NC_000022.11:g.32043382T>C;CLNREVSTAT=criteria_provided,_multiple_submitters,_no_conflicts;CLNSIG=Uncertain_significance;CLNVC=single_nucleotide_variant;CLNVCSO=SO:0001483;CLNVI=Illumina_Clinical_Services_Laboratory,Illumina:551915;GENEINFO=SLC5A1:6523;MC=SO:0001583|missense_variant;ORIGIN=1;RS=139760182;Pangolin=ENSG00000100170.10|34:0.0|10:-0.0
chr22	32043402	899541	G	A	.	.	ALLELEID=891101;CLNDN=Congenital_glucose-galactose_malabsorption;CLNDISDB=MONDO:MONDO:0011731,MedGen:C0268186,OMIM:606824,Orphanet:ORPHA35710,SNOMED_CT:27943000;CLNHGVS=NC_000022.11:g.32043402G>A;CLNREVSTAT=criteria_provided,_single_submitter;CLNSIG=Uncertain_significance;CLNVC=single_nucleotide_variant;CLNVCSO=SO:0001483;CLNVI=Illumina_Clinical_Services_Laboratory,Illumina:914295;GENEINFO=SLC5A1:6523;MC=SO:0001583|missense_variant;ORIGIN=1;Pangolin=ENSG00000100170.10|10:0.0|14:-0.02
chr22	32049965	899542	G	A	.	.	ALLELEID=891102;CLNDN=Congenital_glucose-galactose_malabsorption;CLNDISDB=MONDO:MONDO:0011731,MedGen:C0268186,OMIM:606824,Orphanet:ORPHA35710,SNOMED_CT:27943000;CLNHGVS=NC_000022.11:g.32049965G>A;CLNREVSTAT=criteria_provided,_single_submitter;CLNSIG=Uncertain_significance;CLNVC=single_nucleotide_variant;CLNVCSO=SO:0001483;CLNVI=Illumina_Clinical_Services_Laboratory,Illumina:1341865;GENEINFO=SLC5A1:6523;MC=SO:0001583|missense_variant;ORIGIN=1;Pangolin=ENSG00000100170.10|49:0.01|-22:-0.01
chr22	32049971	1001392	T	C	.	.	ALLELEID=999446;CLNDN=Congenital_glucose-galactose_malabsorption;CLNDISDB=MONDO:MONDO:0011731,MedGen:C0268186,OMIM:606824,Orphanet:ORPHA35710,SNOMED_CT:27943000;CLNHGVS=NC_000022.11:g.32049971T>C;CLNREVSTAT=criteria_provided,_single_submitter;CLNSIG=Uncertain_significance;CLNVC=single_nucleotide_variant;CLNVCSO=SO:0001483;GENEINFO=SLC5A1:6523;MC=SO:0001583|missense_variant;ORIGIN=1;Pangolin=ENSG00000100170.10|26:0.0|43:-0.02
chr22	32050013	1060467	C	T	.	.	ALLELEID=1052120;CLNDN=Congenital_glucose-galactose_malabsorption;CLNDISDB=MONDO:MONDO:0011731,MedGen:C0268186,OMIM:606824,Orphanet:ORPHA35710,SNOMED_CT:27943000;CLNHGVS=NC_000022.11:g.32050013C>T;CLNREVSTAT=criteria_provided,_single_submitter;CLNSIG=Uncertain_significance;CLNVC=single_nucleotide_variant;CLNVCSO=SO:0001483;GENEINFO=SLC5A1:6523;MC=SO:0001583|missense_variant;ORIGIN=1;Pangolin=ENSG00000100170.10|1:0.01|1:-0.01
chr22	32066922	341237	T	A	.	.	AF_TGP=0.0004;ALLELEID=351374;CLNDN=Congenital_glucose-galactose_malabsorption;CLNDISDB=MONDO:MONDO:0011731,MedGen:C0268186,OMIM:606824,Orphanet:ORPHA35710,SNOMED_CT:27943000;CLNHGVS=NC_000022.11:g.32066922T>A;CLNREVSTAT=criteria_provided,_single_submitter;CLNSIG=Uncertain_significance;CLNVC=single_nucleotide_variant;CLNVCSO=SO:0001483;CLNVI=Illumina_Clinical_Services_Laboratory,Illumina:675174;GENEINFO=SLC5A1:6523;MC=SO:0001627|intron_variant;ORIGIN=1;RS=200261297;Pangolin=ENSG00000100170.10|-37:0.0|13:-0.03
chr22	32066945	1036439	C	T	.	.	ALLELEID=1035176;CLNDN=Congenital_glucose-galactose_malabsorption;CLNDISDB=MONDO:MONDO:0011731,MedGen:C0268186,OMIM:606824,Orphanet:ORPHA35710,SNOMED_CT:27943000;CLNHGVS=NC_000022.11:g.32066945C>T;CLNREVSTAT=criteria_provided,_single_submitter;CLNSIG=Uncertain_significance;CLNVC=single_nucleotide_variant;CLNVCSO=SO:0001483;GENEINFO=SLC5A1:6523;MC=SO:0001583|missense_variant,SO:0001623|5_prime_UTR_variant;ORIGIN=1;Pangolin=ENSG00000100170.10|-10:0.01|-3:-0.0
chr22	32067042	341238	G	A	.	.	AF_EXAC=2e-05;AF_TGP=0.0002;ALLELEID=347450;CLNDN=Congenital_glucose-galactose_malabsorption;CLNDISDB=MONDO:MONDO:0011731,MedGen:C0268186,OMIM:606824,Orphanet:ORPHA35710,SNOMED_CT:27943000;CLNHGVS=NC_000022.11:g.32067042G>A;CLNREVSTAT=criteria_provided,_multiple_submitters,_no_conflicts;CLNSIG=Uncertain_significance;CLNVC=single_nucleotide_variant;CLNVCSO=SO:0001483;CLNVI=Illumina_Clinical_Services_Laboratory,Illumina:759056;GENEINFO=SLC5A1:6523;MC=SO:0001627|intron_variant;ORIGIN=1;RS=200776237;Pangolin=ENSG00000100170.10|-3:0.02|-5:-0.0
chr22	32067998	1005454	T	G	.	.	ALLELEID=999447;CLNDN=Congenital_glucose-galactose_malabsorption;CLNDISDB=MONDO:MONDO:0011731,MedGen:C0268186,OMIM:606824,Orphanet:ORPHA35710,SNOMED_CT:27943000;CLNHGVS=NC_000022.11:g.32067998T>G;CLNREVSTAT=criteria_provided,_single_submitter;CLNSIG=Uncertain_significance;CLNVC=single_nucleotide_variant;CLNVCSO=SO:0001483;GENEINFO=SLC5A1:6523;MC=SO:0001583|missense_variant,SO:0001623|5_prime_UTR_variant;ORIGIN=1;Pangolin=ENSG00000100170.10|-31:0.02|23:-0.0
chr22	32068600	1019296	G	A	.	.	ALLELEID=1014581;CLNDN=Congenital_glucose-galactose_malabsorption;CLNDISDB=MONDO:MONDO:0011731,MedGen:C0268186,OMIM:606824,Orphanet:ORPHA35710,SNOMED_CT:27943000;CLNHGVS=NC_000022.11:g.32068600G>A;CLNREVSTAT=criteria_provided,_single_submitter;CLNSIG=Uncertain_significance;CLNVC=single_nucleotide_variant;CLNVCSO=SO:0001483;GENEINFO=SLC5A1:6523;MC=SO:0001819|synonymous_variant;ORIGIN=1;Pangolin=ENSG00000100170.10|-5:0.0|0:-0.23
chr22	32081937	341240	C	T	.	.	AF_ESP=8e-05;AF_EXAC=4e-05;ALLELEID=337862;CLNDN=Congenital_glucose-galactose_malabsorption;CLNDISDB=MONDO:MONDO:0011731,MedGen:C0268186,OMIM:606824,Orphanet:ORPHA35710,SNOMED_CT:27943000;CLNHGVS=NC_000022.11:g.32081937C>T;CLNREVSTAT=criteria_provided,_single_submitter;CLNSIG=Uncertain_significance;CLNVC=single_nucleotide_variant;CLNVCSO=SO:0001483;CLNVI=Illumina_Clinical_Services_Laboratory,Illumina:807323;GENEINFO=SLC5A1:6523;MC=SO:0001819|synonymous_variant;ORIGIN=1;RS=376255565;Pangolin=ENSG00000100170.10|35:0.0|34:-0.02
chr22	32083114	341241	G	A	.	.	AF_ESP=0.00015;AF_EXAC=0.0002;AF_TGP=0.0006;ALLELEID=352398;CLNDN=Congenital_glucose-galactose_malabsorption;CLNDISDB=MONDO:MONDO:0011731,MedGen:C0268186,OMIM:606824,Orphanet:ORPHA35710,SNOMED_CT:27943000;CLNHGVS=NC_000022.11:g.32083114G>A;CLNREVSTAT=criteria_provided,_single_submitter;CLNSIG=Uncertain_significance;CLNVC=single_nucleotide_variant;CLNVCSO=SO:0001483;CLNVI=Illumina_Clinical_Services_Laboratory,Illumina:607837;GENEINFO=SLC5A1:6523;MC=SO:0001819|synonymous_variant;ORIGIN=1;RS=144581584;Pangolin=ENSG00000100170.10|2:0.0|40:-0.06
chr22	32083115	779659	G	T	.	.	AF_ESP=0.002;AF_EXAC=0.00189;AF_TGP=0.0002;ALLELEID=717410;CLNDN=Congenital_glucose-galactose_malabsorption|not_provided;CLNDISDB=MONDO:MONDO:0011731,MedGen:C0268186,OMIM:606824,Orphanet:ORPHA35710,SNOMED_CT:27943000|MedGen:CN517202;CLNHGVS=NC_000022.11:g.32083115G>T;CLNREVSTAT=criteria_provided,_conflicting_interpretations;CLNSIG=Conflicting_interpretations_of_pathogenicity;CLNSIGCONF=Likely_benign(1),Uncertain_significance(1);CLNVC=single_nucleotide_variant;CLNVCSO=SO:0001483;CLNVI=Illumina_Clinical_Services_Laboratory,Illumina:491916;GENEINFO=SLC5A1:6523;MC=SO:0001583|missense_variant;ORIGIN=1;RS=150117594;Pangolin=ENSG00000100170.10|39:0.01|-41:-0.01
chr22	32084457	521666	GCTATGACGCCTT	G	.	.	ALLELEID=512518;CLNDN=Inborn_genetic_diseases;CLNDISDB=MeSH:D030342,MedGen:C0950123;CLNHGVS=NC_000022.11:g.32084459_32084470del;CLNREVSTAT=criteria_provided,_single_submitter;CLNSIG=Uncertain_significance;CLNVC=Deletion;CLNVCSO=SO:0000159;GENEINFO=SLC5A1:6523;MC=SO:0001822|inframe_deletion;ORIGIN=1;RS=1555965813;Pangolin=ENSG00000100170.10|-18:0.03|21:-0.0
chr22	32084544	341242	C	T	.	.	AF_EXAC=1e-05;ALLELEID=351377;CLNDN=Congenital_glucose-galactose_malabsorption;CLNDISDB=MONDO:MONDO:0011731,MedGen:C0268186,OMIM:606824,Orphanet:ORPHA35710,SNOMED_CT:27943000;CLNHGVS=NC_000022.11:g.32084544C>T;CLNREVSTAT=criteria_provided,_single_submitter;CLNSIG=Uncertain_significance;CLNVC=single_nucleotide_variant;CLNVCSO=SO:0001483;CLNVI=Illumina_Clinical_Services_Laboratory,Illumina:697836;GENEINFO=SLC5A1:6523;MC=SO:0001583|missense_variant;ORIGIN=1;RS=777779839;Pangolin=ENSG00000100170.10|7:0.0|-13:-0.01
chr22	32084587	341243	G	A	.	.	AF_EXAC=2e-05;AF_TGP=0.0004;ALLELEID=352399;CLNDN=Congenital_glucose-galactose_malabsorption;CLNDISDB=MONDO:MONDO:0011731,MedGen:C0268186,OMIM:606824,Orphanet:ORPHA35710,SNOMED_CT:27943000;CLNHGVS=NC_000022.11:g.32084587G>A;CLNREVSTAT=criteria_provided,_single_submitter;CLNSIG=Uncertain_significance;CLNVC=single_nucleotide_variant;CLNVCSO=SO:0001483;CLNVI=Illumina_Clinical_Services_Laboratory,Illumina:804397;GENEINFO=SLC5A1:6523;MC=SO:0001819|synonymous_variant;ORIGIN=1;RS=200849778;Pangolin=ENSG00000100170.10|7:0.0|-36:-0.0
chr22	32084636	341244	T	G	.	.	AF_ESP=0.00015;ALLELEID=347457;CLNDN=Congenital_glucose-galactose_malabsorption;CLNDISDB=MONDO:MONDO:0011731,MedGen:C0268186,OMIM:606824,Orphanet:ORPHA35710,SNOMED_CT:27943000;CLNHGVS=NC_000022.11:g.32084636T>G;CLNREVSTAT=criteria_provided,_multiple_submitters,_no_conflicts;CLNSIG=Uncertain_significance;CLNVC=single_nucleotide_variant;CLNVCSO=SO:0001483;CLNVI=Illumina_Clinical_Services_Laboratory,Illumina:504284;GENEINFO=SLC5A1:6523;MC=SO:0001583|missense_variant;ORIGIN=1;RS=139037092;Pangolin=ENSG00000100170.10|23:0.04|4:-0.01
chr22	32084952	900678	G	A	.	.	ALLELEID=891104;CLNDN=Congenital_glucose-galactose_malabsorption;CLNDISDB=MONDO:MONDO:0011731,MedGen:C0268186,OMIM:606824,Orphanet:ORPHA35710,SNOMED_CT:27943000;CLNHGVS=NC_000022.11:g.32084952G>A;CLNREVSTAT=criteria_provided,_single_submitter;CLNSIG=Uncertain_significance;CLNVC=single_nucleotide_variant;CLNVCSO=SO:0001483;CLNVI=Illumina_Clinical_Services_Laboratory,Illumina:773965;GENEINFO=SLC5A1:6523;MC=SO:0001583|missense_variant;ORIGIN=1;Pangolin=ENSG00000100170.10|-4:0.0|15:-0.0
chr22	32084987	498921	A	G	.	.	ALLELEID=490345;CLNDN=not_provided;CLNDISDB=MedGen:CN517202;CLNHGVS=NC_000022.11:g.32084987A>G;CLNREVSTAT=criteria_provided,_single_submitter;CLNSIG=Uncertain_significance;CLNVC=single_nucleotide_variant;CLNVCSO=SO:0001483;GENEINFO=SLC5A1:6523;MC=SO:0001583|missense_variant;ORIGIN=1;RS=1418518209;Pangolin=ENSG00000100170.10|48:0.01|-24:-0.0
chr22	32085026	341245	C	G	.	.	AF_EXAC=6e-05;ALLELEID=351378;CLNDN=Congenital_glucose-galactose_malabsorption;CLNDISDB=MONDO:MONDO:0011731,MedGen:C0268186,OMIM:606824,Orphanet:ORPHA35710,SNOMED_CT:27943000;CLNHGVS=NC_000022.11:g.32085026C>G;CLNREVSTAT=criteria_provided,_single_submitter;CLNSIG=Uncertain_significance;CLNVC=single_nucleotide_variant;CLNVCSO=SO:0001483;CLNVI=Illumina_Clinical_Services_Laboratory,Illumina:789390;GENEINFO=SLC5A1:6523;MC=SO:0001583|missense_variant;ORIGIN=1;RS=201216997;Pangolin=ENSG00000100170.10|9:0.01|10:-0.0
chr22	32086226	341246	T	C	.	.	AF_EXAC=2e-05;ALLELEID=347458;CLNDN=Congenital_glucose-galactose_malabsorption;CLNDISDB=MONDO:MONDO:0011731,MedGen:C0268186,OMIM:606824,Orphanet:ORPHA35710,SNOMED_CT:27943000;CLNHGVS=NC_000022.11:g.32086226T>C;CLNREVSTAT=criteria_provided,_single_submitter;CLNSIG=Uncertain_significance;CLNVC=single_nucleotide_variant;CLNVCSO=SO:0001483;CLNVI=Illumina_Clinical_Services_Laboratory,Illumina:623707;GENEINFO=SLC5A1:6523;MC=SO:0001583|missense_variant;ORIGIN=1;RS=774741107;Pangolin=ENSG00000100170.10|23:0.0|21:-0.01
chr22	32086324	341248	A	G	.	.	AF_ESP=8e-05;AF_EXAC=1e-05;ALLELEID=352401;CLNDN=Congenital_glucose-galactose_malabsorption;CLNDISDB=MONDO:MONDO:0011731,MedGen:C0268186,OMIM:606824,Orphanet:ORPHA35710,SNOMED_CT:27943000;CLNHGVS=NC_000022.11:g.32086324A>G;CLNREVSTAT=criteria_provided,_single_submitter;CLNSIG=Uncertain_significance;CLNVC=single_nucleotide_variant;CLNVCSO=SO:0001483;CLNVI=Illumina_Clinical_Services_Laboratory,Illumina:816490;GENEINFO=SLC5A1:6523;MC=SO:0001583|missense_variant;ORIGIN=1;RS=200834101;Pangolin=ENSG00000100170.10|23:0.07|3:-0.03
chr22	32086326	902359	T	C	.	.	ALLELEID=891105;CLNDN=Congenital_glucose-galactose_malabsorption;CLNDISDB=MONDO:MONDO:0011731,MedGen:C0268186,OMIM:606824,Orphanet:ORPHA35710,SNOMED_CT:27943000;CLNHGVS=NC_000022.11:g.32086326T>C;CLNREVSTAT=criteria_provided,_single_submitter;CLNSIG=Uncertain_significance;CLNVC=single_nucleotide_variant;CLNVCSO=SO:0001483;CLNVI=Illumina_Clinical_Services_Laboratory,Illumina:1366227;GENEINFO=SLC5A1:6523;MC=SO:0001819|synonymous_variant;ORIGIN=1;Pangolin=ENSG00000100170.10|21:0.0|1:-0.0
chr22	32091638	1017459	A	G	.	.	ALLELEID=1014582;CLNDN=Congenital_glucose-galactose_malabsorption;CLNDISDB=MONDO:MONDO:0011731,MedGen:C0268186,OMIM:606824,Orphanet:ORPHA35710,SNOMED_CT:27943000;CLNHGVS=NC_000022.11:g.32091638A>G;CLNREVSTAT=criteria_provided,_single_submitter;CLNSIG=Uncertain_significance;CLNVC=single_nucleotide_variant;CLNVCSO=SO:0001483;GENEINFO=SLC5A1:6523;MC=SO:0001583|missense_variant;ORIGIN=1;Pangolin=ENSG00000100170.10|-26:0.01|-26:-0.0
chr22	32091653	1020156	A	C	.	.	ALLELEID=1014583;CLNDN=Congenital_glucose-galactose_malabsorption;CLNDISDB=MONDO:MONDO:0011731,MedGen:C0268186,OMIM:606824,Orphanet:ORPHA35710,SNOMED_CT:27943000;CLNHGVS=NC_000022.11:g.32091653A>C;CLNREVSTAT=criteria_provided,_single_submitter;CLNSIG=Uncertain_significance;CLNVC=single_nucleotide_variant;CLNVCSO=SO:0001483;GENEINFO=SLC5A1:6523;MC=SO:0001583|missense_variant;ORIGIN=1;Pangolin=ENSG00000100170.10|-41:0.0|-41:-0.01
chr22	32091712	341251	C	G	.	.	AF_EXAC=1e-05;ALLELEID=337873;CLNDN=Congenital_glucose-galactose_malabsorption;CLNDISDB=MONDO:MONDO:0011731,MedGen:C0268186,OMIM:606824,Orphanet:ORPHA35710,SNOMED_CT:27943000;CLNHGVS=NC_000022.11:g.32091712C>G;CLNREVSTAT=criteria_provided,_single_submitter;CLNSIG=Uncertain_significance;CLNVC=single_nucleotide_variant;CLNVCSO=SO:0001483;CLNVI=Illumina_Clinical_Services_Laboratory,Illumina:649154;GENEINFO=SLC5A1:6523;MC=SO:0001587|nonsense;ORIGIN=1;RS=200206252;Pangolin=ENSG00000100170.10|1:0.0|50:-0.1
chr22	32091714	902361	C	T	.	.	ALLELEID=891107;CLNDN=Congenital_glucose-galactose_malabsorption;CLNDISDB=MONDO:MONDO:0011731,MedGen:C0268186,OMIM:606824,Orphanet:ORPHA35710,SNOMED_CT:27943000;CLNHGVS=NC_000022.11:g.32091714C>T;CLNREVSTAT=criteria_provided,_single_submitter;CLNSIG=Uncertain_significance;CLNVC=single_nucleotide_variant;CLNVCSO=SO:0001483;CLNVI=Illumina_Clinical_Services_Laboratory,Illumina:820156;GENEINFO=SLC5A1:6523;MC=SO:0001583|missense_variant;ORIGIN=1;Pangolin=ENSG00000100170.10|48:0.0|48:-0.01
chr22	32091770	903224	C	G	.	.	ALLELEID=891819;CLNDN=Congenital_glucose-galactose_malabsorption;CLNDISDB=MONDO:MONDO:0011731,MedGen:C0268186,OMIM:606824,Orphanet:ORPHA35710,SNOMED_CT:27943000;CLNHGVS=NC_000022.11:g.32091770C>G;CLNREVSTAT=criteria_provided,_single_submitter;CLNSIG=Uncertain_significance;CLNVC=single_nucleotide_variant;CLNVCSO=SO:0001483;CLNVI=Illumina_Clinical_Services_Laboratory,Illumina:1404691;GENEINFO=SLC5A1:6523;MC=SO:0001627|intron_variant;ORIGIN=1;Pangolin=ENSG00000100170.10|-8:0.0|-8:-0.01
chr22	32099216	903225	C	T	.	.	ALLELEID=891108;CLNDN=Congenital_glucose-galactose_malabsorption;CLNDISDB=MONDO:MONDO:0011731,MedGen:C0268186,OMIM:606824,Orphanet:ORPHA35710,SNOMED_CT:27943000;CLNHGVS=NC_000022.11:g.32099216C>T;CLNREVSTAT=criteria_provided,_single_submitter;CLNSIG=Uncertain_significance;CLNVC=single_nucleotide_variant;CLNVCSO=SO:0001483;CLNVI=Illumina_Clinical_Services_Laboratory,Illumina:601899;GENEINFO=SLC5A1:6523;MC=SO:0001819|synonymous_variant;ORIGIN=1;Pangolin=ENSG00000100170.10|-33:0.01|-33:-0.01
chr22	32099262	1047261	G	A	.	.	ALLELEID=1035177;CLNDN=Congenital_glucose-galactose_malabsorption;CLNDISDB=MONDO:MONDO:0011731,MedGen:C0268186,OMIM:606824,Orphanet:ORPHA35710,SNOMED_CT:27943000;CLNHGVS=NC_000022.11:g.32099262G>A;CLNREVSTAT=criteria_provided,_single_submitter;CLNSIG=Uncertain_significance;CLNVC=single_nucleotide_variant;CLNVCSO=SO:0001483;GENEINFO=SLC5A1:6523;MC=SO:0001583|missense_variant;ORIGIN=1;Pangolin=ENSG00000100170.10|-15:0.0|6:-0.0
chr22	32099272	529229	A	G	.	.	AF_EXAC=0.00012;ALLELEID=534406;CLNDN=Congenital_glucose-galactose_malabsorption;CLNDISDB=MONDO:MONDO:0011731,MedGen:C0268186,OMIM:606824,Orphanet:ORPHA35710,SNOMED_CT:27943000;CLNHGVS=NC_000022.11:g.32099272A>G;CLNREVSTAT=criteria_provided,_single_submitter;CLNSIG=Uncertain_significance;CLNVC=single_nucleotide_variant;CLNVCSO=SO:0001483;GENEINFO=SLC5A1:6523;MC=SO:0001583|missense_variant;ORIGIN=1;RS=200401846;Pangolin=ENSG00000100170.10|13:0.0|2:-0.0
chr22	32099292	341254	G	A	.	.	ALLELEID=347461;CLNDN=Congenital_glucose-galactose_malabsorption;CLNDISDB=MONDO:MONDO:0011731,MedGen:C0268186,OMIM:606824,Orphanet:ORPHA35710,SNOMED_CT:27943000;CLNHGVS=NC_000022.11:g.32099292G>A;CLNREVSTAT=criteria_provided,_single_submitter;CLNSIG=Uncertain_significance;CLNVC=single_nucleotide_variant;CLNVCSO=SO:0001483;CLNVI=Illumina_Clinical_Services_Laboratory,Illumina:678454;GENEINFO=SLC5A1:6523;MC=SO:0001583|missense_variant;ORIGIN=1;RS=886057402;Pangolin=ENSG00000100170.10|2:0.0|-18:-0.0
chr22	32099329	903226	T	G	.	.	ALLELEID=891109;CLNDN=Congenital_glucose-galactose_malabsorption;CLNDISDB=MONDO:MONDO:0011731,MedGen:C0268186,OMIM:606824,Orphanet:ORPHA35710,SNOMED_CT:27943000;CLNHGVS=NC_000022.11:g.32099329T>G;CLNREVSTAT=criteria_provided,_single_submitter;CLNSIG=Uncertain_significance;CLNVC=single_nucleotide_variant;CLNVCSO=SO:0001483;CLNVI=Illumina_Clinical_Services_Laboratory,Illumina:1395260;GENEINFO=SLC5A1:6523;MC=SO:0001583|missense_variant;ORIGIN=1;Pangolin=ENSG00000100170.10|22:0.0|22:-0.01
chr22	32102022	341255	G	A	.	.	ALLELEID=352402;CLNDN=Congenital_glucose-galactose_malabsorption;CLNDISDB=MONDO:MONDO:0011731,MedGen:C0268186,OMIM:606824,Orphanet:ORPHA35710,SNOMED_CT:27943000;CLNHGVS=NC_000022.11:g.32102022G>A;CLNREVSTAT=criteria_provided,_single_submitter;CLNSIG=Uncertain_significance;CLNVC=single_nucleotide_variant;CLNVCSO=SO:0001483;CLNVI=Illumina_Clinical_Services_Laboratory,Illumina:64575;GENEINFO=SLC5A1:6523;MC=SO:0001583|missense_variant;ORIGIN=1;RS=886057403;Pangolin=ENSG00000100170.10|0:0.01|4:-0.0
chr22	32102096	903227	C	T	.	.	ALLELEID=891110;CLNDN=Congenital_glucose-galactose_malabsorption;CLNDISDB=MONDO:MONDO:0011731,MedGen:C0268186,OMIM:606824,Orphanet:ORPHA35710,SNOMED_CT:27943000;CLNHGVS=NC_000022.11:g.32102096C>T;CLNREVSTAT=criteria_provided,_single_submitter;CLNSIG=Uncertain_significance;CLNVC=single_nucleotide_variant;CLNVCSO=SO:0001483;CLNVI=Illumina_Clinical_Services_Laboratory,Illumina:1414877;GENEINFO=SLC5A1:6523;MC=SO:0001819|synonymous_variant;ORIGIN=1;Pangolin=ENSG00000100170.10|-29:0.0|-49:-0.0
chr22	32102128	341256	C	T	.	.	AF_EXAC=0.0001;AF_TGP=0.0004;ALLELEID=347467;CLNDN=Congenital_glucose-galactose_malabsorption;CLNDISDB=MONDO:MONDO:0011731,MedGen:C0268186,OMIM:606824,Orphanet:ORPHA35710,SNOMED_CT:27943000;CLNHGVS=NC_000022.11:g.32102128C>T;CLNREVSTAT=criteria_provided,_single_submitter;CLNSIG=Uncertain_significance;CLNVC=single_nucleotide_variant;CLNVCSO=SO:0001483;CLNVI=Illumina_Clinical_Services_Laboratory,Illumina:827280;GENEINFO=SLC5A1:6523;MC=SO:0001583|missense_variant;ORIGIN=1;RS=33975915;Pangolin=ENSG00000100170.10|40:0.0|13:-0.0
chr22	32104793	127077	G	A	.	.	AF_EXAC=3e-05;ALLELEID=132588;CLNDN=Congenital_glucose-galactose_malabsorption|not_provided;CLNDISDB=MONDO:MONDO:0011731,MedGen:C0268186,OMIM:606824,Orphanet:ORPHA35710,SNOMED_CT:27943000|MedGen:CN517202;CLNHGVS=NC_000022.11:g.32104793G>A;CLNREVSTAT=criteria_provided,_conflicting_interpretations;CLNSIG=Conflicting_interpretations_of_pathogenicity;CLNSIGCONF=Pathogenic(1),Uncertain_significance(2);CLNVC=single_nucleotide_variant;CLNVCSO=SO:0001483;CLNVI=Illumina_Clinical_Services_Laboratory,Illumina:813488|OMIM_Allelic_Variant:182380.0003;GENEINFO=SLC5A1:6523;MC=SO:0001583|missense_variant;ORIGIN=1;RS=201799893;Pangolin=ENSG00000100170.10|-7:0.01|-7:-0.01
chr22	32104836	899619	C	T	.	.	ALLELEID=891111;CLNDN=Congenital_glucose-galactose_malabsorption;CLNDISDB=MONDO:MONDO:0011731,MedGen:C0268186,OMIM:606824,Orphanet:ORPHA35710,SNOMED_CT:27943000;CLNHGVS=NC_000022.11:g.32104836C>T;CLNREVSTAT=criteria_provided,_single_submitter;CLNSIG=Uncertain_significance;CLNVC=single_nucleotide_variant;CLNVCSO=SO:0001483;CLNVI=Illumina_Clinical_Services_Laboratory,Illumina:911077;GENEINFO=SLC5A1:6523;MC=SO:0001819|synonymous_variant;ORIGIN=1;Pangolin=ENSG00000100170.10|-30:0.0|-50:-0.01
chr22	32104845	341258	G	A	.	.	AF_ESP=8e-05;AF_EXAC=0.0001;ALLELEID=337875;CLNDN=Congenital_glucose-galactose_malabsorption;CLNDISDB=MONDO:MONDO:0011731,MedGen:C0268186,OMIM:606824,Orphanet:ORPHA35710,SNOMED_CT:27943000;CLNHGVS=NC_000022.11:g.32104845G>A;CLNREVSTAT=criteria_provided,_single_submitter;CLNSIG=Uncertain_significance;CLNVC=single_nucleotide_variant;CLNVCSO=SO:0001483;CLNVI=Illumina_Clinical_Services_Laboratory,Illumina:272471;GENEINFO=SLC5A1:6523;MC=SO:0001819|synonymous_variant;ORIGIN=1;RS=368853644;Pangolin=ENSG00000100170.10|-8:0.0|46:-0.02
chr22	32104850	899620	A	C	.	.	ALLELEID=891112;CLNDN=Congenital_glucose-galactose_malabsorption;CLNDISDB=MONDO:MONDO:0011731,MedGen:C0268186,OMIM:606824,Orphanet:ORPHA35710,SNOMED_CT:27943000;CLNHGVS=NC_000022.11:g.32104850A>C;CLNREVSTAT=criteria_provided,_single_submitter;CLNSIG=Uncertain_significance;CLNVC=single_nucleotide_variant;CLNVCSO=SO:0001483;CLNVI=Illumina_Clinical_Services_Laboratory,Illumina:789606;GENEINFO=SLC5A1:6523;MC=SO:0001583|missense_variant;ORIGIN=1;Pangolin=ENSG00000100170.10|41:0.01|-14:-0.0
chr22	32104883	341259	T	C	.	.	AF_ESP=0.00023;AF_EXAC=0.00018;AF_TGP=0.0002;ALLELEID=351386;CLNDN=Congenital_glucose-galactose_malabsorption;CLNDISDB=MONDO:MONDO:0011731,MedGen:C0268186,OMIM:606824,Orphanet:ORPHA35710,SNOMED_CT:27943000;CLNHGVS=NC_000022.11:g.32104883T>C;CLNREVSTAT=criteria_provided,_single_submitter;CLNSIG=Uncertain_significance;CLNVC=single_nucleotide_variant;CLNVCSO=SO:0001483;CLNVI=Illumina_Clinical_Services_Laboratory,Illumina:235925;GENEINFO=SLC5A1:6523;MC=SO:0001583|missense_variant;ORIGIN=1;RS=201862174;Pangolin=ENSG00000100170.10|8:0.01|4:-0.0
chr22	32109985	341260	C	A	.	.	ALLELEID=337878;CLNDN=Congenital_glucose-galactose_malabsorption;CLNDISDB=MONDO:MONDO:0011731,MedGen:C0268186,OMIM:606824,Orphanet:ORPHA35710,SNOMED_CT:27943000;CLNHGVS=NC_000022.11:g.32109985C>A;CLNREVSTAT=criteria_provided,_single_submitter;CLNSIG=Uncertain_significance;CLNVC=single_nucleotide_variant;CLNVCSO=SO:0001483;CLNVI=Illumina_Clinical_Services_Laboratory,Illumina:638622;GENEINFO=SLC5A1:6523;MC=SO:0001627|intron_variant;ORIGIN=1;RS=886057404;Pangolin=ENSG00000100170.10|-41:0.02|5:-0.06
chr22	32110001	899621	C	A	.	.	ALLELEID=891113;CLNDN=Congenital_glucose-galactose_malabsorption;CLNDISDB=MONDO:MONDO:0011731,MedGen:C0268186,OMIM:606824,Orphanet:ORPHA35710,SNOMED_CT:27943000;CLNHGVS=NC_000022.11:g.32110001C>A;CLNREVSTAT=criteria_provided,_single_submitter;CLNSIG=Uncertain_significance;CLNVC=single_nucleotide_variant;CLNVCSO=SO:0001483;CLNVI=Illumina_Clinical_Services_Laboratory,Illumina:1369214;GENEINFO=SLC5A1:6523;MC=SO:0001583|missense_variant;ORIGIN=1;Pangolin=ENSG00000100170.10|-5:0.0|-11:-0.07
chr22	32110027	341261	G	A	.	.	AF_ESP=8e-05;AF_EXAC=0.00031;ALLELEID=351389;CLNDN=Congenital_glucose-galactose_malabsorption;CLNDISDB=MONDO:MONDO:0011731,MedGen:C0268186,OMIM:606824,Orphanet:ORPHA35710,SNOMED_CT:27943000;CLNHGVS=NC_000022.11:g.32110027G>A;CLNREVSTAT=criteria_provided,_single_submitter;CLNSIG=Uncertain_significance;CLNVC=single_nucleotide_variant;CLNVCSO=SO:0001483;CLNVI=Illumina_Clinical_Services_Laboratory,Illumina:786258;GENEINFO=SLC5A1:6523;MC=SO:0001819|synonymous_variant;ORIGIN=1;RS=200228396;Pangolin=ENSG00000100170.10|-37:0.05|29:-0.0
chr22	32110064	341264	G	A	.	.	AF_ESP=0.00108;AF_EXAC=0.00204;ALLELEID=352404;CLNDN=Congenital_glucose-galactose_malabsorption|not_provided;CLNDISDB=MONDO:MONDO:0011731,MedGen:C0268186,OMIM:606824,Orphanet:ORPHA35710,SNOMED_CT:27943000|MedGen:CN517202;CLNHGVS=NC_000022.11:g.32110064G>A;CLNREVSTAT=criteria_provided,_conflicting_interpretations;CLNSIG=Conflicting_interpretations_of_pathogenicity;CLNSIGCONF=Likely_benign(1),Uncertain_significance(1);CLNVC=single_nucleotide_variant;CLNVCSO=SO:0001483;CLNVI=Illumina_Clinical_Services_Laboratory,Illumina:278984;GENEINFO=SLC5A1:6523;MC=SO:0001583|missense_variant;ORIGIN=1;RS=61733910;Pangolin=ENSG00000100170.10|2:0.0|-8:-0.0
chr22	32110084	900750	G	C	.	.	ALLELEID=891114;CLNDN=Congenital_glucose-galactose_malabsorption;CLNDISDB=MONDO:MONDO:0011731,MedGen:C0268186,OMIM:606824,Orphanet:ORPHA35710,SNOMED_CT:27943000;CLNHGVS=NC_000022.11:g.32110084G>C;CLNREVSTAT=criteria_provided,_multiple_submitters,_no_conflicts;CLNSIG=Uncertain_significance;CLNVC=single_nucleotide_variant;CLNVCSO=SO:0001483;CLNVI=Illumina_Clinical_Services_Laboratory,Illumina:649072;GENEINFO=SLC5A1:6523;MC=SO:0001583|missense_variant;ORIGIN=1;Pangolin=ENSG00000100170.10|-28:0.0|-28:-0.0
chr22	32110133	341266	C	T	.	.	ALLELEID=352405;CLNDN=Congenital_glucose-galactose_malabsorption;CLNDISDB=MONDO:MONDO:0011731,MedGen:C0268186,OMIM:606824,Orphanet:ORPHA35710,SNOMED_CT:27943000;CLNHGVS=NC_000022.11:g.32110133C>T;CLNREVSTAT=criteria_provided,_single_submitter;CLNSIG=Uncertain_significance;CLNVC=single_nucleotide_variant;CLNVCSO=SO:0001483;CLNVI=Illumina_Clinical_Services_Laboratory,Illumina:102851;GENEINFO=SLC5A1:6523;MC=SO:0001583|missense_variant;ORIGIN=1;RS=200684333;Pangolin=ENSG00000100170.10|-2:0.0|41:-0.01
chr22	32110368	341268	C	T	.	.	ALLELEID=351393;CLNDN=Congenital_glucose-galactose_malabsorption;CLNDISDB=MONDO:MONDO:0011731,MedGen:C0268186,OMIM:606824,Orphanet:ORPHA35710,SNOMED_CT:27943000;CLNHGVS=NC_000022.11:g.32110368C>T;CLNREVSTAT=criteria_provided,_single_submitter;CLNSIG=Uncertain_significance;CLNVC=single_nucleotide_variant;CLNVCSO=SO:0001483;CLNVI=Illumina_Clinical_Services_Laboratory,Illumina:698562;GENEINFO=SLC5A1:6523;MC=SO:0001624|3_prime_UTR_variant;ORIGIN=1;RS=886057405;Pangolin=ENSG00000100170.10|32:0.0|-17:-0.01
chr22	32110396	341269	G	C	.	.	ALLELEID=351394;CLNDN=Congenital_glucose-galactose_malabsorption;CLNDISDB=MONDO:MONDO:0011731,MedGen:C0268186,OMIM:606824,Orphanet:ORPHA35710,SNOMED_CT:27943000;CLNHGVS=NC_000022.11:g.32110396G>C;CLNREVSTAT=criteria_provided,_single_submitter;CLNSIG=Uncertain_significance;CLNVC=single_nucleotide_variant;CLNVCSO=SO:0001483;CLNVI=Illumina_Clinical_Services_Laboratory,Illumina:762877;GENEINFO=SLC5A1:6523;MC=SO:0001624|3_prime_UTR_variant;ORIGIN=1;RS=886057406;Pangolin=ENSG00000100170.10|4:0.01|-45:-0.01
chr22	32110547	902504	G	A	.	.	ALLELEID=891115;CLNDN=Congenital_glucose-galactose_malabsorption;CLNDISDB=MONDO:MONDO:0011731,MedGen:C0268186,OMIM:606824,Orphanet:ORPHA35710,SNOMED_CT:27943000;CLNHGVS=NC_000022.11:g.32110547G>A;CLNREVSTAT=criteria_provided,_single_submitter;CLNSIG=Uncertain_significance;CLNVC=single_nucleotide_variant;CLNVCSO=SO:0001483;CLNVI=Illumina_Clinical_Services_Laboratory,Illumina:1340487;GENEINFO=SLC5A1:6523;MC=SO:0001624|3_prime_UTR_variant;ORIGIN=1;Pangolin=ENSG00000100170.10|-33:0.0|-22:-0.03
chr22	32110664	902505	A	G	.	.	ALLELEID=891116;CLNDN=Congenital_glucose-galactose_malabsorption;CLNDISDB=MONDO:MONDO:0011731,MedGen:C0268186,OMIM:606824,Orphanet:ORPHA35710,SNOMED_CT:27943000;CLNHGVS=NC_000022.11:g.32110664A>G;CLNREVSTAT=criteria_provided,_single_submitter;CLNSIG=Uncertain_significance;CLNVC=single_nucleotide_variant;CLNVCSO=SO:0001483;CLNVI=Illumina_Clinical_Services_Laboratory,Illumina:452380;GENEINFO=SLC5A1:6523;MC=SO:0001624|3_prime_UTR_variant;ORIGIN=1;Pangolin=ENSG00000100170.10|48:0.0|37:-0.0
chr22	32110723	341272	G	A	.	.	ALLELEID=347471;CLNDN=Congenital_glucose-galactose_malabsorption;CLNDISDB=MONDO:MONDO:0011731,MedGen:C0268186,OMIM:606824,Orphanet:ORPHA35710,SNOMED_CT:27943000;CLNHGVS=NC_000022.11:g.32110723G>A;CLNREVSTAT=criteria_provided,_single_submitter;CLNSIG=Uncertain_significance;CLNVC=single_nucleotide_variant;CLNVCSO=SO:0001483;CLNVI=Illumina_Clinical_Services_Laboratory,Illumina:302090;GENEINFO=SLC5A1:6523;MC=SO:0001624|3_prime_UTR_variant;ORIGIN=1;RS=886057408;Pangolin=ENSG00000100170.10|-11:0.0|-22:-0.0
chr22	32110812	902506	C	T	.	.	ALLELEID=891117;CLNDN=Congenital_glucose-galactose_malabsorption;CLNDISDB=MONDO:MONDO:0011731,MedGen:C0268186,OMIM:606824,Orphanet:ORPHA35710,SNOMED_CT:27943000;CLNHGVS=NC_000022.11:g.32110812C>T;CLNREVSTAT=criteria_provided,_single_submitter;CLNSIG=Uncertain_significance;CLNVC=single_nucleotide_variant;CLNVCSO=SO:0001483;CLNVI=Illumina_Clinical_Services_Laboratory,Illumina:224996;GENEINFO=SLC5A1:6523;MC=SO:0001624|3_prime_UTR_variant;ORIGIN=1;Pangolin=ENSG00000100170.10|-10:0.0|-10:-0.0
chr22	32110849	902507	A	G	.	.	ALLELEID=891118;CLNDN=Congenital_glucose-galactose_malabsorption;CLNDISDB=MONDO:MONDO:0011731,MedGen:C0268186,OMIM:606824,Orphanet:ORPHA35710,SNOMED_CT:27943000;CLNHGVS=NC_000022.11:g.32110849A>G;CLNREVSTAT=criteria_provided,_single_submitter;CLNSIG=Uncertain_significance;CLNVC=single_nucleotide_variant;CLNVCSO=SO:0001483;CLNVI=Illumina_Clinical_Services_Laboratory,Illumina:165132;GENEINFO=SLC5A1:6523;MC=SO:0001624|3_prime_UTR_variant;ORIGIN=1;Pangolin=ENSG00000100170.10|-47:0.0|-20:-0.0
chr22	32110851	902508	T	C	.	.	ALLELEID=891119;CLNDN=Congenital_glucose-galactose_malabsorption;CLNDISDB=MONDO:MONDO:0011731,MedGen:C0268186,OMIM:606824,Orphanet:ORPHA35710,SNOMED_CT:27943000;CLNHGVS=NC_000022.11:g.32110851T>C;CLNREVSTAT=criteria_provided,_single_submitter;CLNSIG=Uncertain_significance;CLNVC=single_nucleotide_variant;CLNVCSO=SO:0001483;CLNVI=Illumina_Clinical_Services_Laboratory,Illumina:1313707;GENEINFO=SLC5A1:6523;MC=SO:0001624|3_prime_UTR_variant;ORIGIN=1;Pangolin=ENSG00000100170.10|-48:0.0|-49:-0.0
chr22	32110862	341273	G	A	.	.	AF_TGP=0.0002;ALLELEID=351397;CLNDN=Congenital_glucose-galactose_malabsorption;CLNDISDB=MONDO:MONDO:0011731,MedGen:C0268186,OMIM:606824,Orphanet:ORPHA35710,SNOMED_CT:27943000;CLNHGVS=NC_000022.11:g.32110862G>A;CLNREVSTAT=criteria_provided,_single_submitter;CLNSIG=Uncertain_significance;CLNVC=single_nucleotide_variant;CLNVCSO=SO:0001483;CLNVI=Illumina_Clinical_Services_Laboratory,Illumina:603355;GENEINFO=SLC5A1:6523;MC=SO:0001624|3_prime_UTR_variant;ORIGIN=1;RS=544819758;Pangolin=ENSG00000100170.10|-4:0.0|46:-0.0
chr22	32110916	341274	C	T	.	.	AF_TGP=0.002;ALLELEID=352407;CLNDN=Congenital_glucose-galactose_malabsorption;CLNDISDB=MONDO:MONDO:0011731,MedGen:C0268186,OMIM:606824,Orphanet:ORPHA35710,SNOMED_CT:27943000;CLNHGVS=NC_000022.11:g.32110916C>T;CLNREVSTAT=criteria_provided,_single_submitter;CLNSIG=Uncertain_significance;CLNVC=single_nucleotide_variant;CLNVCSO=SO:0001483;CLNVI=Illumina_Clinical_Services_Laboratory,Illumina:294202;GENEINFO=SLC5A1:6523;MC=SO:0001624|3_prime_UTR_variant;ORIGIN=1;RS=576036983;Pangolin=ENSG00000100170.10|-8:0.0|36:-0.0
chr22	32110920	341276	G	A	.	.	ALLELEID=337889;CLNDN=Congenital_glucose-galactose_malabsorption;CLNDISDB=MONDO:MONDO:0011731,MedGen:C0268186,OMIM:606824,Orphanet:ORPHA35710,SNOMED_CT:27943000;CLNHGVS=NC_000022.11:g.32110920G>A;CLNREVSTAT=criteria_provided,_single_submitter;CLNSIG=Uncertain_significance;CLNVC=single_nucleotide_variant;CLNVCSO=SO:0001483;CLNVI=Illumina_Clinical_Services_Laboratory,Illumina:778001;GENEINFO=SLC5A1:6523;MC=SO:0001624|3_prime_UTR_variant;ORIGIN=1;RS=886057409;Pangolin=ENSG00000100170.10|-12:0.0|-1:-0.0
chr22	32110925	341277	TG	T	.	.	ALLELEID=351398;CLNDN=Congenital_glucose-galactose_malabsorption;CLNDISDB=MONDO:MONDO:0011731,MedGen:C0268186,OMIM:606824,Orphanet:ORPHA35710,SNOMED_CT:27943000;CLNHGVS=NC_000022.11:g.32110928del;CLNREVSTAT=criteria_provided,_single_submitter;CLNSIG=Uncertain_significance;CLNVC=Deletion;CLNVCSO=SO:0000159;CLNVI=Illumina_Clinical_Services_Laboratory,Illumina:577836;GENEINFO=SLC5A1:6523;MC=SO:0001624|3_prime_UTR_variant;ORIGIN=1;RS=777276040;Pangolin=ENSG00000100170.10|-17:0.0|32:-0.0
chr22	32111266	341281	G	A	.	.	ALLELEID=347480;CLNDN=Congenital_glucose-galactose_malabsorption;CLNDISDB=MONDO:MONDO:0011731,MedGen:C0268186,OMIM:606824,Orphanet:ORPHA35710,SNOMED_CT:27943000;CLNHGVS=NC_000022.11:g.32111266G>A;CLNREVSTAT=criteria_provided,_single_submitter;CLNSIG=Uncertain_significance;CLNVC=single_nucleotide_variant;CLNVCSO=SO:0001483;CLNVI=Illumina_Clinical_Services_Laboratory,Illumina:656738;GENEINFO=SLC5A1:6523;MC=SO:0001624|3_prime_UTR_variant;ORIGIN=1;RS=376345201;Pangolin=ENSG00000100170.10|21:0.0|1:-0.0
chr22	32111464	341283	G	T	.	.	ALLELEID=347491;CLNDN=Congenital_glucose-galactose_malabsorption;CLNDISDB=MONDO:MONDO:0011731,MedGen:C0268186,OMIM:606824,Orphanet:ORPHA35710,SNOMED_CT:27943000;CLNHGVS=NC_000022.11:g.32111464G>T;CLNREVSTAT=criteria_provided,_single_submitter;CLNSIG=Uncertain_significance;CLNVC=single_nucleotide_variant;CLNVCSO=SO:0001483;CLNVI=Illumina_Clinical_Services_Laboratory,Illumina:803246;GENEINFO=SLC5A1:6523;MC=SO:0001624|3_prime_UTR_variant;ORIGIN=1;RS=886057411;Pangolin=ENSG00000100170.10|-6:0.0|-45:-0.02
chr22	32111525	341284	A	G	.	.	ALLELEID=352412;CLNDN=Congenital_glucose-galactose_malabsorption;CLNDISDB=MONDO:MONDO:0011731,MedGen:C0268186,OMIM:606824,Orphanet:ORPHA35710,SNOMED_CT:27943000;CLNHGVS=NC_000022.11:g.32111525A>G;CLNREVSTAT=criteria_provided,_single_submitter;CLNSIG=Uncertain_significance;CLNVC=single_nucleotide_variant;CLNVCSO=SO:0001483;CLNVI=Illumina_Clinical_Services_Laboratory,Illumina:786150;GENEINFO=SLC5A1:6523;MC=SO:0001624|3_prime_UTR_variant;ORIGIN=1;RS=768251081;Pangolin=ENSG00000100170.10|38:0.01|-7:-0.0
chr22	32111559	341285	A	G	.	.	ALLELEID=337892;CLNDN=Congenital_glucose-galactose_malabsorption;CLNDISDB=MONDO:MONDO:0011731,MedGen:C0268186,OMIM:606824,Orphanet:ORPHA35710,SNOMED_CT:27943000;CLNHGVS=NC_000022.11:g.32111559A>G;CLNREVSTAT=criteria_provided,_single_submitter;CLNSIG=Uncertain_significance;CLNVC=single_nucleotide_variant;CLNVCSO=SO:0001483;CLNVI=Illumina_Clinical_Services_Laboratory,Illumina:108434;GENEINFO=SLC5A1:6523;MC=SO:0001624|3_prime_UTR_variant;ORIGIN=1;RS=886057412;Pangolin=ENSG00000100170.10|-5:0.0|4:-0.02
chr22	32111621	899809	G	A	.	.	ALLELEID=891121;CLNDN=Congenital_glucose-galactose_malabsorption;CLNDISDB=MONDO:MONDO:0011731,MedGen:C0268186,OMIM:606824,Orphanet:ORPHA35710,SNOMED_CT:27943000;CLNHGVS=NC_000022.11:g.32111621G>A;CLNREVSTAT=criteria_provided,_single_submitter;CLNSIG=Uncertain_significance;CLNVC=single_nucleotide_variant;CLNVCSO=SO:0001483;CLNVI=Illumina_Clinical_Services_Laboratory,Illumina:235929;GENEINFO=SLC5A1:6523;MC=SO:0001624|3_prime_UTR_variant;ORIGIN=1;Pangolin=ENSG00000100170.10|3:0.01|-5:-0.0
chr22	32111735	900975	T	G	.	.	ALLELEID=891123;CLNDN=Congenital_glucose-galactose_malabsorption;CLNDISDB=MONDO:MONDO:0011731,MedGen:C0268186,OMIM:606824,Orphanet:ORPHA35710,SNOMED_CT:27943000;CLNHGVS=NC_000022.11:g.32111735T>G;CLNREVSTAT=criteria_provided,_single_submitter;CLNSIG=Uncertain_significance;CLNVC=single_nucleotide_variant;CLNVCSO=SO:0001483;CLNVI=Illumina_Clinical_Services_Laboratory,Illumina:892830;GENEINFO=SLC5A1:6523;MC=SO:0001624|3_prime_UTR_variant;ORIGIN=1;Pangolin=ENSG00000100170.10|-17:0.0|3:-0.0
chr22	32111772	341289	C	T	.	.	ALLELEID=352413;CLNDN=Congenital_glucose-galactose_malabsorption;CLNDISDB=MONDO:MONDO:0011731,MedGen:C0268186,OMIM:606824,Orphanet:ORPHA35710,SNOMED_CT:27943000;CLNHGVS=NC_000022.11:g.32111772C>T;CLNREVSTAT=criteria_provided,_single_submitter;CLNSIG=Uncertain_significance;CLNVC=single_nucleotide_variant;CLNVCSO=SO:0001483;CLNVI=Illumina_Clinical_Services_Laboratory,Illumina:656740;GENEINFO=SLC5A1:6523;MC=SO:0001624|3_prime_UTR_variant;ORIGIN=1;RS=372572143;Pangolin=ENSG00000100170.10|49:0.0|5:-0.0
chr22	32111808	900976	A	C	.	.	ALLELEID=891124;CLNDN=Congenital_glucose-galactose_malabsorption;CLNDISDB=MONDO:MONDO:0011731,MedGen:C0268186,OMIM:606824,Orphanet:ORPHA35710,SNOMED_CT:27943000;CLNHGVS=NC_000022.11:g.32111808A>C;CLNREVSTAT=criteria_provided,_single_submitter;CLNSIG=Uncertain_significance;CLNVC=single_nucleotide_variant;CLNVCSO=SO:0001483;CLNVI=Illumina_Clinical_Services_Laboratory,Illumina:302096;GENEINFO=SLC5A1:6523;MC=SO:0001624|3_prime_UTR_variant;ORIGIN=1;Pangolin=ENSG00000100170.10|43:0.0|32:-0.0
chr22	32111957	341290	G	A	.	.	AF_TGP=0.0016;ALLELEID=351412;CLNDN=Congenital_glucose-galactose_malabsorption;CLNDISDB=MONDO:MONDO:0011731,MedGen:C0268186,OMIM:606824,Orphanet:ORPHA35710,SNOMED_CT:27943000;CLNHGVS=NC_000022.11:g.32111957G>A;CLNREVSTAT=criteria_provided,_single_submitter;CLNSIG=Uncertain_significance;CLNVC=single_nucleotide_variant;CLNVCSO=SO:0001483;CLNVI=Illumina_Clinical_Services_Laboratory,Illumina:673257;GENEINFO=SLC5A1:6523;MC=SO:0001624|3_prime_UTR_variant;ORIGIN=1;RS=376602365;Pangolin=ENSG00000100170.10|24:0.0|-45:-0.0
chr22	32111968	341291	T	G	.	.	ALLELEID=347501;CLNDN=Congenital_glucose-galactose_malabsorption;CLNDISDB=MONDO:MONDO:0011731,MedGen:C0268186,OMIM:606824,Orphanet:ORPHA35710,SNOMED_CT:27943000;CLNHGVS=NC_000022.11:g.32111968T>G;CLNREVSTAT=criteria_provided,_single_submitter;CLNSIG=Uncertain_significance;CLNVC=single_nucleotide_variant;CLNVCSO=SO:0001483;CLNVI=Illumina_Clinical_Services_Laboratory,Illumina:218870;GENEINFO=SLC5A1:6523;MC=SO:0001624|3_prime_UTR_variant;ORIGIN=1;RS=886057413;Pangolin=ENSG00000100170.10|18:0.0|13:-0.01
chr22	32112055	901536	C	T	.	.	ALLELEID=891125;CLNDN=Congenital_glucose-galactose_malabsorption;CLNDISDB=MONDO:MONDO:0011731,MedGen:C0268186,OMIM:606824,Orphanet:ORPHA35710,SNOMED_CT:27943000;CLNHGVS=NC_000022.11:g.32112055C>T;CLNREVSTAT=criteria_provided,_single_submitter;CLNSIG=Uncertain_significance;CLNVC=single_nucleotide_variant;CLNVCSO=SO:0001483;CLNVI=Illumina_Clinical_Services_Laboratory,Illumina:504286;GENEINFO=SLC5A1:6523;MC=SO:0001624|3_prime_UTR_variant;ORIGIN=1;Pangolin=ENSG00000100170.10|0:0.0|9:-0.0
chr22	32112208	901537	T	C	.	.	ALLELEID=891126;CLNDN=Congenital_glucose-galactose_malabsorption;CLNDISDB=MONDO:MONDO:0011731,MedGen:C0268186,OMIM:606824,Orphanet:ORPHA35710,SNOMED_CT:27943000;CLNHGVS=NC_000022.11:g.32112208T>C;CLNREVSTAT=criteria_provided,_single_submitter;CLNSIG=Uncertain_significance;CLNVC=single_nucleotide_variant;CLNVCSO=SO:0001483;CLNVI=Illumina_Clinical_Services_Laboratory,Illumina:949168;GENEINFO=SLC5A1:6523;MC=SO:0001624|3_prime_UTR_variant;ORIGIN=1;Pangolin=ENSG00000100170.10|-35:0.0|23:-0.13
chr22	32112345	341294	C	A	.	.	AF_TGP=0.0002;ALLELEID=352416;CLNDN=Congenital_glucose-galactose_malabsorption;CLNDISDB=MONDO:MONDO:0011731,MedGen:C0268186,OMIM:606824,Orphanet:ORPHA35710,SNOMED_CT:27943000;CLNHGVS=NC_000022.11:g.32112345C>A;CLNREVSTAT=criteria_provided,_single_submitter;CLNSIG=Uncertain_significance;CLNVC=single_nucleotide_variant;CLNVCSO=SO:0001483;CLNVI=Illumina_Clinical_Services_Laboratory,Illumina:664769;GENEINFO=SLC5A1:6523;MC=SO:0001624|3_prime_UTR_variant;ORIGIN=1;RS=541518106;Pangolin=ENSG00000100170.10|34:0.0|0:-0.0
chr22	32112414	901538	G	A	.	.	ALLELEID=891127;CLNDN=Congenital_glucose-galactose_malabsorption;CLNDISDB=MONDO:MONDO:0011731,MedGen:C0268186,OMIM:606824,Orphanet:ORPHA35710,SNOMED_CT:27943000;CLNHGVS=NC_000022.11:g.32112414G>A;CLNREVSTAT=criteria_provided,_single_submitter;CLNSIG=Uncertain_significance;CLNVC=single_nucleotide_variant;CLNVCSO=SO:0001483;CLNVI=Illumina_Clinical_Services_Laboratory,Illumina:1646976;GENEINFO=SLC5A1:6523;MC=SO:0001624|3_prime_UTR_variant;ORIGIN=1;Pangolin=ENSG00000100170.10|-35:0.0|13:-0.04
chr22	32112464	903474	G	A	.	.	ALLELEID=891129;CLNDN=Congenital_glucose-galactose_malabsorption;CLNDISDB=MONDO:MONDO:0011731,MedGen:C0268186,OMIM:606824,Orphanet:ORPHA35710,SNOMED_CT:27943000;CLNHGVS=NC_000022.11:g.32112464G>A;CLNREVSTAT=criteria_provided,_single_submitter;CLNSIG=Uncertain_significance;CLNVC=single_nucleotide_variant;CLNVCSO=SO:0001483;CLNVI=Illumina_Clinical_Services_Laboratory,Illumina:868537;GENEINFO=SLC5A1:6523;MC=SO:0001624|3_prime_UTR_variant;ORIGIN=1;Pangolin=ENSG00000100170.10|-32:0.0|-37:-0.02
chr22	32112565	903476	A	T	.	.	ALLELEID=891131;CLNDN=Congenital_glucose-galactose_malabsorption;CLNDISDB=MONDO:MONDO:0011731,MedGen:C0268186,OMIM:606824,Orphanet:ORPHA35710,SNOMED_CT:27943000;CLNHGVS=NC_000022.11:g.32112565A>T;CLNREVSTAT=criteria_provided,_single_submitter;CLNSIG=Uncertain_significance;CLNVC=single_nucleotide_variant;CLNVCSO=SO:0001483;CLNVI=Illumina_Clinical_Services_Laboratory,Illumina:102861;GENEINFO=SLC5A1:6523;MC=SO:0001624|3_prime_UTR_variant;ORIGIN=1;Pangolin=ENSG00000100170.10|-11:0.0|-7:-0.0
chr22	32112624	903477	C	G	.	.	ALLELEID=891132;CLNDN=Congenital_glucose-galactose_malabsorption;CLNDISDB=MONDO:MONDO:0011731,MedGen:C0268186,OMIM:606824,Orphanet:ORPHA35710,SNOMED_CT:27943000;CLNHGVS=NC_000022.11:g.32112624C>G;CLNREVSTAT=criteria_provided,_single_submitter;CLNSIG=Uncertain_significance;CLNVC=single_nucleotide_variant;CLNVCSO=SO:0001483;CLNVI=Illumina_Clinical_Services_Laboratory,Illumina:1362444;GENEINFO=SLC5A1:6523;MC=SO:0001624|3_prime_UTR_variant;ORIGIN=1;Pangolin=ENSG00000100170.10|4:0.0|-12:-0.0
chr22	32112825	903478	T	C	.	.	ALLELEID=891133;CLNDN=Congenital_glucose-galactose_malabsorption;CLNDISDB=MONDO:MONDO:0011731,MedGen:C0268186,OMIM:606824,Orphanet:ORPHA35710,SNOMED_CT:27943000;CLNHGVS=NC_000022.11:g.32112825T>C;CLNREVSTAT=criteria_provided,_single_submitter;CLNSIG=Uncertain_significance;CLNVC=single_nucleotide_variant;CLNVCSO=SO:0001483;CLNVI=Illumina_Clinical_Services_Laboratory,Illumina:1399006;GENEINFO=SLC5A1:6523;MC=SO:0001624|3_prime_UTR_variant;ORIGIN=1;Pangolin=ENSG00000100170.10|45:0.0|-43:-0.0
chr22	32112907	903479	A	G	.	.	ALLELEID=891134;CLNDN=Congenital_glucose-galactose_malabsorption;CLNDISDB=MONDO:MONDO:0011731,MedGen:C0268186,OMIM:606824,Orphanet:ORPHA35710,SNOMED_CT:27943000;CLNHGVS=NC_000022.11:g.32112907A>G;CLNREVSTAT=criteria_provided,_single_submitter;CLNSIG=Uncertain_significance;CLNVC=single_nucleotide_variant;CLNVCSO=SO:0001483;CLNVI=Illumina_Clinical_Services_Laboratory,Illumina:922444;GENEINFO=SLC5A1:6523;MC=SO:0001624|3_prime_UTR_variant;ORIGIN=1;Pangolin=ENSG00000100170.10|-6:0.0|-37:-0.0
chr22	32474735	341297	C	G	.	.	ALLELEID=347509;CLNDN=Parkinson_Disease,_Recessive;CLNDISDB=MedGen:CN239372;CLNHGVS=NC_000022.11:g.32474735C>G;CLNREVSTAT=criteria_provided,_single_submitter;CLNSIG=Uncertain_significance;CLNVC=single_nucleotide_variant;CLNVCSO=SO:0001483;CLNVI=Illumina_Clinical_Services_Laboratory,Illumina:99303;GENEINFO=FBXO7:25793;MC=SO:0002153|genic_upstream_transcript_variant;ORIGIN=1;RS=540551581;Pangolin=ENSG00000100225.18|38:0.0|38:-0.0
chr22	32474771	341298	G	C	.	.	ALLELEID=337898;CLNDN=Parkinson_Disease,_Recessive;CLNDISDB=MedGen:CN239372;CLNHGVS=NC_000022.11:g.32474771G>C;CLNREVSTAT=criteria_provided,_single_submitter;CLNSIG=Uncertain_significance;CLNVC=single_nucleotide_variant;CLNVCSO=SO:0001483;CLNVI=Illumina_Clinical_Services_Laboratory,Illumina:683974;GENEINFO=FBXO7:25793;MC=SO:0002153|genic_upstream_transcript_variant;ORIGIN=1;RS=886057414;Pangolin=ENSG00000100225.18|2:0.0|-40:-0.0
chr22	32474803	341300	G	A	.	.	ALLELEID=351415;CLNDN=Parkinson_Disease,_Recessive;CLNDISDB=MedGen:CN239372;CLNHGVS=NC_000022.11:g.32474803G>A;CLNREVSTAT=criteria_provided,_single_submitter;CLNSIG=Uncertain_significance;CLNVC=single_nucleotide_variant;CLNVCSO=SO:0001483;CLNVI=Illumina_Clinical_Services_Laboratory,Illumina:727029;GENEINFO=FBXO7:25793;MC=SO:0002153|genic_upstream_transcript_variant;ORIGIN=1;RS=886057415;Pangolin=ENSG00000100225.18|1:0.0|-30:-0.0
chr22	32474806	341301	C	T	.	.	ALLELEID=347512;CLNDN=Parkinson_Disease,_Recessive;CLNDISDB=MedGen:CN239372;CLNHGVS=NC_000022.11:g.32474806C>T;CLNREVSTAT=criteria_provided,_single_submitter;CLNSIG=Uncertain_significance;CLNVC=single_nucleotide_variant;CLNVCSO=SO:0001483;CLNVI=Illumina_Clinical_Services_Laboratory,Illumina:712839;GENEINFO=FBXO7:25793;MC=SO:0002153|genic_upstream_transcript_variant;ORIGIN=1;RS=886057416;Pangolin=ENSG00000100225.18|-2:0.01|-14:-0.0
chr22	32474835	341303	A	G	.	.	ALLELEID=351419;CLNDN=Parkinson_disease_15;CLNDISDB=MONDO:MONDO:0009830,MedGen:C1850100,OMIM:260300,Orphanet:ORPHA171695;CLNHGVS=NC_000022.11:g.32474835A>G;CLNREVSTAT=criteria_provided,_single_submitter;CLNSIG=Uncertain_significance;CLNVC=single_nucleotide_variant;CLNVCSO=SO:0001483;CLNVI=Illumina_Clinical_Services_Laboratory,Illumina:609226;GENEINFO=FBXO7:25793;MC=SO:0001623|5_prime_UTR_variant;ORIGIN=1;RS=886057417;Pangolin=ENSG00000100225.18|-12:0.0|43:-0.0
chr22	32474873	901044	C	T	.	.	ALLELEID=891135;CLNDN=Parkinson_disease_15;CLNDISDB=MONDO:MONDO:0009830,MedGen:C1850100,OMIM:260300,Orphanet:ORPHA171695;CLNHGVS=NC_000022.11:g.32474873C>T;CLNREVSTAT=criteria_provided,_single_submitter;CLNSIG=Uncertain_significance;CLNVC=single_nucleotide_variant;CLNVCSO=SO:0001483;CLNVI=Illumina_Clinical_Services_Laboratory,Illumina:743116;GENEINFO=FBXO7:25793;MC=SO:0001623|5_prime_UTR_variant;ORIGIN=1;Pangolin=ENSG00000100225.18|5:0.0|-50:-0.0
chr22	32474885	341304	T	G	.	.	ALLELEID=352419;CLNDN=Parkinson_disease_15;CLNDISDB=MONDO:MONDO:0009830,MedGen:C1850100,OMIM:260300,Orphanet:ORPHA171695;CLNHGVS=NC_000022.11:g.32474885T>G;CLNREVSTAT=criteria_provided,_single_submitter;CLNSIG=Uncertain_significance;CLNVC=single_nucleotide_variant;CLNVCSO=SO:0001483;CLNVI=Illumina_Clinical_Services_Laboratory,Illumina:455310;GENEINFO=FBXO7:25793;MC=SO:0001623|5_prime_UTR_variant;ORIGIN=1;RS=886057418;Pangolin=ENSG00000100225.18|-7:0.0|13:-0.0
chr22	32474906	901045	C	T	.	.	ALLELEID=891136;CLNDN=Parkinson_disease_15;CLNDISDB=MONDO:MONDO:0009830,MedGen:C1850100,OMIM:260300,Orphanet:ORPHA171695;CLNHGVS=NC_000022.11:g.32474906C>T;CLNREVSTAT=criteria_provided,_single_submitter;CLNSIG=Uncertain_significance;CLNVC=single_nucleotide_variant;CLNVCSO=SO:0001483;CLNVI=Illumina_Clinical_Services_Laboratory,Illumina:847908;GENEINFO=FBXO7:25793;MC=SO:0001623|5_prime_UTR_variant;ORIGIN=1;Pangolin=ENSG00000100225.18|-28:0.0|2:-0.0
chr22	32474910	341305	G	A	.	.	ALLELEID=337905;CLNDN=Parkinson_disease_15;CLNDISDB=MONDO:MONDO:0009830,MedGen:C1850100,OMIM:260300,Orphanet:ORPHA171695;CLNHGVS=NC_000022.11:g.32474910G>A;CLNREVSTAT=criteria_provided,_single_submitter;CLNSIG=Uncertain_significance;CLNVC=single_nucleotide_variant;CLNVCSO=SO:0001483;CLNVI=Illumina_Clinical_Services_Laboratory,Illumina:545736;GENEINFO=FBXO7:25793;MC=SO:0001623|5_prime_UTR_variant;ORIGIN=1;RS=886057419;Pangolin=ENSG00000100225.18|-32:0.01|-17:-0.0
chr22	32475034	934590	C	T	.	.	ALLELEID=939300;CLNDN=Parkinson_disease_15;CLNDISDB=MONDO:MONDO:0009830,MedGen:C1850100,OMIM:260300,Orphanet:ORPHA171695;CLNHGVS=NC_000022.11:g.32475034C>T;CLNREVSTAT=criteria_provided,_single_submitter;CLNSIG=Uncertain_significance;CLNVC=single_nucleotide_variant;CLNVCSO=SO:0001483;GENEINFO=FBXO7:25793;MC=SO:0001583|missense_variant;ORIGIN=1;Pangolin=ENSG00000100225.18|14:0.0|1:-0.0
chr22	32475051	341306	C	G	.	.	ALLELEID=347518;CLNDN=Parkinson_disease_15;CLNDISDB=MONDO:MONDO:0009830,MedGen:C1850100,OMIM:260300,Orphanet:ORPHA171695;CLNHGVS=NC_000022.11:g.32475051C>G;CLNREVSTAT=criteria_provided,_single_submitter;CLNSIG=Uncertain_significance;CLNVC=single_nucleotide_variant;CLNVCSO=SO:0001483;CLNVI=Illumina_Clinical_Services_Laboratory,Illumina:465290;GENEINFO=FBXO7:25793;MC=SO:0001583|missense_variant;ORIGIN=1;RS=886057420;Pangolin=ENSG00000100225.18|-21:0.0|-4:-0.0
chr22	32475133	341307	G	A	.	.	AF_ESP=0.00324;AF_EXAC=0.0023;AF_TGP=0.0012;ALLELEID=347519;CLNDN=Parkinson_disease_15|not_specified;CLNDISDB=MONDO:MONDO:0009830,MedGen:C1850100,OMIM:260300,Orphanet:ORPHA171695|MedGen:CN169374;CLNHGVS=NC_000022.11:g.32475133G>A;CLNREVSTAT=criteria_provided,_conflicting_interpretations;CLNSIG=Conflicting_interpretations_of_pathogenicity;CLNSIGCONF=Likely_benign(2),Uncertain_significance(1);CLNVC=single_nucleotide_variant;CLNVCSO=SO:0001483;CLNVI=Illumina_Clinical_Services_Laboratory,Illumina:203546;GENEINFO=FBXO7:25793;MC=SO:0001627|intron_variant;ORIGIN=1;RS=192327462;Pangolin=ENSG00000100225.18|42:0.0|-9:-0.0
chr22	32479027	640301	A	G	.	.	AF_EXAC=7e-05;ALLELEID=649454;CLNDN=Parkinson_disease_15;CLNDISDB=MONDO:MONDO:0009830,MedGen:C1850100,OMIM:260300,Orphanet:ORPHA171695;CLNHGVS=NC_000022.11:g.32479027A>G;CLNREVSTAT=criteria_provided,_single_submitter;CLNSIG=Uncertain_significance;CLNVC=single_nucleotide_variant;CLNVCSO=SO:0001483;GENEINFO=FBXO7:25793;MC=SO:0001583|missense_variant,SO:0001623|5_prime_UTR_variant,SO:0001627|intron_variant;ORIGIN=1;RS=760306475;Pangolin=ENSG00000100225.18|-46:0.01|17:-0.0
chr22	32479118	225358	T	C	.	.	AF_EXAC=1e-05;ALLELEID=227415;CLNDN=Parkinson_disease_15;CLNDISDB=MONDO:MONDO:0009830,MedGen:C1850100,OMIM:260300,Orphanet:ORPHA171695;CLNHGVS=NC_000022.11:g.32479118T>C;CLNREVSTAT=criteria_provided,_single_submitter;CLNSIG=Uncertain_significance;CLNVC=single_nucleotide_variant;CLNVCSO=SO:0001483;GENEINFO=FBXO7:25793;MC=SO:0001583|missense_variant,SO:0001623|5_prime_UTR_variant,SO:0001627|intron_variant;ORIGIN=1;RS=780055842;Pangolin=ENSG00000100225.18|-21:0.0|15:-0.17
chr22	32479132	341308	G	C	.	.	AF_ESP=0.00031;AF_EXAC=0.0003;ALLELEID=347522;CLNDN=Parkinson_disease_15;CLNDNINCL=Parkinson_disease_15;CLNDISDB=MONDO:MONDO:0009830,MedGen:C1850100,OMIM:260300,Orphanet:ORPHA171695;CLNDISDBINCL=MONDO:MONDO:0009830,MedGen:C1850100,OMIM:260300,Orphanet:ORPHA171695;CLNHGVS=NC_000022.11:g.32479132G>C;CLNREVSTAT=criteria_provided,_single_submitter;CLNSIG=Uncertain_significance;CLNSIGINCL=433544:Uncertain_significance;CLNVC=single_nucleotide_variant;CLNVCSO=SO:0001483;CLNVI=Illumina_Clinical_Services_Laboratory,Illumina:690454;GENEINFO=FBXO7:25793;MC=SO:0001574|splice_acceptor_variant,SO:0001583|missense_variant,SO:0001623|5_prime_UTR_variant;ORIGIN=1;RS=139135860;Pangolin=ENSG00000100225.18|7:0.03|1:-0.44
chr22	32479135	901598	T	G	.	.	ALLELEID=891138;CLNDN=Parkinson_disease_15;CLNDISDB=MONDO:MONDO:0009830,MedGen:C1850100,OMIM:260300,Orphanet:ORPHA171695;CLNHGVS=NC_000022.11:g.32479135T>G;CLNREVSTAT=criteria_provided,_single_submitter;CLNSIG=Uncertain_significance;CLNVC=single_nucleotide_variant;CLNVCSO=SO:0001483;CLNVI=Illumina_Clinical_Services_Laboratory,Illumina:76204;GENEINFO=FBXO7:25793;MC=SO:0001583|missense_variant,SO:0001623|5_prime_UTR_variant;ORIGIN=1;Pangolin=ENSG00000100225.18|-2:0.01|-2:-0.01
chr22	32479216	341309	C	T	.	.	AF_EXAC=2e-05;AF_TGP=0.0002;ALLELEID=351420;CLNDN=Parkinson_disease_15;CLNDISDB=MONDO:MONDO:0009830,MedGen:C1850100,OMIM:260300,Orphanet:ORPHA171695;CLNHGVS=NC_000022.11:g.32479216C>T;CLNREVSTAT=criteria_provided,_single_submitter;CLNSIG=Uncertain_significance;CLNVC=single_nucleotide_variant;CLNVCSO=SO:0001483;CLNVI=Illumina_Clinical_Services_Laboratory,Illumina:718818;GENEINFO=FBXO7:25793;MC=SO:0001583|missense_variant;ORIGIN=1;RS=191469599;Pangolin=ENSG00000100225.18|3:0.0|-31:-0.0
chr22	32479225	901599	T	G	.	.	ALLELEID=891139;CLNDN=Parkinson_disease_15;CLNDISDB=MONDO:MONDO:0009830,MedGen:C1850100,OMIM:260300,Orphanet:ORPHA171695;CLNHGVS=NC_000022.11:g.32479225T>G;CLNREVSTAT=criteria_provided,_single_submitter;CLNSIG=Uncertain_significance;CLNVC=single_nucleotide_variant;CLNVCSO=SO:0001483;CLNVI=Illumina_Clinical_Services_Laboratory,Illumina:504288;GENEINFO=FBXO7:25793;MC=SO:0001583|missense_variant;ORIGIN=1;Pangolin=ENSG00000100225.18|50:0.0|10:-0.0
chr22	32483904	341310	C	G	.	.	ALLELEID=351422;CLNDN=Parkinson_Disease,_Recessive;CLNDISDB=MedGen:CN239372;CLNHGVS=NC_000022.11:g.32483904C>G;CLNREVSTAT=criteria_provided,_single_submitter;CLNSIG=Uncertain_significance;CLNVC=single_nucleotide_variant;CLNVCSO=SO:0001483;CLNVI=Illumina_Clinical_Services_Laboratory,Illumina:264924;GENEINFO=FBXO7:25793;MC=SO:0001583|missense_variant;ORIGIN=1;RS=886057421;Pangolin=ENSG00000100225.18|-3:0.04|-7:-0.0
chr22	32483926	901600	G	A	.	.	ALLELEID=891140;CLNDN=Parkinson_disease_15;CLNDISDB=MONDO:MONDO:0009830,MedGen:C1850100,OMIM:260300,Orphanet:ORPHA171695;CLNHGVS=NC_000022.11:g.32483926G>A;CLNREVSTAT=criteria_provided,_single_submitter;CLNSIG=Uncertain_significance;CLNVC=single_nucleotide_variant;CLNVCSO=SO:0001483;CLNVI=Illumina_Clinical_Services_Laboratory,Illumina:807210;GENEINFO=FBXO7:25793;MC=SO:0001819|synonymous_variant;ORIGIN=1;Pangolin=ENSG00000100225.18|-25:0.01|38:-0.0
chr22	32483943	953199	C	A	.	.	ALLELEID=951458;CLNDN=Parkinson_disease_15;CLNDISDB=MONDO:MONDO:0009830,MedGen:C1850100,OMIM:260300,Orphanet:ORPHA171695;CLNHGVS=NC_000022.11:g.32483943C>A;CLNREVSTAT=criteria_provided,_single_submitter;CLNSIG=Uncertain_significance;CLNVC=single_nucleotide_variant;CLNVCSO=SO:0001483;GENEINFO=FBXO7:25793;MC=SO:0001583|missense_variant;ORIGIN=1;Pangolin=ENSG00000100225.18|-42:0.0|-42:-0.01
chr22	32483999	433543	T	A	.	.	ALLELEID=427117;CLNDNINCL=Parkinson_disease_15;CLNDISDBINCL=MONDO:MONDO:0009830,MedGen:C1850100,OMIM:260300,Orphanet:ORPHA171695;CLNHGVS=NC_000022.11:g.32483999T>A;CLNREVSTAT=no_interpretation_for_the_single_variant;CLNSIGINCL=433544:Uncertain_significance;CLNVC=single_nucleotide_variant;CLNVCSO=SO:0001483;GENEINFO=FBXO7:25793;MC=SO:0001583|missense_variant;ORIGIN=1;RS=1458349518;Pangolin=ENSG00000100225.18|-36:0.0|-20:-0.0
chr22	32484072	962045	C	G	.	.	ALLELEID=951459;CLNDN=Parkinson_disease_15;CLNDISDB=MONDO:MONDO:0009830,MedGen:C1850100,OMIM:260300,Orphanet:ORPHA171695;CLNHGVS=NC_000022.11:g.32484072C>G;CLNREVSTAT=criteria_provided,_single_submitter;CLNSIG=Uncertain_significance;CLNVC=single_nucleotide_variant;CLNVCSO=SO:0001483;GENEINFO=FBXO7:25793;MC=SO:0001583|missense_variant;ORIGIN=1;Pangolin=ENSG00000100225.18|-24:0.0|9:-0.0
chr22	32485115	341312	C	T	.	.	AF_ESP=0.00408;AF_EXAC=0.00297;AF_TGP=0.0018;ALLELEID=352420;CLNDN=Parkinson_disease_15|not_specified|not_provided;CLNDISDB=MONDO:MONDO:0009830,MedGen:C1850100,OMIM:260300,Orphanet:ORPHA171695|MedGen:CN169374|MedGen:CN517202;CLNHGVS=NC_000022.11:g.32485115C>T;CLNREVSTAT=criteria_provided,_conflicting_interpretations;CLNSIG=Conflicting_interpretations_of_pathogenicity;CLNSIGCONF=Benign(1),Likely_benign(3),Uncertain_significance(1);CLNVC=single_nucleotide_variant;CLNVCSO=SO:0001483;CLNVI=Illumina_Clinical_Services_Laboratory,Illumina:156052;GENEINFO=FBXO7:25793;MC=SO:0001819|synonymous_variant;ORIGIN=1;RS=61752254;Pangolin=ENSG00000100225.18|-7:0.0|-47:-0.0
chr22	32485119	648239	G	A	.	.	ALLELEID=649455;CLNDN=Parkinson_disease_15;CLNDISDB=MONDO:MONDO:0009830,MedGen:C1850100,OMIM:260300,Orphanet:ORPHA171695;CLNHGVS=NC_000022.11:g.32485119G>A;CLNREVSTAT=criteria_provided,_single_submitter;CLNSIG=Uncertain_significance;CLNVC=single_nucleotide_variant;CLNVCSO=SO:0001483;GENEINFO=FBXO7:25793;MC=SO:0001583|missense_variant;ORIGIN=1;RS=1388222868;Pangolin=ENSG00000100225.18|-41:0.0|-1:-0.0
chr22	32485143	631890	CCT	C	.	.	ALLELEID=620686;CLNDN=Parkinson_disease_15;CLNDISDB=MONDO:MONDO:0009830,MedGen:C1850100,OMIM:260300,Orphanet:ORPHA171695;CLNHGVS=NC_000022.11:g.32485144_32485145CT[2];CLNREVSTAT=criteria_provided,_single_submitter;CLNSIG=Uncertain_significance;CLNVC=Microsatellite;CLNVCSO=SO:0000289;CLNVI=Illumina_Clinical_Services_Laboratory,Illumina:846140;GENEINFO=FBXO7:25793;MC=SO:0001589|frameshift_variant;ORIGIN=1;RS=1290655316;Pangolin=ENSG00000100225.18|31:0.0|50:-0.0
chr22	32485150	916186	G	C	.	.	ALLELEID=904707;CLNDN=not_provided;CLNDISDB=MedGen:CN517202;CLNHGVS=NC_000022.11:g.32485150G>C;CLNREVSTAT=criteria_provided,_single_submitter;CLNSIG=Uncertain_significance;CLNVC=single_nucleotide_variant;CLNVCSO=SO:0001483;GENEINFO=FBXO7:25793;MC=SO:0001583|missense_variant;ORIGIN=1;Pangolin=ENSG00000100225.18|24:0.0|25:-0.0
chr22	32485167	341313	A	G	.	.	AF_EXAC=1e-05;ALLELEID=337906;CLNDN=Parkinson_disease_15;CLNDISDB=MONDO:MONDO:0009830,MedGen:C1850100,OMIM:260300,Orphanet:ORPHA171695;CLNHGVS=NC_000022.11:g.32485167A>G;CLNREVSTAT=criteria_provided,_single_submitter;CLNSIG=Uncertain_significance;CLNVC=single_nucleotide_variant;CLNVCSO=SO:0001483;CLNVI=Illumina_Clinical_Services_Laboratory,Illumina:780053;GENEINFO=FBXO7:25793;MC=SO:0001583|missense_variant;ORIGIN=1;RS=749742547;Pangolin=ENSG00000100225.18|35:0.0|42:-0.0
chr22	32487796	452085	T	C	.	.	AF_EXAC=3e-05;ALLELEID=446406;CLNDN=not_provided;CLNDISDB=MedGen:CN517202;CLNHGVS=NC_000022.11:g.32487796T>C;CLNREVSTAT=criteria_provided,_single_submitter;CLNSIG=Uncertain_significance;CLNVC=single_nucleotide_variant;CLNVCSO=SO:0001483;GENEINFO=FBXO7:25793;MC=SO:0001583|missense_variant;ORIGIN=1;RS=776439796;Pangolin=ENSG00000100225.18|32:0.0|32:-0.0
chr22	32491171	903532	T	C	.	.	ALLELEID=891141;CLNDN=Parkinson_disease_15;CLNDISDB=MONDO:MONDO:0009830,MedGen:C1850100,OMIM:260300,Orphanet:ORPHA171695;CLNHGVS=NC_000022.11:g.32491171T>C;CLNREVSTAT=criteria_provided,_single_submitter;CLNSIG=Uncertain_significance;CLNVC=single_nucleotide_variant;CLNVCSO=SO:0001483;CLNVI=Illumina_Clinical_Services_Laboratory,Illumina:948194;GENEINFO=FBXO7:25793;MC=SO:0001819|synonymous_variant;ORIGIN=1;Pangolin=ENSG00000100225.18|10:0.0|-19:-0.0
chr22	32493191	341315	G	A	.	.	AF_EXAC=5e-05;ALLELEID=352421;CLNDN=Parkinson_disease_15;CLNDISDB=MONDO:MONDO:0009830,MedGen:C1850100,OMIM:260300,Orphanet:ORPHA171695;CLNHGVS=NC_000022.11:g.32493191G>A;CLNREVSTAT=criteria_provided,_single_submitter;CLNSIG=Uncertain_significance;CLNVC=single_nucleotide_variant;CLNVCSO=SO:0001483;CLNVI=Illumina_Clinical_Services_Laboratory,Illumina:687807;GENEINFO=FBXO7:25793;MC=SO:0001583|missense_variant;ORIGIN=1;RS=762037477;Pangolin=ENSG00000100225.18|17:0.0|-10:-0.01
chr22	32493207	652909	C	T	.	.	AF_ESP=0.00015;AF_EXAC=5e-05;ALLELEID=649456;CLNDN=Parkinson_disease_15;CLNDISDB=MONDO:MONDO:0009830,MedGen:C1850100,OMIM:260300,Orphanet:ORPHA171695;CLNHGVS=NC_000022.11:g.32493207C>T;CLNREVSTAT=criteria_provided,_single_submitter;CLNSIG=Uncertain_significance;CLNVC=single_nucleotide_variant;CLNVCSO=SO:0001483;GENEINFO=FBXO7:25793;MC=SO:0001583|missense_variant;ORIGIN=1;RS=141068487;Pangolin=ENSG00000100225.18|-26:0.05|48:-0.0
chr22	32493290	341317	C	T	.	.	AF_ESP=0.00108;AF_EXAC=0.00151;AF_TGP=0.0002;ALLELEID=337907;CLNDN=Parkinson_disease_15;CLNDISDB=MONDO:MONDO:0009830,MedGen:C1850100,OMIM:260300,Orphanet:ORPHA171695;CLNHGVS=NC_000022.11:g.32493290C>T;CLNREVSTAT=criteria_provided,_conflicting_interpretations;CLNSIG=Conflicting_interpretations_of_pathogenicity;CLNSIGCONF=Benign(1),Uncertain_significance(1);CLNVC=single_nucleotide_variant;CLNVCSO=SO:0001483;CLNVI=Illumina_Clinical_Services_Laboratory,Illumina:70113;GENEINFO=FBXO7:25793;MC=SO:0001627|intron_variant;ORIGIN=1;RS=199954341;Pangolin=ENSG00000100225.18|-35:0.04|-9:-0.0
chr22	32495525	971885	AAAG	A	.	.	ALLELEID=959085;CLNDN=Parkinson_disease_15;CLNDISDB=MONDO:MONDO:0009830,MedGen:C1850100,OMIM:260300,Orphanet:ORPHA171695;CLNHGVS=NC_000022.11:g.32495526AAG[1];CLNREVSTAT=criteria_provided,_single_submitter;CLNSIG=Uncertain_significance;CLNVC=Microsatellite;CLNVCSO=SO:0000289;CLNVI=Invitae:8776652;GENEINFO=FBXO7:25793;MC=SO:0001575|splice_donor_variant;ORIGIN=1;Pangolin=ENSG00000100225.18|9:0.0|-32:-0.04
chr22	32498159	860252	C	A	.	.	ALLELEID=849298;CLNDN=Parkinson_disease_15;CLNDISDB=MONDO:MONDO:0009830,MedGen:C1850100,OMIM:260300,Orphanet:ORPHA171695;CLNHGVS=NC_000022.11:g.32498159C>A;CLNREVSTAT=criteria_provided,_single_submitter;CLNSIG=Uncertain_significance;CLNVC=single_nucleotide_variant;CLNVCSO=SO:0001483;GENEINFO=FBXO7:25793;MC=SO:0001583|missense_variant;ORIGIN=1;Pangolin=ENSG00000100225.18|31:0.04|-2:-0.0
chr22	32498222	631891	A	ACCATT	.	.	ALLELEID=620687;CLNDN=Parkinson_disease_15;CLNDISDB=MONDO:MONDO:0009830,MedGen:C1850100,OMIM:260300,Orphanet:ORPHA171695;CLNHGVS=NC_000022.11:g.32498224_32498228CATTC[3];CLNREVSTAT=criteria_provided,_single_submitter;CLNSIG=Uncertain_significance;CLNVC=Microsatellite;CLNVCSO=SO:0000289;CLNVI=Illumina_Clinical_Services_Laboratory,Illumina:789608;GENEINFO=FBXO7:25793;MC=SO:0001589|frameshift_variant;ORIGIN=1;RS=749534144;Pangolin=ENSG00000100225.18|-32:0.03|-32:-0.01
chr22	32498225	971129	A	T	.	.	ALLELEID=959086;CLNDN=Parkinson_disease_15;CLNDISDB=MONDO:MONDO:0009830,MedGen:C1850100,OMIM:260300,Orphanet:ORPHA171695;CLNHGVS=NC_000022.11:g.32498225A>T;CLNREVSTAT=criteria_provided,_single_submitter;CLNSIG=Uncertain_significance;CLNVC=single_nucleotide_variant;CLNVCSO=SO:0001483;GENEINFO=FBXO7:25793;MC=SO:0001583|missense_variant;ORIGIN=1;Pangolin=ENSG00000100225.18|-35:0.03|31:-0.0
chr22	32498227	899930	T	G	.	.	ALLELEID=891142;CLNDN=Parkinson_disease_15;CLNDISDB=MONDO:MONDO:0009830,MedGen:C1850100,OMIM:260300,Orphanet:ORPHA171695;CLNHGVS=NC_000022.11:g.32498227T>G;CLNREVSTAT=criteria_provided,_single_submitter;CLNSIG=Uncertain_significance;CLNVC=single_nucleotide_variant;CLNVCSO=SO:0001483;CLNVI=Illumina_Clinical_Services_Laboratory,Illumina:918545;GENEINFO=FBXO7:25793;MC=SO:0001583|missense_variant;ORIGIN=1;Pangolin=ENSG00000100225.18|5:0.0|-37:-0.04
chr22	32498293	899931	C	G	.	.	ALLELEID=891143;CLNDN=Parkinson_disease_15;CLNDISDB=MONDO:MONDO:0009830,MedGen:C1850100,OMIM:260300,Orphanet:ORPHA171695;CLNHGVS=NC_000022.11:g.32498293C>G;CLNREVSTAT=criteria_provided,_single_submitter;CLNSIG=Uncertain_significance;CLNVC=single_nucleotide_variant;CLNVCSO=SO:0001483;CLNVI=Illumina_Clinical_Services_Laboratory,Illumina:1299829;GENEINFO=FBXO7:25793;MC=SO:0001583|missense_variant;ORIGIN=1;Pangolin=ENSG00000100225.18|-41:0.0|4:-0.11
chr22	32498346	655787	G	T	.	.	AF_ESP=0.00015;AF_EXAC=4e-05;ALLELEID=649458;CLNDN=Parkinson_disease_15;CLNDISDB=MONDO:MONDO:0009830,MedGen:C1850100,OMIM:260300,Orphanet:ORPHA171695;CLNHGVS=NC_000022.11:g.32498346G>T;CLNREVSTAT=criteria_provided,_single_submitter;CLNSIG=Uncertain_significance;CLNVC=single_nucleotide_variant;CLNVCSO=SO:0001483;GENEINFO=FBXO7:25793;MC=SO:0001583|missense_variant;ORIGIN=1;RS=149552421;Pangolin=ENSG00000100225.18|-49:0.01|1:-0.0
chr22	32498414	597905	G	A	.	.	AF_ESP=0.00046;AF_EXAC=0.0003;AF_TGP=0.0002;ALLELEID=588966;CLNDN=Parkinson_disease_15|not_provided;CLNDISDB=MONDO:MONDO:0009830,MedGen:C1850100,OMIM:260300,Orphanet:ORPHA171695|MedGen:CN517202;CLNHGVS=NC_000022.11:g.32498414G>A;CLNREVSTAT=criteria_provided,_multiple_submitters,_no_conflicts;CLNSIG=Uncertain_significance;CLNVC=single_nucleotide_variant;CLNVCSO=SO:0001483;CLNVI=Illumina_Clinical_Services_Laboratory,Illumina:627677;GENEINFO=FBXO7:25793;MC=SO:0001583|missense_variant;ORIGIN=1;RS=141286570;Pangolin=ENSG00000100225.18|16:0.0|-1:-0.0
chr22	32498458	962864	C	T	.	.	ALLELEID=951460;CLNDN=Parkinson_disease_15;CLNDISDB=MONDO:MONDO:0009830,MedGen:C1850100,OMIM:260300,Orphanet:ORPHA171695;CLNHGVS=NC_000022.11:g.32498458C>T;CLNREVSTAT=criteria_provided,_single_submitter;CLNSIG=Uncertain_significance;CLNVC=single_nucleotide_variant;CLNVCSO=SO:0001483;GENEINFO=FBXO7:25793;MC=SO:0001819|synonymous_variant;ORIGIN=1;Pangolin=ENSG00000100225.18|-2:0.03|37:-0.0
chr22	32498466	341318	A	G	.	.	AF_ESP=0.00038;AF_EXAC=0.00013;AF_TGP=0.0014;ALLELEID=337910;CLNDN=Parkinson_disease_15;CLNDISDB=MONDO:MONDO:0009830,MedGen:C1850100,OMIM:260300,Orphanet:ORPHA171695;CLNHGVS=NC_000022.11:g.32498466A>G;CLNREVSTAT=criteria_provided,_single_submitter;CLNSIG=Uncertain_significance;CLNVC=single_nucleotide_variant;CLNVCSO=SO:0001483;CLNVI=Illumina_Clinical_Services_Laboratory,Illumina:705125;GENEINFO=FBXO7:25793;MC=SO:0001583|missense_variant;ORIGIN=1;RS=144538200;Pangolin=ENSG00000100225.18|29:0.0|-34:-0.0
chr22	32498467	899932	T	C	.	.	ALLELEID=891144;CLNDN=Parkinson_disease_15;CLNDISDB=MONDO:MONDO:0009830,MedGen:C1850100,OMIM:260300,Orphanet:ORPHA171695;CLNHGVS=NC_000022.11:g.32498467T>C;CLNREVSTAT=criteria_provided,_single_submitter;CLNSIG=Uncertain_significance;CLNVC=single_nucleotide_variant;CLNVCSO=SO:0001483;CLNVI=Illumina_Clinical_Services_Laboratory,Illumina:1394641;GENEINFO=FBXO7:25793;MC=SO:0001819|synonymous_variant;ORIGIN=1;Pangolin=ENSG00000100225.18|28:0.0|-35:-0.0
chr22	32498488	341319	C	A	.	.	AF_EXAC=2e-05;ALLELEID=352426;CLNDN=Parkinson_disease_15;CLNDISDB=MONDO:MONDO:0009830,MedGen:C1850100,OMIM:260300,Orphanet:ORPHA171695;CLNHGVS=NC_000022.11:g.32498488C>A;CLNREVSTAT=criteria_provided,_single_submitter;CLNSIG=Uncertain_significance;CLNVC=single_nucleotide_variant;CLNVCSO=SO:0001483;CLNVI=Illumina_Clinical_Services_Laboratory,Illumina:579028;GENEINFO=FBXO7:25793;MC=SO:0001819|synonymous_variant;ORIGIN=1;RS=758609287;Pangolin=ENSG00000100225.18|38:0.0|38:-0.0
chr22	32498494	640811	GGGTC	G	.	.	ALLELEID=649459;CLNDN=Parkinson_disease_15;CLNDISDB=MONDO:MONDO:0009830,MedGen:C1850100,OMIM:260300,Orphanet:ORPHA171695;CLNHGVS=NC_000022.11:g.32498497_32498500del;CLNREVSTAT=criteria_provided,_single_submitter;CLNSIG=Uncertain_significance;CLNVC=Deletion;CLNVCSO=SO:0000159;GENEINFO=FBXO7:25793;MC=SO:0001589|frameshift_variant;ORIGIN=1;RS=772175765;Pangolin=ENSG00000100225.18|43:0.0|32:-0.03
chr22	32498496	706329	G	A	.	.	AF_ESP=8e-05;AF_EXAC=0.00014;ALLELEID=694718;CLNDN=Parkinson_disease_15|not_provided;CLNDISDB=MONDO:MONDO:0009830,MedGen:C1850100,OMIM:260300,Orphanet:ORPHA171695|MedGen:CN517202;CLNHGVS=NC_000022.11:g.32498496G>A;CLNREVSTAT=criteria_provided,_conflicting_interpretations;CLNSIG=Conflicting_interpretations_of_pathogenicity;CLNSIGCONF=Likely_benign(1),Uncertain_significance(1);CLNVC=single_nucleotide_variant;CLNVCSO=SO:0001483;CLNVI=Illumina_Clinical_Services_Laboratory,Illumina:914843;GENEINFO=FBXO7:25793;MC=SO:0001583|missense_variant;ORIGIN=1;RS=142471722;Pangolin=ENSG00000100225.18|30:0.02|-1:-0.0
chr22	32498507	444586	G	C	.	.	AF_ESP=0.00185;AF_TGP=0.0004;ALLELEID=438226;CLNDN=Parkinson_disease_15|not_provided;CLNDISDB=MONDO:MONDO:0009830,MedGen:C1850100,OMIM:260300,Orphanet:ORPHA171695|MedGen:CN517202;CLNHGVS=NC_000022.11:g.32498507G>C;CLNREVSTAT=criteria_provided,_conflicting_interpretations;CLNSIG=Conflicting_interpretations_of_pathogenicity;CLNSIGCONF=Benign(1),Uncertain_significance(3);CLNVC=single_nucleotide_variant;CLNVCSO=SO:0001483;CLNVI=Illumina_Clinical_Services_Laboratory,Illumina:238992;GENEINFO=FBXO7:25793;MC=SO:0001583|missense_variant;ORIGIN=1;RS=34316445;Pangolin=ENSG00000100225.18|-12:0.0|19:-0.02
chr22	32498507	1036996	G	T	.	.	ALLELEID=1035178;CLNDN=Parkinson_disease_15;CLNDISDB=MONDO:MONDO:0009830,MedGen:C1850100,OMIM:260300,Orphanet:ORPHA171695;CLNHGVS=NC_000022.11:g.32498507G>T;CLNREVSTAT=criteria_provided,_single_submitter;CLNSIG=Uncertain_significance;CLNVC=single_nucleotide_variant;CLNVCSO=SO:0001483;GENEINFO=FBXO7:25793;MC=SO:0001583|missense_variant;ORIGIN=1;Pangolin=ENSG00000100225.18|-12:0.0|19:-0.03
chr22	32498513	901100	C	T	.	.	ALLELEID=891145;CLNDN=Parkinson_disease_15;CLNDISDB=MONDO:MONDO:0009830,MedGen:C1850100,OMIM:260300,Orphanet:ORPHA171695;CLNHGVS=NC_000022.11:g.32498513C>T;CLNREVSTAT=criteria_provided,_single_submitter;CLNSIG=Uncertain_significance;CLNVC=single_nucleotide_variant;CLNVCSO=SO:0001483;CLNVI=Illumina_Clinical_Services_Laboratory,Illumina:685321;GENEINFO=FBXO7:25793;MC=SO:0001583|missense_variant;ORIGIN=1;Pangolin=ENSG00000100225.18|-18:0.0|13:-0.03
chr22	32498577	341320	A	T	.	.	AF_ESP=8e-05;AF_EXAC=1e-05;ALLELEID=337913;CLNDN=Parkinson_disease_15;CLNDISDB=MONDO:MONDO:0009830,MedGen:C1850100,OMIM:260300,Orphanet:ORPHA171695;CLNHGVS=NC_000022.11:g.32498577A>T;CLNREVSTAT=criteria_provided,_single_submitter;CLNSIG=Uncertain_significance;CLNVC=single_nucleotide_variant;CLNVCSO=SO:0001483;CLNVI=Illumina_Clinical_Services_Laboratory,Illumina:768002;GENEINFO=FBXO7:25793;MC=SO:0001624|3_prime_UTR_variant;ORIGIN=1;RS=367714958;Pangolin=ENSG00000100225.18|8:0.0|-40:-0.0
chr22	32498612	901101	G	A	.	.	ALLELEID=891146;CLNDN=Parkinson_disease_15;CLNDISDB=MONDO:MONDO:0009830,MedGen:C1850100,OMIM:260300,Orphanet:ORPHA171695;CLNHGVS=NC_000022.11:g.32498612G>A;CLNREVSTAT=criteria_provided,_single_submitter;CLNSIG=Uncertain_significance;CLNVC=single_nucleotide_variant;CLNVCSO=SO:0001483;CLNVI=Illumina_Clinical_Services_Laboratory,Illumina:752992;GENEINFO=FBXO7:25793;MC=SO:0001624|3_prime_UTR_variant;ORIGIN=1;Pangolin=ENSG00000100225.18|-12:0.0|-27:-0.0
chr22	32498634	901102	T	C	.	.	ALLELEID=891147;CLNDN=Parkinson_disease_15;CLNDISDB=MONDO:MONDO:0009830,MedGen:C1850100,OMIM:260300,Orphanet:ORPHA171695;CLNHGVS=NC_000022.11:g.32498634T>C;CLNREVSTAT=criteria_provided,_single_submitter;CLNSIG=Uncertain_significance;CLNVC=single_nucleotide_variant;CLNVCSO=SO:0001483;CLNVI=Illumina_Clinical_Services_Laboratory,Illumina:642996;GENEINFO=FBXO7:25793;MC=SO:0001624|3_prime_UTR_variant;ORIGIN=1;Pangolin=ENSG00000100225.18|-49:0.0|-34:-0.0
chr22	32498700	341321	C	G	.	.	AF_TGP=0.001;ALLELEID=352433;CLNDN=Parkinson_disease_15;CLNDISDB=MONDO:MONDO:0009830,MedGen:C1850100,OMIM:260300,Orphanet:ORPHA171695;CLNHGVS=NC_000022.11:g.32498700C>G;CLNREVSTAT=criteria_provided,_single_submitter;CLNSIG=Uncertain_significance;CLNVC=single_nucleotide_variant;CLNVCSO=SO:0001483;CLNVI=Illumina_Clinical_Services_Laboratory,Illumina:705515;GENEINFO=FBXO7:25793;MC=SO:0001624|3_prime_UTR_variant;ORIGIN=1;RS=186797068;Pangolin=ENSG00000100225.18|20:0.0|-9:-0.0
chr22	32498728	901103	T	G	.	.	ALLELEID=891148;CLNDN=Parkinson_disease_15;CLNDISDB=MONDO:MONDO:0009830,MedGen:C1850100,OMIM:260300,Orphanet:ORPHA171695;CLNHGVS=NC_000022.11:g.32498728T>G;CLNREVSTAT=criteria_provided,_single_submitter;CLNSIG=Uncertain_significance;CLNVC=single_nucleotide_variant;CLNVCSO=SO:0001483;CLNVI=Illumina_Clinical_Services_Laboratory,Illumina:932039;GENEINFO=FBXO7:25793;MC=SO:0001624|3_prime_UTR_variant;ORIGIN=1;Pangolin=ENSG00000100225.18|-37:0.0|-8:-0.0
chr22	32498793	341322	A	G	.	.	ALLELEID=351428;CLNDN=Parkinson_disease_15;CLNDISDB=MONDO:MONDO:0009830,MedGen:C1850100,OMIM:260300,Orphanet:ORPHA171695;CLNHGVS=NC_000022.11:g.32498793A>G;CLNREVSTAT=criteria_provided,_single_submitter;CLNSIG=Uncertain_significance;CLNVC=single_nucleotide_variant;CLNVCSO=SO:0001483;CLNVI=Illumina_Clinical_Services_Laboratory,Illumina:702274;GENEINFO=FBXO7:25793;MC=SO:0001624|3_prime_UTR_variant;ORIGIN=1;RS=886057422;Pangolin=ENSG00000100225.18|-1:0.0|-13:-0.0
chr22	32498812	341323	A	T	.	.	ALLELEID=352434;CLNDN=Parkinson_disease_15;CLNDISDB=MONDO:MONDO:0009830,MedGen:C1850100,OMIM:260300,Orphanet:ORPHA171695;CLNHGVS=NC_000022.11:g.32498812A>T;CLNREVSTAT=criteria_provided,_single_submitter;CLNSIG=Uncertain_significance;CLNVC=single_nucleotide_variant;CLNVCSO=SO:0001483;CLNVI=Illumina_Clinical_Services_Laboratory,Illumina:638320;GENEINFO=FBXO7:25793;MC=SO:0001624|3_prime_UTR_variant;ORIGIN=1;RS=886057423;Pangolin=ENSG00000100225.18|-32:0.0|9:-0.0
chr22	32527986	100827	G	A	.	.	ALLELEID=106687;CLNDN=not_provided;CLNDISDB=MedGen:CN517202;CLNHGVS=NC_000022.11:g.32527986G>A;CLNREVSTAT=no_assertion_criteria_provided;CLNSIG=Uncertain_significance;CLNVC=single_nucleotide_variant;CLNVCSO=SO:0001483;GENEINFO=SYN3:8224;MC=SO:0001583|missense_variant;ORIGIN=2;RS=483352708;Pangolin=ENSG00000185666.15|-12:0.0|19:-0.12
chr22	32800831	341325	G	A	.	.	ALLELEID=337914;CLNDN=Sorsby_fundus_dystrophy;CLNDISDB=MONDO:MONDO:0007640,MedGen:C1850938,OMIM:136900,Orphanet:ORPHA59181;CLNHGVS=NC_000022.11:g.32800831G>A;CLNREVSTAT=criteria_provided,_single_submitter;CLNSIG=Uncertain_significance;CLNVC=single_nucleotide_variant;CLNVCSO=SO:0001483;CLNVI=Illumina_Clinical_Services_Laboratory,Illumina:225004;GENEINFO=TIMP3:7078|SYN3:8224;MC=SO:0001623|5_prime_UTR_variant,SO:0001627|intron_variant;ORIGIN=1;RS=886057424;Pangolin=ENSG00000185666.15|-29:0.0|-22:-0.01
chr22	32800866	341326	G	C	.	.	AF_TGP=0.0002;ALLELEID=337916;CLNDN=Sorsby_fundus_dystrophy;CLNDISDB=MONDO:MONDO:0007640,MedGen:C1850938,OMIM:136900,Orphanet:ORPHA59181;CLNHGVS=NC_000022.11:g.32800866G>C;CLNREVSTAT=criteria_provided,_single_submitter;CLNSIG=Uncertain_significance;CLNVC=single_nucleotide_variant;CLNVCSO=SO:0001483;CLNVI=Illumina_Clinical_Services_Laboratory,Illumina:147926;GENEINFO=TIMP3:7078|SYN3:8224;MC=SO:0001623|5_prime_UTR_variant,SO:0001627|intron_variant;ORIGIN=1;RS=186649312;Pangolin=ENSG00000185666.15|29:0.0|27:-0.0
chr22	32800920	341327	C	G	.	.	ALLELEID=351429;CLNDN=Sorsby_fundus_dystrophy;CLNDISDB=MONDO:MONDO:0007640,MedGen:C1850938,OMIM:136900,Orphanet:ORPHA59181;CLNHGVS=NC_000022.11:g.32800920C>G;CLNREVSTAT=criteria_provided,_single_submitter;CLNSIG=Uncertain_significance;CLNVC=single_nucleotide_variant;CLNVCSO=SO:0001483;CLNVI=Illumina_Clinical_Services_Laboratory,Illumina:106881;GENEINFO=TIMP3:7078|SYN3:8224;MC=SO:0001623|5_prime_UTR_variant,SO:0001627|intron_variant;ORIGIN=1;RS=886057425;Pangolin=ENSG00000185666.15|43:0.0|-48:-0.0
chr22	32801242	903602	G	A	.	.	ALLELEID=891149;CLNDN=Sorsby_fundus_dystrophy;CLNDISDB=MONDO:MONDO:0007640,MedGen:C1850938,OMIM:136900,Orphanet:ORPHA59181;CLNHGVS=NC_000022.11:g.32801242G>A;CLNREVSTAT=criteria_provided,_single_submitter;CLNSIG=Uncertain_significance;CLNVC=single_nucleotide_variant;CLNVCSO=SO:0001483;CLNVI=Illumina_Clinical_Services_Laboratory,Illumina:1647948;GENEINFO=TIMP3:7078|SYN3:8224;MC=SO:0001627|intron_variant;ORIGIN=1;Pangolin=ENSG00000185666.15|-7:0.0|46:-0.0
chr22	32801318	341331	T	C	.	.	ALLELEID=347527;CLNDN=Sorsby_fundus_dystrophy;CLNDISDB=MONDO:MONDO:0007640,MedGen:C1850938,OMIM:136900,Orphanet:ORPHA59181;CLNHGVS=NC_000022.11:g.32801318T>C;CLNREVSTAT=criteria_provided,_single_submitter;CLNSIG=Uncertain_significance;CLNVC=single_nucleotide_variant;CLNVCSO=SO:0001483;CLNVI=Illumina_Clinical_Services_Laboratory,Illumina:647362;GENEINFO=TIMP3:7078|SYN3:8224;MC=SO:0001623|5_prime_UTR_variant,SO:0001627|intron_variant;ORIGIN=1;RS=886057426;Pangolin=ENSG00000185666.15|13:0.0|-3:-0.03
chr22	32801445	903603	A	C	.	.	ALLELEID=891150;CLNDN=Sorsby_fundus_dystrophy;CLNDISDB=MONDO:MONDO:0007640,MedGen:C1850938,OMIM:136900,Orphanet:ORPHA59181;CLNHGVS=NC_000022.11:g.32801445A>C;CLNREVSTAT=criteria_provided,_single_submitter;CLNSIG=Uncertain_significance;CLNVC=single_nucleotide_variant;CLNVCSO=SO:0001483;CLNVI=Illumina_Clinical_Services_Laboratory,Illumina:1396014;GENEINFO=TIMP3:7078|SYN3:8224;MC=SO:0001627|intron_variant;ORIGIN=1;Pangolin=ENSG00000185666.15|41:0.0|2:-0.0
chr22	32801514	903604	C	T	.	.	ALLELEID=891151;CLNDN=Sorsby_fundus_dystrophy;CLNDISDB=MONDO:MONDO:0007640,MedGen:C1850938,OMIM:136900,Orphanet:ORPHA59181;CLNHGVS=NC_000022.11:g.32801514C>T;CLNREVSTAT=criteria_provided,_single_submitter;CLNSIG=Uncertain_significance;CLNVC=single_nucleotide_variant;CLNVCSO=SO:0001483;CLNVI=Illumina_Clinical_Services_Laboratory,Illumina:917549;GENEINFO=TIMP3:7078|SYN3:8224;MC=SO:0001627|intron_variant;ORIGIN=1;Pangolin=ENSG00000185666.15|-28:0.0|45:-0.0
chr22	32801569	341334	C	T	.	.	ALLELEID=351437;CLNDN=Sorsby_fundus_dystrophy;CLNDISDB=MONDO:MONDO:0007640,MedGen:C1850938,OMIM:136900,Orphanet:ORPHA59181;CLNHGVS=NC_000022.11:g.32801569C>T;CLNREVSTAT=criteria_provided,_single_submitter;CLNSIG=Uncertain_significance;CLNVC=single_nucleotide_variant;CLNVCSO=SO:0001483;CLNVI=Illumina_Clinical_Services_Laboratory,Illumina:754025;GENEINFO=TIMP3:7078|SYN3:8224;MC=SO:0001623|5_prime_UTR_variant,SO:0001627|intron_variant;ORIGIN=1;RS=886057427;Pangolin=ENSG00000185666.15|-10:0.0|32:-0.0
chr22	32801595	341335	G	A	.	.	ALLELEID=351440;CLNDN=Sorsby_fundus_dystrophy;CLNDISDB=MONDO:MONDO:0007640,MedGen:C1850938,OMIM:136900,Orphanet:ORPHA59181;CLNHGVS=NC_000022.11:g.32801595G>A;CLNREVSTAT=criteria_provided,_single_submitter;CLNSIG=Uncertain_significance;CLNVC=single_nucleotide_variant;CLNVCSO=SO:0001483;CLNVI=Illumina_Clinical_Services_Laboratory,Illumina:799871;GENEINFO=TIMP3:7078|SYN3:8224;MC=SO:0001623|5_prime_UTR_variant,SO:0001627|intron_variant;ORIGIN=1;RS=886057428;Pangolin=ENSG00000185666.15|6:0.0|-36:-0.0
chr22	32801612	341336	C	A	.	.	ALLELEID=351441;CLNDN=Sorsby_fundus_dystrophy;CLNDISDB=MONDO:MONDO:0007640,MedGen:C1850938,OMIM:136900,Orphanet:ORPHA59181;CLNHGVS=NC_000022.11:g.32801612C>A;CLNREVSTAT=criteria_provided,_single_submitter;CLNSIG=Uncertain_significance;CLNVC=single_nucleotide_variant;CLNVCSO=SO:0001483;CLNVI=Illumina_Clinical_Services_Laboratory,Illumina:265106;GENEINFO=TIMP3:7078|SYN3:8224;MC=SO:0001623|5_prime_UTR_variant,SO:0001627|intron_variant;ORIGIN=1;RS=886057429;Pangolin=ENSG00000185666.15|-12:0.0|-11:-0.0
chr22	32801672	341337	C	T	.	.	ALLELEID=337917;CLNDN=Sorsby_fundus_dystrophy;CLNDISDB=MONDO:MONDO:0007640,MedGen:C1850938,OMIM:136900,Orphanet:ORPHA59181;CLNHGVS=NC_000022.11:g.32801672C>T;CLNREVSTAT=criteria_provided,_single_submitter;CLNSIG=Uncertain_significance;CLNVC=single_nucleotide_variant;CLNVCSO=SO:0001483;CLNVI=Illumina_Clinical_Services_Laboratory,Illumina:729961;GENEINFO=TIMP3:7078|SYN3:8224;MC=SO:0001623|5_prime_UTR_variant,SO:0001627|intron_variant;ORIGIN=1;RS=886057430;Pangolin=ENSG00000185666.15|11:0.0|-29:-0.0
chr22	32801698	341338	G	A	.	.	ALLELEID=351444;CLNDN=Sorsby_fundus_dystrophy;CLNDISDB=MONDO:MONDO:0007640,MedGen:C1850938,OMIM:136900,Orphanet:ORPHA59181;CLNHGVS=NC_000022.11:g.32801698G>A;CLNREVSTAT=criteria_provided,_single_submitter;CLNSIG=Uncertain_significance;CLNVC=single_nucleotide_variant;CLNVCSO=SO:0001483;CLNVI=Illumina_Clinical_Services_Laboratory,Illumina:647364;GENEINFO=TIMP3:7078|SYN3:8224;MC=SO:0001623|5_prime_UTR_variant,SO:0001627|intron_variant;ORIGIN=1;RS=886057431;Pangolin=ENSG00000185666.15|2:0.0|-15:-0.0
chr22	32801718	900005	G	C	.	.	ALLELEID=891152;CLNDN=Sorsby_fundus_dystrophy;CLNDISDB=MONDO:MONDO:0007640,MedGen:C1850938,OMIM:136900,Orphanet:ORPHA59181;CLNHGVS=NC_000022.11:g.32801718G>C;CLNREVSTAT=criteria_provided,_single_submitter;CLNSIG=Uncertain_significance;CLNVC=single_nucleotide_variant;CLNVCSO=SO:0001483;CLNVI=Illumina_Clinical_Services_Laboratory,Illumina:922210;GENEINFO=TIMP3:7078|SYN3:8224;MC=SO:0001623|5_prime_UTR_variant,SO:0001627|intron_variant;ORIGIN=1;Pangolin=ENSG00000100234.11|-23:0.0|0:-0.0ENSG00000185666.15|5:0.0|-35:-0.0
chr22	32801728	900006	G	C	.	.	ALLELEID=891153;CLNDN=Sorsby_fundus_dystrophy;CLNDISDB=MONDO:MONDO:0007640,MedGen:C1850938,OMIM:136900,Orphanet:ORPHA59181;CLNHGVS=NC_000022.11:g.32801728G>C;CLNREVSTAT=criteria_provided,_single_submitter;CLNSIG=Uncertain_significance;CLNVC=single_nucleotide_variant;CLNVCSO=SO:0001483;CLNVI=Illumina_Clinical_Services_Laboratory,Illumina:447727;GENEINFO=TIMP3:7078|SYN3:8224;MC=SO:0001623|5_prime_UTR_variant,SO:0001627|intron_variant;ORIGIN=1;Pangolin=ENSG00000100234.11|41:0.01|-10:-0.0ENSG00000185666.15|12:0.0|-5:-0.0
chr22	32801732	341339	G	T	.	.	AF_TGP=0.0002;ALLELEID=347536;CLNDN=Sorsby_fundus_dystrophy;CLNDISDB=MONDO:MONDO:0007640,MedGen:C1850938,OMIM:136900,Orphanet:ORPHA59181;CLNHGVS=NC_000022.11:g.32801732G>T;CLNREVSTAT=criteria_provided,_single_submitter;CLNSIG=Uncertain_significance;CLNVC=single_nucleotide_variant;CLNVCSO=SO:0001483;CLNVI=Illumina_Clinical_Services_Laboratory,Illumina:151118;GENEINFO=TIMP3:7078|SYN3:8224;MC=SO:0001623|5_prime_UTR_variant,SO:0001627|intron_variant;ORIGIN=1;RS=532843825;Pangolin=ENSG00000100234.11|37:0.0|37:-0.0ENSG00000185666.15|8:0.0|8:-0.0
chr22	32801897	341341	G	C	.	.	ALLELEID=347541;CLNDN=Sorsby_fundus_dystrophy;CLNDISDB=MONDO:MONDO:0007640,MedGen:C1850938,OMIM:136900,Orphanet:ORPHA59181;CLNHGVS=NC_000022.11:g.32801897G>C;CLNREVSTAT=criteria_provided,_single_submitter;CLNSIG=Uncertain_significance;CLNVC=single_nucleotide_variant;CLNVCSO=SO:0001483;CLNVI=Illumina_Clinical_Services_Laboratory,Illumina:727601;GENEINFO=TIMP3:7078|SYN3:8224;MC=SO:0001623|5_prime_UTR_variant,SO:0001627|intron_variant;ORIGIN=1;RS=886057432;Pangolin=ENSG00000100234.11|0:0.0|-13:-0.0ENSG00000185666.15|0:0.0|-41:-0.0
chr22	32802008	965689	C	T	.	.	ALLELEID=959087;CLNDN=not_provided;CLNDISDB=MedGen:CN517202;CLNHGVS=NC_000022.11:g.32802008C>T;CLNREVSTAT=criteria_provided,_single_submitter;CLNSIG=Uncertain_significance;CLNVC=single_nucleotide_variant;CLNVCSO=SO:0001483;GENEINFO=TIMP3:7078|SYN3:8224;MC=SO:0001583|missense_variant,SO:0001627|intron_variant;ORIGIN=1;Pangolin=ENSG00000100234.11|-2:0.0|-44:-0.0ENSG00000185666.15|-1:0.0|0:-0.0
chr22	32802014	837921	C	T	.	.	ALLELEID=849299;CLNDN=not_provided;CLNDISDB=MedGen:CN517202;CLNHGVS=NC_000022.11:g.32802014C>T;CLNREVSTAT=criteria_provided,_single_submitter;CLNSIG=Uncertain_significance;CLNVC=single_nucleotide_variant;CLNVCSO=SO:0001483;GENEINFO=TIMP3:7078|SYN3:8224;MC=SO:0001583|missense_variant,SO:0001627|intron_variant;ORIGIN=1;Pangolin=ENSG00000100234.11|-2:0.0|-50:-0.0ENSG00000185666.15|40:0.0|-1:-0.0
chr22	32802029	1052941	C	T	.	.	ALLELEID=1052121;CLNDN=not_provided;CLNDISDB=MedGen:CN517202;CLNHGVS=NC_000022.11:g.32802029C>T;CLNREVSTAT=criteria_provided,_single_submitter;CLNSIG=Uncertain_significance;CLNVC=single_nucleotide_variant;CLNVCSO=SO:0001483;GENEINFO=TIMP3:7078|SYN3:8224;MC=SO:0001583|missense_variant,SO:0001627|intron_variant;ORIGIN=1;Pangolin=ENSG00000100234.11|11:0.0|2:-0.0ENSG00000185666.15|25:0.0|-1:-0.0
chr22	32802030	1059457	T	A	.	.	ALLELEID=1052122;CLNDN=not_provided;CLNDISDB=MedGen:CN517202;CLNHGVS=NC_000022.11:g.32802030T>A;CLNREVSTAT=criteria_provided,_single_submitter;CLNSIG=Uncertain_significance;CLNVC=single_nucleotide_variant;CLNVCSO=SO:0001483;GENEINFO=TIMP3:7078|SYN3:8224;MC=SO:0001583|missense_variant,SO:0001627|intron_variant;ORIGIN=1;Pangolin=ENSG00000100234.11|2:0.0|10:-0.0ENSG00000185666.15|2:0.0|24:-0.0
chr22	32802035	866542	G	C	.	.	ALLELEID=856971;CLNDN=Retinal_dystrophy|not_provided;CLNDISDB=Human_Phenotype_Ontology:HP:0000556,Human_Phenotype_Ontology:HP:0007736,Human_Phenotype_Ontology:HP:0007910,Human_Phenotype_Ontology:HP:0007974,Human_Phenotype_Ontology:HP:0007982,MONDO:MONDO:0019118,MeSH:D058499,MedGen:C0854723,Orphanet:ORPHA71862,SNOMED_CT:314407005|MedGen:CN517202;CLNHGVS=NC_000022.11:g.32802035G>C;CLNREVSTAT=criteria_provided,_multiple_submitters,_no_conflicts;CLNSIG=Uncertain_significance;CLNVC=single_nucleotide_variant;CLNVCSO=SO:0001483;GENEINFO=TIMP3:7078|SYN3:8224;MC=SO:0001583|missense_variant,SO:0001627|intron_variant;ORIGIN=1;Pangolin=ENSG00000100234.11|5:0.0|11:-0.0ENSG00000185666.15|-28:0.0|19:-0.0
chr22	32802072	938270	G	T	.	.	ALLELEID=939301;CLNDN=not_provided;CLNDISDB=MedGen:CN517202;CLNHGVS=NC_000022.11:g.32802072G>T;CLNREVSTAT=criteria_provided,_single_submitter;CLNSIG=Uncertain_significance;CLNVC=single_nucleotide_variant;CLNVCSO=SO:0001483;GENEINFO=TIMP3:7078|SYN3:8224;MC=SO:0001583|missense_variant,SO:0001627|intron_variant;ORIGIN=1;Pangolin=ENSG00000100234.11|50:0.01|-5:-0.0ENSG00000185666.15|-18:0.0|20:-0.0
chr22	32802126	341342	A	G	.	.	ALLELEID=351445;CLNDN=Sorsby_fundus_dystrophy;CLNDISDB=MONDO:MONDO:0007640,MedGen:C1850938,OMIM:136900,Orphanet:ORPHA59181;CLNHGVS=NC_000022.11:g.32802126A>G;CLNREVSTAT=criteria_provided,_single_submitter;CLNSIG=Uncertain_significance;CLNVC=single_nucleotide_variant;CLNVCSO=SO:0001483;CLNVI=Illumina_Clinical_Services_Laboratory,Illumina:571393;GENEINFO=TIMP3:7078|SYN3:8224;MC=SO:0001627|intron_variant;ORIGIN=1;RS=886057433;Pangolin=ENSG00000100234.11|0:0.0|-4:-0.1ENSG00000185666.15|1:0.0|-21:-0.0
chr22	32849458	865785	G	A	.	.	ALLELEID=856972;CLNDN=Retinal_dystrophy;CLNDISDB=Human_Phenotype_Ontology:HP:0000556,Human_Phenotype_Ontology:HP:0007736,Human_Phenotype_Ontology:HP:0007910,Human_Phenotype_Ontology:HP:0007974,Human_Phenotype_Ontology:HP:0007982,MONDO:MONDO:0019118,MeSH:D058499,MedGen:C0854723,Orphanet:ORPHA71862,SNOMED_CT:314407005;CLNHGVS=NC_000022.11:g.32849458G>A;CLNREVSTAT=criteria_provided,_single_submitter;CLNSIG=Uncertain_significance;CLNVC=single_nucleotide_variant;CLNVCSO=SO:0001483;GENEINFO=TIMP3:7078|SYN3:8224;MC=SO:0001583|missense_variant,SO:0001627|intron_variant;ORIGIN=1;Pangolin=ENSG00000100234.11|2:0.0|-6:-0.01ENSG00000185666.15|2:0.0|-34:-0.01
chr22	32849496	939214	C	T	.	.	ALLELEID=939302;CLNDN=not_provided;CLNDISDB=MedGen:CN517202;CLNHGVS=NC_000022.11:g.32849496C>T;CLNREVSTAT=criteria_provided,_single_submitter;CLNSIG=Uncertain_significance;CLNVC=single_nucleotide_variant;CLNVCSO=SO:0001483;GENEINFO=TIMP3:7078|SYN3:8224;MC=SO:0001583|missense_variant,SO:0001627|intron_variant;ORIGIN=1;Pangolin=ENSG00000100234.11|-44:0.0|-44:-0.0ENSG00000185666.15|16:0.03|10:0.0
chr22	32849501	901169	C	G	.	.	ALLELEID=891154;CLNDN=Sorsby_fundus_dystrophy|not_provided;CLNDISDB=MONDO:MONDO:0007640,MedGen:C1850938,OMIM:136900,Orphanet:ORPHA59181|MedGen:CN517202;CLNHGVS=NC_000022.11:g.32849501C>G;CLNREVSTAT=criteria_provided,_multiple_submitters,_no_conflicts;CLNSIG=Uncertain_significance;CLNVC=single_nucleotide_variant;CLNVCSO=SO:0001483;CLNVI=Illumina_Clinical_Services_Laboratory,Illumina:1649490;GENEINFO=TIMP3:7078|SYN3:8224;MC=SO:0001583|missense_variant,SO:0001627|intron_variant;ORIGIN=1;Pangolin=ENSG00000100234.11|37:0.0|-49:-0.02ENSG00000185666.15|1:0.0|11:-0.01
chr22	32849506	1060072	C	T	.	.	ALLELEID=1052123;CLNDN=not_provided;CLNDISDB=MedGen:CN517202;CLNHGVS=NC_000022.11:g.32849506C>T;CLNREVSTAT=criteria_provided,_single_submitter;CLNSIG=Uncertain_significance;CLNVC=single_nucleotide_variant;CLNVCSO=SO:0001483;GENEINFO=TIMP3:7078|SYN3:8224;MC=SO:0001583|missense_variant,SO:0001627|intron_variant;ORIGIN=1;Pangolin=ENSG00000100234.11|28:0.0|28:-0.0ENSG00000185666.15|-26:0.0|6:-0.0
chr22	32857299	593855	A	G	.	.	AF_ESP=8e-05;AF_EXAC=1e-05;ALLELEID=584918;CLNDN=not_provided;CLNDISDB=MedGen:CN517202;CLNHGVS=NC_000022.11:g.32857299A>G;CLNREVSTAT=criteria_provided,_single_submitter;CLNSIG=Uncertain_significance;CLNVC=single_nucleotide_variant;CLNVCSO=SO:0001483;GENEINFO=TIMP3:7078|SYN3:8224;MC=SO:0001819|synonymous_variant,SO:0001627|intron_variant;ORIGIN=1;RS=373801773;Pangolin=ENSG00000100234.11|1:0.0|-50:-0.01ENSG00000185666.15|27:0.0|2:-0.0
chr22	32857315	1004336	T	C	.	.	ALLELEID=999448;CLNDN=not_provided;CLNDISDB=MedGen:CN517202;CLNHGVS=NC_000022.11:g.32857315T>C;CLNREVSTAT=criteria_provided,_single_submitter;CLNSIG=Uncertain_significance;CLNVC=single_nucleotide_variant;CLNVCSO=SO:0001483;GENEINFO=TIMP3:7078|SYN3:8224;MC=SO:0001583|missense_variant,SO:0001627|intron_variant;ORIGIN=1;Pangolin=ENSG00000100234.11|45:0.02|18:-0.0ENSG00000185666.15|35:0.01|36:-0.0
chr22	32857365	958541	T	C	.	.	ALLELEID=960348;CLNDN=not_provided;CLNDISDB=MedGen:CN517202;CLNHGVS=NC_000022.11:g.32857365T>C;CLNREVSTAT=criteria_provided,_single_submitter;CLNSIG=Uncertain_significance;CLNVC=single_nucleotide_variant;CLNVCSO=SO:0001483;GENEINFO=TIMP3:7078|SYN3:8224;MC=SO:0001627|intron_variant;ORIGIN=1;Pangolin=ENSG00000100234.11|-5:0.01|-2:-0.0ENSG00000185666.15|-14:0.0|-15:-0.01
chr22	32858021	289421	C	T	.	.	AF_ESP=8e-05;AF_EXAC=5e-05;ALLELEID=273658;CLNDN=Sorsby_fundus_dystrophy|not_provided;CLNDISDB=MONDO:MONDO:0007640,MedGen:C1850938,OMIM:136900,Orphanet:ORPHA59181|MedGen:CN517202;CLNHGVS=NC_000022.11:g.32858021C>T;CLNREVSTAT=criteria_provided,_conflicting_interpretations;CLNSIG=Conflicting_interpretations_of_pathogenicity;CLNSIGCONF=Likely_benign(1),Uncertain_significance(1);CLNVC=single_nucleotide_variant;CLNVCSO=SO:0001483;CLNVI=Illumina_Clinical_Services_Laboratory,Illumina:660318;GENEINFO=TIMP3:7078|SYN3:8224;MC=SO:0001819|synonymous_variant,SO:0001627|intron_variant;ORIGIN=1;RS=145553035;Pangolin=ENSG00000100234.11|-4:0.01|-4:-0.0ENSG00000185666.15|-5:0.0|-34:-0.0
chr22	32858022	956667	G	C	.	.	ALLELEID=951461;CLNDN=not_provided;CLNDISDB=MedGen:CN517202;CLNHGVS=NC_000022.11:g.32858022G>C;CLNREVSTAT=criteria_provided,_single_submitter;CLNSIG=Uncertain_significance;CLNVC=single_nucleotide_variant;CLNVCSO=SO:0001483;GENEINFO=TIMP3:7078|SYN3:8224;MC=SO:0001583|missense_variant,SO:0001627|intron_variant;ORIGIN=1;Pangolin=ENSG00000100234.11|-5:0.01|46:-0.0ENSG00000185666.15|-1:0.0|-35:-0.0
chr22	32858025	1040620	T	C	.	.	ALLELEID=1035179;CLNDN=not_provided;CLNDISDB=MedGen:CN517202;CLNHGVS=NC_000022.11:g.32858025T>C;CLNREVSTAT=criteria_provided,_single_submitter;CLNSIG=Uncertain_significance;CLNVC=single_nucleotide_variant;CLNVCSO=SO:0001483;GENEINFO=TIMP3:7078|SYN3:8224;MC=SO:0001583|missense_variant,SO:0001627|intron_variant;ORIGIN=1;Pangolin=ENSG00000100234.11|1:0.0|-8:-0.01ENSG00000185666.15|-38:0.01|-2:-0.0
chr22	32858039	1042260	G	A	.	.	ALLELEID=1035180;CLNDN=not_provided;CLNDISDB=MedGen:CN517202;CLNHGVS=NC_000022.11:g.32858039G>A;CLNREVSTAT=criteria_provided,_single_submitter;CLNSIG=Uncertain_significance;CLNVC=single_nucleotide_variant;CLNVCSO=SO:0001483;GENEINFO=TIMP3:7078|SYN3:8224;MC=SO:0001583|missense_variant,SO:0001627|intron_variant;ORIGIN=1;Pangolin=ENSG00000100234.11|-22:0.0|-22:-0.01ENSG00000185666.15|-16:0.0|17:-0.0
chr22	32858094	970229	C	T	.	.	ALLELEID=959088;CLNDN=not_provided;CLNDISDB=MedGen:CN517202;CLNHGVS=NC_000022.11:g.32858094C>T;CLNREVSTAT=criteria_provided,_single_submitter;CLNSIG=Uncertain_significance;CLNVC=single_nucleotide_variant;CLNVCSO=SO:0001483;GENEINFO=TIMP3:7078|SYN3:8224;MC=SO:0001583|missense_variant,SO:0001627|intron_variant;ORIGIN=1;Pangolin=ENSG00000100234.11|-26:0.0|44:-0.01ENSG00000185666.15|-38:0.0|37:-0.0
chr22	32858096	854976	C	T	.	.	ALLELEID=849301;CLNDN=not_provided;CLNDISDB=MedGen:CN517202;CLNHGVS=NC_000022.11:g.32858096C>T;CLNREVSTAT=criteria_provided,_single_submitter;CLNSIG=Uncertain_significance;CLNVC=single_nucleotide_variant;CLNVCSO=SO:0001483;GENEINFO=TIMP3:7078|SYN3:8224;MC=SO:0001819|synonymous_variant,SO:0001627|intron_variant;ORIGIN=1;Pangolin=ENSG00000100234.11|-2:0.01|42:-0.01ENSG00000185666.15|25:0.0|35:-0.0
chr22	32858123	1053413	G	A	.	.	ALLELEID=1052124;CLNDN=not_provided;CLNDISDB=MedGen:CN517202;CLNHGVS=NC_000022.11:g.32858123G>A;CLNREVSTAT=criteria_provided,_single_submitter;CLNSIG=Uncertain_significance;CLNVC=single_nucleotide_variant;CLNVCSO=SO:0001483;GENEINFO=TIMP3:7078|SYN3:8224;MC=SO:0001819|synonymous_variant,SO:0001627|intron_variant;ORIGIN=1;Pangolin=ENSG00000100234.11|15:0.01|-10:-0.0ENSG00000185666.15|-3:0.0|-2:-0.0
chr22	32859168	341346	A	T	.	.	ALLELEID=351449;CLNDN=Sorsby_fundus_dystrophy;CLNDISDB=MONDO:MONDO:0007640,MedGen:C1850938,OMIM:136900,Orphanet:ORPHA59181;CLNHGVS=NC_000022.11:g.32859168A>T;CLNREVSTAT=criteria_provided,_single_submitter;CLNSIG=Uncertain_significance;CLNVC=single_nucleotide_variant;CLNVCSO=SO:0001483;CLNVI=Illumina_Clinical_Services_Laboratory,Illumina:222667;GENEINFO=TIMP3:7078|SYN3:8224;MC=SO:0001627|intron_variant;ORIGIN=1;RS=569856603;Pangolin=ENSG00000100234.11|12:0.02|18:-0.0ENSG00000185666.15|-30:0.0|30:-0.0
chr22	32859187	1006006	C	G	.	.	ALLELEID=999449;CLNDN=not_provided;CLNDISDB=MedGen:CN517202;CLNHGVS=NC_000022.11:g.32859187C>G;CLNREVSTAT=criteria_provided,_single_submitter;CLNSIG=Uncertain_significance;CLNVC=single_nucleotide_variant;CLNVCSO=SO:0001483;GENEINFO=TIMP3:7078|SYN3:8224;MC=SO:0001583|missense_variant,SO:0001627|intron_variant;ORIGIN=1;Pangolin=ENSG00000100234.11|-2:0.0|-7:-0.01ENSG00000185666.15|11:0.0|-49:-0.0
chr22	32859200	197663	G	A	.	.	AF_EXAC=1e-05;ALLELEID=194824;CLNDN=not_provided;CLNDISDB=MedGen:CN517202;CLNHGVS=NC_000022.11:g.32859200G>A;CLNREVSTAT=criteria_provided,_single_submitter;CLNSIG=Uncertain_significance;CLNVC=single_nucleotide_variant;CLNVCSO=SO:0001483;GENEINFO=TIMP3:7078|SYN3:8224;MC=SO:0001819|synonymous_variant,SO:0001627|intron_variant;ORIGIN=1;RS=757458960;Pangolin=ENSG00000100234.11|22:0.0|-20:-0.0ENSG00000185666.15|2:0.23|-2:-0.01
chr22	32859250	931965	C	G	.	.	ALLELEID=919950;CLNDN=Sorsby_fundus_dystrophy;CLNDISDB=MONDO:MONDO:0007640,MedGen:C1850938,OMIM:136900,Orphanet:ORPHA59181;CLNHGVS=NC_000022.11:g.32859250C>G;CLNREVSTAT=criteria_provided,_single_submitter;CLNSIG=Uncertain_significance;CLNVC=single_nucleotide_variant;CLNVCSO=SO:0001483;GENEINFO=TIMP3:7078|SYN3:8224;MC=SO:0001583|missense_variant,SO:0001627|intron_variant;ORIGIN=0;Pangolin=ENSG00000100234.11|-11:0.0|26:-0.0ENSG00000185666.15|14:0.0|-48:-0.0
chr22	32859256	1010903	T	A	.	.	ALLELEID=999450;CLNDN=not_provided;CLNDISDB=MedGen:CN517202;CLNHGVS=NC_000022.11:g.32859256T>A;CLNREVSTAT=criteria_provided,_single_submitter;CLNSIG=Uncertain_significance;CLNVC=single_nucleotide_variant;CLNVCSO=SO:0001483;GENEINFO=TIMP3:7078|SYN3:8224;MC=SO:0001583|missense_variant,SO:0001627|intron_variant;ORIGIN=1;Pangolin=ENSG00000100234.11|2:0.0|20:-0.0ENSG00000185666.15|8:0.0|33:-0.0
chr22	32859257	341347	C	T	.	.	AF_ESP=0.00169;AF_EXAC=0.0018;AF_TGP=0.0004;ALLELEID=351452;CLNDN=Sorsby_fundus_dystrophy|not_provided;CLNDISDB=MONDO:MONDO:0007640,MedGen:C1850938,OMIM:136900,Orphanet:ORPHA59181|MedGen:CN517202;CLNHGVS=NC_000022.11:g.32859257C>T;CLNREVSTAT=criteria_provided,_conflicting_interpretations;CLNSIG=Conflicting_interpretations_of_pathogenicity;CLNSIGCONF=Benign(2),Uncertain_significance(1);CLNVC=single_nucleotide_variant;CLNVCSO=SO:0001483;CLNVI=Illumina_Clinical_Services_Laboratory,Illumina:263544;GENEINFO=TIMP3:7078|SYN3:8224;MC=SO:0001819|synonymous_variant,SO:0001627|intron_variant;ORIGIN=1;RS=149161075;Pangolin=ENSG00000100234.11|19:0.0|-35:-0.0ENSG00000185666.15|7:0.0|32:-0.0
chr22	32859258	848924	G	A	.	.	ALLELEID=849302;CLNDN=not_provided;CLNDISDB=MedGen:CN517202;CLNHGVS=NC_000022.11:g.32859258G>A;CLNREVSTAT=criteria_provided,_single_submitter;CLNSIG=Uncertain_significance;CLNVC=single_nucleotide_variant;CLNVCSO=SO:0001483;GENEINFO=TIMP3:7078|SYN3:8224;MC=SO:0001583|missense_variant,SO:0001627|intron_variant;ORIGIN=1;Pangolin=ENSG00000100234.11|2:0.02|-36:-0.0ENSG00000185666.15|6:0.0|31:-0.0
chr22	32859284	1051512	C	G	.	.	ALLELEID=1052125;CLNDN=not_provided;CLNDISDB=MedGen:CN517202;CLNHGVS=NC_000022.11:g.32859284C>G;CLNREVSTAT=criteria_provided,_single_submitter;CLNSIG=Uncertain_significance;CLNVC=single_nucleotide_variant;CLNVCSO=SO:0001483;GENEINFO=TIMP3:7078|SYN3:8224;MC=SO:0001583|missense_variant,SO:0001627|intron_variant;ORIGIN=1;Pangolin=ENSG00000100234.11|-1:0.0|38:-0.0ENSG00000185666.15|35:0.0|-1:-0.0
chr22	32859298	847790	G	A	.	.	ALLELEID=849303;CLNDN=not_provided;CLNDISDB=MedGen:CN517202;CLNHGVS=NC_000022.11:g.32859298G>A;CLNREVSTAT=criteria_provided,_single_submitter;CLNSIG=Uncertain_significance;CLNVC=single_nucleotide_variant;CLNVCSO=SO:0001483;GENEINFO=TIMP3:7078|SYN3:8224;MC=SO:0001583|missense_variant,SO:0001627|intron_variant;ORIGIN=1;Pangolin=ENSG00000100234.11|24:0.0|-22:-0.0ENSG00000185666.15|2:0.0|21:-0.0
chr22	32859309	1056890	G	A	.	.	ALLELEID=1052126;CLNDN=not_provided;CLNDISDB=MedGen:CN517202;CLNHGVS=NC_000022.11:g.32859309G>A;CLNREVSTAT=criteria_provided,_single_submitter;CLNSIG=Uncertain_significance;CLNVC=single_nucleotide_variant;CLNVCSO=SO:0001483;GENEINFO=TIMP3:7078|SYN3:8224;MC=SO:0001583|missense_variant,SO:0001627|intron_variant;ORIGIN=1;Pangolin=ENSG00000100234.11|13:0.0|-20:-0.0ENSG00000185666.15|-20:0.0|10:-0.0
chr22	32859317	867159	C	A	.	.	ALLELEID=856973;CLNDN=Retinal_dystrophy|not_provided;CLNDISDB=Human_Phenotype_Ontology:HP:0000556,Human_Phenotype_Ontology:HP:0007736,Human_Phenotype_Ontology:HP:0007910,Human_Phenotype_Ontology:HP:0007974,Human_Phenotype_Ontology:HP:0007982,MONDO:MONDO:0019118,MeSH:D058499,MedGen:C0854723,Orphanet:ORPHA71862,SNOMED_CT:314407005|MedGen:CN517202;CLNHGVS=NC_000022.11:g.32859317C>A;CLNREVSTAT=criteria_provided,_multiple_submitters,_no_conflicts;CLNSIG=Uncertain_significance;CLNVC=single_nucleotide_variant;CLNVCSO=SO:0001483;GENEINFO=TIMP3:7078|SYN3:8224;MC=SO:0001587|nonsense,SO:0001627|intron_variant;ORIGIN=1;Pangolin=ENSG00000100234.11|5:0.01|-41:-0.0ENSG00000185666.15|-28:0.0|2:-0.0
chr22	32859328	341348	G	A	.	.	AF_ESP=0.00023;AF_EXAC=0.00015;AF_TGP=0.0002;ALLELEID=352439;CLNDN=Sorsby_fundus_dystrophy|not_provided;CLNDISDB=MONDO:MONDO:0007640,MedGen:C1850938,OMIM:136900,Orphanet:ORPHA59181|MedGen:CN517202;CLNHGVS=NC_000022.11:g.32859328G>A;CLNREVSTAT=criteria_provided,_conflicting_interpretations;CLNSIG=Conflicting_interpretations_of_pathogenicity;CLNSIGCONF=Benign(1),Uncertain_significance(1);CLNVC=single_nucleotide_variant;CLNVCSO=SO:0001483;CLNVI=Illumina_Clinical_Services_Laboratory,Illumina:271889;GENEINFO=TIMP3:7078|SYN3:8224;MC=SO:0001583|missense_variant,SO:0001627|intron_variant;ORIGIN=1;RS=142288050;Pangolin=ENSG00000100234.11|-6:0.0|-6:-0.01ENSG00000185666.15|-9:0.0|-2:-0.0
chr22	32859337	963240	C	T	.	.	ALLELEID=951462;CLNDN=not_provided;CLNDISDB=MedGen:CN517202;CLNHGVS=NC_000022.11:g.32859337C>T;CLNREVSTAT=criteria_provided,_single_submitter;CLNSIG=Uncertain_significance;CLNVC=single_nucleotide_variant;CLNVCSO=SO:0001483;GENEINFO=TIMP3:7078|SYN3:8224;MC=SO:0001583|missense_variant,SO:0001627|intron_variant;ORIGIN=1;Pangolin=ENSG00000100234.11|-15:0.0|-15:-0.0ENSG00000185666.15|-48:0.0|-18:-0.0
chr22	32859464	341349	T	C	.	.	ALLELEID=337918;CLNDN=Sorsby_fundus_dystrophy;CLNDISDB=MONDO:MONDO:0007640,MedGen:C1850938,OMIM:136900,Orphanet:ORPHA59181;CLNHGVS=NC_000022.11:g.32859464T>C;CLNREVSTAT=criteria_provided,_single_submitter;CLNSIG=Uncertain_significance;CLNVC=single_nucleotide_variant;CLNVCSO=SO:0001483;CLNVI=Illumina_Clinical_Services_Laboratory,Illumina:759517;GENEINFO=TIMP3:7078|SYN3:8224;MC=SO:0001624|3_prime_UTR_variant,SO:0001627|intron_variant;ORIGIN=1;RS=886057434;Pangolin=ENSG00000100234.11|48:0.0|7:-0.0ENSG00000185666.15|1:0.0|-24:-0.0
chr22	32859482	341350	C	A	.	.	AF_TGP=0.0002;ALLELEID=352440;CLNDN=Sorsby_fundus_dystrophy;CLNDISDB=MONDO:MONDO:0007640,MedGen:C1850938,OMIM:136900,Orphanet:ORPHA59181;CLNHGVS=NC_000022.11:g.32859482C>A;CLNREVSTAT=criteria_provided,_single_submitter;CLNSIG=Uncertain_significance;CLNVC=single_nucleotide_variant;CLNVCSO=SO:0001483;CLNVI=Illumina_Clinical_Services_Laboratory,Illumina:283646;GENEINFO=TIMP3:7078|SYN3:8224;MC=SO:0001624|3_prime_UTR_variant,SO:0001627|intron_variant;ORIGIN=1;RS=577017044;Pangolin=ENSG00000100234.11|30:0.0|-11:-0.0ENSG00000185666.15|-42:0.0|1:-0.0
chr22	32859589	341351	C	CA	.	.	ALLELEID=337921;CLNDN=Fundus_dystrophy,_pseudoinflammatory,_recessive_form;CLNDISDB=MONDO:MONDO:0009918,MedGen:C1849694,OMIM:264420;CLNHGVS=NC_000022.11:g.32859590dup;CLNREVSTAT=criteria_provided,_single_submitter;CLNSIG=Uncertain_significance;CLNVC=Duplication;CLNVCSO=SO:1000035;CLNVI=Illumina_Clinical_Services_Laboratory,Illumina:677475;GENEINFO=TIMP3:7078|SYN3:8224;MC=SO:0001624|3_prime_UTR_variant,SO:0001627|intron_variant;ORIGIN=1;RS=886057435;Pangolin=ENSG00000100234.11|39:0.0|14:-0.0ENSG00000185666.15|14:0.0|14:-0.0
chr22	32859609	901720	T	C	.	.	ALLELEID=891156;CLNDN=Sorsby_fundus_dystrophy;CLNDISDB=MONDO:MONDO:0007640,MedGen:C1850938,OMIM:136900,Orphanet:ORPHA59181;CLNHGVS=NC_000022.11:g.32859609T>C;CLNREVSTAT=criteria_provided,_single_submitter;CLNSIG=Uncertain_significance;CLNVC=single_nucleotide_variant;CLNVCSO=SO:0001483;CLNVI=Illumina_Clinical_Services_Laboratory,Illumina:706211;GENEINFO=TIMP3:7078|SYN3:8224;MC=SO:0001624|3_prime_UTR_variant,SO:0001627|intron_variant;ORIGIN=1;Pangolin=ENSG00000100234.11|0:0.0|-7:-0.0ENSG00000185666.15|-7:0.0|32:-0.0
chr22	32859697	901721	G	T	.	.	ALLELEID=891157;CLNDN=Sorsby_fundus_dystrophy;CLNDISDB=MONDO:MONDO:0007640,MedGen:C1850938,OMIM:136900,Orphanet:ORPHA59181;CLNHGVS=NC_000022.11:g.32859697G>T;CLNREVSTAT=criteria_provided,_single_submitter;CLNSIG=Uncertain_significance;CLNVC=single_nucleotide_variant;CLNVCSO=SO:0001483;CLNVI=Illumina_Clinical_Services_Laboratory,Illumina:1390053;GENEINFO=TIMP3:7078|SYN3:8224;MC=SO:0001624|3_prime_UTR_variant,SO:0001627|intron_variant;ORIGIN=1;Pangolin=ENSG00000100234.11|-32:0.0|-12:-0.02ENSG00000185666.15|-25:0.01|5:-0.0
chr22	32859883	341352	G	A	.	.	AF_TGP=0.0002;ALLELEID=352442;CLNDN=Sorsby_fundus_dystrophy;CLNDISDB=MONDO:MONDO:0007640,MedGen:C1850938,OMIM:136900,Orphanet:ORPHA59181;CLNHGVS=NC_000022.11:g.32859883G>A;CLNREVSTAT=criteria_provided,_single_submitter;CLNSIG=Uncertain_significance;CLNVC=single_nucleotide_variant;CLNVCSO=SO:0001483;CLNVI=Illumina_Clinical_Services_Laboratory,Illumina:643965;GENEINFO=TIMP3:7078|SYN3:8224;MC=SO:0001624|3_prime_UTR_variant,SO:0001627|intron_variant;ORIGIN=1;RS=200570563;Pangolin=ENSG00000100234.11|-3:0.0|-5:-0.02ENSG00000185666.15|18:0.0|-46:-0.0
chr22	32859906	341353	G	A	.	.	ALLELEID=347544;CLNDN=Sorsby_fundus_dystrophy;CLNDISDB=MONDO:MONDO:0007640,MedGen:C1850938,OMIM:136900,Orphanet:ORPHA59181;CLNHGVS=NC_000022.11:g.32859906G>A;CLNREVSTAT=criteria_provided,_single_submitter;CLNSIG=Uncertain_significance;CLNVC=single_nucleotide_variant;CLNVCSO=SO:0001483;CLNVI=Illumina_Clinical_Services_Laboratory,Illumina:818551;GENEINFO=TIMP3:7078|SYN3:8224;MC=SO:0001624|3_prime_UTR_variant,SO:0001627|intron_variant;ORIGIN=1;RS=886057436;Pangolin=ENSG00000100234.11|-28:0.0|46:-0.0ENSG00000185666.15|40:0.0|40:-0.0
chr22	32859918	341355	T	A	.	.	ALLELEID=337923;CLNDN=Sorsby_fundus_dystrophy;CLNDISDB=MONDO:MONDO:0007640,MedGen:C1850938,OMIM:136900,Orphanet:ORPHA59181;CLNHGVS=NC_000022.11:g.32859918T>A;CLNREVSTAT=criteria_provided,_single_submitter;CLNSIG=Uncertain_significance;CLNVC=single_nucleotide_variant;CLNVCSO=SO:0001483;CLNVI=Illumina_Clinical_Services_Laboratory,Illumina:814739;GENEINFO=TIMP3:7078|SYN3:8224;MC=SO:0001624|3_prime_UTR_variant,SO:0001627|intron_variant;ORIGIN=1;RS=886057437;Pangolin=ENSG00000100234.11|34:0.0|-40:-0.01ENSG00000185666.15|-6:0.0|28:-0.0
chr22	32859918	902629	T	C	.	.	ALLELEID=891158;CLNDN=Sorsby_fundus_dystrophy;CLNDISDB=MONDO:MONDO:0007640,MedGen:C1850938,OMIM:136900,Orphanet:ORPHA59181;CLNHGVS=NC_000022.11:g.32859918T>C;CLNREVSTAT=criteria_provided,_single_submitter;CLNSIG=Uncertain_significance;CLNVC=single_nucleotide_variant;CLNVCSO=SO:0001483;CLNVI=Illumina_Clinical_Services_Laboratory,Illumina:476140;GENEINFO=TIMP3:7078|SYN3:8224;MC=SO:0001624|3_prime_UTR_variant,SO:0001627|intron_variant;ORIGIN=1;Pangolin=ENSG00000100234.11|34:0.0|-40:-0.0ENSG00000185666.15|28:0.0|-40:-0.0
chr22	32860067	902630	C	G	.	.	ALLELEID=891159;CLNDN=Sorsby_fundus_dystrophy;CLNDISDB=MONDO:MONDO:0007640,MedGen:C1850938,OMIM:136900,Orphanet:ORPHA59181;CLNHGVS=NC_000022.11:g.32860067C>G;CLNREVSTAT=criteria_provided,_single_submitter;CLNSIG=Uncertain_significance;CLNVC=single_nucleotide_variant;CLNVCSO=SO:0001483;CLNVI=Illumina_Clinical_Services_Laboratory,Illumina:1359349;GENEINFO=TIMP3:7078|SYN3:8224;MC=SO:0001624|3_prime_UTR_variant,SO:0001627|intron_variant;ORIGIN=1;Pangolin=ENSG00000100234.11|-18:0.0|10:-0.0ENSG00000185666.15|-7:0.0|7:-0.0
chr22	32860172	341357	A	G	.	.	ALLELEID=352443;CLNDN=Sorsby_fundus_dystrophy;CLNDISDB=MONDO:MONDO:0007640,MedGen:C1850938,OMIM:136900,Orphanet:ORPHA59181;CLNHGVS=NC_000022.11:g.32860172A>G;CLNREVSTAT=criteria_provided,_single_submitter;CLNSIG=Uncertain_significance;CLNVC=single_nucleotide_variant;CLNVCSO=SO:0001483;CLNVI=Illumina_Clinical_Services_Laboratory,Illumina:225792;GENEINFO=TIMP3:7078|SYN3:8224;MC=SO:0001624|3_prime_UTR_variant,SO:0001627|intron_variant;ORIGIN=1;RS=886057438;Pangolin=ENSG00000100234.11|-5:0.15|-43:-0.0ENSG00000185666.15|-26:0.0|-5:-0.0
chr22	32860231	900074	G	A	.	.	ALLELEID=891160;CLNDN=Sorsby_fundus_dystrophy;CLNDISDB=MONDO:MONDO:0007640,MedGen:C1850938,OMIM:136900,Orphanet:ORPHA59181;CLNHGVS=NC_000022.11:g.32860231G>A;CLNREVSTAT=criteria_provided,_single_submitter;CLNSIG=Uncertain_significance;CLNVC=single_nucleotide_variant;CLNVCSO=SO:0001483;CLNVI=Illumina_Clinical_Services_Laboratory,Illumina:468501;GENEINFO=TIMP3:7078|SYN3:8224;MC=SO:0001624|3_prime_UTR_variant,SO:0001627|intron_variant;ORIGIN=1;Pangolin=ENSG00000100234.11|2:0.0|33:-0.0ENSG00000185666.15|-10:0.0|-20:-0.0
chr22	32860307	341358	T	C	.	.	AF_TGP=0.0004;ALLELEID=352474;CLNDN=Sorsby_fundus_dystrophy;CLNDISDB=MONDO:MONDO:0007640,MedGen:C1850938,OMIM:136900,Orphanet:ORPHA59181;CLNHGVS=NC_000022.11:g.32860307T>C;CLNREVSTAT=criteria_provided,_single_submitter;CLNSIG=Uncertain_significance;CLNVC=single_nucleotide_variant;CLNVCSO=SO:0001483;CLNVI=Illumina_Clinical_Services_Laboratory,Illumina:767580;GENEINFO=TIMP3:7078|SYN3:8224;MC=SO:0001624|3_prime_UTR_variant,SO:0001627|intron_variant;ORIGIN=1;RS=190547323;Pangolin=ENSG00000100234.11|16:0.0|-43:-0.0ENSG00000185666.15|-19:0.0|23:-0.0
chr22	32860367	341359	G	A	.	.	ALLELEID=352475;CLNDN=Sorsby_fundus_dystrophy;CLNDISDB=MONDO:MONDO:0007640,MedGen:C1850938,OMIM:136900,Orphanet:ORPHA59181;CLNHGVS=NC_000022.11:g.32860367G>A;CLNREVSTAT=criteria_provided,_single_submitter;CLNSIG=Uncertain_significance;CLNVC=single_nucleotide_variant;CLNVCSO=SO:0001483;CLNVI=Illumina_Clinical_Services_Laboratory,Illumina:773752;GENEINFO=TIMP3:7078|SYN3:8224;MC=SO:0001624|3_prime_UTR_variant,SO:0001627|intron_variant;ORIGIN=1;RS=886057439;Pangolin=ENSG00000100234.11|-7:0.0|-2:-0.0ENSG00000185666.15|-6:0.0|34:-0.0
chr22	32860492	900075	C	T	.	.	ALLELEID=891161;CLNDN=Sorsby_fundus_dystrophy;CLNDISDB=MONDO:MONDO:0007640,MedGen:C1850938,OMIM:136900,Orphanet:ORPHA59181;CLNHGVS=NC_000022.11:g.32860492C>T;CLNREVSTAT=criteria_provided,_single_submitter;CLNSIG=Uncertain_significance;CLNVC=single_nucleotide_variant;CLNVCSO=SO:0001483;CLNVI=Illumina_Clinical_Services_Laboratory,Illumina:30783;GENEINFO=TIMP3:7078|SYN3:8224;MC=SO:0001624|3_prime_UTR_variant,SO:0001627|intron_variant;ORIGIN=1;Pangolin=ENSG00000100234.11|16:0.0|33:-0.0ENSG00000185666.15|35:0.0|4:-0.0
chr22	32860556	341360	T	C	.	.	AF_TGP=0.0002;ALLELEID=337924;CLNDN=Sorsby_fundus_dystrophy;CLNDISDB=MONDO:MONDO:0007640,MedGen:C1850938,OMIM:136900,Orphanet:ORPHA59181;CLNHGVS=NC_000022.11:g.32860556T>C;CLNREVSTAT=criteria_provided,_single_submitter;CLNSIG=Uncertain_significance;CLNVC=single_nucleotide_variant;CLNVCSO=SO:0001483;CLNVI=Illumina_Clinical_Services_Laboratory,Illumina:226242;GENEINFO=TIMP3:7078|SYN3:8224;MC=SO:0001624|3_prime_UTR_variant,SO:0001627|intron_variant;ORIGIN=1;RS=536794682;Pangolin=ENSG00000100234.11|-1:0.0|23:-0.0ENSG00000185666.15|26:0.0|26:-0.0
chr22	32860565	900076	C	T	.	.	ALLELEID=891162;CLNDN=Sorsby_fundus_dystrophy;CLNDISDB=MONDO:MONDO:0007640,MedGen:C1850938,OMIM:136900,Orphanet:ORPHA59181;CLNHGVS=NC_000022.11:g.32860565C>T;CLNREVSTAT=criteria_provided,_single_submitter;CLNSIG=Uncertain_significance;CLNVC=single_nucleotide_variant;CLNVCSO=SO:0001483;CLNVI=Illumina_Clinical_Services_Laboratory,Illumina:1414544;GENEINFO=TIMP3:7078|SYN3:8224;MC=SO:0001624|3_prime_UTR_variant,SO:0001627|intron_variant;ORIGIN=1;Pangolin=ENSG00000100234.11|-40:0.0|14:-0.0ENSG00000185666.15|17:0.0|-1:-0.0
chr22	32860674	341362	T	C	.	.	ALLELEID=347552;CLNDN=Sorsby_fundus_dystrophy;CLNDISDB=MONDO:MONDO:0007640,MedGen:C1850938,OMIM:136900,Orphanet:ORPHA59181;CLNHGVS=NC_000022.11:g.32860674T>C;CLNREVSTAT=criteria_provided,_single_submitter;CLNSIG=Uncertain_significance;CLNVC=single_nucleotide_variant;CLNVCSO=SO:0001483;CLNVI=Illumina_Clinical_Services_Laboratory,Illumina:666651;GENEINFO=TIMP3:7078|SYN3:8224;MC=SO:0001624|3_prime_UTR_variant,SO:0001627|intron_variant;ORIGIN=1;RS=886057440;Pangolin=ENSG00000100234.11|3:0.0|34:-0.0ENSG00000185666.15|34:0.0|15:-0.0
chr22	32860881	901237	G	A	.	.	ALLELEID=891163;CLNDN=Sorsby_fundus_dystrophy;CLNDISDB=MONDO:MONDO:0007640,MedGen:C1850938,OMIM:136900,Orphanet:ORPHA59181;CLNHGVS=NC_000022.11:g.32860881G>A;CLNREVSTAT=criteria_provided,_single_submitter;CLNSIG=Uncertain_significance;CLNVC=single_nucleotide_variant;CLNVCSO=SO:0001483;CLNVI=Illumina_Clinical_Services_Laboratory,Illumina:708569;GENEINFO=TIMP3:7078|SYN3:8224;MC=SO:0001624|3_prime_UTR_variant,SO:0001627|intron_variant;ORIGIN=1;Pangolin=ENSG00000100234.11|-39:0.0|15:-0.0ENSG00000185666.15|-39:0.0|-38:-0.0
chr22	32860912	341364	TG	T	.	.	ALLELEID=337925;CLNDN=Fundus_dystrophy,_pseudoinflammatory,_recessive_form;CLNDISDB=MONDO:MONDO:0009918,MedGen:C1849694,OMIM:264420;CLNHGVS=NC_000022.11:g.32860913del;CLNREVSTAT=criteria_provided,_single_submitter;CLNSIG=Uncertain_significance;CLNVC=Deletion;CLNVCSO=SO:0000159;CLNVI=Illumina_Clinical_Services_Laboratory,Illumina:678738;GENEINFO=TIMP3:7078|SYN3:8224;MC=SO:0001624|3_prime_UTR_variant,SO:0001627|intron_variant;ORIGIN=1;RS=886057441;Pangolin=ENSG00000100234.11|-11:0.0|-5:-0.0ENSG00000185666.15|-7:0.0|0:-0.0
chr22	32860913	341365	GT	G	.	.	ALLELEID=347569;CLNDN=Fundus_dystrophy,_pseudoinflammatory,_recessive_form;CLNDISDB=MONDO:MONDO:0009918,MedGen:C1849694,OMIM:264420;CLNHGVS=NC_000022.11:g.32860930del;CLNREVSTAT=criteria_provided,_single_submitter;CLNSIG=Uncertain_significance;CLNVC=Deletion;CLNVCSO=SO:0000159;CLNVI=Illumina_Clinical_Services_Laboratory,Illumina:599493|Illumina_Clinical_Services_Laboratory,Illumina:837033;GENEINFO=TIMP3:7078|SYN3:8224;MC=SO:0001624|3_prime_UTR_variant,SO:0001627|intron_variant;ORIGIN=1;RS=766674644;Pangolin=ENSG00000100234.11|-12:0.0|-17:-0.0ENSG00000185666.15|43:0.0|-12:-0.0
chr22	32860913	341366	GTT	G	.	.	ALLELEID=347557;CLNDN=Fundus_dystrophy,_pseudoinflammatory,_recessive_form;CLNDISDB=MONDO:MONDO:0009918,MedGen:C1849694,OMIM:264420;CLNHGVS=NC_000022.11:g.32860929_32860930del;CLNREVSTAT=criteria_provided,_single_submitter;CLNSIG=Uncertain_significance;CLNVC=Deletion;CLNVCSO=SO:0000159;CLNVI=Illumina_Clinical_Services_Laboratory,Illumina:585805;GENEINFO=TIMP3:7078|SYN3:8224;MC=SO:0001624|3_prime_UTR_variant,SO:0001627|intron_variant;ORIGIN=1;RS=766674644;Pangolin=ENSG00000100234.11|-17:0.0|-12:-0.0ENSG00000185666.15|33:0.0|-8:-0.0
chr22	32860930	341367	TG	T	.	.	ALLELEID=352476;CLNDN=Fundus_dystrophy,_pseudoinflammatory,_recessive_form;CLNDISDB=MONDO:MONDO:0009918,MedGen:C1849694,OMIM:264420;CLNHGVS=NC_000022.11:g.32860931del;CLNREVSTAT=criteria_provided,_single_submitter;CLNSIG=Uncertain_significance;CLNVC=Deletion;CLNVCSO=SO:0000159;CLNVI=Illumina_Clinical_Services_Laboratory,Illumina:658676;GENEINFO=TIMP3:7078|SYN3:8224;MC=SO:0001624|3_prime_UTR_variant,SO:0001627|intron_variant;ORIGIN=1;RS=886057442;Pangolin=ENSG00000100234.11|-23:0.0|-34:-0.0ENSG00000185666.15|-25:0.0|26:-0.0
chr22	32861058	341368	T	C	.	.	ALLELEID=337927;CLNDN=Sorsby_fundus_dystrophy;CLNDISDB=MONDO:MONDO:0007640,MedGen:C1850938,OMIM:136900,Orphanet:ORPHA59181;CLNHGVS=NC_000022.11:g.32861058T>C;CLNREVSTAT=criteria_provided,_single_submitter;CLNSIG=Uncertain_significance;CLNVC=single_nucleotide_variant;CLNVCSO=SO:0001483;CLNVI=Illumina_Clinical_Services_Laboratory,Illumina:826835;GENEINFO=TIMP3:7078|SYN3:8224;MC=SO:0001624|3_prime_UTR_variant,SO:0001627|intron_variant;ORIGIN=1;RS=760355269;Pangolin=ENSG00000100234.11|33:0.0|-39:-0.0ENSG00000185666.15|-27:0.0|-27:-0.0
chr22	32861073	341369	CTCTG	C	.	.	ALLELEID=351456;CLNDN=Fundus_dystrophy,_pseudoinflammatory,_recessive_form;CLNDISDB=MONDO:MONDO:0009918,MedGen:C1849694,OMIM:264420;CLNHGVS=NC_000022.11:g.32861077_32861080del;CLNREVSTAT=criteria_provided,_single_submitter;CLNSIG=Uncertain_significance;CLNVC=Deletion;CLNVCSO=SO:0000159;CLNVI=Illumina_Clinical_Services_Laboratory,Illumina:826837;GENEINFO=TIMP3:7078|SYN3:8224;MC=SO:0001624|3_prime_UTR_variant,SO:0001627|intron_variant;ORIGIN=1;RS=550747276;Pangolin=ENSG00000100234.11|24:0.0|18:-0.0ENSG00000185666.15|-42:0.0|-42:-0.0
chr22	32861160	341371	A	G	.	.	ALLELEID=347577;CLNDN=Sorsby_fundus_dystrophy;CLNDISDB=MONDO:MONDO:0007640,MedGen:C1850938,OMIM:136900,Orphanet:ORPHA59181;CLNHGVS=NC_000022.11:g.32861160A>G;CLNREVSTAT=criteria_provided,_single_submitter;CLNSIG=Uncertain_significance;CLNVC=single_nucleotide_variant;CLNVCSO=SO:0001483;CLNVI=Illumina_Clinical_Services_Laboratory,Illumina:803520;GENEINFO=TIMP3:7078|SYN3:8224;MC=SO:0001624|3_prime_UTR_variant,SO:0001627|intron_variant;ORIGIN=1;RS=886057444;Pangolin=ENSG00000100234.11|-14:0.0|2:-0.0ENSG00000185666.15|44:0.0|-6:-0.04
chr22	32861169	341372	A	G	.	.	ALLELEID=351458;CLNDN=Sorsby_fundus_dystrophy;CLNDISDB=MONDO:MONDO:0007640,MedGen:C1850938,OMIM:136900,Orphanet:ORPHA59181;CLNHGVS=NC_000022.11:g.32861169A>G;CLNREVSTAT=criteria_provided,_single_submitter;CLNSIG=Uncertain_significance;CLNVC=single_nucleotide_variant;CLNVCSO=SO:0001483;CLNVI=Illumina_Clinical_Services_Laboratory,Illumina:682314;GENEINFO=TIMP3:7078|SYN3:8224;MC=SO:0001624|3_prime_UTR_variant,SO:0001627|intron_variant;ORIGIN=1;RS=886057445;Pangolin=ENSG00000100234.11|-23:0.0|2:-0.0ENSG00000185666.15|22:0.0|-15:-0.04
chr22	32861173	341373	G	A	.	.	ALLELEID=351459;CLNDN=Sorsby_fundus_dystrophy;CLNDISDB=MONDO:MONDO:0007640,MedGen:C1850938,OMIM:136900,Orphanet:ORPHA59181;CLNHGVS=NC_000022.11:g.32861173G>A;CLNREVSTAT=criteria_provided,_single_submitter;CLNSIG=Uncertain_significance;CLNVC=single_nucleotide_variant;CLNVCSO=SO:0001483;CLNVI=Illumina_Clinical_Services_Laboratory,Illumina:719124;GENEINFO=TIMP3:7078|SYN3:8224;MC=SO:0001624|3_prime_UTR_variant,SO:0001627|intron_variant;ORIGIN=1;RS=866997954;Pangolin=ENSG00000100234.11|31:0.0|-27:-0.0ENSG00000185666.15|-19:0.03|-18:-0.0
chr22	32861176	341374	G	GA	.	.	ALLELEID=337929;CLNDN=Fundus_dystrophy,_pseudoinflammatory,_recessive_form;CLNDISDB=MONDO:MONDO:0009918,MedGen:C1849694,OMIM:264420;CLNHGVS=NC_000022.11:g.32861189dup;CLNREVSTAT=criteria_provided,_single_submitter;CLNSIG=Uncertain_significance;CLNVC=Duplication;CLNVCSO=SO:1000035;CLNVI=Illumina_Clinical_Services_Laboratory,Illumina:807212;GENEINFO=TIMP3:7078|SYN3:8224;MC=SO:0001624|3_prime_UTR_variant,SO:0001627|intron_variant;ORIGIN=1;RS=397690270;Pangolin=ENSG00000100234.11|-30:0.0|-30:-0.0ENSG00000185666.15|-22:0.01|29:-0.0
chr22	32861179	901238	A	G	.	.	ALLELEID=891164;CLNDN=Sorsby_fundus_dystrophy;CLNDISDB=MONDO:MONDO:0007640,MedGen:C1850938,OMIM:136900,Orphanet:ORPHA59181;CLNHGVS=NC_000022.11:g.32861179A>G;CLNREVSTAT=criteria_provided,_single_submitter;CLNSIG=Uncertain_significance;CLNVC=single_nucleotide_variant;CLNVCSO=SO:0001483;CLNVI=Illumina_Clinical_Services_Laboratory,Illumina:708697;GENEINFO=TIMP3:7078|SYN3:8224;MC=SO:0001624|3_prime_UTR_variant,SO:0001627|intron_variant;ORIGIN=1;Pangolin=ENSG00000100234.11|-33:0.01|25:-0.0ENSG00000185666.15|1:0.0|-25:-0.01
chr22	32861218	901779	C	A	.	.	ALLELEID=891165;CLNDN=Sorsby_fundus_dystrophy;CLNDISDB=MONDO:MONDO:0007640,MedGen:C1850938,OMIM:136900,Orphanet:ORPHA59181;CLNHGVS=NC_000022.11:g.32861218C>A;CLNREVSTAT=criteria_provided,_single_submitter;CLNSIG=Uncertain_significance;CLNVC=single_nucleotide_variant;CLNVCSO=SO:0001483;CLNVI=Illumina_Clinical_Services_Laboratory,Illumina:928607;GENEINFO=TIMP3:7078|SYN3:8224;MC=SO:0001624|3_prime_UTR_variant,SO:0001627|intron_variant;ORIGIN=1;Pangolin=ENSG00000100234.11|23:0.0|-5:-0.0ENSG00000185666.15|-12:0.0|5:-0.0
chr22	32861306	901780	A	G	.	.	ALLELEID=891166;CLNDN=Sorsby_fundus_dystrophy;CLNDISDB=MONDO:MONDO:0007640,MedGen:C1850938,OMIM:136900,Orphanet:ORPHA59181;CLNHGVS=NC_000022.11:g.32861306A>G;CLNREVSTAT=criteria_provided,_single_submitter;CLNSIG=Uncertain_significance;CLNVC=single_nucleotide_variant;CLNVCSO=SO:0001483;CLNVI=Illumina_Clinical_Services_Laboratory,Illumina:1324444;GENEINFO=TIMP3:7078|SYN3:8224;MC=SO:0001624|3_prime_UTR_variant,SO:0001627|intron_variant;ORIGIN=1;Pangolin=ENSG00000100234.11|7:0.0|7:-0.0ENSG00000185666.15|-29:0.0|5:-0.0
chr22	32861312	901781	G	A	.	.	ALLELEID=891167;CLNDN=Sorsby_fundus_dystrophy;CLNDISDB=MONDO:MONDO:0007640,MedGen:C1850938,OMIM:136900,Orphanet:ORPHA59181;CLNHGVS=NC_000022.11:g.32861312G>A;CLNREVSTAT=criteria_provided,_single_submitter;CLNSIG=Uncertain_significance;CLNVC=single_nucleotide_variant;CLNVCSO=SO:0001483;CLNVI=Illumina_Clinical_Services_Laboratory,Illumina:1357615;GENEINFO=TIMP3:7078|SYN3:8224;MC=SO:0001624|3_prime_UTR_variant,SO:0001627|intron_variant;ORIGIN=1;Pangolin=ENSG00000100234.11|1:0.0|-1:-0.0ENSG00000185666.15|6:0.0|-1:-0.0
chr22	32861334	901782	A	G	.	.	ALLELEID=891168;CLNDN=Sorsby_fundus_dystrophy;CLNDISDB=MONDO:MONDO:0007640,MedGen:C1850938,OMIM:136900,Orphanet:ORPHA59181;CLNHGVS=NC_000022.11:g.32861334A>G;CLNREVSTAT=criteria_provided,_single_submitter;CLNSIG=Uncertain_significance;CLNVC=single_nucleotide_variant;CLNVCSO=SO:0001483;CLNVI=Illumina_Clinical_Services_Laboratory,Illumina:1384627;GENEINFO=TIMP3:7078|SYN3:8224;MC=SO:0001624|3_prime_UTR_variant,SO:0001627|intron_variant;ORIGIN=1;Pangolin=ENSG00000100234.11|-21:0.0|14:-0.0ENSG00000185666.15|-16:0.0|-44:-0.0
chr22	32861388	341378	G	GAAA	.	.	ALLELEID=347582;CLNDN=Fundus_dystrophy,_pseudoinflammatory,_recessive_form;CLNDISDB=MONDO:MONDO:0009918,MedGen:C1849694,OMIM:264420;CLNHGVS=NC_000022.11:g.32861389_32861390insAAA;CLNREVSTAT=criteria_provided,_single_submitter;CLNSIG=Uncertain_significance;CLNVC=Insertion;CLNVCSO=SO:0000667;CLNVI=Illumina_Clinical_Services_Laboratory,Illumina:734972;GENEINFO=TIMP3:7078|SYN3:8224;MC=SO:0001624|3_prime_UTR_variant,SO:0001627|intron_variant;ORIGIN=1;RS=886057447;Pangolin=ENSG00000100234.11|-26:0.0|-40:-0.0ENSG00000185666.15|28:0.0|28:-0.0
chr22	32861391	901783	C	A	.	.	ALLELEID=891169;CLNDN=Sorsby_fundus_dystrophy;CLNDISDB=MONDO:MONDO:0007640,MedGen:C1850938,OMIM:136900,Orphanet:ORPHA59181;CLNHGVS=NC_000022.11:g.32861391C>A;CLNREVSTAT=criteria_provided,_single_submitter;CLNSIG=Uncertain_significance;CLNVC=single_nucleotide_variant;CLNVCSO=SO:0001483;CLNVI=Illumina_Clinical_Services_Laboratory,Illumina:734974;GENEINFO=TIMP3:7078|SYN3:8224;MC=SO:0001624|3_prime_UTR_variant,SO:0001627|intron_variant;ORIGIN=1;Pangolin=ENSG00000100234.11|-43:0.0|-6:-0.0ENSG00000185666.15|22:0.0|22:-0.0
chr22	32861529	902690	G	T	.	.	ALLELEID=891170;CLNDN=Sorsby_fundus_dystrophy;CLNDISDB=MONDO:MONDO:0007640,MedGen:C1850938,OMIM:136900,Orphanet:ORPHA59181;CLNHGVS=NC_000022.11:g.32861529G>T;CLNREVSTAT=criteria_provided,_single_submitter;CLNSIG=Uncertain_significance;CLNVC=single_nucleotide_variant;CLNVCSO=SO:0001483;CLNVI=Illumina_Clinical_Services_Laboratory,Illumina:914456;GENEINFO=TIMP3:7078|SYN3:8224;MC=SO:0001624|3_prime_UTR_variant,SO:0001627|intron_variant;ORIGIN=1;Pangolin=ENSG00000100234.11|-2:0.0|17:-0.0ENSG00000185666.15|3:0.0|-25:-0.0
chr22	32861657	341384	T	C	.	.	ALLELEID=347585;CLNDN=Sorsby_fundus_dystrophy;CLNDISDB=MONDO:MONDO:0007640,MedGen:C1850938,OMIM:136900,Orphanet:ORPHA59181;CLNHGVS=NC_000022.11:g.32861657T>C;CLNREVSTAT=criteria_provided,_single_submitter;CLNSIG=Uncertain_significance;CLNVC=single_nucleotide_variant;CLNVCSO=SO:0001483;CLNVI=Illumina_Clinical_Services_Laboratory,Illumina:658498;GENEINFO=TIMP3:7078|SYN3:8224;MC=SO:0001624|3_prime_UTR_variant,SO:0001627|intron_variant;ORIGIN=1;RS=886057448;Pangolin=ENSG00000100234.11|37:0.0|-33:-0.0ENSG00000185666.15|-13:0.0|-24:-0.0
chr22	32861691	341386	C	T	.	.	ALLELEID=351469;CLNDN=Sorsby_fundus_dystrophy;CLNDISDB=MONDO:MONDO:0007640,MedGen:C1850938,OMIM:136900,Orphanet:ORPHA59181;CLNHGVS=NC_000022.11:g.32861691C>T;CLNREVSTAT=criteria_provided,_single_submitter;CLNSIG=Uncertain_significance;CLNVC=single_nucleotide_variant;CLNVCSO=SO:0001483;CLNVI=Illumina_Clinical_Services_Laboratory,Illumina:754241;GENEINFO=TIMP3:7078|SYN3:8224;MC=SO:0001624|3_prime_UTR_variant,SO:0001627|intron_variant;ORIGIN=1;RS=886057449;Pangolin=ENSG00000100234.11|-8:0.0|3:-0.0ENSG00000185666.15|-47:0.0|14:-0.0
chr22	32861801	900141	G	A	.	.	ALLELEID=891171;CLNDN=Sorsby_fundus_dystrophy;CLNDISDB=MONDO:MONDO:0007640,MedGen:C1850938,OMIM:136900,Orphanet:ORPHA59181;CLNHGVS=NC_000022.11:g.32861801G>A;CLNREVSTAT=criteria_provided,_single_submitter;CLNSIG=Uncertain_significance;CLNVC=single_nucleotide_variant;CLNVCSO=SO:0001483;CLNVI=Illumina_Clinical_Services_Laboratory,Illumina:814649;GENEINFO=TIMP3:7078|SYN3:8224;MC=SO:0001624|3_prime_UTR_variant,SO:0001627|intron_variant;ORIGIN=1;Pangolin=ENSG00000100234.11|-13:0.0|-1:-0.0ENSG00000185666.15|20:0.0|-1:-0.0
chr22	32861896	341389	T	G	.	.	ALLELEID=337939;CLNDN=Sorsby_fundus_dystrophy;CLNDISDB=MONDO:MONDO:0007640,MedGen:C1850938,OMIM:136900,Orphanet:ORPHA59181;CLNHGVS=NC_000022.11:g.32861896T>G;CLNREVSTAT=criteria_provided,_single_submitter;CLNSIG=Uncertain_significance;CLNVC=single_nucleotide_variant;CLNVCSO=SO:0001483;CLNVI=Illumina_Clinical_Services_Laboratory,Illumina:273471;GENEINFO=TIMP3:7078|SYN3:8224;MC=SO:0001624|3_prime_UTR_variant,SO:0001627|intron_variant;ORIGIN=1;RS=747899240;Pangolin=ENSG00000100234.11|-2:0.0|26:-0.0ENSG00000185666.15|43:0.0|43:-0.0
chr22	32861943	341391	C	T	.	.	AF_TGP=0.0002;ALLELEID=347590;CLNDN=Sorsby_fundus_dystrophy;CLNDISDB=MONDO:MONDO:0007640,MedGen:C1850938,OMIM:136900,Orphanet:ORPHA59181;CLNHGVS=NC_000022.11:g.32861943C>T;CLNREVSTAT=criteria_provided,_single_submitter;CLNSIG=Uncertain_significance;CLNVC=single_nucleotide_variant;CLNVCSO=SO:0001483;CLNVI=Illumina_Clinical_Services_Laboratory,Illumina:723274;GENEINFO=TIMP3:7078|SYN3:8224;MC=SO:0001624|3_prime_UTR_variant,SO:0001627|intron_variant;ORIGIN=1;RS=530686310;Pangolin=ENSG00000100234.11|28:0.0|-21:-0.0ENSG00000185666.15|-2:0.0|21:-0.0
chr22	32862075	901300	A	G	.	.	ALLELEID=891172;CLNDN=Sorsby_fundus_dystrophy;CLNDISDB=MONDO:MONDO:0007640,MedGen:C1850938,OMIM:136900,Orphanet:ORPHA59181;CLNHGVS=NC_000022.11:g.32862075A>G;CLNREVSTAT=criteria_provided,_single_submitter;CLNSIG=Uncertain_significance;CLNVC=single_nucleotide_variant;CLNVCSO=SO:0001483;CLNVI=Illumina_Clinical_Services_Laboratory,Illumina:1360797;GENEINFO=TIMP3:7078|SYN3:8224;MC=SO:0001624|3_prime_UTR_variant,SO:0001627|intron_variant;ORIGIN=1;Pangolin=ENSG00000100234.11|17:0.0|-16:-0.0ENSG00000185666.15|12:0.0|40:-0.0
chr22	32862140	901301	C	T	.	.	ALLELEID=891173;CLNDN=Sorsby_fundus_dystrophy;CLNDISDB=MONDO:MONDO:0007640,MedGen:C1850938,OMIM:136900,Orphanet:ORPHA59181;CLNHGVS=NC_000022.11:g.32862140C>T;CLNREVSTAT=criteria_provided,_single_submitter;CLNSIG=Uncertain_significance;CLNVC=single_nucleotide_variant;CLNVCSO=SO:0001483;CLNVI=Illumina_Clinical_Services_Laboratory,Illumina:1412589;GENEINFO=TIMP3:7078|SYN3:8224;MC=SO:0001624|3_prime_UTR_variant,SO:0001627|intron_variant;ORIGIN=1;Pangolin=ENSG00000100234.11|-48:0.0|13:-0.0ENSG00000185666.15|30:0.0|-25:-0.0
chr22	32862194	341395	T	C	.	.	ALLELEID=352481;CLNDN=Sorsby_fundus_dystrophy;CLNDISDB=MONDO:MONDO:0007640,MedGen:C1850938,OMIM:136900,Orphanet:ORPHA59181;CLNHGVS=NC_000022.11:g.32862194T>C;CLNREVSTAT=criteria_provided,_single_submitter;CLNSIG=Uncertain_significance;CLNVC=single_nucleotide_variant;CLNVCSO=SO:0001483;CLNVI=Illumina_Clinical_Services_Laboratory,Illumina:489089;GENEINFO=TIMP3:7078|SYN3:8224;MC=SO:0001624|3_prime_UTR_variant,SO:0001627|intron_variant;ORIGIN=1;RS=769981298;Pangolin=ENSG00000100234.11|-41:0.0|-1:-0.0ENSG00000185666.15|-24:0.0|45:-0.0
chr22	32862221	341397	C	T	.	.	ALLELEID=351473;CLNDN=Sorsby_fundus_dystrophy;CLNDISDB=MONDO:MONDO:0007640,MedGen:C1850938,OMIM:136900,Orphanet:ORPHA59181;CLNHGVS=NC_000022.11:g.32862221C>T;CLNREVSTAT=criteria_provided,_single_submitter;CLNSIG=Uncertain_significance;CLNVC=single_nucleotide_variant;CLNVCSO=SO:0001483;CLNVI=Illumina_Clinical_Services_Laboratory,Illumina:690456;GENEINFO=TIMP3:7078|SYN3:8224;MC=SO:0001624|3_prime_UTR_variant,SO:0001627|intron_variant;ORIGIN=1;RS=886057450;Pangolin=ENSG00000100234.11|-4:0.0|-28:-0.0ENSG00000185666.15|-2:0.0|18:-0.0
chr22	32862320	901302	C	T	.	.	ALLELEID=891174;CLNDN=Sorsby_fundus_dystrophy;CLNDISDB=MONDO:MONDO:0007640,MedGen:C1850938,OMIM:136900,Orphanet:ORPHA59181;CLNHGVS=NC_000022.11:g.32862320C>T;CLNREVSTAT=criteria_provided,_single_submitter;CLNSIG=Uncertain_significance;CLNVC=single_nucleotide_variant;CLNVCSO=SO:0001483;CLNVI=Illumina_Clinical_Services_Laboratory,Illumina:124691;GENEINFO=TIMP3:7078|SYN3:8224;MC=SO:0001624|3_prime_UTR_variant,SO:0001627|intron_variant;ORIGIN=1;Pangolin=ENSG00000100234.11|30:0.0|25:-0.0ENSG00000185666.15|25:0.0|16:-0.0
chr22	32862504	341403	T	C	.	.	ALLELEID=351476;CLNDN=Sorsby_fundus_dystrophy;CLNDISDB=MONDO:MONDO:0007640,MedGen:C1850938,OMIM:136900,Orphanet:ORPHA59181;CLNHGVS=NC_000022.11:g.32862504T>C;CLNREVSTAT=criteria_provided,_single_submitter;CLNSIG=Uncertain_significance;CLNVC=single_nucleotide_variant;CLNVCSO=SO:0001483;CLNVI=Illumina_Clinical_Services_Laboratory,Illumina:731349;GENEINFO=TIMP3:7078|SYN3:8224;MC=SO:0001624|3_prime_UTR_variant,SO:0001627|intron_variant;ORIGIN=1;RS=765621470;Pangolin=ENSG00000100234.11|-46:0.0|-7:-0.0ENSG00000185666.15|10:0.0|9:-0.0
```
