## Supplementary Data 1 for "Predicting RNA splicing from DNA sequence using Pangolin": clinvar_pangolin_all.chr.filtered.chr1-22-X-Y.uncertain.vcf (part 222 of 229)

```
chr22	32862598	901849	A	G	.	.	ALLELEID=891175;CLNDN=Sorsby_fundus_dystrophy;CLNDISDB=MONDO:MONDO:0007640,MedGen:C1850938,OMIM:136900,Orphanet:ORPHA59181;CLNHGVS=NC_000022.11:g.32862598A>G;CLNREVSTAT=criteria_provided,_single_submitter;CLNSIG=Uncertain_significance;CLNVC=single_nucleotide_variant;CLNVCSO=SO:0001483;CLNVI=Illumina_Clinical_Services_Laboratory,Illumina:1355129;GENEINFO=TIMP3:7078|SYN3:8224;MC=SO:0001624|3_prime_UTR_variant,SO:0001627|intron_variant;ORIGIN=1;Pangolin=ENSG00000100234.11|-1:0.0|-7:-0.0ENSG00000185666.15|-11:0.0|-12:-0.0
chr22	32862610	341405	T	A	.	.	ALLELEID=337957;CLNDN=Sorsby_fundus_dystrophy;CLNDISDB=MONDO:MONDO:0007640,MedGen:C1850938,OMIM:136900,Orphanet:ORPHA59181;CLNHGVS=NC_000022.11:g.32862610T>A;CLNREVSTAT=criteria_provided,_single_submitter;CLNSIG=Uncertain_significance;CLNVC=single_nucleotide_variant;CLNVCSO=SO:0001483;CLNVI=Illumina_Clinical_Services_Laboratory,Illumina:655653;GENEINFO=TIMP3:7078|SYN3:8224;MC=SO:0001624|3_prime_UTR_variant,SO:0001627|intron_variant;ORIGIN=1;RS=886057451;Pangolin=ENSG00000100234.11|-18:0.0|-19:-0.0ENSG00000185666.15|20:0.0|-24:-0.0
chr22	32862623	901850	G	A	.	.	ALLELEID=891176;CLNDN=Sorsby_fundus_dystrophy;CLNDISDB=MONDO:MONDO:0007640,MedGen:C1850938,OMIM:136900,Orphanet:ORPHA59181;CLNHGVS=NC_000022.11:g.32862623G>A;CLNREVSTAT=criteria_provided,_single_submitter;CLNSIG=Uncertain_significance;CLNVC=single_nucleotide_variant;CLNVCSO=SO:0001483;CLNVI=Illumina_Clinical_Services_Laboratory,Illumina:865644;GENEINFO=TIMP3:7078|SYN3:8224;MC=SO:0001624|3_prime_UTR_variant,SO:0001627|intron_variant;ORIGIN=1;Pangolin=ENSG00000100234.11|-32:0.0|-32:-0.0ENSG00000185666.15|7:0.0|17:-0.0
chr22	32862718	341407	CGA	C	.	.	ALLELEID=351477;CLNDN=Fundus_dystrophy,_pseudoinflammatory,_recessive_form;CLNDISDB=MONDO:MONDO:0009918,MedGen:C1849694,OMIM:264420;CLNHGVS=NC_000022.11:g.32862720_32862721AG[1];CLNREVSTAT=criteria_provided,_single_submitter;CLNSIG=Uncertain_significance;CLNVC=Microsatellite;CLNVCSO=SO:0000289;CLNVI=Illumina_Clinical_Services_Laboratory,Illumina:632307;GENEINFO=TIMP3:7078|SYN3:8224;MC=SO:0001624|3_prime_UTR_variant,SO:0001627|intron_variant;ORIGIN=1;RS=767627836;Pangolin=ENSG00000100234.11|-2:0.0|47:-0.0ENSG00000185666.15|-22:0.0|-39:-0.0
chr22	32862898	902759	C	T	.	.	ALLELEID=891177;CLNDN=Sorsby_fundus_dystrophy;CLNDISDB=MONDO:MONDO:0007640,MedGen:C1850938,OMIM:136900,Orphanet:ORPHA59181;CLNHGVS=NC_000022.11:g.32862898C>T;CLNREVSTAT=criteria_provided,_single_submitter;CLNSIG=Uncertain_significance;CLNVC=single_nucleotide_variant;CLNVCSO=SO:0001483;CLNVI=Illumina_Clinical_Services_Laboratory,Illumina:1640815;GENEINFO=TIMP3:7078|SYN3:8224;MC=SO:0001624|3_prime_UTR_variant,SO:0001627|intron_variant;ORIGIN=1;Pangolin=ENSG00000100234.11|-19:0.0|-23:-0.0ENSG00000185666.15|-30:0.0|-34:-0.0
chr22	32863025	341410	GT	G	.	.	ALLELEID=352486;CLNDN=Fundus_dystrophy,_pseudoinflammatory,_recessive_form;CLNDISDB=MONDO:MONDO:0009918,MedGen:C1849694,OMIM:264420;CLNHGVS=NC_000022.11:g.32863029del;CLNREVSTAT=criteria_provided,_single_submitter;CLNSIG=Uncertain_significance;CLNVC=Deletion;CLNVCSO=SO:0000159;CLNVI=Illumina_Clinical_Services_Laboratory,Illumina:669495;GENEINFO=TIMP3:7078|SYN3:8224;MC=SO:0001624|3_prime_UTR_variant,SO:0001627|intron_variant;ORIGIN=1;RS=886057454;Pangolin=ENSG00000100234.11|-7:0.0|-9:-0.0ENSG00000185666.15|-37:0.0|34:-0.0
chr22	33273198	902760	C	T	.	.	ALLELEID=891178;CLNDN=Congenital_muscular_dystrophy-dystroglycanopathy_with_mental_retardation,_type_B6|Congenital_muscular_dystrophy-dystroglycanopathy_with_brain_and_eye_anomalies,_type_A6;CLNDISDB=MONDO:MONDO:0012138,MedGen:C1837229,OMIM:608840,Orphanet:ORPHA98894|MONDO:MONDO:0013158,MedGen:C3150414,OMIM:613154;CLNHGVS=NC_000022.11:g.33273198C>T;CLNREVSTAT=criteria_provided,_single_submitter;CLNSIG=Uncertain_significance;CLNVC=single_nucleotide_variant;CLNVCSO=SO:0001483;CLNVI=Illumina_Clinical_Services_Laboratory,Illumina:670145;GENEINFO=LARGE1:9215;MC=SO:0001624|3_prime_UTR_variant;ORIGIN=1;Pangolin=ENSG00000133424.20|39:0.0|30:-0.0
chr22	33273429	341413	T	C	.	.	ALLELEID=351481;CLNDN=Congenital_muscular_dystrophy-dystroglycanopathy_with_mental_retardation,_type_B6|Congenital_muscular_dystrophy-dystroglycanopathy_with_brain_and_eye_anomalies,_type_A6;CLNDISDB=MONDO:MONDO:0012138,MedGen:C1837229,OMIM:608840,Orphanet:ORPHA98894|MONDO:MONDO:0013158,MedGen:C3150414,OMIM:613154;CLNHGVS=NC_000022.11:g.33273429T>C;CLNREVSTAT=criteria_provided,_single_submitter;CLNSIG=Uncertain_significance;CLNVC=single_nucleotide_variant;CLNVCSO=SO:0001483;CLNVI=Illumina_Clinical_Services_Laboratory,Illumina:70661;GENEINFO=LARGE1:9215;MC=SO:0001624|3_prime_UTR_variant;ORIGIN=1;RS=886057455;Pangolin=ENSG00000133424.20|18:0.0|34:-0.0
chr22	33273432	900197	A	G	.	.	ALLELEID=891179;CLNDN=Congenital_muscular_dystrophy-dystroglycanopathy_with_mental_retardation,_type_B6|Congenital_muscular_dystrophy-dystroglycanopathy_with_brain_and_eye_anomalies,_type_A6;CLNDISDB=MONDO:MONDO:0012138,MedGen:C1837229,OMIM:608840,Orphanet:ORPHA98894|MONDO:MONDO:0013158,MedGen:C3150414,OMIM:613154;CLNHGVS=NC_000022.11:g.33273432A>G;CLNREVSTAT=criteria_provided,_single_submitter;CLNSIG=Uncertain_significance;CLNVC=single_nucleotide_variant;CLNVCSO=SO:0001483;CLNVI=Illumina_Clinical_Services_Laboratory,Illumina:1359214;GENEINFO=LARGE1:9215;MC=SO:0001624|3_prime_UTR_variant;ORIGIN=1;Pangolin=ENSG00000133424.20|-35:0.0|31:-0.02
chr22	33273458	900198	C	T	.	.	ALLELEID=891180;CLNDN=Congenital_muscular_dystrophy-dystroglycanopathy_with_mental_retardation,_type_B6|Congenital_muscular_dystrophy-dystroglycanopathy_with_brain_and_eye_anomalies,_type_A6;CLNDISDB=MONDO:MONDO:0012138,MedGen:C1837229,OMIM:608840,Orphanet:ORPHA98894|MONDO:MONDO:0013158,MedGen:C3150414,OMIM:613154;CLNHGVS=NC_000022.11:g.33273458C>T;CLNREVSTAT=criteria_provided,_single_submitter;CLNSIG=Uncertain_significance;CLNVC=single_nucleotide_variant;CLNVCSO=SO:0001483;CLNVI=Illumina_Clinical_Services_Laboratory,Illumina:448858;GENEINFO=LARGE1:9215;MC=SO:0001624|3_prime_UTR_variant;ORIGIN=1;Pangolin=ENSG00000133424.20|-11:0.0|5:-0.11
chr22	33273578	341416	G	A	.	.	AF_TGP=0.0004;ALLELEID=337964;CLNDN=Congenital_muscular_dystrophy-dystroglycanopathy_with_mental_retardation,_type_B6|Congenital_muscular_dystrophy-dystroglycanopathy_with_brain_and_eye_anomalies,_type_A6;CLNDISDB=MONDO:MONDO:0012138,MedGen:C1837229,OMIM:608840,Orphanet:ORPHA98894|MONDO:MONDO:0013158,MedGen:C3150414,OMIM:613154;CLNHGVS=NC_000022.11:g.33273578G>A;CLNREVSTAT=criteria_provided,_single_submitter;CLNSIG=Uncertain_significance;CLNVC=single_nucleotide_variant;CLNVCSO=SO:0001483;CLNVI=Illumina_Clinical_Services_Laboratory,Illumina:486335;GENEINFO=LARGE1:9215;MC=SO:0001624|3_prime_UTR_variant;ORIGIN=1;RS=149508241;Pangolin=ENSG00000133424.20|43:0.0|16:-0.0
chr22	33273594	341417	T	C	.	.	ALLELEID=351484;CLNDN=Congenital_muscular_dystrophy-dystroglycanopathy_with_mental_retardation,_type_B6|Congenital_muscular_dystrophy-dystroglycanopathy_with_brain_and_eye_anomalies,_type_A6;CLNDISDB=MONDO:MONDO:0012138,MedGen:C1837229,OMIM:608840,Orphanet:ORPHA98894|MONDO:MONDO:0013158,MedGen:C3150414,OMIM:613154;CLNHGVS=NC_000022.11:g.33273594T>C;CLNREVSTAT=criteria_provided,_single_submitter;CLNSIG=Uncertain_significance;CLNVC=single_nucleotide_variant;CLNVCSO=SO:0001483;CLNVI=Illumina_Clinical_Services_Laboratory,Illumina:253758;GENEINFO=LARGE1:9215;MC=SO:0001624|3_prime_UTR_variant;ORIGIN=1;RS=748248240;Pangolin=ENSG00000133424.20|0:0.01|45:-0.0
chr22	33273602	341418	G	GTA	.	.	ALLELEID=352488;CLNDN=Walker-Warburg_congenital_muscular_dystrophy|Congenital_Muscular_Dystrophy,_alpha-dystroglycan_related;CLNDISDB=MONDO:MONDO:0000171,MedGen:C0265221,OMIM:PS236670,Orphanet:ORPHA899,SNOMED_CT:111504002|MedGen:CN239202;CLNHGVS=NC_000022.11:g.33273603_33273604dup;CLNREVSTAT=criteria_provided,_single_submitter;CLNSIG=Uncertain_significance;CLNVC=Duplication;CLNVCSO=SO:1000035;CLNVI=Illumina_Clinical_Services_Laboratory,Illumina:498510;GENEINFO=LARGE1:9215;MC=SO:0001624|3_prime_UTR_variant;ORIGIN=1;RS=140177888;Pangolin=ENSG00000133424.20|-8:0.0|-8:-0.0
chr22	33273629	341419	C	T	.	.	ALLELEID=351488;CLNDN=Congenital_muscular_dystrophy-dystroglycanopathy_with_mental_retardation,_type_B6|Congenital_muscular_dystrophy-dystroglycanopathy_with_brain_and_eye_anomalies,_type_A6;CLNDISDB=MONDO:MONDO:0012138,MedGen:C1837229,OMIM:608840,Orphanet:ORPHA98894|MONDO:MONDO:0013158,MedGen:C3150414,OMIM:613154;CLNHGVS=NC_000022.11:g.33273629C>T;CLNREVSTAT=criteria_provided,_single_submitter;CLNSIG=Uncertain_significance;CLNVC=single_nucleotide_variant;CLNVCSO=SO:0001483;CLNVI=Illumina_Clinical_Services_Laboratory,Illumina:810375;GENEINFO=LARGE1:9215;MC=SO:0001624|3_prime_UTR_variant;ORIGIN=1;RS=778063005;Pangolin=ENSG00000133424.20|-35:0.0|10:-0.0
chr22	33273657	341421	T	A	.	.	ALLELEID=347603;CLNDN=Walker-Warburg_congenital_muscular_dystrophy|Congenital_Muscular_Dystrophy,_alpha-dystroglycan_related;CLNDISDB=MONDO:MONDO:0000171,MedGen:C0265221,OMIM:PS236670,Orphanet:ORPHA899,SNOMED_CT:111504002|MedGen:CN239202;CLNHGVS=NC_000022.11:g.33273657T>A;CLNREVSTAT=criteria_provided,_single_submitter;CLNSIG=Uncertain_significance;CLNVC=single_nucleotide_variant;CLNVCSO=SO:0001483;CLNVI=Illumina_Clinical_Services_Laboratory,Illumina:146686;GENEINFO=LARGE1:9215;MC=SO:0001624|3_prime_UTR_variant;ORIGIN=1;RS=886057456;Pangolin=ENSG00000133424.20|-8:0.0|46:-0.0
chr22	33273728	901908	C	T	.	.	ALLELEID=891181;CLNDN=Congenital_muscular_dystrophy-dystroglycanopathy_with_mental_retardation,_type_B6|Congenital_muscular_dystrophy-dystroglycanopathy_with_brain_and_eye_anomalies,_type_A6;CLNDISDB=MONDO:MONDO:0012138,MedGen:C1837229,OMIM:608840,Orphanet:ORPHA98894|MONDO:MONDO:0013158,MedGen:C3150414,OMIM:613154;CLNHGVS=NC_000022.11:g.33273728C>T;CLNREVSTAT=criteria_provided,_single_submitter;CLNSIG=Uncertain_significance;CLNVC=single_nucleotide_variant;CLNVCSO=SO:0001483;CLNVI=Illumina_Clinical_Services_Laboratory,Illumina:719392;GENEINFO=LARGE1:9215;MC=SO:0001624|3_prime_UTR_variant;ORIGIN=1;Pangolin=ENSG00000133424.20|-25:0.01|20:-0.0
chr22	33273788	902818	A	C	.	.	ALLELEID=891182;CLNDN=Congenital_muscular_dystrophy-dystroglycanopathy_with_mental_retardation,_type_B6|Congenital_muscular_dystrophy-dystroglycanopathy_with_brain_and_eye_anomalies,_type_A6;CLNDISDB=MONDO:MONDO:0012138,MedGen:C1837229,OMIM:608840,Orphanet:ORPHA98894|MONDO:MONDO:0013158,MedGen:C3150414,OMIM:613154;CLNHGVS=NC_000022.11:g.33273788A>C;CLNREVSTAT=criteria_provided,_single_submitter;CLNSIG=Uncertain_significance;CLNVC=single_nucleotide_variant;CLNVCSO=SO:0001483;CLNVI=Illumina_Clinical_Services_Laboratory,Illumina:1341695;GENEINFO=LARGE1:9215;MC=SO:0001624|3_prime_UTR_variant;ORIGIN=1;Pangolin=ENSG00000133424.20|-49:0.0|-22:-0.0
chr22	33273847	341423	G	A	.	.	ALLELEID=347612;CLNDN=Congenital_muscular_dystrophy-dystroglycanopathy_with_mental_retardation,_type_B6|Congenital_muscular_dystrophy-dystroglycanopathy_with_brain_and_eye_anomalies,_type_A6;CLNDISDB=MONDO:MONDO:0012138,MedGen:C1837229,OMIM:608840,Orphanet:ORPHA98894|MONDO:MONDO:0013158,MedGen:C3150414,OMIM:613154;CLNHGVS=NC_000022.11:g.33273847G>A;CLNREVSTAT=criteria_provided,_single_submitter;CLNSIG=Uncertain_significance;CLNVC=single_nucleotide_variant;CLNVCSO=SO:0001483;CLNVI=Illumina_Clinical_Services_Laboratory,Illumina:303400;GENEINFO=LARGE1:9215;MC=SO:0001624|3_prime_UTR_variant;ORIGIN=1;RS=776235903;Pangolin=ENSG00000133424.20|19:0.0|-19:-0.0
chr22	33273861	902819	C	T	.	.	ALLELEID=891183;CLNDN=Congenital_muscular_dystrophy-dystroglycanopathy_with_mental_retardation,_type_B6|Congenital_muscular_dystrophy-dystroglycanopathy_with_brain_and_eye_anomalies,_type_A6;CLNDISDB=MONDO:MONDO:0012138,MedGen:C1837229,OMIM:608840,Orphanet:ORPHA98894|MONDO:MONDO:0013158,MedGen:C3150414,OMIM:613154;CLNHGVS=NC_000022.11:g.33273861C>T;CLNREVSTAT=criteria_provided,_single_submitter;CLNSIG=Uncertain_significance;CLNVC=single_nucleotide_variant;CLNVCSO=SO:0001483;CLNVI=Illumina_Clinical_Services_Laboratory,Illumina:879067;GENEINFO=LARGE1:9215;MC=SO:0001624|3_prime_UTR_variant;ORIGIN=1;Pangolin=ENSG00000133424.20|4:0.0|5:-0.0
chr22	33273926	341424	A	G	.	.	ALLELEID=352489;CLNDN=Congenital_muscular_dystrophy-dystroglycanopathy_with_mental_retardation,_type_B6|Congenital_muscular_dystrophy-dystroglycanopathy_with_brain_and_eye_anomalies,_type_A6;CLNDISDB=MONDO:MONDO:0012138,MedGen:C1837229,OMIM:608840,Orphanet:ORPHA98894|MONDO:MONDO:0013158,MedGen:C3150414,OMIM:613154;CLNHGVS=NC_000022.11:g.33273926A>G;CLNREVSTAT=criteria_provided,_single_submitter;CLNSIG=Uncertain_significance;CLNVC=single_nucleotide_variant;CLNVCSO=SO:0001483;CLNVI=Illumina_Clinical_Services_Laboratory,Illumina:578234;GENEINFO=LARGE1:9215;MC=SO:0001624|3_prime_UTR_variant;ORIGIN=1;RS=886057457;Pangolin=ENSG00000133424.20|28:0.0|-3:-0.0
chr22	33273928	341425	C	T	.	.	ALLELEID=351491;CLNDN=Congenital_muscular_dystrophy-dystroglycanopathy_with_mental_retardation,_type_B6|Congenital_muscular_dystrophy-dystroglycanopathy_with_brain_and_eye_anomalies,_type_A6;CLNDISDB=MONDO:MONDO:0012138,MedGen:C1837229,OMIM:608840,Orphanet:ORPHA98894|MONDO:MONDO:0013158,MedGen:C3150414,OMIM:613154;CLNHGVS=NC_000022.11:g.33273928C>T;CLNREVSTAT=criteria_provided,_single_submitter;CLNSIG=Uncertain_significance;CLNVC=single_nucleotide_variant;CLNVCSO=SO:0001483;CLNVI=Illumina_Clinical_Services_Laboratory,Illumina:739326;GENEINFO=LARGE1:9215;MC=SO:0001624|3_prime_UTR_variant;ORIGIN=1;RS=886057458;Pangolin=ENSG00000133424.20|8:0.0|26:-0.0
chr22	33273948	341426	T	A	.	.	ALLELEID=347614;CLNDN=Congenital_muscular_dystrophy-dystroglycanopathy_with_mental_retardation,_type_B6|Congenital_muscular_dystrophy-dystroglycanopathy_with_brain_and_eye_anomalies,_type_A6;CLNDISDB=MONDO:MONDO:0012138,MedGen:C1837229,OMIM:608840,Orphanet:ORPHA98894|MONDO:MONDO:0013158,MedGen:C3150414,OMIM:613154;CLNHGVS=NC_000022.11:g.33273948T>A;CLNREVSTAT=criteria_provided,_single_submitter;CLNSIG=Uncertain_significance;CLNVC=single_nucleotide_variant;CLNVCSO=SO:0001483;CLNVI=Illumina_Clinical_Services_Laboratory,Illumina:563236;GENEINFO=LARGE1:9215;MC=SO:0001624|3_prime_UTR_variant;ORIGIN=1;RS=886057459;Pangolin=ENSG00000133424.20|39:0.0|6:-0.0
chr22	33273972	341427	G	A	.	.	ALLELEID=347620;CLNDN=Congenital_muscular_dystrophy-dystroglycanopathy_with_mental_retardation,_type_B6|Congenital_muscular_dystrophy-dystroglycanopathy_with_brain_and_eye_anomalies,_type_A6;CLNDISDB=MONDO:MONDO:0012138,MedGen:C1837229,OMIM:608840,Orphanet:ORPHA98894|MONDO:MONDO:0013158,MedGen:C3150414,OMIM:613154;CLNHGVS=NC_000022.11:g.33273972G>A;CLNREVSTAT=criteria_provided,_single_submitter;CLNSIG=Uncertain_significance;CLNVC=single_nucleotide_variant;CLNVCSO=SO:0001483;CLNVI=Illumina_Clinical_Services_Laboratory,Illumina:823806;GENEINFO=LARGE1:9215;MC=SO:0001624|3_prime_UTR_variant;ORIGIN=1;RS=886057460;Pangolin=ENSG00000133424.20|-18:0.0|1:-0.0
chr22	33274241	901423	G	A	.	.	ALLELEID=891184;CLNDN=Congenital_muscular_dystrophy-dystroglycanopathy_with_mental_retardation,_type_B6|Congenital_muscular_dystrophy-dystroglycanopathy_with_brain_and_eye_anomalies,_type_A6;CLNDISDB=MONDO:MONDO:0012138,MedGen:C1837229,OMIM:608840,Orphanet:ORPHA98894|MONDO:MONDO:0013158,MedGen:C3150414,OMIM:613154;CLNHGVS=NC_000022.11:g.33274241G>A;CLNREVSTAT=criteria_provided,_single_submitter;CLNSIG=Uncertain_significance;CLNVC=single_nucleotide_variant;CLNVCSO=SO:0001483;CLNVI=Illumina_Clinical_Services_Laboratory,Illumina:625416;GENEINFO=LARGE1:9215;MC=SO:0001624|3_prime_UTR_variant;ORIGIN=1;Pangolin=ENSG00000133424.20|-42:0.0|-23:-0.01
chr22	33274272	901424	G	A	.	.	ALLELEID=891185;CLNDN=Congenital_muscular_dystrophy-dystroglycanopathy_with_mental_retardation,_type_B6|Congenital_muscular_dystrophy-dystroglycanopathy_with_brain_and_eye_anomalies,_type_A6;CLNDISDB=MONDO:MONDO:0012138,MedGen:C1837229,OMIM:608840,Orphanet:ORPHA98894|MONDO:MONDO:0013158,MedGen:C3150414,OMIM:613154;CLNHGVS=NC_000022.11:g.33274272G>A;CLNREVSTAT=criteria_provided,_single_submitter;CLNSIG=Uncertain_significance;CLNVC=single_nucleotide_variant;CLNVCSO=SO:0001483;CLNVI=Illumina_Clinical_Services_Laboratory,Illumina:609842;GENEINFO=LARGE1:9215;MC=SO:0001624|3_prime_UTR_variant;ORIGIN=1;Pangolin=ENSG00000133424.20|2:0.0|24:-0.0
chr22	33274327	341430	G	T	.	.	AF_TGP=0.0006;ALLELEID=352491;CLNDN=Congenital_muscular_dystrophy-dystroglycanopathy_with_mental_retardation,_type_B6|Congenital_muscular_dystrophy-dystroglycanopathy_with_brain_and_eye_anomalies,_type_A6;CLNDISDB=MONDO:MONDO:0012138,MedGen:C1837229,OMIM:608840,Orphanet:ORPHA98894|MONDO:MONDO:0013158,MedGen:C3150414,OMIM:613154;CLNHGVS=NC_000022.11:g.33274327G>T;CLNREVSTAT=criteria_provided,_single_submitter;CLNSIG=Uncertain_significance;CLNVC=single_nucleotide_variant;CLNVCSO=SO:0001483;CLNVI=Illumina_Clinical_Services_Laboratory,Illumina:765603;GENEINFO=LARGE1:9215;MC=SO:0001624|3_prime_UTR_variant;ORIGIN=1;RS=567278765;Pangolin=ENSG00000133424.20|-1:0.08|-31:-0.0
chr22	33274434	1039228	T	C	.	.	ALLELEID=1035181;CLNDN=Congenital_muscular_dystrophy-dystroglycanopathy_with_mental_retardation,_type_B6;CLNDISDB=MONDO:MONDO:0012138,MedGen:C1837229,OMIM:608840,Orphanet:ORPHA98894;CLNHGVS=NC_000022.11:g.33274434T>C;CLNREVSTAT=criteria_provided,_single_submitter;CLNSIG=Uncertain_significance;CLNVC=single_nucleotide_variant;CLNVCSO=SO:0001483;GENEINFO=LARGE1:9215;MC=SO:0001583|missense_variant;ORIGIN=1;Pangolin=ENSG00000133424.20|-3:0.0|-41:-0.0
chr22	33274441	593861	C	T	.	.	AF_ESP=0.00015;AF_EXAC=2e-05;ALLELEID=584924;CLNDN=not_provided;CLNDISDB=MedGen:CN517202;CLNHGVS=NC_000022.11:g.33274441C>T;CLNREVSTAT=criteria_provided,_single_submitter;CLNSIG=Uncertain_significance;CLNVC=single_nucleotide_variant;CLNVCSO=SO:0001483;GENEINFO=LARGE1:9215;MC=SO:0001583|missense_variant;ORIGIN=1;RS=139853494;Pangolin=ENSG00000133424.20|-10:0.0|-48:-0.0
chr22	33274443	162585	G	C	.	.	AF_EXAC=6e-05;ALLELEID=172277;CLNDN=Congenital_muscular_dystrophy-dystroglycanopathy_with_mental_retardation,_type_B6|not_provided;CLNDISDB=MONDO:MONDO:0012138,MedGen:C1837229,OMIM:608840,Orphanet:ORPHA98894|MedGen:CN517202;CLNHGVS=NC_000022.11:g.33274443G>C;CLNREVSTAT=criteria_provided,_multiple_submitters,_no_conflicts;CLNSIG=Uncertain_significance;CLNVC=single_nucleotide_variant;CLNVCSO=SO:0001483;GENEINFO=LARGE1:9215;MC=SO:0001583|missense_variant;ORIGIN=1;RS=200024875;Pangolin=ENSG00000133424.20|1:0.1|-50:-0.0
chr22	33274455	1016719	T	C	.	.	ALLELEID=1014584;CLNDN=Congenital_muscular_dystrophy-dystroglycanopathy_with_mental_retardation,_type_B6;CLNDISDB=MONDO:MONDO:0012138,MedGen:C1837229,OMIM:608840,Orphanet:ORPHA98894;CLNHGVS=NC_000022.11:g.33274455T>C;CLNREVSTAT=criteria_provided,_single_submitter;CLNSIG=Uncertain_significance;CLNVC=single_nucleotide_variant;CLNVCSO=SO:0001483;GENEINFO=LARGE1:9215;MC=SO:0001583|missense_variant;ORIGIN=1;Pangolin=ENSG00000133424.20|0:0.0|-12:-0.0
chr22	33274464	1056498	G	T	.	.	ALLELEID=1052127;CLNDN=Congenital_muscular_dystrophy-dystroglycanopathy_with_mental_retardation,_type_B6;CLNDISDB=MONDO:MONDO:0012138,MedGen:C1837229,OMIM:608840,Orphanet:ORPHA98894;CLNHGVS=NC_000022.11:g.33274464G>T;CLNREVSTAT=criteria_provided,_single_submitter;CLNSIG=Uncertain_significance;CLNVC=single_nucleotide_variant;CLNVCSO=SO:0001483;GENEINFO=LARGE1:9215;MC=SO:0001583|missense_variant;ORIGIN=1;Pangolin=ENSG00000133424.20|36:0.0|-4:-0.0
chr22	33274470	1029891	C	T	.	.	ALLELEID=1018819;CLNDN=Congenital_muscular_dystrophy-dystroglycanopathy_with_brain_and_eye_anomalies,_type_A6;CLNDISDB=MONDO:MONDO:0013158,MedGen:C3150414,OMIM:613154;CLNHGVS=NC_000022.11:g.33274470C>T;CLNREVSTAT=criteria_provided,_single_submitter;CLNSIG=Uncertain_significance;CLNVC=single_nucleotide_variant;CLNVCSO=SO:0001483;GENEINFO=LARGE1:9215;MC=SO:0001583|missense_variant;ORIGIN=0;Pangolin=ENSG00000133424.20|34:0.0|1:-0.0
chr22	33274476	1022064	C	T	.	.	ALLELEID=1014585;CLNDN=Congenital_muscular_dystrophy-dystroglycanopathy_with_mental_retardation,_type_B6;CLNDISDB=MONDO:MONDO:0012138,MedGen:C1837229,OMIM:608840,Orphanet:ORPHA98894;CLNHGVS=NC_000022.11:g.33274476C>T;CLNREVSTAT=criteria_provided,_single_submitter;CLNSIG=Uncertain_significance;CLNVC=single_nucleotide_variant;CLNVCSO=SO:0001483;GENEINFO=LARGE1:9215;MC=SO:0001583|missense_variant;ORIGIN=1;Pangolin=ENSG00000133424.20|35:0.0|28:-0.0
chr22	33274485	211370	A	G	.	.	AF_EXAC=3e-05;ALLELEID=208788;CLNDN=Congenital_muscular_dystrophy-dystroglycanopathy_with_mental_retardation,_type_B6|not_specified;CLNDISDB=MONDO:MONDO:0012138,MedGen:C1837229,OMIM:608840,Orphanet:ORPHA98894|MedGen:CN169374;CLNHGVS=NC_000022.11:g.33274485A>G;CLNREVSTAT=criteria_provided,_multiple_submitters,_no_conflicts;CLNSIG=Uncertain_significance;CLNVC=single_nucleotide_variant;CLNVCSO=SO:0001483;GENEINFO=LARGE1:9215;MC=SO:0001583|missense_variant;ORIGIN=1;RS=776954687;Pangolin=ENSG00000133424.20|0:0.0|1:-0.0
chr22	33274486	901972	T	C	.	.	ALLELEID=891186;CLNDN=Congenital_muscular_dystrophy-dystroglycanopathy_with_mental_retardation,_type_B6|Congenital_muscular_dystrophy-dystroglycanopathy_with_brain_and_eye_anomalies,_type_A6;CLNDISDB=MONDO:MONDO:0012138,MedGen:C1837229,OMIM:608840,Orphanet:ORPHA98894|MONDO:MONDO:0013158,MedGen:C3150414,OMIM:613154;CLNHGVS=NC_000022.11:g.33274486T>C;CLNREVSTAT=criteria_provided,_single_submitter;CLNSIG=Uncertain_significance;CLNVC=single_nucleotide_variant;CLNVCSO=SO:0001483;CLNVI=Illumina_Clinical_Services_Laboratory,Illumina:790782;GENEINFO=LARGE1:9215;MC=SO:0001583|missense_variant;ORIGIN=1;Pangolin=ENSG00000133424.20|1:0.0|3:-0.0
chr22	33274490	341431	C	T	.	.	AF_EXAC=7e-05;ALLELEID=337975;CLNDN=Congenital_muscular_dystrophy-dystroglycanopathy_with_mental_retardation,_type_B6|Congenital_muscular_dystrophy-dystroglycanopathy_with_brain_and_eye_anomalies,_type_A6|not_specified;CLNDISDB=MONDO:MONDO:0012138,MedGen:C1837229,OMIM:608840,Orphanet:ORPHA98894|MONDO:MONDO:0013158,MedGen:C3150414,OMIM:613154|MedGen:CN169374;CLNHGVS=NC_000022.11:g.33274490C>T;CLNREVSTAT=criteria_provided,_multiple_submitters,_no_conflicts;CLNSIG=Uncertain_significance;CLNVC=single_nucleotide_variant;CLNVCSO=SO:0001483;CLNVI=Illumina_Clinical_Services_Laboratory,Illumina:729428;GENEINFO=LARGE1:9215;MC=SO:0001819|synonymous_variant;ORIGIN=1;RS=759427879;Pangolin=ENSG00000133424.20|10:0.0|-1:-0.0
chr22	33274523	837660	G	C	.	.	ALLELEID=849304;CLNDN=Congenital_muscular_dystrophy-dystroglycanopathy_with_mental_retardation,_type_B6;CLNDISDB=MONDO:MONDO:0012138,MedGen:C1837229,OMIM:608840,Orphanet:ORPHA98894;CLNHGVS=NC_000022.11:g.33274523G>C;CLNREVSTAT=criteria_provided,_single_submitter;CLNSIG=Uncertain_significance;CLNVC=single_nucleotide_variant;CLNVCSO=SO:0001483;GENEINFO=LARGE1:9215;MC=SO:0001583|missense_variant;ORIGIN=1;Pangolin=ENSG00000133424.20|5:0.0|42:-0.0
chr22	33274545	842500	C	G	.	.	ALLELEID=849305;CLNDN=Congenital_muscular_dystrophy-dystroglycanopathy_with_mental_retardation,_type_B6;CLNDISDB=MONDO:MONDO:0012138,MedGen:C1837229,OMIM:608840,Orphanet:ORPHA98894;CLNHGVS=NC_000022.11:g.33274545C>G;CLNREVSTAT=criteria_provided,_single_submitter;CLNSIG=Uncertain_significance;CLNVC=single_nucleotide_variant;CLNVCSO=SO:0001483;GENEINFO=LARGE1:9215;MC=SO:0001583|missense_variant;ORIGIN=1;Pangolin=ENSG00000133424.20|34:0.0|20:-0.0
chr22	33274592	1001647	GTAGGCGTTGGGCAGCACAATGAAC	G	.	.	ALLELEID=999451;CLNDN=Congenital_muscular_dystrophy-dystroglycanopathy_with_mental_retardation,_type_B6;CLNDISDB=MONDO:MONDO:0012138,MedGen:C1837229,OMIM:608840,Orphanet:ORPHA98894;CLNHGVS=NC_000022.11:g.33274594_33274617del;CLNREVSTAT=criteria_provided,_single_submitter;CLNSIG=Uncertain_significance;CLNVC=Deletion;CLNVCSO=SO:0000159;CLNVI=Invitae:4329269;GENEINFO=LARGE1:9215;MC=SO:0001820|inframe_indel;ORIGIN=1;Pangolin=ENSG00000133424.20|32:0.08|29:-0.0
chr22	33274611	464473	A	G	.	.	AF_EXAC=1e-05;ALLELEID=470264;CLNDN=Congenital_muscular_dystrophy-dystroglycanopathy_with_mental_retardation,_type_B6;CLNDISDB=MONDO:MONDO:0012138,MedGen:C1837229,OMIM:608840,Orphanet:ORPHA98894;CLNHGVS=NC_000022.11:g.33274611A>G;CLNREVSTAT=criteria_provided,_single_submitter;CLNSIG=Uncertain_significance;CLNVC=single_nucleotide_variant;CLNVCSO=SO:0001483;GENEINFO=LARGE1:9215;MC=SO:0001583|missense_variant;ORIGIN=1;RS=200212868;Pangolin=ENSG00000133424.20|13:0.01|13:-0.0
chr22	33277048	901973	C	T	.	.	ALLELEID=891821;CLNDN=Congenital_muscular_dystrophy-dystroglycanopathy_with_mental_retardation,_type_B6|Congenital_muscular_dystrophy-dystroglycanopathy_with_brain_and_eye_anomalies,_type_A6;CLNDISDB=MONDO:MONDO:0012138,MedGen:C1837229,OMIM:608840,Orphanet:ORPHA98894|MONDO:MONDO:0013158,MedGen:C3150414,OMIM:613154;CLNHGVS=NC_000022.11:g.33277048C>T;CLNREVSTAT=criteria_provided,_single_submitter;CLNSIG=Uncertain_significance;CLNVC=single_nucleotide_variant;CLNVCSO=SO:0001483;CLNVI=Illumina_Clinical_Services_Laboratory,Illumina:903094;GENEINFO=LARGE1:9215;MC=SO:0001627|intron_variant;ORIGIN=1;Pangolin=ENSG00000133424.20|12:0.01|-13:-0.01
chr22	33277049	341432	G	A	.	.	AF_EXAC=8e-05;ALLELEID=352492;CLNDN=Congenital_muscular_dystrophy-dystroglycanopathy_with_mental_retardation,_type_B6|Congenital_muscular_dystrophy-dystroglycanopathy_with_brain_and_eye_anomalies,_type_A6;CLNDISDB=MONDO:MONDO:0012138,MedGen:C1837229,OMIM:608840,Orphanet:ORPHA98894|MONDO:MONDO:0013158,MedGen:C3150414,OMIM:613154;CLNHGVS=NC_000022.11:g.33277049G>A;CLNREVSTAT=criteria_provided,_single_submitter;CLNSIG=Uncertain_significance;CLNVC=single_nucleotide_variant;CLNVCSO=SO:0001483;CLNVI=Illumina_Clinical_Services_Laboratory,Illumina:203114;GENEINFO=LARGE1:9215;MC=SO:0001627|intron_variant;ORIGIN=1;RS=774384587;Pangolin=ENSG00000133424.20|11:0.0|-14:-0.0
chr22	33277063	902872	C	T	.	.	ALLELEID=891187;CLNDN=Congenital_muscular_dystrophy-dystroglycanopathy_with_mental_retardation,_type_B6|Congenital_muscular_dystrophy-dystroglycanopathy_with_brain_and_eye_anomalies,_type_A6;CLNDISDB=MONDO:MONDO:0012138,MedGen:C1837229,OMIM:608840,Orphanet:ORPHA98894|MONDO:MONDO:0013158,MedGen:C3150414,OMIM:613154;CLNHGVS=NC_000022.11:g.33277063C>T;CLNREVSTAT=criteria_provided,_single_submitter;CLNSIG=Uncertain_significance;CLNVC=single_nucleotide_variant;CLNVCSO=SO:0001483;CLNVI=Illumina_Clinical_Services_Laboratory,Illumina:773653;GENEINFO=LARGE1:9215;MC=SO:0001819|synonymous_variant;ORIGIN=1;Pangolin=ENSG00000133424.20|-3:0.01|-28:-0.0
chr22	33277118	580318	C	T	.	.	AF_ESP=8e-05;AF_EXAC=5e-05;AF_TGP=0.0002;ALLELEID=574124;CLNDN=Congenital_muscular_dystrophy-dystroglycanopathy_with_mental_retardation,_type_B6;CLNDISDB=MONDO:MONDO:0012138,MedGen:C1837229,OMIM:608840,Orphanet:ORPHA98894;CLNHGVS=NC_000022.11:g.33277118C>T;CLNREVSTAT=criteria_provided,_single_submitter;CLNSIG=Uncertain_significance;CLNVC=single_nucleotide_variant;CLNVCSO=SO:0001483;GENEINFO=LARGE1:9215;MC=SO:0001583|missense_variant;ORIGIN=1;RS=145736519;Pangolin=ENSG00000133424.20|-3:0.02|-12:-0.0
chr22	33277142	951572	C	G	.	.	ALLELEID=929482;CLNDN=Congenital_muscular_dystrophy-dystroglycanopathy_with_mental_retardation,_type_B6;CLNDISDB=MONDO:MONDO:0012138,MedGen:C1837229,OMIM:608840,Orphanet:ORPHA98894;CLNHGVS=NC_000022.11:g.33277142C>G;CLNREVSTAT=criteria_provided,_single_submitter;CLNSIG=Uncertain_significance;CLNVC=single_nucleotide_variant;CLNVCSO=SO:0001483;GENEINFO=LARGE1:9215;MC=SO:0001583|missense_variant;ORIGIN=1;Pangolin=ENSG00000133424.20|15:0.0|-27:-0.0
chr22	33277156	194516	C	T	.	.	AF_EXAC=2e-05;ALLELEID=191679;CLNDN=not_provided;CLNDISDB=MedGen:CN517202;CLNHGVS=NC_000022.11:g.33277156C>T;CLNREVSTAT=criteria_provided,_single_submitter;CLNSIG=Uncertain_significance;CLNVC=single_nucleotide_variant;CLNVCSO=SO:0001483;GENEINFO=LARGE1:9215;MC=SO:0001819|synonymous_variant;ORIGIN=1;RS=768565081;Pangolin=ENSG00000133424.20|-50:0.0|-41:-0.0
chr22	33277157	194515	G	A	.	.	AF_EXAC=1e-05;ALLELEID=191678;CLNDN=Congenital_muscular_dystrophy-dystroglycanopathy_with_mental_retardation,_type_B6|not_provided;CLNDISDB=MONDO:MONDO:0012138,MedGen:C1837229,OMIM:608840,Orphanet:ORPHA98894|MedGen:CN517202;CLNHGVS=NC_000022.11:g.33277157G>A;CLNREVSTAT=criteria_provided,_multiple_submitters,_no_conflicts;CLNSIG=Uncertain_significance;CLNVC=single_nucleotide_variant;CLNVCSO=SO:0001483;GENEINFO=LARGE1:9215;MC=SO:0001583|missense_variant;ORIGIN=1;RS=778669044;Pangolin=ENSG00000133424.20|26:0.0|-42:-0.0
chr22	33277171	194517	C	T	.	.	AF_ESP=0.00062;AF_EXAC=0.00068;ALLELEID=191680;CLNDN=Congenital_muscular_dystrophy-dystroglycanopathy_with_mental_retardation,_type_B6|Congenital_muscular_dystrophy-dystroglycanopathy_with_brain_and_eye_anomalies,_type_A6|not_specified|not_provided;CLNDISDB=MONDO:MONDO:0012138,MedGen:C1837229,OMIM:608840,Orphanet:ORPHA98894|MONDO:MONDO:0013158,MedGen:C3150414,OMIM:613154|MedGen:CN169374|MedGen:CN517202;CLNHGVS=NC_000022.11:g.33277171C>T;CLNREVSTAT=criteria_provided,_conflicting_interpretations;CLNSIG=Conflicting_interpretations_of_pathogenicity;CLNSIGCONF=Likely_benign(2),Uncertain_significance(3);CLNVC=single_nucleotide_variant;CLNVCSO=SO:0001483;CLNVI=Illumina_Clinical_Services_Laboratory,Illumina:809853;GENEINFO=LARGE1:9215;MC=SO:0001819|synonymous_variant;ORIGIN=1;RS=141089495;Pangolin=ENSG00000133424.20|-14:0.0|-1:-0.0
chr22	33277205	967133	C	T	.	.	ALLELEID=959089;CLNDN=Congenital_muscular_dystrophy-dystroglycanopathy_with_mental_retardation,_type_B6;CLNDISDB=MONDO:MONDO:0012138,MedGen:C1837229,OMIM:608840,Orphanet:ORPHA98894;CLNHGVS=NC_000022.11:g.33277205C>T;CLNREVSTAT=criteria_provided,_single_submitter;CLNSIG=Uncertain_significance;CLNVC=single_nucleotide_variant;CLNVCSO=SO:0001483;GENEINFO=LARGE1:9215;MC=SO:0001583|missense_variant;ORIGIN=1;Pangolin=ENSG00000133424.20|50:0.02|-22:-0.0
chr22	33277230	1006789	C	T	.	.	ALLELEID=999452;CLNDN=Congenital_muscular_dystrophy-dystroglycanopathy_with_mental_retardation,_type_B6;CLNDISDB=MONDO:MONDO:0012138,MedGen:C1837229,OMIM:608840,Orphanet:ORPHA98894;CLNHGVS=NC_000022.11:g.33277230C>T;CLNREVSTAT=criteria_provided,_single_submitter;CLNSIG=Uncertain_significance;CLNVC=single_nucleotide_variant;CLNVCSO=SO:0001483;GENEINFO=LARGE1:9215;MC=SO:0001583|missense_variant;ORIGIN=1;Pangolin=ENSG00000133424.20|25:0.01|25:-0.0
chr22	33277241	657473	G	A	.	.	AF_ESP=0.00015;AF_EXAC=0.00014;ALLELEID=649460;CLNDN=Congenital_muscular_dystrophy-dystroglycanopathy_with_mental_retardation,_type_B6;CLNDISDB=MONDO:MONDO:0012138,MedGen:C1837229,OMIM:608840,Orphanet:ORPHA98894;CLNHGVS=NC_000022.11:g.33277241G>A;CLNREVSTAT=criteria_provided,_single_submitter;CLNSIG=Uncertain_significance;CLNVC=single_nucleotide_variant;CLNVCSO=SO:0001483;GENEINFO=LARGE1:9215;MC=SO:0001583|missense_variant;ORIGIN=1;RS=368043810;Pangolin=ENSG00000133424.20|14:0.02|-6:-0.0
chr22	33283217	1045604	G	A	.	.	ALLELEID=1035182;CLNDN=Congenital_muscular_dystrophy-dystroglycanopathy_with_mental_retardation,_type_B6;CLNDISDB=MONDO:MONDO:0012138,MedGen:C1837229,OMIM:608840,Orphanet:ORPHA98894;CLNHGVS=NC_000022.11:g.33283217G>A;CLNREVSTAT=criteria_provided,_single_submitter;CLNSIG=Uncertain_significance;CLNVC=single_nucleotide_variant;CLNVCSO=SO:0001483;GENEINFO=LARGE1:9215;MC=SO:0001583|missense_variant,SO:0001627|intron_variant;ORIGIN=1;Pangolin=ENSG00000133424.20|-10:0.0|-15:-0.0
chr22	33283233	950217	T	A	.	.	ALLELEID=929483;CLNDN=Congenital_muscular_dystrophy-dystroglycanopathy_with_mental_retardation,_type_B6;CLNDISDB=MONDO:MONDO:0012138,MedGen:C1837229,OMIM:608840,Orphanet:ORPHA98894;CLNHGVS=NC_000022.11:g.33283233T>A;CLNREVSTAT=criteria_provided,_single_submitter;CLNSIG=Uncertain_significance;CLNVC=single_nucleotide_variant;CLNVCSO=SO:0001483;GENEINFO=LARGE1:9215;MC=SO:0001583|missense_variant,SO:0001627|intron_variant;ORIGIN=1;Pangolin=ENSG00000133424.20|-31:0.0|-31:-0.0
chr22	33283240	464470	C	A	.	.	AF_EXAC=4e-05;ALLELEID=471113;CLNDN=Congenital_muscular_dystrophy-dystroglycanopathy_with_mental_retardation,_type_B6;CLNDISDB=MONDO:MONDO:0012138,MedGen:C1837229,OMIM:608840,Orphanet:ORPHA98894;CLNHGVS=NC_000022.11:g.33283240C>A;CLNREVSTAT=criteria_provided,_single_submitter;CLNSIG=Uncertain_significance;CLNVC=single_nucleotide_variant;CLNVCSO=SO:0001483;GENEINFO=LARGE1:9215;MC=SO:0001583|missense_variant;ORIGIN=1;RS=745392097;Pangolin=ENSG00000133424.20|-26:0.0|-38:-0.01
chr22	33283280	1015659	A	G	.	.	ALLELEID=1014586;CLNDN=Congenital_muscular_dystrophy-dystroglycanopathy_with_mental_retardation,_type_B6;CLNDISDB=MONDO:MONDO:0012138,MedGen:C1837229,OMIM:608840,Orphanet:ORPHA98894;CLNHGVS=NC_000022.11:g.33283280A>G;CLNREVSTAT=criteria_provided,_single_submitter;CLNSIG=Uncertain_significance;CLNVC=single_nucleotide_variant;CLNVCSO=SO:0001483;GENEINFO=LARGE1:9215;MC=SO:0001583|missense_variant,SO:0001627|intron_variant;ORIGIN=1;Pangolin=ENSG00000133424.20|31:0.0|-26:-0.0
chr22	33283287	72928	C	T	.	.	AF_EXAC=1e-05;ALLELEID=83819;CLNDN=not_specified|not_provided;CLNDISDB=MedGen:CN169374|MedGen:CN517202;CLNHGVS=NC_000022.11:g.33283287C>T;CLNREVSTAT=criteria_provided,_single_submitter;CLNSIG=Uncertain_significance;CLNVC=single_nucleotide_variant;CLNVCSO=SO:0001483;GENEINFO=LARGE1:9215;MC=SO:0001583|missense_variant;ORIGIN=1;RS=144045461;Pangolin=ENSG00000133424.20|45:0.0|24:-0.0
chr22	33283291	167250	C	T	.	.	AF_ESP=0.00369;AF_TGP=0.0006;ALLELEID=177815;CLNDN=Congenital_muscular_dystrophy-dystroglycanopathy_with_mental_retardation,_type_B6|Congenital_muscular_dystrophy-dystroglycanopathy_with_brain_and_eye_anomalies,_type_A6|not_specified|not_provided;CLNDISDB=MONDO:MONDO:0012138,MedGen:C1837229,OMIM:608840,Orphanet:ORPHA98894|MONDO:MONDO:0013158,MedGen:C3150414,OMIM:613154|MedGen:CN169374|MedGen:CN517202;CLNHGVS=NC_000022.11:g.33283291C>T;CLNREVSTAT=criteria_provided,_conflicting_interpretations;CLNSIG=Conflicting_interpretations_of_pathogenicity;CLNSIGCONF=Benign(3),Likely_benign(3),Uncertain_significance(2);CLNVC=single_nucleotide_variant;CLNVCSO=SO:0001483;CLNVI=Illumina_Clinical_Services_Laboratory,Illumina:30849;GENEINFO=LARGE1:9215;MC=SO:0001819|synonymous_variant;ORIGIN=1;RS=74550830;Pangolin=ENSG00000133424.20|41:0.0|20:-0.0
chr22	33283304	809354	A	G	.	.	ALLELEID=798090;CLNDN=not_provided;CLNDISDB=MedGen:CN517202;CLNHGVS=NC_000022.11:g.33283304A>G;CLNREVSTAT=criteria_provided,_single_submitter;CLNSIG=Uncertain_significance;CLNVC=single_nucleotide_variant;CLNVCSO=SO:0001483;GENEINFO=LARGE1:9215;MC=SO:0001583|missense_variant;ORIGIN=1;RS=1602229851;Pangolin=ENSG00000133424.20|40:0.0|44:-0.01
chr22	33283314	658374	T	C	.	.	ALLELEID=649461;CLNDN=Congenital_muscular_dystrophy-dystroglycanopathy_with_mental_retardation,_type_B6;CLNDISDB=MONDO:MONDO:0012138,MedGen:C1837229,OMIM:608840,Orphanet:ORPHA98894;CLNHGVS=NC_000022.11:g.33283314T>C;CLNREVSTAT=criteria_provided,_single_submitter;CLNSIG=Uncertain_significance;CLNVC=single_nucleotide_variant;CLNVCSO=SO:0001483;GENEINFO=LARGE1:9215;MC=SO:0001583|missense_variant;ORIGIN=1;RS=1602229899;Pangolin=ENSG00000133424.20|34:0.0|30:-0.0
chr22	33283320	579767	T	C	.	.	ALLELEID=574126;CLNDN=Congenital_muscular_dystrophy-dystroglycanopathy_with_mental_retardation,_type_B6;CLNDISDB=MONDO:MONDO:0012138,MedGen:C1837229,OMIM:608840,Orphanet:ORPHA98894;CLNHGVS=NC_000022.11:g.33283320T>C;CLNREVSTAT=criteria_provided,_single_submitter;CLNSIG=Uncertain_significance;CLNVC=single_nucleotide_variant;CLNVCSO=SO:0001483;GENEINFO=LARGE1:9215;MC=SO:0001583|missense_variant;ORIGIN=1;RS=749685972;Pangolin=ENSG00000133424.20|28:0.01|24:-0.01
chr22	33304253	646897	A	G	.	.	AF_EXAC=0.0001;AF_TGP=0.0004;ALLELEID=649462;CLNDN=Congenital_muscular_dystrophy-dystroglycanopathy_with_mental_retardation,_type_B6;CLNDISDB=MONDO:MONDO:0012138,MedGen:C1837229,OMIM:608840,Orphanet:ORPHA98894;CLNHGVS=NC_000022.11:g.33304253A>G;CLNREVSTAT=criteria_provided,_single_submitter;CLNSIG=Uncertain_significance;CLNVC=single_nucleotide_variant;CLNVCSO=SO:0001483;GENEINFO=LARGE1:9215;MC=SO:0001583|missense_variant;ORIGIN=1;RS=561951366;Pangolin=ENSG00000133424.20|-24:0.01|0:-0.0
chr22	33304254	501989	T	C	.	.	ALLELEID=493413;CLNDN=not_provided;CLNDISDB=MedGen:CN517202;CLNHGVS=NC_000022.11:g.33304254T>C;CLNREVSTAT=criteria_provided,_single_submitter;CLNSIG=Uncertain_significance;CLNVC=single_nucleotide_variant;CLNVCSO=SO:0001483;GENEINFO=LARGE1:9215;MC=SO:0001583|missense_variant;ORIGIN=1;RS=1208818239;Pangolin=ENSG00000133424.20|-25:0.01|-1:-0.0
chr22	33304282	1016196	C	T	.	.	ALLELEID=1014587;CLNDN=Congenital_muscular_dystrophy-dystroglycanopathy_with_mental_retardation,_type_B6;CLNDISDB=MONDO:MONDO:0012138,MedGen:C1837229,OMIM:608840,Orphanet:ORPHA98894;CLNHGVS=NC_000022.11:g.33304282C>T;CLNREVSTAT=criteria_provided,_single_submitter;CLNSIG=Uncertain_significance;CLNVC=single_nucleotide_variant;CLNVCSO=SO:0001483;GENEINFO=LARGE1:9215;MC=SO:0001583|missense_variant;ORIGIN=1;Pangolin=ENSG00000133424.20|-29:0.0|45:-0.0
chr22	33304284	658346	T	C	.	.	AF_EXAC=0.00017;AF_TGP=0.0002;ALLELEID=649463;CLNDN=Congenital_muscular_dystrophy-dystroglycanopathy_with_mental_retardation,_type_B6;CLNDISDB=MONDO:MONDO:0012138,MedGen:C1837229,OMIM:608840,Orphanet:ORPHA98894;CLNHGVS=NC_000022.11:g.33304284T>C;CLNREVSTAT=criteria_provided,_single_submitter;CLNSIG=Uncertain_significance;CLNVC=single_nucleotide_variant;CLNVCSO=SO:0001483;GENEINFO=LARGE1:9215;MC=SO:0001583|missense_variant;ORIGIN=1;RS=191368661;Pangolin=ENSG00000133424.20|-31:0.0|-2:-0.0
chr22	33304303	586122	C	G	.	.	AF_TGP=0.0004;ALLELEID=577906;CLNDN=Congenital_muscular_dystrophy-dystroglycanopathy_with_mental_retardation,_type_B6|not_provided;CLNDISDB=MONDO:MONDO:0012138,MedGen:C1837229,OMIM:608840,Orphanet:ORPHA98894|MedGen:CN517202;CLNHGVS=NC_000022.11:g.33304303C>G;CLNREVSTAT=criteria_provided,_multiple_submitters,_no_conflicts;CLNSIG=Uncertain_significance;CLNVC=single_nucleotide_variant;CLNVCSO=SO:0001483;GENEINFO=LARGE1:9215;MC=SO:0001583|missense_variant;ORIGIN=1;RS=138573955;Pangolin=ENSG00000133424.20|23:0.0|-50:-0.0
chr22	33304314	1040991	C	T	.	.	ALLELEID=1035183;CLNDN=Congenital_muscular_dystrophy-dystroglycanopathy_with_mental_retardation,_type_B6;CLNDISDB=MONDO:MONDO:0012138,MedGen:C1837229,OMIM:608840,Orphanet:ORPHA98894;CLNHGVS=NC_000022.11:g.33304314C>T;CLNREVSTAT=criteria_provided,_single_submitter;CLNSIG=Uncertain_significance;CLNVC=single_nucleotide_variant;CLNVCSO=SO:0001483;GENEINFO=LARGE1:9215;MC=SO:0001583|missense_variant;ORIGIN=1;Pangolin=ENSG00000133424.20|13:0.0|1:-0.0
chr22	33304315	95167	G	A	.	.	AF_ESP=0.002;AF_EXAC=0.00051;AF_TGP=0.002;ALLELEID=101067;CLNDN=Congenital_muscular_dystrophy-dystroglycanopathy_with_mental_retardation,_type_B6|Congenital_muscular_dystrophy-dystroglycanopathy_with_brain_and_eye_anomalies,_type_A6|not_specified|not_provided;CLNDISDB=MONDO:MONDO:0012138,MedGen:C1837229,OMIM:608840,Orphanet:ORPHA98894|MONDO:MONDO:0013158,MedGen:C3150414,OMIM:613154|MedGen:CN169374|MedGen:CN517202;CLNHGVS=NC_000022.11:g.33304315G>A;CLNREVSTAT=criteria_provided,_conflicting_interpretations;CLNSIG=Conflicting_interpretations_of_pathogenicity;CLNSIGCONF=Benign(3),Likely_benign(1),Uncertain_significance(2);CLNVC=single_nucleotide_variant;CLNVCSO=SO:0001483;CLNVI=Illumina_Clinical_Services_Laboratory,Illumina:1404694;GENEINFO=LARGE1:9215;MC=SO:0001819|synonymous_variant;ORIGIN=1;RS=113253213;Pangolin=ENSG00000133424.20|12:0.0|-1:-0.0
chr22	33304319	942728	C	T	.	.	ALLELEID=939304;CLNDN=Congenital_muscular_dystrophy-dystroglycanopathy_with_mental_retardation,_type_B6;CLNDISDB=MONDO:MONDO:0012138,MedGen:C1837229,OMIM:608840,Orphanet:ORPHA98894;CLNHGVS=NC_000022.11:g.33304319C>T;CLNREVSTAT=criteria_provided,_single_submitter;CLNSIG=Uncertain_significance;CLNVC=single_nucleotide_variant;CLNVCSO=SO:0001483;GENEINFO=LARGE1:9215;MC=SO:0001583|missense_variant;ORIGIN=1;Pangolin=ENSG00000133424.20|7:0.0|1:-0.0
chr22	33304347	1032932	C	T	.	.	ALLELEID=1022098;CLNDN=Congenital_muscular_dystrophy-dystroglycanopathy_with_brain_and_eye_anomalies,_type_A6;CLNDISDB=MONDO:MONDO:0013158,MedGen:C3150414,OMIM:613154;CLNHGVS=NC_000022.11:g.33304347C>T;CLNREVSTAT=criteria_provided,_single_submitter;CLNSIG=Uncertain_significance;CLNVC=single_nucleotide_variant;CLNVCSO=SO:0001483;GENEINFO=LARGE1:9215;MC=SO:0001583|missense_variant;ORIGIN=0;Pangolin=ENSG00000133424.20|-21:0.0|49:-0.0
chr22	33304348	259530	C	T	.	.	ALLELEID=257611;CLNDN=Congenital_muscular_dystrophy-dystroglycanopathy_with_mental_retardation,_type_B6|not_specified|not_provided;CLNDISDB=MONDO:MONDO:0012138,MedGen:C1837229,OMIM:608840,Orphanet:ORPHA98894|MedGen:CN169374|MedGen:CN517202;CLNHGVS=NC_000022.11:g.33304348C>T;CLNREVSTAT=criteria_provided,_conflicting_interpretations;CLNSIG=Conflicting_interpretations_of_pathogenicity;CLNSIGCONF=Likely_benign(3),Uncertain_significance(1);CLNVC=single_nucleotide_variant;CLNVCSO=SO:0001483;GENEINFO=LARGE1:9215;MC=SO:0001819|synonymous_variant;ORIGIN=1;RS=372629986;Pangolin=ENSG00000133424.20|-2:0.0|48:-0.0
chr22	33304359	901481	C	T	.	.	ALLELEID=891188;CLNDN=Congenital_muscular_dystrophy-dystroglycanopathy_with_mental_retardation,_type_B6|Congenital_muscular_dystrophy-dystroglycanopathy_with_brain_and_eye_anomalies,_type_A6;CLNDISDB=MONDO:MONDO:0012138,MedGen:C1837229,OMIM:608840,Orphanet:ORPHA98894|MONDO:MONDO:0013158,MedGen:C3150414,OMIM:613154;CLNHGVS=NC_000022.11:g.33304359C>T;CLNREVSTAT=criteria_provided,_single_submitter;CLNSIG=Uncertain_significance;CLNVC=single_nucleotide_variant;CLNVCSO=SO:0001483;CLNVI=Illumina_Clinical_Services_Laboratory,Illumina:1361274;GENEINFO=LARGE1:9215;MC=SO:0001583|missense_variant;ORIGIN=1;Pangolin=ENSG00000133424.20|37:0.0|45:-0.0
chr22	33304360	211369	G	A	.	.	AF_EXAC=0.00068;AF_TGP=0.001;ALLELEID=208789;CLNDN=Congenital_muscular_dystrophy-dystroglycanopathy_with_mental_retardation,_type_B6|Congenital_muscular_dystrophy-dystroglycanopathy_with_brain_and_eye_anomalies,_type_A6|not_specified;CLNDISDB=MONDO:MONDO:0012138,MedGen:C1837229,OMIM:608840,Orphanet:ORPHA98894|MONDO:MONDO:0013158,MedGen:C3150414,OMIM:613154|MedGen:CN169374;CLNHGVS=NC_000022.11:g.33304360G>A;CLNREVSTAT=criteria_provided,_conflicting_interpretations;CLNSIG=Conflicting_interpretations_of_pathogenicity;CLNSIGCONF=Benign(1),Likely_benign(2),Uncertain_significance(3);CLNVC=single_nucleotide_variant;CLNVCSO=SO:0001483;CLNVI=Illumina_Clinical_Services_Laboratory,Illumina:933092;GENEINFO=LARGE1:9215;MC=SO:0001819|synonymous_variant;ORIGIN=1;RS=12627793;Pangolin=ENSG00000133424.20|36:0.0|44:-0.0
chr22	33304374	1040571	C	T	.	.	ALLELEID=1035184;CLNDN=Congenital_muscular_dystrophy-dystroglycanopathy_with_mental_retardation,_type_B6;CLNDISDB=MONDO:MONDO:0012138,MedGen:C1837229,OMIM:608840,Orphanet:ORPHA98894;CLNHGVS=NC_000022.11:g.33304374C>T;CLNREVSTAT=criteria_provided,_single_submitter;CLNSIG=Uncertain_significance;CLNVC=single_nucleotide_variant;CLNVCSO=SO:0001483;GENEINFO=LARGE1:9215;MC=SO:0001583|missense_variant;ORIGIN=1;Pangolin=ENSG00000133424.20|22:0.0|30:-0.0
chr22	33304382	167251	C	T	.	.	AF_EXAC=5e-05;AF_TGP=0.0002;ALLELEID=177302;CLNDN=Congenital_muscular_dystrophy-dystroglycanopathy_with_mental_retardation,_type_B6|not_provided;CLNDISDB=MONDO:MONDO:0012138,MedGen:C1837229,OMIM:608840,Orphanet:ORPHA98894|MedGen:CN517202;CLNHGVS=NC_000022.11:g.33304382C>T;CLNREVSTAT=criteria_provided,_multiple_submitters,_no_conflicts;CLNSIG=Uncertain_significance;CLNVC=single_nucleotide_variant;CLNVCSO=SO:0001483;GENEINFO=LARGE1:9215;MC=SO:0001583|missense_variant;ORIGIN=1;RS=536420427;Pangolin=ENSG00000133424.20|14:0.0|22:-0.0
chr22	33304406	1029890	T	G	.	.	ALLELEID=1018820;CLNDN=Congenital_muscular_dystrophy-dystroglycanopathy_with_brain_and_eye_anomalies,_type_A6;CLNDISDB=MONDO:MONDO:0013158,MedGen:C3150414,OMIM:613154;CLNHGVS=NC_000022.11:g.33304406T>G;CLNREVSTAT=criteria_provided,_single_submitter;CLNSIG=Uncertain_significance;CLNVC=single_nucleotide_variant;CLNVCSO=SO:0001483;GENEINFO=LARGE1:9215;MC=SO:0001583|missense_variant;ORIGIN=0;Pangolin=ENSG00000133424.20|-10:0.0|-2:-0.0
chr22	33304438	646799	G	T	.	.	ALLELEID=649464;CLNDN=Congenital_muscular_dystrophy-dystroglycanopathy_with_mental_retardation,_type_B6;CLNDISDB=MONDO:MONDO:0012138,MedGen:C1837229,OMIM:608840,Orphanet:ORPHA98894;CLNHGVS=NC_000022.11:g.33304438G>T;CLNREVSTAT=criteria_provided,_single_submitter;CLNSIG=Uncertain_significance;CLNVC=single_nucleotide_variant;CLNVCSO=SO:0001483;GENEINFO=LARGE1:9215;MC=SO:0001583|missense_variant;ORIGIN=1;RS=1312649028;Pangolin=ENSG00000133424.20|-42:0.0|1:-0.0
chr22	33304502	660773	T	C	.	.	ALLELEID=649465;CLNDN=Congenital_muscular_dystrophy-dystroglycanopathy_with_mental_retardation,_type_B6;CLNDISDB=MONDO:MONDO:0012138,MedGen:C1837229,OMIM:608840,Orphanet:ORPHA98894;CLNHGVS=NC_000022.11:g.33304502T>C;CLNREVSTAT=criteria_provided,_single_submitter;CLNSIG=Uncertain_significance;CLNVC=single_nucleotide_variant;CLNVCSO=SO:0001483;GENEINFO=LARGE1:9215;MC=SO:0001583|missense_variant;ORIGIN=1;RS=925299001;Pangolin=ENSG00000133424.20|-11:0.0|5:-0.01
chr22	33316104	642137	C	T	.	.	AF_EXAC=1e-05;ALLELEID=649466;CLNDN=Congenital_muscular_dystrophy-dystroglycanopathy_with_mental_retardation,_type_B6;CLNDISDB=MONDO:MONDO:0012138,MedGen:C1837229,OMIM:608840,Orphanet:ORPHA98894;CLNHGVS=NC_000022.11:g.33316104C>T;CLNREVSTAT=criteria_provided,_single_submitter;CLNSIG=Uncertain_significance;CLNVC=single_nucleotide_variant;CLNVCSO=SO:0001483;GENEINFO=LARGE1:9215;MC=SO:0001583|missense_variant;ORIGIN=1;RS=778360056;Pangolin=ENSG00000133424.20|-19:0.01|12:-0.0
chr22	33316110	902051	G	T	.	.	ALLELEID=891189;CLNDN=Congenital_muscular_dystrophy-dystroglycanopathy_with_mental_retardation,_type_B6|Congenital_muscular_dystrophy-dystroglycanopathy_with_brain_and_eye_anomalies,_type_A6;CLNDISDB=MONDO:MONDO:0012138,MedGen:C1837229,OMIM:608840,Orphanet:ORPHA98894|MONDO:MONDO:0013158,MedGen:C3150414,OMIM:613154;CLNHGVS=NC_000022.11:g.33316110G>T;CLNREVSTAT=criteria_provided,_single_submitter;CLNSIG=Uncertain_significance;CLNVC=single_nucleotide_variant;CLNVCSO=SO:0001483;CLNVI=Illumina_Clinical_Services_Laboratory,Illumina:845144;GENEINFO=LARGE1:9215;MC=SO:0001583|missense_variant;ORIGIN=1;Pangolin=ENSG00000133424.20|-25:0.0|1:-0.0
chr22	33316116	572156	C	A	.	.	ALLELEID=571978;CLNDN=Congenital_muscular_dystrophy-dystroglycanopathy_with_mental_retardation,_type_B6;CLNDISDB=MONDO:MONDO:0012138,MedGen:C1837229,OMIM:608840,Orphanet:ORPHA98894;CLNHGVS=NC_000022.11:g.33316116C>A;CLNREVSTAT=criteria_provided,_single_submitter;CLNSIG=Uncertain_significance;CLNVC=single_nucleotide_variant;CLNVCSO=SO:0001483;GENEINFO=LARGE1:9215;MC=SO:0001583|missense_variant;ORIGIN=1;RS=150861748;Pangolin=ENSG00000133424.20|-31:0.0|-31:-0.0
chr22	33316116	95164	C	T	.	.	AF_ESP=0.00177;AF_EXAC=0.00088;AF_TGP=0.0002;ALLELEID=101064;CLNDN=Muscular_dystrophy-dystroglycanopathy_(congenital_with_brain_and_eye_anomalies),_type_A,_1|Congenital_muscular_dystrophy-dystroglycanopathy_with_mental_retardation,_type_B6|Congenital_muscular_dystrophy-dystroglycanopathy_with_brain_and_eye_anomalies,_type_A6|not_specified|not_provided;CLNDISDB=MONDO:MONDO:0009364,MedGen:C4284790,OMIM:236670|MONDO:MONDO:0012138,MedGen:C1837229,OMIM:608840,Orphanet:ORPHA98894|MONDO:MONDO:0013158,MedGen:C3150414,OMIM:613154|MedGen:CN169374|MedGen:CN517202;CLNHGVS=NC_000022.11:g.33316116C>T;CLNREVSTAT=criteria_provided,_multiple_submitters,_no_conflicts;CLNSIG=Uncertain_significance;CLNVC=single_nucleotide_variant;CLNVCSO=SO:0001483;CLNVI=Illumina_Clinical_Services_Laboratory,Illumina:289916;GENEINFO=LARGE1:9215;MC=SO:0001583|missense_variant;ORIGIN=1;RS=150861748;Pangolin=ENSG00000133424.20|-31:0.01|1:-0.0
chr22	33316121	936934	G	A	.	.	ALLELEID=939305;CLNDN=Congenital_muscular_dystrophy-dystroglycanopathy_with_mental_retardation,_type_B6;CLNDISDB=MONDO:MONDO:0012138,MedGen:C1837229,OMIM:608840,Orphanet:ORPHA98894;CLNHGVS=NC_000022.11:g.33316121G>A;CLNREVSTAT=criteria_provided,_single_submitter;CLNSIG=Uncertain_significance;CLNVC=single_nucleotide_variant;CLNVCSO=SO:0001483;GENEINFO=LARGE1:9215;MC=SO:0001583|missense_variant;ORIGIN=1;Pangolin=ENSG00000133424.20|-36:0.0|-36:-0.0
chr22	33316123	579774	G	T	.	.	AF_ESP=8e-05;AF_EXAC=4e-05;ALLELEID=573399;CLNDN=Muscular_dystrophy-dystroglycanopathy_(congenital_with_brain_and_eye_anomalies),_type_A,_1|Congenital_muscular_dystrophy-dystroglycanopathy_with_mental_retardation,_type_B6|Congenital_muscular_dystrophy-dystroglycanopathy_with_brain_and_eye_anomalies,_type_A6;CLNDISDB=MONDO:MONDO:0009364,MedGen:C4284790,OMIM:236670|MONDO:MONDO:0012138,MedGen:C1837229,OMIM:608840,Orphanet:ORPHA98894|MONDO:MONDO:0013158,MedGen:C3150414,OMIM:613154;CLNHGVS=NC_000022.11:g.33316123G>T;CLNREVSTAT=criteria_provided,_multiple_submitters,_no_conflicts;CLNSIG=Uncertain_significance;CLNVC=single_nucleotide_variant;CLNVCSO=SO:0001483;GENEINFO=LARGE1:9215;MC=SO:0001583|missense_variant;ORIGIN=1;RS=376160270;Pangolin=ENSG00000133424.20|22:0.0|-38:-0.01
chr22	33316125	1038213	T	C	.	.	ALLELEID=1035185;CLNDN=Congenital_muscular_dystrophy-dystroglycanopathy_with_mental_retardation,_type_B6;CLNDISDB=MONDO:MONDO:0012138,MedGen:C1837229,OMIM:608840,Orphanet:ORPHA98894;CLNHGVS=NC_000022.11:g.33316125T>C;CLNREVSTAT=criteria_provided,_single_submitter;CLNSIG=Uncertain_significance;CLNVC=single_nucleotide_variant;CLNVCSO=SO:0001483;GENEINFO=LARGE1:9215;MC=SO:0001583|missense_variant;ORIGIN=1;Pangolin=ENSG00000133424.20|-40:0.0|-40:-0.0
chr22	33316140	1038636	C	T	.	.	ALLELEID=1035186;CLNDN=Congenital_muscular_dystrophy-dystroglycanopathy_with_mental_retardation,_type_B6;CLNDISDB=MONDO:MONDO:0012138,MedGen:C1837229,OMIM:608840,Orphanet:ORPHA98894;CLNHGVS=NC_000022.11:g.33316140C>T;CLNREVSTAT=criteria_provided,_single_submitter;CLNSIG=Uncertain_significance;CLNVC=single_nucleotide_variant;CLNVCSO=SO:0001483;GENEINFO=LARGE1:9215;MC=SO:0001583|missense_variant;ORIGIN=1;Pangolin=ENSG00000133424.20|-3:0.0|5:-0.0
chr22	33316147	902052	G	A	.	.	ALLELEID=891190;CLNDN=Congenital_muscular_dystrophy-dystroglycanopathy_with_mental_retardation,_type_B6|Congenital_muscular_dystrophy-dystroglycanopathy_with_brain_and_eye_anomalies,_type_A6;CLNDISDB=MONDO:MONDO:0012138,MedGen:C1837229,OMIM:608840,Orphanet:ORPHA98894|MONDO:MONDO:0013158,MedGen:C3150414,OMIM:613154;CLNHGVS=NC_000022.11:g.33316147G>A;CLNREVSTAT=criteria_provided,_single_submitter;CLNSIG=Uncertain_significance;CLNVC=single_nucleotide_variant;CLNVCSO=SO:0001483;CLNVI=Illumina_Clinical_Services_Laboratory,Illumina:1641630;GENEINFO=LARGE1:9215;MC=SO:0001819|synonymous_variant;ORIGIN=1;Pangolin=ENSG00000133424.20|18:0.0|-2:-0.0
chr22	33316187	194060	C	T	.	.	AF_ESP=8e-05;AF_EXAC=6e-05;ALLELEID=191223;CLNDN=Congenital_muscular_dystrophy-dystroglycanopathy_with_mental_retardation,_type_B6|not_provided;CLNDISDB=MONDO:MONDO:0012138,MedGen:C1837229,OMIM:608840,Orphanet:ORPHA98894|MedGen:CN517202;CLNHGVS=NC_000022.11:g.33316187C>T;CLNREVSTAT=criteria_provided,_multiple_submitters,_no_conflicts;CLNSIG=Uncertain_significance;CLNVC=single_nucleotide_variant;CLNVCSO=SO:0001483;GENEINFO=LARGE1:9215;MC=SO:0001583|missense_variant;ORIGIN=1;RS=371071263;Pangolin=ENSG00000133424.20|-2:0.0|-42:-0.0
chr22	33316188	464469	G	A	.	.	ALLELEID=470267;CLNDN=Congenital_muscular_dystrophy-dystroglycanopathy_with_mental_retardation,_type_B6;CLNDISDB=MONDO:MONDO:0012138,MedGen:C1837229,OMIM:608840,Orphanet:ORPHA98894;CLNHGVS=NC_000022.11:g.33316188G>A;CLNREVSTAT=criteria_provided,_single_submitter;CLNSIG=Uncertain_significance;CLNVC=single_nucleotide_variant;CLNVCSO=SO:0001483;GENEINFO=LARGE1:9215;MC=SO:0001583|missense_variant;ORIGIN=1;RS=754744384;Pangolin=ENSG00000133424.20|48:0.0|-43:-0.0
chr22	33316193	423606	C	T	.	.	ALLELEID=411009;CLNDN=not_provided;CLNDISDB=MedGen:CN517202;CLNHGVS=NC_000022.11:g.33316193C>T;CLNREVSTAT=criteria_provided,_single_submitter;CLNSIG=Uncertain_significance;CLNVC=single_nucleotide_variant;CLNVCSO=SO:0001483;GENEINFO=LARGE1:9215;MC=SO:0001583|missense_variant;ORIGIN=1;RS=1064796524;Pangolin=ENSG00000133424.20|49:0.0|19:-0.0
chr22	33316196	837792	C	T	.	.	ALLELEID=849306;CLNDN=Congenital_muscular_dystrophy-dystroglycanopathy_with_mental_retardation,_type_B6;CLNDISDB=MONDO:MONDO:0012138,MedGen:C1837229,OMIM:608840,Orphanet:ORPHA98894;CLNHGVS=NC_000022.11:g.33316196C>T;CLNREVSTAT=criteria_provided,_single_submitter;CLNSIG=Uncertain_significance;CLNVC=single_nucleotide_variant;CLNVCSO=SO:0001483;GENEINFO=LARGE1:9215;MC=SO:0001583|missense_variant;ORIGIN=1;Pangolin=ENSG00000133424.20|46:0.0|0:-0.0
chr22	33316215	844310	C	T	.	.	ALLELEID=849307;CLNDN=Congenital_muscular_dystrophy-dystroglycanopathy_with_mental_retardation,_type_B6;CLNDISDB=MONDO:MONDO:0012138,MedGen:C1837229,OMIM:608840,Orphanet:ORPHA98894;CLNHGVS=NC_000022.11:g.33316215C>T;CLNREVSTAT=criteria_provided,_single_submitter;CLNSIG=Uncertain_significance;CLNVC=single_nucleotide_variant;CLNVCSO=SO:0001483;GENEINFO=LARGE1:9215;MC=SO:0001583|missense_variant;ORIGIN=1;Pangolin=ENSG00000133424.20|33:0.0|33:-0.0
chr22	33316216	341433	G	A	.	.	AF_EXAC=1e-05;ALLELEID=337976;CLNDN=Congenital_muscular_dystrophy-dystroglycanopathy_with_mental_retardation,_type_B6|Congenital_muscular_dystrophy-dystroglycanopathy_with_brain_and_eye_anomalies,_type_A6;CLNDISDB=MONDO:MONDO:0012138,MedGen:C1837229,OMIM:608840,Orphanet:ORPHA98894|MONDO:MONDO:0013158,MedGen:C3150414,OMIM:613154;CLNHGVS=NC_000022.11:g.33316216G>A;CLNREVSTAT=criteria_provided,_single_submitter;CLNSIG=Uncertain_significance;CLNVC=single_nucleotide_variant;CLNVCSO=SO:0001483;CLNVI=Illumina_Clinical_Services_Laboratory,Illumina:588570;GENEINFO=LARGE1:9215;MC=SO:0001819|synonymous_variant;ORIGIN=1;RS=772615481;Pangolin=ENSG00000133424.20|32:0.01|26:-0.0
chr22	33316237	837555	C	A	.	.	ALLELEID=849308;CLNDN=Congenital_muscular_dystrophy-dystroglycanopathy_with_mental_retardation,_type_B6;CLNDISDB=MONDO:MONDO:0012138,MedGen:C1837229,OMIM:608840,Orphanet:ORPHA98894;CLNHGVS=NC_000022.11:g.33316237C>A;CLNREVSTAT=criteria_provided,_single_submitter;CLNSIG=Uncertain_significance;CLNVC=single_nucleotide_variant;CLNVCSO=SO:0001483;GENEINFO=LARGE1:9215;MC=SO:0001583|missense_variant;ORIGIN=1;Pangolin=ENSG00000133424.20|11:0.0|11:-0.01
chr22	33316248	464468	G	C	.	.	ALLELEID=471951;CLNDN=Congenital_muscular_dystrophy-dystroglycanopathy_with_mental_retardation,_type_B6;CLNDISDB=MONDO:MONDO:0012138,MedGen:C1837229,OMIM:608840,Orphanet:ORPHA98894;CLNHGVS=NC_000022.11:g.33316248G>C;CLNREVSTAT=criteria_provided,_single_submitter;CLNSIG=Uncertain_significance;CLNVC=single_nucleotide_variant;CLNVCSO=SO:0001483;GENEINFO=LARGE1:9215;MC=SO:0001583|missense_variant;ORIGIN=1;RS=775051738;Pangolin=ENSG00000133424.20|-12:0.0|0:-0.02
chr22	33337635	95163	G	A	.	.	AF_EXAC=3e-05;ALLELEID=101063;CLNDN=not_provided;CLNDISDB=MedGen:CN517202;CLNHGVS=NC_000022.11:g.33337635G>A;CLNREVSTAT=criteria_provided,_single_submitter;CLNSIG=Uncertain_significance;CLNVC=single_nucleotide_variant;CLNVCSO=SO:0001483;GENEINFO=LARGE1:9215;MC=SO:0001627|intron_variant;ORIGIN=1;RS=398124183;Pangolin=ENSG00000133424.20|7:0.0|11:-0.0
chr22	33337643	1063794	T	TA	.	.	ALLELEID=1052128;CLNDN=Congenital_muscular_dystrophy-dystroglycanopathy_with_mental_retardation,_type_B6;CLNDISDB=MONDO:MONDO:0012138,MedGen:C1837229,OMIM:608840,Orphanet:ORPHA98894;CLNHGVS=NC_000022.11:g.33337644dup;CLNREVSTAT=criteria_provided,_single_submitter;CLNSIG=Uncertain_significance;CLNVC=Duplication;CLNVCSO=SO:1000035;CLNVI=Invitae:12099888;GENEINFO=LARGE1:9215;MC=SO:0001575|splice_donor_variant,SO:0001627|intron_variant;ORIGIN=1;Pangolin=ENSG00000133424.20|3:0.14|4:-0.35
chr22	33337646	341434	G	A	.	.	AF_TGP=0.0002;ALLELEID=352493;CLNDN=Congenital_muscular_dystrophy-dystroglycanopathy_with_mental_retardation,_type_B6|Congenital_muscular_dystrophy-dystroglycanopathy_with_brain_and_eye_anomalies,_type_A6|not_provided;CLNDISDB=MONDO:MONDO:0012138,MedGen:C1837229,OMIM:608840,Orphanet:ORPHA98894|MONDO:MONDO:0013158,MedGen:C3150414,OMIM:613154|MedGen:CN517202;CLNHGVS=NC_000022.11:g.33337646G>A;CLNREVSTAT=criteria_provided,_conflicting_interpretations;CLNSIG=Conflicting_interpretations_of_pathogenicity;CLNSIGCONF=Likely_benign(1),Uncertain_significance(3);CLNVC=single_nucleotide_variant;CLNVCSO=SO:0001483;CLNVI=Illumina_Clinical_Services_Laboratory,Illumina:603775;GENEINFO=LARGE1:9215;MC=SO:0001819|synonymous_variant;ORIGIN=1;RS=561439887;Pangolin=ENSG00000133424.20|2:0.0|0:-0.01
chr22	33337672	1036948	T	C	.	.	ALLELEID=1035187;CLNDN=Congenital_muscular_dystrophy-dystroglycanopathy_with_mental_retardation,_type_B6;CLNDISDB=MONDO:MONDO:0012138,MedGen:C1837229,OMIM:608840,Orphanet:ORPHA98894;CLNHGVS=NC_000022.11:g.33337672T>C;CLNREVSTAT=criteria_provided,_single_submitter;CLNSIG=Uncertain_significance;CLNVC=single_nucleotide_variant;CLNVCSO=SO:0001483;GENEINFO=LARGE1:9215;MC=SO:0001583|missense_variant,SO:0001627|intron_variant;ORIGIN=1;Pangolin=ENSG00000133424.20|0:0.02|-26:-0.02
chr22	33337699	193883	G	A	.	.	AF_EXAC=0.0001;ALLELEID=191046;CLNDN=not_provided;CLNDISDB=MedGen:CN517202;CLNHGVS=NC_000022.11:g.33337699G>A;CLNREVSTAT=criteria_provided,_conflicting_interpretations;CLNSIG=Conflicting_interpretations_of_pathogenicity;CLNSIGCONF=Likely_benign(1),Uncertain_significance(1);CLNVC=single_nucleotide_variant;CLNVCSO=SO:0001483;GENEINFO=LARGE1:9215;MC=SO:0001819|synonymous_variant;ORIGIN=1;RS=748508322;Pangolin=ENSG00000133424.20|17:0.0|-29:-0.0
chr22	33337704	464467	T	C	.	.	AF_EXAC=4e-05;AF_TGP=0.0002;ALLELEID=471555;CLNDN=Congenital_muscular_dystrophy-dystroglycanopathy_with_mental_retardation,_type_B6;CLNDISDB=MONDO:MONDO:0012138,MedGen:C1837229,OMIM:608840,Orphanet:ORPHA98894;CLNHGVS=NC_000022.11:g.33337704T>C;CLNREVSTAT=criteria_provided,_single_submitter;CLNSIG=Uncertain_significance;CLNVC=single_nucleotide_variant;CLNVCSO=SO:0001483;GENEINFO=LARGE1:9215;MC=SO:0001583|missense_variant;ORIGIN=1;RS=199912424;Pangolin=ENSG00000133424.20|-1:0.0|31:-0.0
chr22	33337708	533117	C	T	.	.	ALLELEID=534777;CLNDN=Congenital_muscular_dystrophy-dystroglycanopathy_with_mental_retardation,_type_B6;CLNDISDB=MONDO:MONDO:0012138,MedGen:C1837229,OMIM:608840,Orphanet:ORPHA98894;CLNHGVS=NC_000022.11:g.33337708C>T;CLNREVSTAT=criteria_provided,_single_submitter;CLNSIG=Uncertain_significance;CLNVC=single_nucleotide_variant;CLNVCSO=SO:0001483;GENEINFO=LARGE1:9215;MC=SO:0001583|missense_variant;ORIGIN=1;RS=1555898776;Pangolin=ENSG00000133424.20|-2:0.0|-14:-0.0
chr22	33337718	964657	C	T	.	.	ALLELEID=959090;CLNDN=Congenital_muscular_dystrophy-dystroglycanopathy_with_mental_retardation,_type_B6;CLNDISDB=MONDO:MONDO:0012138,MedGen:C1837229,OMIM:608840,Orphanet:ORPHA98894;CLNHGVS=NC_000022.11:g.33337718C>T;CLNREVSTAT=criteria_provided,_single_submitter;CLNSIG=Uncertain_significance;CLNVC=single_nucleotide_variant;CLNVCSO=SO:0001483;GENEINFO=LARGE1:9215;MC=SO:0001819|synonymous_variant,SO:0001627|intron_variant;ORIGIN=1;Pangolin=ENSG00000133424.20|-2:0.0|-48:-0.0
chr22	33337779	193882	T	C	.	.	AF_EXAC=1e-05;ALLELEID=191045;CLNDN=not_provided;CLNDISDB=MedGen:CN517202;CLNHGVS=NC_000022.11:g.33337779T>C;CLNREVSTAT=criteria_provided,_single_submitter;CLNSIG=Uncertain_significance;CLNVC=single_nucleotide_variant;CLNVCSO=SO:0001483;GENEINFO=LARGE1:9215;MC=SO:0001583|missense_variant;ORIGIN=1;RS=767519400;Pangolin=ENSG00000133424.20|-1:0.01|22:-0.01
chr22	33337795	943791	G	C	.	.	ALLELEID=939306;CLNDN=Congenital_muscular_dystrophy-dystroglycanopathy_with_mental_retardation,_type_B6;CLNDISDB=MONDO:MONDO:0012138,MedGen:C1837229,OMIM:608840,Orphanet:ORPHA98894;CLNHGVS=NC_000022.11:g.33337795G>C;CLNREVSTAT=criteria_provided,_single_submitter;CLNSIG=Uncertain_significance;CLNVC=single_nucleotide_variant;CLNVCSO=SO:0001483;GENEINFO=LARGE1:9215;MC=SO:0001583|missense_variant,SO:0001627|intron_variant;ORIGIN=1;Pangolin=ENSG00000133424.20|6:0.0|6:-0.0
chr22	33337804	573486	G	C	.	.	AF_EXAC=1e-05;ALLELEID=573403;CLNDN=Congenital_muscular_dystrophy-dystroglycanopathy_with_mental_retardation,_type_B6;CLNDISDB=MONDO:MONDO:0012138,MedGen:C1837229,OMIM:608840,Orphanet:ORPHA98894;CLNHGVS=NC_000022.11:g.33337804G>C;CLNREVSTAT=criteria_provided,_single_submitter;CLNSIG=Uncertain_significance;CLNVC=single_nucleotide_variant;CLNVCSO=SO:0001483;GENEINFO=LARGE1:9215;MC=SO:0001627|intron_variant;ORIGIN=1;RS=755662032;Pangolin=ENSG00000133424.20|-27:0.02|-3:-0.09
chr22	33337809	193881	G	A	.	.	AF_EXAC=2e-05;ALLELEID=191044;CLNDN=not_provided;CLNDISDB=MedGen:CN517202;CLNHGVS=NC_000022.11:g.33337809G>A;CLNREVSTAT=criteria_provided,_single_submitter;CLNSIG=Uncertain_significance;CLNVC=single_nucleotide_variant;CLNVCSO=SO:0001483;GENEINFO=LARGE1:9215;MC=SO:0001627|intron_variant;ORIGIN=1;RS=748964975;Pangolin=ENSG00000133424.20|-7:0.0|-8:-0.01
chr22	33381934	95161	G	A	.	.	AF_EXAC=1e-05;ALLELEID=101061;CLNDN=not_provided;CLNDISDB=MedGen:CN517202;CLNHGVS=NC_000022.11:g.33381934G>A;CLNREVSTAT=criteria_provided,_single_submitter;CLNSIG=Uncertain_significance;CLNVC=single_nucleotide_variant;CLNVCSO=SO:0001483;GENEINFO=LARGE1:9215;MC=SO:0001819|synonymous_variant;ORIGIN=1;RS=398124182;Pangolin=ENSG00000133424.20|-44:0.0|-15:-0.02
chr22	33381956	594721	C	T	.	.	AF_EXAC=1e-05;ALLELEID=585783;CLNDN=not_provided;CLNDISDB=MedGen:CN517202;CLNHGVS=NC_000022.11:g.33381956C>T;CLNREVSTAT=criteria_provided,_single_submitter;CLNSIG=Uncertain_significance;CLNVC=single_nucleotide_variant;CLNVCSO=SO:0001483;GENEINFO=LARGE1:9215;MC=SO:0001583|missense_variant;ORIGIN=1;RS=749284964;Pangolin=ENSG00000133424.20|-37:0.0|-37:-0.01
chr22	33381958	289726	G	A	.	.	AF_ESP=0.00062;AF_EXAC=0.00082;AF_TGP=0.0004;ALLELEID=273963;CLNDN=Congenital_muscular_dystrophy-dystroglycanopathy_with_mental_retardation,_type_B6|Congenital_muscular_dystrophy-dystroglycanopathy_with_brain_and_eye_anomalies,_type_A6|not_specified|not_provided;CLNDISDB=MONDO:MONDO:0012138,MedGen:C1837229,OMIM:608840,Orphanet:ORPHA98894|MONDO:MONDO:0013158,MedGen:C3150414,OMIM:613154|MedGen:CN169374|MedGen:CN517202;CLNHGVS=NC_000022.11:g.33381958G>A;CLNREVSTAT=criteria_provided,_conflicting_interpretations;CLNSIG=Conflicting_interpretations_of_pathogenicity;CLNSIGCONF=Likely_benign(2),Uncertain_significance(4);CLNVC=single_nucleotide_variant;CLNVCSO=SO:0001483;CLNVI=Illumina_Clinical_Services_Laboratory,Illumina:233179;GENEINFO=LARGE1:9215;MC=SO:0001819|synonymous_variant;ORIGIN=1;RS=144216539;Pangolin=ENSG00000133424.20|-13:0.0|-39:-0.0
chr22	33381979	193676	A	G	.	.	AF_ESP=0.00085;AF_EXAC=0.00023;AF_TGP=0.0004;ALLELEID=190839;CLNDN=Congenital_muscular_dystrophy-dystroglycanopathy_with_mental_retardation,_type_B6|not_provided;CLNDISDB=MONDO:MONDO:0012138,MedGen:C1837229,OMIM:608840,Orphanet:ORPHA98894|MedGen:CN517202;CLNHGVS=NC_000022.11:g.33381979A>G;CLNREVSTAT=criteria_provided,_conflicting_interpretations;CLNSIG=Conflicting_interpretations_of_pathogenicity;CLNSIGCONF=Benign(1),Likely_benign(1),Uncertain_significance(1);CLNVC=single_nucleotide_variant;CLNVCSO=SO:0001483;GENEINFO=LARGE1:9215;MC=SO:0001819|synonymous_variant;ORIGIN=1;RS=146552975;Pangolin=ENSG00000133424.20|17:0.0|-7:-0.0
chr22	33384177	900384	A	C	.	.	ALLELEID=891822;CLNDN=Congenital_muscular_dystrophy-dystroglycanopathy_with_mental_retardation,_type_B6|Congenital_muscular_dystrophy-dystroglycanopathy_with_brain_and_eye_anomalies,_type_A6;CLNDISDB=MONDO:MONDO:0012138,MedGen:C1837229,OMIM:608840,Orphanet:ORPHA98894|MONDO:MONDO:0013158,MedGen:C3150414,OMIM:613154;CLNHGVS=NC_000022.11:g.33384177A>C;CLNREVSTAT=criteria_provided,_single_submitter;CLNSIG=Uncertain_significance;CLNVC=single_nucleotide_variant;CLNVCSO=SO:0001483;CLNVI=Illumina_Clinical_Services_Laboratory,Illumina:800541;GENEINFO=LARGE1:9215;MC=SO:0001627|intron_variant;ORIGIN=1;Pangolin=ENSG00000133424.20|3:0.01|15:-0.0
chr22	33384187	999490	C	T	.	.	ALLELEID=999453;CLNDN=Congenital_muscular_dystrophy-dystroglycanopathy_with_mental_retardation,_type_B6;CLNDISDB=MONDO:MONDO:0012138,MedGen:C1837229,OMIM:608840,Orphanet:ORPHA98894;CLNHGVS=NC_000022.11:g.33384187C>T;CLNREVSTAT=criteria_provided,_single_submitter;CLNSIG=Uncertain_significance;CLNVC=single_nucleotide_variant;CLNVCSO=SO:0001483;GENEINFO=LARGE1:9215;MC=SO:0001627|intron_variant;ORIGIN=1;Pangolin=ENSG00000133424.20|-7:0.1|5:-0.16
chr22	33384219	837346	G	A	.	.	ALLELEID=849309;CLNDN=Congenital_muscular_dystrophy-dystroglycanopathy_with_mental_retardation,_type_B6;CLNDISDB=MONDO:MONDO:0012138,MedGen:C1837229,OMIM:608840,Orphanet:ORPHA98894;CLNHGVS=NC_000022.11:g.33384219G>A;CLNREVSTAT=criteria_provided,_single_submitter;CLNSIG=Uncertain_significance;CLNVC=single_nucleotide_variant;CLNVCSO=SO:0001483;GENEINFO=LARGE1:9215;MC=SO:0001819|synonymous_variant;ORIGIN=1;Pangolin=ENSG00000133424.20|2:0.04|-27:-0.03
chr22	33384228	935931	C	A	.	.	ALLELEID=939307;CLNDN=Congenital_muscular_dystrophy-dystroglycanopathy_with_mental_retardation,_type_B6;CLNDISDB=MONDO:MONDO:0012138,MedGen:C1837229,OMIM:608840,Orphanet:ORPHA98894;CLNHGVS=NC_000022.11:g.33384228C>A;CLNREVSTAT=criteria_provided,_single_submitter;CLNSIG=Uncertain_significance;CLNVC=single_nucleotide_variant;CLNVCSO=SO:0001483;GENEINFO=LARGE1:9215;MC=SO:0001583|missense_variant;ORIGIN=1;Pangolin=ENSG00000133424.20|-36:0.01|-48:-0.0
chr22	33384239	844402	C	T	.	.	ALLELEID=849310;CLNDN=Congenital_muscular_dystrophy-dystroglycanopathy_with_mental_retardation,_type_B6;CLNDISDB=MONDO:MONDO:0012138,MedGen:C1837229,OMIM:608840,Orphanet:ORPHA98894;CLNHGVS=NC_000022.11:g.33384239C>T;CLNREVSTAT=criteria_provided,_single_submitter;CLNSIG=Uncertain_significance;CLNVC=single_nucleotide_variant;CLNVCSO=SO:0001483;GENEINFO=LARGE1:9215;MC=SO:0001583|missense_variant;ORIGIN=1;Pangolin=ENSG00000133424.20|7:0.0|-47:-0.01
chr22	33384255	565900	C	A	.	.	ALLELEID=571986;CLNDN=Congenital_muscular_dystrophy-dystroglycanopathy_with_mental_retardation,_type_B6;CLNDISDB=MONDO:MONDO:0012138,MedGen:C1837229,OMIM:608840,Orphanet:ORPHA98894;CLNHGVS=NC_000022.11:g.33384255C>A;CLNREVSTAT=criteria_provided,_single_submitter;CLNSIG=Uncertain_significance;CLNVC=single_nucleotide_variant;CLNVCSO=SO:0001483;GENEINFO=LARGE1:9215;MC=SO:0001583|missense_variant;ORIGIN=1;RS=776701293;Pangolin=ENSG00000133424.20|-9:0.0|49:-0.01
chr22	33384256	586123	T	A	.	.	AF_ESP=0.00015;AF_EXAC=4e-05;ALLELEID=577907;CLNDN=Congenital_muscular_dystrophy-dystroglycanopathy_with_mental_retardation,_type_B6|Congenital_muscular_dystrophy-dystroglycanopathy_with_brain_and_eye_anomalies,_type_A6|not_provided;CLNDISDB=MONDO:MONDO:0012138,MedGen:C1837229,OMIM:608840,Orphanet:ORPHA98894|MONDO:MONDO:0013158,MedGen:C3150414,OMIM:613154|MedGen:CN517202;CLNHGVS=NC_000022.11:g.33384256T>A;CLNREVSTAT=criteria_provided,_multiple_submitters,_no_conflicts;CLNSIG=Uncertain_significance;CLNVC=single_nucleotide_variant;CLNVCSO=SO:0001483;GENEINFO=LARGE1:9215;MC=SO:0001583|missense_variant;ORIGIN=1;RS=149747266;Pangolin=ENSG00000133424.20|1:0.0|48:-0.01
chr22	33384257	533115	G	C	.	.	AF_EXAC=2e-05;AF_TGP=0.0002;ALLELEID=534419;CLNDN=Congenital_muscular_dystrophy-dystroglycanopathy_with_mental_retardation,_type_B6;CLNDISDB=MONDO:MONDO:0012138,MedGen:C1837229,OMIM:608840,Orphanet:ORPHA98894;CLNHGVS=NC_000022.11:g.33384257G>C;CLNREVSTAT=criteria_provided,_single_submitter;CLNSIG=Uncertain_significance;CLNVC=single_nucleotide_variant;CLNVCSO=SO:0001483;GENEINFO=LARGE1:9215;MC=SO:0001583|missense_variant;ORIGIN=1;RS=559892854;Pangolin=ENSG00000133424.20|47:0.01|47:-0.0
chr22	33384268	452074	A	T	.	.	ALLELEID=446407;CLNDN=not_provided;CLNDISDB=MedGen:CN517202;CLNHGVS=NC_000022.11:g.33384268A>T;CLNREVSTAT=criteria_provided,_single_submitter;CLNSIG=Uncertain_significance;CLNVC=single_nucleotide_variant;CLNVCSO=SO:0001483;GENEINFO=LARGE1:9215;MC=SO:0001583|missense_variant;ORIGIN=1;RS=1555908091;Pangolin=ENSG00000133424.20|36:0.02|10:-0.0
chr22	33384274	651072	C	T	.	.	AF_EXAC=4e-05;ALLELEID=649467;CLNDN=Congenital_muscular_dystrophy-dystroglycanopathy_with_mental_retardation,_type_B6;CLNDISDB=MONDO:MONDO:0012138,MedGen:C1837229,OMIM:608840,Orphanet:ORPHA98894;CLNHGVS=NC_000022.11:g.33384274C>T;CLNREVSTAT=criteria_provided,_single_submitter;CLNSIG=Uncertain_significance;CLNVC=single_nucleotide_variant;CLNVCSO=SO:0001483;GENEINFO=LARGE1:9215;MC=SO:0001583|missense_variant;ORIGIN=1;RS=773959791;Pangolin=ENSG00000133424.20|-2:0.0|30:-0.03
chr22	33384288	287758	A	C	.	.	AF_EXAC=0.00024;AF_TGP=0.0004;ALLELEID=271995;CLNDN=Congenital_muscular_dystrophy-dystroglycanopathy_with_mental_retardation,_type_B6|Congenital_muscular_dystrophy-dystroglycanopathy_with_brain_and_eye_anomalies,_type_A6|not_provided;CLNDISDB=MONDO:MONDO:0012138,MedGen:C1837229,OMIM:608840,Orphanet:ORPHA98894|MONDO:MONDO:0013158,MedGen:C3150414,OMIM:613154|MedGen:CN517202;CLNHGVS=NC_000022.11:g.33384288A>C;CLNREVSTAT=criteria_provided,_conflicting_interpretations;CLNSIG=Conflicting_interpretations_of_pathogenicity;CLNSIGCONF=Likely_benign(1),Uncertain_significance(3);CLNVC=single_nucleotide_variant;CLNVCSO=SO:0001483;CLNVI=Illumina_Clinical_Services_Laboratory,Illumina:685965;GENEINFO=LARGE1:9215;MC=SO:0001819|synonymous_variant;ORIGIN=1;RS=563144239;Pangolin=ENSG00000133424.20|16:0.01|-10:-0.0
chr22	33432192	435744	T	C	.	.	ALLELEID=430560;CLNDN=not_specified;CLNDISDB=MedGen:CN169374;CLNHGVS=NC_000022.11:g.33432192T>C;CLNREVSTAT=criteria_provided,_single_submitter;CLNSIG=Uncertain_significance;CLNVC=single_nucleotide_variant;CLNVCSO=SO:0001483;GENEINFO=LARGE1:9215;MC=SO:0001819|synonymous_variant;ORIGIN=1;RS=1257326994;Pangolin=ENSG00000133424.20|-31:0.01|-31:-0.01
chr22	33432196	341435	C	T	.	.	AF_EXAC=0.00019;ALLELEID=351495;CLNDN=Congenital_muscular_dystrophy-dystroglycanopathy_with_mental_retardation,_type_B6|Congenital_muscular_dystrophy-dystroglycanopathy_with_brain_and_eye_anomalies,_type_A6;CLNDISDB=MONDO:MONDO:0012138,MedGen:C1837229,OMIM:608840,Orphanet:ORPHA98894|MONDO:MONDO:0013158,MedGen:C3150414,OMIM:613154;CLNHGVS=NC_000022.11:g.33432196C>T;CLNREVSTAT=criteria_provided,_single_submitter;CLNSIG=Uncertain_significance;CLNVC=single_nucleotide_variant;CLNVCSO=SO:0001483;CLNVI=Illumina_Clinical_Services_Laboratory,Illumina:687443;GENEINFO=LARGE1:9215;MC=SO:0001583|missense_variant;ORIGIN=1;RS=200035534;Pangolin=ENSG00000133424.20|-39:0.0|-35:-0.02
chr22	33432257	570284	C	G	.	.	AF_ESP=0.00015;AF_EXAC=0.00011;ALLELEID=574128;CLNDN=Congenital_muscular_dystrophy-dystroglycanopathy_with_mental_retardation,_type_B6;CLNDISDB=MONDO:MONDO:0012138,MedGen:C1837229,OMIM:608840,Orphanet:ORPHA98894;CLNHGVS=NC_000022.11:g.33432257C>G;CLNREVSTAT=criteria_provided,_single_submitter;CLNSIG=Uncertain_significance;CLNVC=single_nucleotide_variant;CLNVCSO=SO:0001483;GENEINFO=LARGE1:9215;MC=SO:0001583|missense_variant;ORIGIN=1;RS=145594612;Pangolin=ENSG00000133424.20|3:0.0|8:-0.02
chr22	33564883	1000285	A	T	.	.	ALLELEID=999454;CLNDN=Congenital_muscular_dystrophy-dystroglycanopathy_with_mental_retardation,_type_B6;CLNDISDB=MONDO:MONDO:0012138,MedGen:C1837229,OMIM:608840,Orphanet:ORPHA98894;CLNHGVS=NC_000022.11:g.33564883A>T;CLNREVSTAT=criteria_provided,_single_submitter;CLNSIG=Uncertain_significance;CLNVC=single_nucleotide_variant;CLNVCSO=SO:0001483;GENEINFO=LARGE1:9215;MC=SO:0001583|missense_variant;ORIGIN=1;Pangolin=ENSG00000133424.20|-35:0.0|-6:-0.0
chr22	33564889	464480	G	T	.	.	ALLELEID=471961;CLNDN=Congenital_muscular_dystrophy-dystroglycanopathy_with_mental_retardation,_type_B6;CLNDISDB=MONDO:MONDO:0012138,MedGen:C1837229,OMIM:608840,Orphanet:ORPHA98894;CLNHGVS=NC_000022.11:g.33564889G>T;CLNREVSTAT=criteria_provided,_single_submitter;CLNSIG=Uncertain_significance;CLNVC=single_nucleotide_variant;CLNVCSO=SO:0001483;GENEINFO=LARGE1:9215;MC=SO:0001583|missense_variant;ORIGIN=1;RS=1256101536;Pangolin=ENSG00000133424.20|-47:0.0|-41:-0.01
chr22	33564906	943215	C	T	.	.	ALLELEID=939308;CLNDN=Congenital_muscular_dystrophy-dystroglycanopathy_with_mental_retardation,_type_B6;CLNDISDB=MONDO:MONDO:0012138,MedGen:C1837229,OMIM:608840,Orphanet:ORPHA98894;CLNHGVS=NC_000022.11:g.33564906C>T;CLNREVSTAT=criteria_provided,_single_submitter;CLNSIG=Uncertain_significance;CLNVC=single_nucleotide_variant;CLNVCSO=SO:0001483;GENEINFO=LARGE1:9215;MC=SO:0001819|synonymous_variant;ORIGIN=1;Pangolin=ENSG00000133424.20|-2:0.0|41:-0.0
chr22	33564907	871549	G	C	.	.	ALLELEID=860721;CLNDN=not_provided;CLNDISDB=MedGen:CN517202;CLNHGVS=NC_000022.11:g.33564907G>C;CLNREVSTAT=criteria_provided,_single_submitter;CLNSIG=Uncertain_significance;CLNVC=single_nucleotide_variant;CLNVCSO=SO:0001483;GENEINFO=LARGE1:9215;MC=SO:0001583|missense_variant;ORIGIN=1;Pangolin=ENSG00000133424.20|-1:0.0|-30:-0.0
chr22	33604427	158809	G	A	.	.	AF_EXAC=0.00018;ALLELEID=169757;CLNDN=Muscular_dystrophy|Congenital_muscular_dystrophy-dystroglycanopathy_with_mental_retardation,_type_B6|not_specified;CLNDISDB=Human_Phenotype_Ontology:HP:0003544,Human_Phenotype_Ontology:HP:0003560,Human_Phenotype_Ontology:HP:0003806,MONDO:MONDO:0020121,MeSH:D009136,MedGen:C0026850,Orphanet:ORPHA98473|MONDO:MONDO:0012138,MedGen:C1837229,OMIM:608840,Orphanet:ORPHA98894|MedGen:CN169374;CLNHGVS=NC_000022.11:g.33604427G>A;CLNREVSTAT=criteria_provided,_conflicting_interpretations;CLNSIG=Conflicting_interpretations_of_pathogenicity;CLNSIGCONF=Likely_benign(2),Uncertain_significance(1);CLNVC=single_nucleotide_variant;CLNVCSO=SO:0001483;GENEINFO=LARGE1:9215;MC=SO:0001627|intron_variant;ORIGIN=1;RS=587783731;Pangolin=ENSG00000133424.20|2:0.01|8:-0.0
chr22	33604443	432724	C	T	.	.	AF_EXAC=4e-05;ALLELEID=426374;CLNDN=Congenital_muscular_dystrophy-dystroglycanopathy_with_mental_retardation,_type_B6|not_provided;CLNDISDB=MONDO:MONDO:0012138,MedGen:C1837229,OMIM:608840,Orphanet:ORPHA98894|MedGen:CN517202;CLNHGVS=NC_000022.11:g.33604443C>T;CLNREVSTAT=criteria_provided,_multiple_submitters,_no_conflicts;CLNSIG=Uncertain_significance;CLNVC=single_nucleotide_variant;CLNVCSO=SO:0001483;GENEINFO=LARGE1:9215;MC=SO:0001583|missense_variant;ORIGIN=1;RS=776803926;Pangolin=ENSG00000133424.20|-8:0.0|-10:-0.0
chr22	33604466	533121	C	T	.	.	AF_ESP=0.00023;AF_EXAC=0.0002;ALLELEID=534424;CLNDN=Congenital_muscular_dystrophy-dystroglycanopathy_with_mental_retardation,_type_B6|Congenital_muscular_dystrophy-dystroglycanopathy_with_brain_and_eye_anomalies,_type_A6;CLNDISDB=MONDO:MONDO:0012138,MedGen:C1837229,OMIM:608840,Orphanet:ORPHA98894|MONDO:MONDO:0013158,MedGen:C3150414,OMIM:613154;CLNHGVS=NC_000022.11:g.33604466C>T;CLNREVSTAT=criteria_provided,_conflicting_interpretations;CLNSIG=Conflicting_interpretations_of_pathogenicity;CLNSIGCONF=Likely_benign(1),Uncertain_significance(2);CLNVC=single_nucleotide_variant;CLNVCSO=SO:0001483;CLNVI=Illumina_Clinical_Services_Laboratory,Illumina:925994;GENEINFO=LARGE1:9215;MC=SO:0001583|missense_variant;ORIGIN=1;RS=147597912;Pangolin=ENSG00000133424.20|-31:0.0|5:-0.0
chr22	33604473	464477	C	T	.	.	ALLELEID=471564;CLNDN=Congenital_muscular_dystrophy-dystroglycanopathy_with_mental_retardation,_type_B6;CLNDISDB=MONDO:MONDO:0012138,MedGen:C1837229,OMIM:608840,Orphanet:ORPHA98894;CLNHGVS=NC_000022.11:g.33604473C>T;CLNREVSTAT=criteria_provided,_single_submitter;CLNSIG=Uncertain_significance;CLNVC=single_nucleotide_variant;CLNVCSO=SO:0001483;GENEINFO=LARGE1:9215;MC=SO:0001583|missense_variant;ORIGIN=1;RS=1349882228;Pangolin=ENSG00000133424.20|-38:0.0|36:-0.0
chr22	33604481	860660	A	T	.	.	ALLELEID=849311;CLNDN=Congenital_muscular_dystrophy-dystroglycanopathy_with_mental_retardation,_type_B6;CLNDISDB=MONDO:MONDO:0012138,MedGen:C1837229,OMIM:608840,Orphanet:ORPHA98894;CLNHGVS=NC_000022.11:g.33604481A>T;CLNREVSTAT=criteria_provided,_single_submitter;CLNSIG=Uncertain_significance;CLNVC=single_nucleotide_variant;CLNVCSO=SO:0001483;GENEINFO=LARGE1:9215;MC=SO:0001583|missense_variant;ORIGIN=1;Pangolin=ENSG00000133424.20|-46:0.0|28:-0.0
chr22	33604499	852472	G	A	.	.	ALLELEID=849312;CLNDN=Congenital_muscular_dystrophy-dystroglycanopathy_with_mental_retardation,_type_B6;CLNDISDB=MONDO:MONDO:0012138,MedGen:C1837229,OMIM:608840,Orphanet:ORPHA98894;CLNHGVS=NC_000022.11:g.33604499G>A;CLNREVSTAT=criteria_provided,_single_submitter;CLNSIG=Uncertain_significance;CLNVC=single_nucleotide_variant;CLNVCSO=SO:0001483;GENEINFO=LARGE1:9215;MC=SO:0001583|missense_variant;ORIGIN=1;Pangolin=ENSG00000133424.20|-11:0.0|10:-0.0
chr22	33604508	998589	A	T	.	.	ALLELEID=999455;CLNDN=Congenital_muscular_dystrophy-dystroglycanopathy_with_mental_retardation,_type_B6;CLNDISDB=MONDO:MONDO:0012138,MedGen:C1837229,OMIM:608840,Orphanet:ORPHA98894;CLNHGVS=NC_000022.11:g.33604508A>T;CLNREVSTAT=criteria_provided,_single_submitter;CLNSIG=Uncertain_significance;CLNVC=single_nucleotide_variant;CLNVCSO=SO:0001483;GENEINFO=LARGE1:9215;MC=SO:0001583|missense_variant;ORIGIN=1;Pangolin=ENSG00000133424.20|50:0.0|1:-0.0
chr22	33604515	1026631	C	T	.	.	ALLELEID=1014589;CLNDN=Congenital_muscular_dystrophy-dystroglycanopathy_with_mental_retardation,_type_B6;CLNDISDB=MONDO:MONDO:0012138,MedGen:C1837229,OMIM:608840,Orphanet:ORPHA98894;CLNHGVS=NC_000022.11:g.33604515C>T;CLNREVSTAT=criteria_provided,_single_submitter;CLNSIG=Uncertain_significance;CLNVC=single_nucleotide_variant;CLNVCSO=SO:0001483;GENEINFO=LARGE1:9215;MC=SO:0001583|missense_variant;ORIGIN=1;Pangolin=ENSG00000133424.20|43:0.0|43:-0.0
chr22	33604544	341436	T	C	.	.	ALLELEID=347621;CLNDN=Congenital_muscular_dystrophy-dystroglycanopathy_with_mental_retardation,_type_B6|Congenital_muscular_dystrophy-dystroglycanopathy_with_brain_and_eye_anomalies,_type_A6;CLNDISDB=MONDO:MONDO:0012138,MedGen:C1837229,OMIM:608840,Orphanet:ORPHA98894|MONDO:MONDO:0013158,MedGen:C3150414,OMIM:613154;CLNHGVS=NC_000022.11:g.33604544T>C;CLNREVSTAT=criteria_provided,_single_submitter;CLNSIG=Uncertain_significance;CLNVC=single_nucleotide_variant;CLNVCSO=SO:0001483;CLNVI=Illumina_Clinical_Services_Laboratory,Illumina:203990;GENEINFO=LARGE1:9215;MC=SO:0001583|missense_variant;ORIGIN=1;RS=886057461;Pangolin=ENSG00000133424.20|14:0.0|-35:-0.0
chr22	33604557	464476	G	A	.	.	AF_EXAC=1e-05;ALLELEID=471962;CLNDN=Congenital_muscular_dystrophy-dystroglycanopathy_with_mental_retardation,_type_B6|not_provided;CLNDISDB=MONDO:MONDO:0012138,MedGen:C1837229,OMIM:608840,Orphanet:ORPHA98894|MedGen:CN517202;CLNHGVS=NC_000022.11:g.33604557G>A;CLNREVSTAT=criteria_provided,_multiple_submitters,_no_conflicts;CLNSIG=Uncertain_significance;CLNVC=single_nucleotide_variant;CLNVCSO=SO:0001483;GENEINFO=LARGE1:9215;MC=SO:0001583|missense_variant;ORIGIN=1;RS=765312193;Pangolin=ENSG00000133424.20|1:0.0|1:-0.0
chr22	33604561	1014513	G	A	.	.	ALLELEID=1014590;CLNDN=Congenital_muscular_dystrophy-dystroglycanopathy_with_mental_retardation,_type_B6;CLNDISDB=MONDO:MONDO:0012138,MedGen:C1837229,OMIM:608840,Orphanet:ORPHA98894;CLNHGVS=NC_000022.11:g.33604561G>A;CLNREVSTAT=criteria_provided,_single_submitter;CLNSIG=Uncertain_significance;CLNVC=single_nucleotide_variant;CLNVCSO=SO:0001483;GENEINFO=LARGE1:9215;MC=SO:0001627|intron_variant;ORIGIN=1;Pangolin=ENSG00000133424.20|34:0.0|-3:-0.01
chr22	33604564	900444	G	C	.	.	ALLELEID=891823;CLNDN=Congenital_muscular_dystrophy-dystroglycanopathy_with_mental_retardation,_type_B6|Congenital_muscular_dystrophy-dystroglycanopathy_with_brain_and_eye_anomalies,_type_A6;CLNDISDB=MONDO:MONDO:0012138,MedGen:C1837229,OMIM:608840,Orphanet:ORPHA98894|MONDO:MONDO:0013158,MedGen:C3150414,OMIM:613154;CLNHGVS=NC_000022.11:g.33604564G>C;CLNREVSTAT=criteria_provided,_single_submitter;CLNSIG=Uncertain_significance;CLNVC=single_nucleotide_variant;CLNVCSO=SO:0001483;CLNVI=Illumina_Clinical_Services_Laboratory,Illumina:760466;GENEINFO=LARGE1:9215;MC=SO:0001627|intron_variant;ORIGIN=1;Pangolin=ENSG00000133424.20|-4:0.0|-6:-0.05
chr22	33626256	902108	A	C	.	.	ALLELEID=891191;CLNDN=Congenital_muscular_dystrophy-dystroglycanopathy_with_mental_retardation,_type_B6|Congenital_muscular_dystrophy-dystroglycanopathy_with_brain_and_eye_anomalies,_type_A6;CLNDISDB=MONDO:MONDO:0012138,MedGen:C1837229,OMIM:608840,Orphanet:ORPHA98894|MONDO:MONDO:0013158,MedGen:C3150414,OMIM:613154;CLNHGVS=NC_000022.11:g.33626256A>C;CLNREVSTAT=criteria_provided,_single_submitter;CLNSIG=Uncertain_significance;CLNVC=single_nucleotide_variant;CLNVCSO=SO:0001483;CLNVI=Illumina_Clinical_Services_Laboratory,Illumina:1338014;GENEINFO=LARGE1:9215;MC=SO:0001583|missense_variant;ORIGIN=1;Pangolin=ENSG00000133424.20|-1:0.0|-12:-0.0
chr22	33626257	533116	C	T	.	.	AF_EXAC=2e-05;ALLELEID=534282;CLNDN=Congenital_muscular_dystrophy-dystroglycanopathy_with_mental_retardation,_type_B6;CLNDISDB=MONDO:MONDO:0012138,MedGen:C1837229,OMIM:608840,Orphanet:ORPHA98894;CLNHGVS=NC_000022.11:g.33626257C>T;CLNREVSTAT=criteria_provided,_single_submitter;CLNSIG=Uncertain_significance;CLNVC=single_nucleotide_variant;CLNVCSO=SO:0001483;GENEINFO=LARGE1:9215;MC=SO:0001583|missense_variant;ORIGIN=1;RS=775539988;Pangolin=ENSG00000133424.20|-13:0.0|-13:-0.0
chr22	33626275	902109	C	T	.	.	ALLELEID=891192;CLNDN=Congenital_muscular_dystrophy-dystroglycanopathy_with_mental_retardation,_type_B6|Congenital_muscular_dystrophy-dystroglycanopathy_with_brain_and_eye_anomalies,_type_A6;CLNDISDB=MONDO:MONDO:0012138,MedGen:C1837229,OMIM:608840,Orphanet:ORPHA98894|MONDO:MONDO:0013158,MedGen:C3150414,OMIM:613154;CLNHGVS=NC_000022.11:g.33626275C>T;CLNREVSTAT=criteria_provided,_multiple_submitters,_no_conflicts;CLNSIG=Uncertain_significance;CLNVC=single_nucleotide_variant;CLNVCSO=SO:0001483;CLNVI=Illumina_Clinical_Services_Laboratory,Illumina:489291;GENEINFO=LARGE1:9215;MC=SO:0001583|missense_variant;ORIGIN=1;Pangolin=ENSG00000133424.20|-31:0.0|-31:-0.0
chr22	33626317	578735	C	T	.	.	AF_EXAC=2e-05;ALLELEID=573404;CLNDN=Congenital_muscular_dystrophy-dystroglycanopathy_with_mental_retardation,_type_B6;CLNDISDB=MONDO:MONDO:0012138,MedGen:C1837229,OMIM:608840,Orphanet:ORPHA98894;CLNHGVS=NC_000022.11:g.33626317C>T;CLNREVSTAT=criteria_provided,_single_submitter;CLNSIG=Uncertain_significance;CLNVC=single_nucleotide_variant;CLNVCSO=SO:0001483;GENEINFO=LARGE1:9215;MC=SO:0001583|missense_variant;ORIGIN=1;RS=780394465;Pangolin=ENSG00000133424.20|9:0.01|0:-0.0
chr22	33650359	197241	C	T	.	.	AF_ESP=0.00115;AF_EXAC=0.00029;AF_TGP=0.001;ALLELEID=194402;CLNDN=Congenital_muscular_dystrophy-dystroglycanopathy_with_mental_retardation,_type_B6|not_specified|not_provided;CLNDISDB=MONDO:MONDO:0012138,MedGen:C1837229,OMIM:608840,Orphanet:ORPHA98894|MedGen:CN169374|MedGen:CN517202;CLNHGVS=NC_000022.11:g.33650359C>T;CLNREVSTAT=criteria_provided,_conflicting_interpretations;CLNSIG=Conflicting_interpretations_of_pathogenicity;CLNSIGCONF=Benign(1),Likely_benign(1),Uncertain_significance(2);CLNVC=single_nucleotide_variant;CLNVCSO=SO:0001483;GENEINFO=LARGE1:9215;MC=SO:0001627|intron_variant;ORIGIN=1;RS=141818070;Pangolin=ENSG00000133424.20|8:0.0|8:-0.01
chr22	33650381	641911	C	T	.	.	ALLELEID=649468;CLNDN=Congenital_muscular_dystrophy-dystroglycanopathy_with_mental_retardation,_type_B6;CLNDISDB=MONDO:MONDO:0012138,MedGen:C1837229,OMIM:608840,Orphanet:ORPHA98894;CLNHGVS=NC_000022.11:g.33650381C>T;CLNREVSTAT=criteria_provided,_single_submitter;CLNSIG=Uncertain_significance;CLNVC=single_nucleotide_variant;CLNVCSO=SO:0001483;GENEINFO=LARGE1:9215;MC=SO:0001583|missense_variant;ORIGIN=1;RS=913704656;Pangolin=ENSG00000133424.20|-14:0.0|-14:-0.0
chr22	33650384	197242	C	T	.	.	AF_ESP=0.00031;AF_EXAC=0.00051;AF_TGP=0.0002;ALLELEID=194403;CLNDN=Congenital_muscular_dystrophy-dystroglycanopathy_with_mental_retardation,_type_B6|not_specified|not_provided;CLNDISDB=MONDO:MONDO:0012138,MedGen:C1837229,OMIM:608840,Orphanet:ORPHA98894|MedGen:CN169374|MedGen:CN517202;CLNHGVS=NC_000022.11:g.33650384C>T;CLNREVSTAT=criteria_provided,_conflicting_interpretations;CLNSIG=Conflicting_interpretations_of_pathogenicity;CLNSIGCONF=Likely_benign(2),Uncertain_significance(2);CLNVC=single_nucleotide_variant;CLNVCSO=SO:0001483;GENEINFO=LARGE1:9215;MC=SO:0001583|missense_variant;ORIGIN=1;RS=56239539;Pangolin=ENSG00000133424.20|-17:0.01|1:-0.0
chr22	33650409	1019985	G	T	.	.	ALLELEID=1014591;CLNDN=Congenital_muscular_dystrophy-dystroglycanopathy_with_mental_retardation,_type_B6;CLNDISDB=MONDO:MONDO:0012138,MedGen:C1837229,OMIM:608840,Orphanet:ORPHA98894;CLNHGVS=NC_000022.11:g.33650409G>T;CLNREVSTAT=criteria_provided,_single_submitter;CLNSIG=Uncertain_significance;CLNVC=single_nucleotide_variant;CLNVCSO=SO:0001483;GENEINFO=LARGE1:9215;MC=SO:0001583|missense_variant;ORIGIN=1;Pangolin=ENSG00000133424.20|-42:0.0|-42:-0.0
chr22	33650439	1054807	C	A	.	.	ALLELEID=1052129;CLNDN=Congenital_muscular_dystrophy-dystroglycanopathy_with_mental_retardation,_type_B6;CLNDISDB=MONDO:MONDO:0012138,MedGen:C1837229,OMIM:608840,Orphanet:ORPHA98894;CLNHGVS=NC_000022.11:g.33650439C>A;CLNREVSTAT=criteria_provided,_single_submitter;CLNSIG=Uncertain_significance;CLNVC=single_nucleotide_variant;CLNVCSO=SO:0001483;GENEINFO=LARGE1:9215;MC=SO:0001583|missense_variant;ORIGIN=1;Pangolin=ENSG00000133424.20|-26:0.0|-4:-0.0
chr22	33650441	167252	C	T	.	.	AF_ESP=0.00015;AF_TGP=0.0006;ALLELEID=177170;CLNDN=Congenital_muscular_dystrophy-dystroglycanopathy_with_mental_retardation,_type_B6|not_provided;CLNDISDB=MONDO:MONDO:0012138,MedGen:C1837229,OMIM:608840,Orphanet:ORPHA98894|MedGen:CN517202;CLNHGVS=NC_000022.11:g.33650441C>T;CLNREVSTAT=criteria_provided,_multiple_submitters,_no_conflicts;CLNSIG=Uncertain_significance;CLNVC=single_nucleotide_variant;CLNVCSO=SO:0001483;GENEINFO=LARGE1:9215;MC=SO:0001583|missense_variant;ORIGIN=1;RS=146078928;Pangolin=ENSG00000133424.20|32:0.0|-5:-0.0
chr22	33650442	383718	G	A	.	.	AF_EXAC=4e-05;ALLELEID=378789;CLNDN=Congenital_muscular_dystrophy-dystroglycanopathy_with_mental_retardation,_type_B6|not_specified;CLNDISDB=MONDO:MONDO:0012138,MedGen:C1837229,OMIM:608840,Orphanet:ORPHA98894|MedGen:CN169374;CLNHGVS=NC_000022.11:g.33650442G>A;CLNREVSTAT=criteria_provided,_conflicting_interpretations;CLNSIG=Conflicting_interpretations_of_pathogenicity;CLNSIGCONF=Likely_benign(1),Uncertain_significance(1);CLNVC=single_nucleotide_variant;CLNVCSO=SO:0001483;GENEINFO=LARGE1:9215;MC=SO:0001819|synonymous_variant;ORIGIN=1;RS=746767821;Pangolin=ENSG00000133424.20|2:0.0|-7:-0.0
chr22	33650477	426641	T	C	.	.	ALLELEID=415713;CLNDN=Congenital_muscular_dystrophy-dystroglycanopathy_with_mental_retardation,_type_B6|not_provided;CLNDISDB=MONDO:MONDO:0012138,MedGen:C1837229,OMIM:608840,Orphanet:ORPHA98894|MedGen:CN517202;CLNHGVS=NC_000022.11:g.33650477T>C;CLNREVSTAT=criteria_provided,_multiple_submitters,_no_conflicts;CLNSIG=Uncertain_significance;CLNVC=single_nucleotide_variant;CLNVCSO=SO:0001483;GENEINFO=LARGE1:9215;MC=SO:0001583|missense_variant;ORIGIN=1;RS=985654114;Pangolin=ENSG00000133424.20|-5:0.0|-5:-0.0
chr22	33650488	578665	C	T	.	.	ALLELEID=571987;CLNDN=Congenital_muscular_dystrophy-dystroglycanopathy_with_mental_retardation,_type_B6;CLNDISDB=MONDO:MONDO:0012138,MedGen:C1837229,OMIM:608840,Orphanet:ORPHA98894;CLNHGVS=NC_000022.11:g.33650488C>T;CLNREVSTAT=criteria_provided,_single_submitter;CLNSIG=Uncertain_significance;CLNVC=single_nucleotide_variant;CLNVCSO=SO:0001483;GENEINFO=LARGE1:9215;MC=SO:0001583|missense_variant;ORIGIN=1;RS=1569341949;Pangolin=ENSG00000133424.20|44:0.0|1:-0.0
chr22	33650509	464475	C	T	.	.	AF_ESP=8e-05;AF_EXAC=2e-05;ALLELEID=471965;CLNDN=Congenital_muscular_dystrophy-dystroglycanopathy_with_mental_retardation,_type_B6;CLNDISDB=MONDO:MONDO:0012138,MedGen:C1837229,OMIM:608840,Orphanet:ORPHA98894;CLNHGVS=NC_000022.11:g.33650509C>T;CLNREVSTAT=criteria_provided,_single_submitter;CLNSIG=Uncertain_significance;CLNVC=single_nucleotide_variant;CLNVCSO=SO:0001483;GENEINFO=LARGE1:9215;MC=SO:0001583|missense_variant;ORIGIN=1;RS=142272515;Pangolin=ENSG00000133424.20|-21:0.0|23:-0.0
chr22	33650510	1052908	G	C	.	.	ALLELEID=1052130;CLNDN=Congenital_muscular_dystrophy-dystroglycanopathy_with_mental_retardation,_type_B6;CLNDISDB=MONDO:MONDO:0012138,MedGen:C1837229,OMIM:608840,Orphanet:ORPHA98894;CLNHGVS=NC_000022.11:g.33650510G>C;CLNREVSTAT=criteria_provided,_single_submitter;CLNSIG=Uncertain_significance;CLNVC=single_nucleotide_variant;CLNVCSO=SO:0001483;GENEINFO=LARGE1:9215;MC=SO:0001583|missense_variant;ORIGIN=1;Pangolin=ENSG00000133424.20|22:0.0|-37:-0.0
chr22	33650515	851056	T	TGGGCCA	.	.	ALLELEID=849313;CLNDN=Congenital_muscular_dystrophy-dystroglycanopathy_with_mental_retardation,_type_B6;CLNDISDB=MONDO:MONDO:0012138,MedGen:C1837229,OMIM:608840,Orphanet:ORPHA98894;CLNHGVS=NC_000022.11:g.33650518_33650523dup;CLNREVSTAT=criteria_provided,_single_submitter;CLNSIG=Uncertain_significance;CLNVC=Duplication;CLNVCSO=SO:1000035;CLNVI=Invitae:1554231;GENEINFO=LARGE1:9215;MC=SO:0001821|inframe_insertion;ORIGIN=1;Pangolin=ENSG00000133424.20|-2:0.0|23:-0.0
chr22	33650524	464474	C	A	.	.	ALLELEID=471121;CLNDN=Congenital_muscular_dystrophy-dystroglycanopathy_with_mental_retardation,_type_B6;CLNDISDB=MONDO:MONDO:0012138,MedGen:C1837229,OMIM:608840,Orphanet:ORPHA98894;CLNHGVS=NC_000022.11:g.33650524C>A;CLNREVSTAT=criteria_provided,_single_submitter;CLNSIG=Uncertain_significance;CLNVC=single_nucleotide_variant;CLNVCSO=SO:0001483;GENEINFO=LARGE1:9215;MC=SO:0001583|missense_variant;ORIGIN=1;RS=398124184;Pangolin=ENSG00000133424.20|8:0.0|-1:-0.0
chr22	33650536	661989	C	A	.	.	AF_EXAC=4e-05;ALLELEID=649469;CLNDN=Congenital_muscular_dystrophy-dystroglycanopathy_with_mental_retardation,_type_B6;CLNDISDB=MONDO:MONDO:0012138,MedGen:C1837229,OMIM:608840,Orphanet:ORPHA98894;CLNHGVS=NC_000022.11:g.33650536C>A;CLNREVSTAT=criteria_provided,_single_submitter;CLNSIG=Uncertain_significance;CLNVC=single_nucleotide_variant;CLNVCSO=SO:0001483;GENEINFO=LARGE1:9215;MC=SO:0001583|missense_variant;ORIGIN=1;RS=761004017;Pangolin=ENSG00000133424.20|41:0.0|-4:-0.0
chr22	33650545	902995	C	T	.	.	ALLELEID=891193;CLNDN=Congenital_muscular_dystrophy-dystroglycanopathy_with_mental_retardation,_type_B6|Congenital_muscular_dystrophy-dystroglycanopathy_with_brain_and_eye_anomalies,_type_A6;CLNDISDB=MONDO:MONDO:0012138,MedGen:C1837229,OMIM:608840,Orphanet:ORPHA98894|MONDO:MONDO:0013158,MedGen:C3150414,OMIM:613154;CLNHGVS=NC_000022.11:g.33650545C>T;CLNREVSTAT=criteria_provided,_single_submitter;CLNSIG=Uncertain_significance;CLNVC=single_nucleotide_variant;CLNVCSO=SO:0001483;CLNVI=Illumina_Clinical_Services_Laboratory,Illumina:900372;GENEINFO=LARGE1:9215;MC=SO:0001583|missense_variant;ORIGIN=1;Pangolin=ENSG00000133424.20|32:0.0|32:-0.0
chr22	33650548	902996	T	G	.	.	ALLELEID=891194;CLNDN=Congenital_muscular_dystrophy-dystroglycanopathy_with_mental_retardation,_type_B6|Congenital_muscular_dystrophy-dystroglycanopathy_with_brain_and_eye_anomalies,_type_A6;CLNDISDB=MONDO:MONDO:0012138,MedGen:C1837229,OMIM:608840,Orphanet:ORPHA98894|MONDO:MONDO:0013158,MedGen:C3150414,OMIM:613154;CLNHGVS=NC_000022.11:g.33650548T>G;CLNREVSTAT=criteria_provided,_multiple_submitters,_no_conflicts;CLNSIG=Uncertain_significance;CLNVC=single_nucleotide_variant;CLNVCSO=SO:0001483;CLNVI=Illumina_Clinical_Services_Laboratory,Illumina:263546;GENEINFO=LARGE1:9215;MC=SO:0001583|missense_variant;ORIGIN=1;Pangolin=ENSG00000133424.20|29:0.0|-16:-0.0
chr22	33650553	1011354	C	A	.	.	ALLELEID=999456;CLNDN=Congenital_muscular_dystrophy-dystroglycanopathy_with_mental_retardation,_type_B6;CLNDISDB=MONDO:MONDO:0012138,MedGen:C1837229,OMIM:608840,Orphanet:ORPHA98894;CLNHGVS=NC_000022.11:g.33650553C>A;CLNREVSTAT=criteria_provided,_single_submitter;CLNSIG=Uncertain_significance;CLNVC=single_nucleotide_variant;CLNVCSO=SO:0001483;GENEINFO=LARGE1:9215;MC=SO:0001583|missense_variant;ORIGIN=1;Pangolin=ENSG00000133424.20|-21:0.0|24:-0.0
chr22	33650554	640034	T	G	.	.	AF_EXAC=5e-05;ALLELEID=649470;CLNDN=Congenital_muscular_dystrophy-dystroglycanopathy_with_mental_retardation,_type_B6;CLNDISDB=MONDO:MONDO:0012138,MedGen:C1837229,OMIM:608840,Orphanet:ORPHA98894;CLNHGVS=NC_000022.11:g.33650554T>G;CLNREVSTAT=criteria_provided,_multiple_submitters,_no_conflicts;CLNSIG=Uncertain_significance;CLNVC=single_nucleotide_variant;CLNVCSO=SO:0001483;GENEINFO=LARGE1:9215;MC=SO:0001583|missense_variant;ORIGIN=1;RS=751789128;Pangolin=ENSG00000133424.20|-22:0.0|23:-0.0
chr22	33650555	902997	C	T	.	.	ALLELEID=891195;CLNDN=Congenital_muscular_dystrophy-dystroglycanopathy_with_mental_retardation,_type_B6|Congenital_muscular_dystrophy-dystroglycanopathy_with_brain_and_eye_anomalies,_type_A6;CLNDISDB=MONDO:MONDO:0012138,MedGen:C1837229,OMIM:608840,Orphanet:ORPHA98894|MONDO:MONDO:0013158,MedGen:C3150414,OMIM:613154;CLNHGVS=NC_000022.11:g.33650555C>T;CLNREVSTAT=criteria_provided,_single_submitter;CLNSIG=Uncertain_significance;CLNVC=single_nucleotide_variant;CLNVCSO=SO:0001483;CLNVI=Illumina_Clinical_Services_Laboratory,Illumina:698034;GENEINFO=LARGE1:9215;MC=SO:0001583|missense_variant;ORIGIN=1;Pangolin=ENSG00000133424.20|-23:0.0|22:-0.0
chr22	33650564	158807	C	T	.	.	AF_ESP=0.00108;AF_EXAC=0.00072;AF_TGP=0.0002;ALLELEID=169759;CLNDN=Muscular_dystrophy|Muscular_dystrophy-dystroglycanopathy_(congenital_with_brain_and_eye_anomalies),_type_A,_1|Congenital_muscular_dystrophy-dystroglycanopathy_with_mental_retardation,_type_B6|Congenital_muscular_dystrophy-dystroglycanopathy_with_brain_and_eye_anomalies,_type_A6|not_provided;CLNDISDB=Human_Phenotype_Ontology:HP:0003544,Human_Phenotype_Ontology:HP:0003560,Human_Phenotype_Ontology:HP:0003806,MONDO:MONDO:0020121,MeSH:D009136,MedGen:C0026850,Orphanet:ORPHA98473|MONDO:MONDO:0009364,MedGen:C4284790,OMIM:236670|MONDO:MONDO:0012138,MedGen:C1837229,OMIM:608840,Orphanet:ORPHA98894|MONDO:MONDO:0013158,MedGen:C3150414,OMIM:613154|MedGen:CN517202;CLNHGVS=NC_000022.11:g.33650564C>T;CLNREVSTAT=criteria_provided,_multiple_submitters,_no_conflicts;CLNSIG=Uncertain_significance;CLNVC=single_nucleotide_variant;CLNVCSO=SO:0001483;CLNVI=Illumina_Clinical_Services_Laboratory,Illumina:157919;GENEINFO=LARGE1:9215;MC=SO:0001583|missense_variant;ORIGIN=1;RS=116164106;Pangolin=ENSG00000133424.20|-2:0.0|13:-0.0
chr22	33650565	167253	G	A	.	.	AF_ESP=0.00277;AF_EXAC=0.00069;AF_TGP=0.0026;ALLELEID=177816;CLNDN=Congenital_muscular_dystrophy-dystroglycanopathy_with_mental_retardation,_type_B6|not_specified|not_provided;CLNDISDB=MONDO:MONDO:0012138,MedGen:C1837229,OMIM:608840,Orphanet:ORPHA98894|MedGen:CN169374|MedGen:CN517202;CLNHGVS=NC_000022.11:g.33650565G>A;CLNREVSTAT=criteria_provided,_conflicting_interpretations;CLNSIG=Conflicting_interpretations_of_pathogenicity;CLNSIGCONF=Benign(1),Likely_benign(2),Uncertain_significance(1);CLNVC=single_nucleotide_variant;CLNVCSO=SO:0001483;GENEINFO=LARGE1:9215;MC=SO:0001819|synonymous_variant;ORIGIN=1;RS=145048151;Pangolin=ENSG00000133424.20|12:0.0|-3:-0.0
chr22	33650569	645196	A	G	.	.	ALLELEID=649471;CLNDN=Congenital_muscular_dystrophy-dystroglycanopathy_with_mental_retardation,_type_B6;CLNDISDB=MONDO:MONDO:0012138,MedGen:C1837229,OMIM:608840,Orphanet:ORPHA98894;CLNHGVS=NC_000022.11:g.33650569A>G;CLNREVSTAT=criteria_provided,_single_submitter;CLNSIG=Uncertain_significance;CLNVC=single_nucleotide_variant;CLNVCSO=SO:0001483;GENEINFO=LARGE1:9215;MC=SO:0001583|missense_variant;ORIGIN=1;RS=1602977812;Pangolin=ENSG00000133424.20|-8:0.0|8:-0.0
chr22	33650587	464471	T	C	.	.	AF_TGP=0.0004;ALLELEID=471568;CLNDN=Congenital_muscular_dystrophy-dystroglycanopathy_with_mental_retardation,_type_B6|Congenital_muscular_dystrophy-dystroglycanopathy_with_brain_and_eye_anomalies,_type_A6;CLNDISDB=MONDO:MONDO:0012138,MedGen:C1837229,OMIM:608840,Orphanet:ORPHA98894|MONDO:MONDO:0013158,MedGen:C3150414,OMIM:613154;CLNHGVS=NC_000022.11:g.33650587T>C;CLNREVSTAT=criteria_provided,_multiple_submitters,_no_conflicts;CLNSIG=Uncertain_significance;CLNVC=single_nucleotide_variant;CLNVCSO=SO:0001483;CLNVI=Illumina_Clinical_Services_Laboratory,Illumina:893028;GENEINFO=LARGE1:9215;MC=SO:0001583|missense_variant;ORIGIN=1;RS=539747006;Pangolin=ENSG00000133424.20|30:0.0|-10:-0.0
chr22	33650596	197240	C	T	.	.	AF_ESP=0.00015;AF_EXAC=2e-05;AF_TGP=0.0002;ALLELEID=194401;CLNDN=Congenital_muscular_dystrophy-dystroglycanopathy_with_mental_retardation,_type_B6|not_provided;CLNDISDB=MONDO:MONDO:0012138,MedGen:C1837229,OMIM:608840,Orphanet:ORPHA98894|MedGen:CN517202;CLNHGVS=NC_000022.11:g.33650596C>T;CLNREVSTAT=criteria_provided,_multiple_submitters,_no_conflicts;CLNSIG=Uncertain_significance;CLNVC=single_nucleotide_variant;CLNVCSO=SO:0001483;GENEINFO=LARGE1:9215;MC=SO:0001583|missense_variant;ORIGIN=1;RS=147620818;Pangolin=ENSG00000133424.20|-19:0.0|21:-0.0
chr22	33650597	341437	G	A	.	.	AF_ESP=0.00031;AF_EXAC=0.0002;ALLELEID=337978;CLNDN=Congenital_muscular_dystrophy-dystroglycanopathy_with_mental_retardation,_type_B6|Congenital_muscular_dystrophy-dystroglycanopathy_with_brain_and_eye_anomalies,_type_A6;CLNDISDB=MONDO:MONDO:0012138,MedGen:C1837229,OMIM:608840,Orphanet:ORPHA98894|MONDO:MONDO:0013158,MedGen:C3150414,OMIM:613154;CLNHGVS=NC_000022.11:g.33650597G>A;CLNREVSTAT=criteria_provided,_multiple_submitters,_no_conflicts;CLNSIG=Uncertain_significance;CLNVC=single_nucleotide_variant;CLNVCSO=SO:0001483;CLNVI=Illumina_Clinical_Services_Laboratory,Illumina:692553;GENEINFO=LARGE1:9215;MC=SO:0001583|missense_variant;ORIGIN=1;RS=142135345;Pangolin=ENSG00000133424.20|20:0.0|-20:-0.0
chr22	33650602	1060171	C	T	.	.	ALLELEID=1052131;CLNDN=Congenital_muscular_dystrophy-dystroglycanopathy_with_mental_retardation,_type_B6;CLNDISDB=MONDO:MONDO:0012138,MedGen:C1837229,OMIM:608840,Orphanet:ORPHA98894;CLNHGVS=NC_000022.11:g.33650602C>T;CLNREVSTAT=criteria_provided,_single_submitter;CLNSIG=Uncertain_significance;CLNVC=single_nucleotide_variant;CLNVCSO=SO:0001483;GENEINFO=LARGE1:9215;MC=SO:0001583|missense_variant;ORIGIN=1;Pangolin=ENSG00000133424.20|-25:0.0|-1:-0.0
chr22	33650611	962916	G	A	.	.	ALLELEID=951463;CLNDN=Congenital_muscular_dystrophy-dystroglycanopathy_with_mental_retardation,_type_B6;CLNDISDB=MONDO:MONDO:0012138,MedGen:C1837229,OMIM:608840,Orphanet:ORPHA98894;CLNHGVS=NC_000022.11:g.33650611G>A;CLNREVSTAT=criteria_provided,_single_submitter;CLNSIG=Uncertain_significance;CLNVC=single_nucleotide_variant;CLNVCSO=SO:0001483;GENEINFO=LARGE1:9215;MC=SO:0001583|missense_variant;ORIGIN=1;Pangolin=ENSG00000133424.20|6:0.0|-34:-0.0
chr22	33650614	450783	T	G	.	.	ALLELEID=446408;CLNDN=not_provided;CLNDISDB=MedGen:CN517202;CLNHGVS=NC_000022.11:g.33650614T>G;CLNREVSTAT=criteria_provided,_single_submitter;CLNSIG=Uncertain_significance;CLNVC=single_nucleotide_variant;CLNVCSO=SO:0001483;GENEINFO=LARGE1:9215;MC=SO:0001583|missense_variant;ORIGIN=1;RS=1555984077;Pangolin=ENSG00000133424.20|-37:0.01|3:-0.01
chr22	33650644	953485	G	A	.	.	ALLELEID=951464;CLNDN=Congenital_muscular_dystrophy-dystroglycanopathy_with_mental_retardation,_type_B6;CLNDISDB=MONDO:MONDO:0012138,MedGen:C1837229,OMIM:608840,Orphanet:ORPHA98894;CLNHGVS=NC_000022.11:g.33650644G>A;CLNREVSTAT=criteria_provided,_single_submitter;CLNSIG=Uncertain_significance;CLNVC=single_nucleotide_variant;CLNVCSO=SO:0001483;GENEINFO=LARGE1:9215;MC=SO:0001583|missense_variant;ORIGIN=1;Pangolin=ENSG00000133424.20|-14:0.0|24:-0.02
chr22	33650656	843053	A	G	.	.	ALLELEID=849314;CLNDN=Congenital_muscular_dystrophy-dystroglycanopathy_with_mental_retardation,_type_B6;CLNDISDB=MONDO:MONDO:0012138,MedGen:C1837229,OMIM:608840,Orphanet:ORPHA98894;CLNHGVS=NC_000022.11:g.33650656A>G;CLNREVSTAT=criteria_provided,_single_submitter;CLNSIG=Uncertain_significance;CLNVC=single_nucleotide_variant;CLNVCSO=SO:0001483;GENEINFO=LARGE1:9215;MC=SO:0001583|missense_variant;ORIGIN=1;Pangolin=ENSG00000133424.20|12:0.0|12:-0.0
chr22	33650657	1024093	C	G	.	.	ALLELEID=1014592;CLNDN=Congenital_muscular_dystrophy-dystroglycanopathy_with_mental_retardation,_type_B6;CLNDISDB=MONDO:MONDO:0012138,MedGen:C1837229,OMIM:608840,Orphanet:ORPHA98894;CLNHGVS=NC_000022.11:g.33650657C>G;CLNREVSTAT=criteria_provided,_single_submitter;CLNSIG=Uncertain_significance;CLNVC=single_nucleotide_variant;CLNVCSO=SO:0001483;GENEINFO=LARGE1:9215;MC=SO:0001583|missense_variant;ORIGIN=1;Pangolin=ENSG00000133424.20|11:0.0|11:-0.0
chr22	33650657	95162	C	T	.	.	AF_ESP=8e-05;ALLELEID=101062;CLNDN=Congenital_muscular_dystrophy-dystroglycanopathy_with_mental_retardation,_type_B6|not_provided;CLNDISDB=MONDO:MONDO:0012138,MedGen:C1837229,OMIM:608840,Orphanet:ORPHA98894|MedGen:CN517202;CLNHGVS=NC_000022.11:g.33650657C>T;CLNREVSTAT=criteria_provided,_multiple_submitters,_no_conflicts;CLNSIG=Uncertain_significance;CLNVC=single_nucleotide_variant;CLNVCSO=SO:0001483;GENEINFO=LARGE1:9215;MC=SO:0001583|missense_variant;ORIGIN=1;RS=188675457;Pangolin=ENSG00000133424.20|11:0.01|-40:-0.0
chr22	33761365	1025735	T	G	.	.	ALLELEID=1014593;CLNDN=Congenital_muscular_dystrophy-dystroglycanopathy_with_mental_retardation,_type_B6;CLNDISDB=MONDO:MONDO:0012138,MedGen:C1837229,OMIM:608840,Orphanet:ORPHA98894;CLNHGVS=NC_000022.11:g.33761365T>G;CLNREVSTAT=criteria_provided,_single_submitter;CLNSIG=Uncertain_significance;CLNVC=single_nucleotide_variant;CLNVCSO=SO:0001483;GENEINFO=LARGE1:9215;MC=SO:0001627|intron_variant;ORIGIN=1;Pangolin=ENSG00000133424.20|6:0.0|6:-0.01
chr22	33761378	704457	G	A	.	.	AF_ESP=0.00015;AF_EXAC=6e-05;ALLELEID=694727;CLNDN=Congenital_muscular_dystrophy-dystroglycanopathy_with_mental_retardation,_type_B6|Congenital_muscular_dystrophy-dystroglycanopathy_with_brain_and_eye_anomalies,_type_A6;CLNDISDB=MONDO:MONDO:0012138,MedGen:C1837229,OMIM:608840,Orphanet:ORPHA98894|MONDO:MONDO:0013158,MedGen:C3150414,OMIM:613154;CLNHGVS=NC_000022.11:g.33761378G>A;CLNREVSTAT=criteria_provided,_conflicting_interpretations;CLNSIG=Conflicting_interpretations_of_pathogenicity;CLNSIGCONF=Likely_benign(1),Uncertain_significance(2);CLNVC=single_nucleotide_variant;CLNVCSO=SO:0001483;CLNVI=Illumina_Clinical_Services_Laboratory,Illumina:603177;GENEINFO=LARGE1:9215;MC=SO:0001819|synonymous_variant;ORIGIN=1;RS=377353667;Pangolin=ENSG00000133424.20|24:0.0|-7:-0.02
chr22	33761398	840376	T	C	.	.	ALLELEID=849315;CLNDN=Congenital_muscular_dystrophy-dystroglycanopathy_with_mental_retardation,_type_B6;CLNDISDB=MONDO:MONDO:0012138,MedGen:C1837229,OMIM:608840,Orphanet:ORPHA98894;CLNHGVS=NC_000022.11:g.33761398T>C;CLNREVSTAT=criteria_provided,_single_submitter;CLNSIG=Uncertain_significance;CLNVC=single_nucleotide_variant;CLNVCSO=SO:0001483;GENEINFO=LARGE1:9215;MC=SO:0001583|missense_variant;ORIGIN=1;Pangolin=ENSG00000133424.20|1:0.0|-27:-0.03
chr22	33761403	464481	G	A	.	.	ALLELEID=471572;CLNDN=Congenital_muscular_dystrophy-dystroglycanopathy_with_mental_retardation,_type_B6;CLNDISDB=MONDO:MONDO:0012138,MedGen:C1837229,OMIM:608840,Orphanet:ORPHA98894;CLNHGVS=NC_000022.11:g.33761403G>A;CLNREVSTAT=criteria_provided,_single_submitter;CLNSIG=Uncertain_significance;CLNVC=single_nucleotide_variant;CLNVCSO=SO:0001483;GENEINFO=LARGE1:9215;MC=SO:0001583|missense_variant;ORIGIN=1;RS=773210756;Pangolin=ENSG00000133424.20|-32:0.01|-1:-0.0
chr22	33761404	464479	T	C	.	.	ALLELEID=470270;CLNDN=Congenital_muscular_dystrophy-dystroglycanopathy_with_mental_retardation,_type_B6;CLNDISDB=MONDO:MONDO:0012138,MedGen:C1837229,OMIM:608840,Orphanet:ORPHA98894;CLNHGVS=NC_000022.11:g.33761404T>C;CLNREVSTAT=criteria_provided,_single_submitter;CLNSIG=Uncertain_significance;CLNVC=single_nucleotide_variant;CLNVCSO=SO:0001483;GENEINFO=LARGE1:9215;MC=SO:0001583|missense_variant;ORIGIN=1;RS=1556032013;Pangolin=ENSG00000133424.20|-33:0.01|-33:-0.0
chr22	33761405	167254	G	A	.	.	AF_EXAC=1e-05;ALLELEID=177817;CLNDN=not_provided;CLNDISDB=MedGen:CN517202;CLNHGVS=NC_000022.11:g.33761405G>A;CLNREVSTAT=criteria_provided,_conflicting_interpretations;CLNSIG=Conflicting_interpretations_of_pathogenicity;CLNSIGCONF=Likely_benign(1),Uncertain_significance(1);CLNVC=single_nucleotide_variant;CLNVCSO=SO:0001483;GENEINFO=LARGE1:9215;MC=SO:0001819|synonymous_variant;ORIGIN=1;RS=727503994;Pangolin=ENSG00000133424.20|-3:0.0|-34:-0.04
chr22	33761451	341439	C	T	.	.	AF_EXAC=2e-05;ALLELEID=351498;CLNDN=Congenital_muscular_dystrophy-dystroglycanopathy_with_mental_retardation,_type_B6|Congenital_muscular_dystrophy-dystroglycanopathy_with_brain_and_eye_anomalies,_type_A6|not_specified;CLNDISDB=MONDO:MONDO:0012138,MedGen:C1837229,OMIM:608840,Orphanet:ORPHA98894|MONDO:MONDO:0013158,MedGen:C3150414,OMIM:613154|MedGen:CN169374;CLNHGVS=NC_000022.11:g.33761451C>T;CLNREVSTAT=criteria_provided,_multiple_submitters,_no_conflicts;CLNSIG=Uncertain_significance;CLNVC=single_nucleotide_variant;CLNVCSO=SO:0001483;CLNVI=Illumina_Clinical_Services_Laboratory,Illumina:557582;GENEINFO=LARGE1:9215;MC=SO:0001583|missense_variant;ORIGIN=1;RS=763697782;Pangolin=ENSG00000133424.20|-2:0.0|8:-0.0
chr22	33761510	341440	C	T	.	.	AF_EXAC=1e-05;ALLELEID=337988;CLNDN=Walker-Warburg_congenital_muscular_dystrophy|Congenital_Muscular_Dystrophy,_alpha-dystroglycan_related;CLNDISDB=MONDO:MONDO:0000171,MedGen:C0265221,OMIM:PS236670,Orphanet:ORPHA899,SNOMED_CT:111504002|MedGen:CN239202;CLNHGVS=NC_000022.11:g.33761510C>T;CLNREVSTAT=criteria_provided,_single_submitter;CLNSIG=Uncertain_significance;CLNVC=single_nucleotide_variant;CLNVCSO=SO:0001483;CLNVI=Illumina_Clinical_Services_Laboratory,Illumina:146342;GENEINFO=LARGE1:9215;MC=SO:0001623|5_prime_UTR_variant;ORIGIN=1;RS=759430272;Pangolin=ENSG00000133424.20|48:0.01|48:-0.02
chr22	33761523	902165	G	A	.	.	ALLELEID=891196;CLNDN=Congenital_muscular_dystrophy-dystroglycanopathy_with_mental_retardation,_type_B6|Congenital_muscular_dystrophy-dystroglycanopathy_with_brain_and_eye_anomalies,_type_A6;CLNDISDB=MONDO:MONDO:0012138,MedGen:C1837229,OMIM:608840,Orphanet:ORPHA98894|MONDO:MONDO:0013158,MedGen:C3150414,OMIM:613154;CLNHGVS=NC_000022.11:g.33761523G>A;CLNREVSTAT=criteria_provided,_single_submitter;CLNSIG=Uncertain_significance;CLNVC=single_nucleotide_variant;CLNVCSO=SO:0001483;CLNVI=Illumina_Clinical_Services_Laboratory,Illumina:1386594;GENEINFO=LARGE1:9215;MC=SO:0001623|5_prime_UTR_variant;ORIGIN=1;Pangolin=ENSG00000133424.20|35:0.01|35:-0.01
chr22	33761552	631892	ATACTCTCTG	A	.	.	ALLELEID=620927;CLNDN=LARGE-related_disorders;CLNDISDB=.;CLNHGVS=NC_000022.11:g.33761553_33761561del;CLNREVSTAT=criteria_provided,_single_submitter;CLNSIG=Uncertain_significance;CLNVC=Deletion;CLNVCSO=SO:0000159;CLNVI=Illumina_Clinical_Services_Laboratory,Illumina:498512;GENEINFO=LARGE1:9215;MC=SO:0001574|splice_acceptor_variant;ORIGIN=1;RS=1398529169;Pangolin=ENSG00000133424.20|-7:0.33|6:-0.75
chr22	33856811	341442	T	G	.	.	ALLELEID=351500;CLNDN=Congenital_muscular_dystrophy-dystroglycanopathy_with_mental_retardation,_type_B6|Congenital_muscular_dystrophy-dystroglycanopathy_with_brain_and_eye_anomalies,_type_A6;CLNDISDB=MONDO:MONDO:0012138,MedGen:C1837229,OMIM:608840,Orphanet:ORPHA98894|MONDO:MONDO:0013158,MedGen:C3150414,OMIM:613154;CLNHGVS=NC_000022.11:g.33856811T>G;CLNREVSTAT=criteria_provided,_single_submitter;CLNSIG=Uncertain_significance;CLNVC=single_nucleotide_variant;CLNVCSO=SO:0001483;CLNVI=Illumina_Clinical_Services_Laboratory,Illumina:723377;GENEINFO=LARGE1:9215;MC=SO:0001627|intron_variant;ORIGIN=1;RS=759992064;Pangolin=ENSG00000133424.20|-9:0.15|11:-0.0
chr22	33920106	903046	C	T	.	.	ALLELEID=891197;CLNDN=Congenital_muscular_dystrophy-dystroglycanopathy_with_mental_retardation,_type_B6|Congenital_muscular_dystrophy-dystroglycanopathy_with_brain_and_eye_anomalies,_type_A6;CLNDISDB=MONDO:MONDO:0012138,MedGen:C1837229,OMIM:608840,Orphanet:ORPHA98894|MONDO:MONDO:0013158,MedGen:C3150414,OMIM:613154;CLNHGVS=NC_000022.11:g.33920106C>T;CLNREVSTAT=criteria_provided,_single_submitter;CLNSIG=Uncertain_significance;CLNVC=single_nucleotide_variant;CLNVCSO=SO:0001483;CLNVI=Illumina_Clinical_Services_Laboratory,Illumina:614076;GENEINFO=LARGE1:9215;MC=SO:0001623|5_prime_UTR_variant,SO:0001627|intron_variant;ORIGIN=1;Pangolin=ENSG00000133424.20|1:0.0|-45:-0.0
chr22	33920114	899426	G	T	.	.	ALLELEID=891198;CLNDN=Congenital_muscular_dystrophy-dystroglycanopathy_with_mental_retardation,_type_B6|Congenital_muscular_dystrophy-dystroglycanopathy_with_brain_and_eye_anomalies,_type_A6;CLNDISDB=MONDO:MONDO:0012138,MedGen:C1837229,OMIM:608840,Orphanet:ORPHA98894|MONDO:MONDO:0013158,MedGen:C3150414,OMIM:613154;CLNHGVS=NC_000022.11:g.33920114G>T;CLNREVSTAT=criteria_provided,_single_submitter;CLNSIG=Uncertain_significance;CLNVC=single_nucleotide_variant;CLNVCSO=SO:0001483;CLNVI=Illumina_Clinical_Services_Laboratory,Illumina:887605;GENEINFO=LARGE1:9215;MC=SO:0001623|5_prime_UTR_variant,SO:0001627|intron_variant;ORIGIN=1;Pangolin=ENSG00000133424.20|-2:0.0|-7:-0.0
chr22	33920154	341445	G	A	.	.	ALLELEID=352495;CLNDN=Congenital_muscular_dystrophy-dystroglycanopathy_with_mental_retardation,_type_B6|Congenital_muscular_dystrophy-dystroglycanopathy_with_brain_and_eye_anomalies,_type_A6;CLNDISDB=MONDO:MONDO:0012138,MedGen:C1837229,OMIM:608840,Orphanet:ORPHA98894|MONDO:MONDO:0013158,MedGen:C3150414,OMIM:613154;CLNHGVS=NC_000022.11:g.33920154G>A;CLNREVSTAT=criteria_provided,_single_submitter;CLNSIG=Uncertain_significance;CLNVC=single_nucleotide_variant;CLNVCSO=SO:0001483;CLNVI=Illumina_Clinical_Services_Laboratory,Illumina:809220;GENEINFO=LARGE1:9215;MC=SO:0001623|5_prime_UTR_variant,SO:0001627|intron_variant;ORIGIN=1;RS=886057462;Pangolin=ENSG00000133424.20|2:0.0|-47:-0.0
chr22	33920159	341446	A	C	.	.	ALLELEID=352496;CLNDN=Congenital_muscular_dystrophy-dystroglycanopathy_with_mental_retardation,_type_B6|Congenital_muscular_dystrophy-dystroglycanopathy_with_brain_and_eye_anomalies,_type_A6;CLNDISDB=MONDO:MONDO:0012138,MedGen:C1837229,OMIM:608840,Orphanet:ORPHA98894|MONDO:MONDO:0013158,MedGen:C3150414,OMIM:613154;CLNHGVS=NC_000022.11:g.33920159A>C;CLNREVSTAT=criteria_provided,_single_submitter;CLNSIG=Uncertain_significance;CLNVC=single_nucleotide_variant;CLNVCSO=SO:0001483;CLNVI=Illumina_Clinical_Services_Laboratory,Illumina:708571;GENEINFO=LARGE1:9215;MC=SO:0001623|5_prime_UTR_variant,SO:0001627|intron_variant;ORIGIN=1;RS=886057463;Pangolin=ENSG00000133424.20|44:0.0|-47:-0.0
chr22	33920183	341447	C	T	.	.	AF_TGP=0.0004;ALLELEID=351504;CLNDN=Congenital_muscular_dystrophy-dystroglycanopathy_with_mental_retardation,_type_B6|Congenital_muscular_dystrophy-dystroglycanopathy_with_brain_and_eye_anomalies,_type_A6;CLNDISDB=MONDO:MONDO:0012138,MedGen:C1837229,OMIM:608840,Orphanet:ORPHA98894|MONDO:MONDO:0013158,MedGen:C3150414,OMIM:613154;CLNHGVS=NC_000022.11:g.33920183C>T;CLNREVSTAT=criteria_provided,_single_submitter;CLNSIG=Uncertain_significance;CLNVC=single_nucleotide_variant;CLNVCSO=SO:0001483;CLNVI=Illumina_Clinical_Services_Laboratory,Illumina:455300;GENEINFO=LARGE1:9215;MC=SO:0001623|5_prime_UTR_variant,SO:0001627|intron_variant;ORIGIN=1;RS=185068235;Pangolin=ENSG00000133424.20|-29:0.0|20:-0.0
chr22	33920189	341448	A	C	.	.	ALLELEID=351505;CLNDN=Congenital_muscular_dystrophy-dystroglycanopathy_with_mental_retardation,_type_B6|Congenital_muscular_dystrophy-dystroglycanopathy_with_brain_and_eye_anomalies,_type_A6;CLNDISDB=MONDO:MONDO:0012138,MedGen:C1837229,OMIM:608840,Orphanet:ORPHA98894|MONDO:MONDO:0013158,MedGen:C3150414,OMIM:613154;CLNHGVS=NC_000022.11:g.33920189A>C;CLNREVSTAT=criteria_provided,_single_submitter;CLNSIG=Uncertain_significance;CLNVC=single_nucleotide_variant;CLNVCSO=SO:0001483;CLNVI=Illumina_Clinical_Services_Laboratory,Illumina:665917;GENEINFO=LARGE1:9215;MC=SO:0001623|5_prime_UTR_variant,SO:0001627|intron_variant;ORIGIN=1;RS=886057464;Pangolin=ENSG00000133424.20|1:0.0|2:-0.0
chr22	33920199	341449	T	C	.	.	ALLELEID=347630;CLNDN=Congenital_muscular_dystrophy-dystroglycanopathy_with_mental_retardation,_type_B6|Congenital_muscular_dystrophy-dystroglycanopathy_with_brain_and_eye_anomalies,_type_A6;CLNDISDB=MONDO:MONDO:0012138,MedGen:C1837229,OMIM:608840,Orphanet:ORPHA98894|MONDO:MONDO:0013158,MedGen:C3150414,OMIM:613154;CLNHGVS=NC_000022.11:g.33920199T>C;CLNREVSTAT=criteria_provided,_single_submitter;CLNSIG=Uncertain_significance;CLNVC=single_nucleotide_variant;CLNVCSO=SO:0001483;CLNVI=Illumina_Clinical_Services_Laboratory,Illumina:661456;GENEINFO=LARGE1:9215;MC=SO:0001623|5_prime_UTR_variant,SO:0001627|intron_variant;ORIGIN=1;RS=886057465;Pangolin=ENSG00000133424.20|0:0.0|4:-0.0
chr22	33920204	341450	C	G	.	.	ALLELEID=347632;CLNDN=Congenital_muscular_dystrophy-dystroglycanopathy_with_mental_retardation,_type_B6|Congenital_muscular_dystrophy-dystroglycanopathy_with_brain_and_eye_anomalies,_type_A6;CLNDISDB=MONDO:MONDO:0012138,MedGen:C1837229,OMIM:608840,Orphanet:ORPHA98894|MONDO:MONDO:0013158,MedGen:C3150414,OMIM:613154;CLNHGVS=NC_000022.11:g.33920204C>G;CLNREVSTAT=criteria_provided,_single_submitter;CLNSIG=Uncertain_significance;CLNVC=single_nucleotide_variant;CLNVCSO=SO:0001483;CLNVI=Illumina_Clinical_Services_Laboratory,Illumina:286796;GENEINFO=LARGE1:9215;MC=SO:0001623|5_prime_UTR_variant,SO:0001627|intron_variant;ORIGIN=1;RS=886057466;Pangolin=ENSG00000133424.20|33:0.0|-1:-0.0
chr22	33920255	341451	G	T	.	.	ALLELEID=347642;CLNDN=Congenital_muscular_dystrophy-dystroglycanopathy_with_mental_retardation,_type_B6|Congenital_muscular_dystrophy-dystroglycanopathy_with_brain_and_eye_anomalies,_type_A6;CLNDISDB=MONDO:MONDO:0012138,MedGen:C1837229,OMIM:608840,Orphanet:ORPHA98894|MONDO:MONDO:0013158,MedGen:C3150414,OMIM:613154;CLNHGVS=NC_000022.11:g.33920255G>T;CLNREVSTAT=criteria_provided,_single_submitter;CLNSIG=Uncertain_significance;CLNVC=single_nucleotide_variant;CLNVCSO=SO:0001483;CLNVI=Illumina_Clinical_Services_Laboratory,Illumina:718413;GENEINFO=LARGE1:9215;MC=SO:0001623|5_prime_UTR_variant,SO:0001627|intron_variant;ORIGIN=1;RS=886057467;Pangolin=ENSG00000133424.20|3:0.0|1:-0.0
chr22	33920271	341452	G	C	.	.	ALLELEID=351506;CLNDN=Congenital_muscular_dystrophy-dystroglycanopathy_with_mental_retardation,_type_B6|Congenital_muscular_dystrophy-dystroglycanopathy_with_brain_and_eye_anomalies,_type_A6;CLNDISDB=MONDO:MONDO:0012138,MedGen:C1837229,OMIM:608840,Orphanet:ORPHA98894|MONDO:MONDO:0013158,MedGen:C3150414,OMIM:613154;CLNHGVS=NC_000022.11:g.33920271G>C;CLNREVSTAT=criteria_provided,_single_submitter;CLNSIG=Uncertain_significance;CLNVC=single_nucleotide_variant;CLNVCSO=SO:0001483;CLNVI=Illumina_Clinical_Services_Laboratory,Illumina:737864;GENEINFO=LARGE1:9215;MC=SO:0001623|5_prime_UTR_variant,SO:0001627|intron_variant;ORIGIN=1;RS=886057468;Pangolin=ENSG00000133424.20|-13:0.0|-34:-0.0
chr22	33920289	902215	G	C	.	.	ALLELEID=891199;CLNDN=Congenital_muscular_dystrophy-dystroglycanopathy_with_mental_retardation,_type_B6|Congenital_muscular_dystrophy-dystroglycanopathy_with_brain_and_eye_anomalies,_type_A6;CLNDISDB=MONDO:MONDO:0012138,MedGen:C1837229,OMIM:608840,Orphanet:ORPHA98894|MONDO:MONDO:0013158,MedGen:C3150414,OMIM:613154;CLNHGVS=NC_000022.11:g.33920289G>C;CLNREVSTAT=criteria_provided,_single_submitter;CLNSIG=Uncertain_significance;CLNVC=single_nucleotide_variant;CLNVCSO=SO:0001483;CLNVI=Illumina_Clinical_Services_Laboratory,Illumina:929476;GENEINFO=LARGE1:9215;MC=SO:0001623|5_prime_UTR_variant,SO:0001627|intron_variant;ORIGIN=1;Pangolin=ENSG00000133424.20|5:0.0|-31:-0.0
chr22	33920311	341454	T	A	.	.	AF_TGP=0.0006;ALLELEID=337994;CLNDN=Congenital_muscular_dystrophy-dystroglycanopathy_with_mental_retardation,_type_B6|Congenital_muscular_dystrophy-dystroglycanopathy_with_brain_and_eye_anomalies,_type_A6;CLNDISDB=MONDO:MONDO:0012138,MedGen:C1837229,OMIM:608840,Orphanet:ORPHA98894|MONDO:MONDO:0013158,MedGen:C3150414,OMIM:613154;CLNHGVS=NC_000022.11:g.33920311T>A;CLNREVSTAT=criteria_provided,_single_submitter;CLNSIG=Uncertain_significance;CLNVC=single_nucleotide_variant;CLNVCSO=SO:0001483;CLNVI=Illumina_Clinical_Services_Laboratory,Illumina:734679;GENEINFO=LARGE1:9215;MC=SO:0001623|5_prime_UTR_variant,SO:0001627|intron_variant;ORIGIN=1;RS=535216289;Pangolin=ENSG00000133424.20|35:0.0|-18:-0.0
chr22	33920367	341455	C	T	.	.	AF_TGP=0.0002;ALLELEID=351508;CLNDN=Congenital_muscular_dystrophy-dystroglycanopathy_with_mental_retardation,_type_B6|Congenital_muscular_dystrophy-dystroglycanopathy_with_brain_and_eye_anomalies,_type_A6;CLNDISDB=MONDO:MONDO:0012138,MedGen:C1837229,OMIM:608840,Orphanet:ORPHA98894|MONDO:MONDO:0013158,MedGen:C3150414,OMIM:613154;CLNHGVS=NC_000022.11:g.33920367C>T;CLNREVSTAT=criteria_provided,_single_submitter;CLNSIG=Uncertain_significance;CLNVC=single_nucleotide_variant;CLNVCSO=SO:0001483;CLNVI=Illumina_Clinical_Services_Laboratory,Illumina:165136;GENEINFO=LARGE1:9215;MC=SO:0001623|5_prime_UTR_variant,SO:0001627|intron_variant;ORIGIN=1;RS=532736408;Pangolin=ENSG00000133424.20|-3:0.0|-21:-0.0
chr22	33920392	341456	G	A	.	.	ALLELEID=351509;CLNDN=Congenital_muscular_dystrophy-dystroglycanopathy_with_mental_retardation,_type_B6|Congenital_muscular_dystrophy-dystroglycanopathy_with_brain_and_eye_anomalies,_type_A6;CLNDISDB=MONDO:MONDO:0012138,MedGen:C1837229,OMIM:608840,Orphanet:ORPHA98894|MONDO:MONDO:0013158,MedGen:C3150414,OMIM:613154;CLNHGVS=NC_000022.11:g.33920392G>A;CLNREVSTAT=criteria_provided,_single_submitter;CLNSIG=Uncertain_significance;CLNVC=single_nucleotide_variant;CLNVCSO=SO:0001483;CLNVI=Illumina_Clinical_Services_Laboratory,Illumina:760581;GENEINFO=LARGE1:9215;MC=SO:0001623|5_prime_UTR_variant,SO:0001627|intron_variant;ORIGIN=1;RS=886057469;Pangolin=ENSG00000133424.20|-7:0.0|9:-0.0
chr22	33920393	341457	C	A	.	.	AF_TGP=0.0002;ALLELEID=347643;CLNDN=Congenital_muscular_dystrophy-dystroglycanopathy_with_mental_retardation,_type_B6|Congenital_muscular_dystrophy-dystroglycanopathy_with_brain_and_eye_anomalies,_type_A6;CLNDISDB=MONDO:MONDO:0012138,MedGen:C1837229,OMIM:608840,Orphanet:ORPHA98894|MONDO:MONDO:0013158,MedGen:C3150414,OMIM:613154;CLNHGVS=NC_000022.11:g.33920393C>A;CLNREVSTAT=criteria_provided,_single_submitter;CLNSIG=Uncertain_significance;CLNVC=single_nucleotide_variant;CLNVCSO=SO:0001483;CLNVI=Illumina_Clinical_Services_Laboratory,Illumina:760583;GENEINFO=LARGE1:9215;MC=SO:0001623|5_prime_UTR_variant,SO:0001627|intron_variant;ORIGIN=1;RS=537756491;Pangolin=ENSG00000133424.20|-8:0.0|-47:-0.0
chr22	33920412	903100	A	G	.	.	ALLELEID=891200;CLNDN=Congenital_muscular_dystrophy-dystroglycanopathy_with_mental_retardation,_type_B6|Congenital_muscular_dystrophy-dystroglycanopathy_with_brain_and_eye_anomalies,_type_A6;CLNDISDB=MONDO:MONDO:0012138,MedGen:C1837229,OMIM:608840,Orphanet:ORPHA98894|MONDO:MONDO:0013158,MedGen:C3150414,OMIM:613154;CLNHGVS=NC_000022.11:g.33920412A>G;CLNREVSTAT=criteria_provided,_single_submitter;CLNSIG=Uncertain_significance;CLNVC=single_nucleotide_variant;CLNVCSO=SO:0001483;CLNVI=Illumina_Clinical_Services_Laboratory,Illumina:1408058;GENEINFO=LARGE1:9215;MC=SO:0001623|5_prime_UTR_variant,SO:0001627|intron_variant;ORIGIN=1;Pangolin=ENSG00000133424.20|0:0.0|-27:-0.0
chr22	33920439	899475	G	A	.	.	ALLELEID=891824;CLNDN=Congenital_muscular_dystrophy-dystroglycanopathy_with_mental_retardation,_type_B6|Congenital_muscular_dystrophy-dystroglycanopathy_with_brain_and_eye_anomalies,_type_A6;CLNDISDB=MONDO:MONDO:0012138,MedGen:C1837229,OMIM:608840,Orphanet:ORPHA98894|MONDO:MONDO:0013158,MedGen:C3150414,OMIM:613154;CLNHGVS=NC_000022.11:g.33920439G>A;CLNREVSTAT=criteria_provided,_single_submitter;CLNSIG=Uncertain_significance;CLNVC=single_nucleotide_variant;CLNVCSO=SO:0001483;CLNVI=Illumina_Clinical_Services_Laboratory,Illumina:844364;GENEINFO=LARGE1:9215;MC=SO:0001623|5_prime_UTR_variant,SO:0001627|intron_variant;ORIGIN=1;Pangolin=ENSG00000133424.20|2:0.0|35:-0.0
chr22	35383213	1058925	G	A	.	.	ALLELEID=1052132;CLNDN=not_provided;CLNDISDB=MedGen:CN517202;CLNHGVS=NC_000022.11:g.35383213G>A;CLNREVSTAT=criteria_provided,_single_submitter;CLNSIG=Uncertain_significance;CLNVC=single_nucleotide_variant;CLNVCSO=SO:0001483;GENEINFO=HMOX1:3162;MC=SO:0001583|missense_variant;ORIGIN=1;Pangolin=ENSG00000100292.17|-8:0.0|13:-0.0
chr22	35386794	1021518	G	T	.	.	ALLELEID=1014594;CLNDN=not_provided;CLNDISDB=MedGen:CN517202;CLNHGVS=NC_000022.11:g.35386794G>T;CLNREVSTAT=criteria_provided,_single_submitter;CLNSIG=Uncertain_significance;CLNVC=single_nucleotide_variant;CLNVCSO=SO:0001483;GENEINFO=HMOX1:3162;MC=SO:0001583|missense_variant;ORIGIN=1;Pangolin=ENSG00000100292.17|33:0.0|-12:-0.0
chr22	35386871	1050403	ATGCAGCGCTATG	A	.	.	ALLELEID=1038830;CLNDN=not_provided;CLNDISDB=MedGen:CN517202;CLNHGVS=NC_000022.11:g.35386874_35386885del;CLNREVSTAT=no_assertion_criteria_provided;CLNSIG=Uncertain_significance;CLNVC=Deletion;CLNVCSO=SO:0000159;GENEINFO=HMOX1:3162;MC=SO:0001822|inframe_deletion;ORIGIN=0;Pangolin=ENSG00000100292.17|-44:0.02|-2:-0.0
chr22	35386992	1025594	C	T	.	.	ALLELEID=1014595;CLNDN=not_provided;CLNDISDB=MedGen:CN517202;CLNHGVS=NC_000022.11:g.35386992C>T;CLNREVSTAT=criteria_provided,_single_submitter;CLNSIG=Uncertain_significance;CLNVC=single_nucleotide_variant;CLNVCSO=SO:0001483;GENEINFO=HMOX1:3162;MC=SO:0001583|missense_variant;ORIGIN=1;Pangolin=ENSG00000100292.17|-16:0.0|-17:-0.0
chr22	35389921	1009052	C	T	.	.	ALLELEID=999457;CLNDN=not_provided;CLNDISDB=MedGen:CN517202;CLNHGVS=NC_000022.11:g.35389921C>T;CLNREVSTAT=criteria_provided,_single_submitter;CLNSIG=Uncertain_significance;CLNVC=single_nucleotide_variant;CLNVCSO=SO:0001483;GENEINFO=HMOX1:3162;MC=SO:0001583|missense_variant;ORIGIN=1;Pangolin=ENSG00000100292.17|10:0.0|42:-0.01
chr22	35389936	1046119	C	G	.	.	ALLELEID=1035188;CLNDN=not_provided;CLNDISDB=MedGen:CN517202;CLNHGVS=NC_000022.11:g.35389936C>G;CLNREVSTAT=criteria_provided,_single_submitter;CLNSIG=Uncertain_significance;CLNVC=single_nucleotide_variant;CLNVCSO=SO:0001483;GENEINFO=HMOX1:3162;MC=SO:0001583|missense_variant;ORIGIN=1;Pangolin=ENSG00000100292.17|28:0.0|27:-0.01
chr22	35389943	1021224	G	A	.	.	ALLELEID=1014596;CLNDN=not_provided;CLNDISDB=MedGen:CN517202;CLNHGVS=NC_000022.11:g.35389943G>A;CLNREVSTAT=criteria_provided,_single_submitter;CLNSIG=Uncertain_significance;CLNVC=single_nucleotide_variant;CLNVCSO=SO:0001483;GENEINFO=HMOX1:3162;MC=SO:0001583|missense_variant;ORIGIN=1;Pangolin=ENSG00000100292.17|2:0.0|20:-0.0
chr22	35393515	1044535	C	T	.	.	ALLELEID=1035189;CLNDN=not_provided;CLNDISDB=MedGen:CN517202;CLNHGVS=NC_000022.11:g.35393515C>T;CLNREVSTAT=criteria_provided,_single_submitter;CLNSIG=Uncertain_significance;CLNVC=single_nucleotide_variant;CLNVCSO=SO:0001483;GENEINFO=HMOX1:3162;MC=SO:0001583|missense_variant;ORIGIN=1;Pangolin=ENSG00000100292.17|26:0.0|-47:-0.0
chr22	35410821	1034303	C	A	.	.	ALLELEID=1022099;CLNDN=Meier-Gorlin_syndrome_8;CLNDISDB=MONDO:MONDO:0033046,MedGen:C4479655,OMIM:617564;CLNHGVS=NC_000022.11:g.35410821C>A;CLNREVSTAT=criteria_provided,_single_submitter;CLNSIG=Uncertain_significance;CLNVC=single_nucleotide_variant;CLNVCSO=SO:0001483;GENEINFO=MCM5:4174;MC=SO:0001583|missense_variant;ORIGIN=8;Pangolin=ENSG00000100297.16|-44:0.0|22:-0.0
chr22	35761247	373382	G	A	.	.	ALLELEID=360494;CLNDN=not_provided;CLNDISDB=MedGen:CN517202;CLNHGVS=NC_000022.11:g.35761247G>A;CLNREVSTAT=criteria_provided,_single_submitter;CLNSIG=Uncertain_significance;CLNVC=single_nucleotide_variant;CLNVCSO=SO:0001483;GENEINFO=RBFOX2:23543;MC=SO:0001583|missense_variant;ORIGIN=1;RS=1057518386;Pangolin=ENSG00000100320.23|-18:0.0|47:-0.03
chr22	36265156	1054242	A	T	.	.	ALLELEID=1052133;CLNDN=not_provided;CLNDISDB=MedGen:CN517202;CLNHGVS=NC_000022.11:g.36265156A>T;CLNREVSTAT=criteria_provided,_single_submitter;CLNSIG=Uncertain_significance;CLNVC=single_nucleotide_variant;CLNVCSO=SO:0001483;GENEINFO=APOL1:8542;MC=SO:0001583|missense_variant;ORIGIN=1;Pangolin=ENSG00000100342.21|-5:0.02|2:-0.0
chr22	36265170	1032145	C	T	.	.	ALLELEID=1022100;CLNDN=Focal_segmental_glomerulosclerosis_4,_susceptibility_to;CLNDISDB=MONDO:MONDO:0012931,MedGen:C2675525,OMIM:612551;CLNHGVS=NC_000022.11:g.36265170C>T;CLNREVSTAT=criteria_provided,_single_submitter;CLNSIG=Uncertain_significance;CLNVC=single_nucleotide_variant;CLNVCSO=SO:0001483;GENEINFO=APOL1:8542;MC=SO:0001583|missense_variant;ORIGIN=32;Pangolin=ENSG00000100342.21|17:0.0|-19:-0.05
chr22	36265253	1055865	G	C	.	.	ALLELEID=1052134;CLNDN=not_provided;CLNDISDB=MedGen:CN517202;CLNHGVS=NC_000022.11:g.36265253G>C;CLNREVSTAT=criteria_provided,_single_submitter;CLNSIG=Uncertain_significance;CLNVC=single_nucleotide_variant;CLNVCSO=SO:0001483;GENEINFO=APOL1:8542;MC=SO:0001583|missense_variant;ORIGIN=1;Pangolin=ENSG00000100342.21|28:0.0|28:-0.0
chr22	36265633	1045474	T	G	.	.	ALLELEID=1035190;CLNDN=not_provided;CLNDISDB=MedGen:CN517202;CLNHGVS=NC_000022.11:g.36265633T>G;CLNREVSTAT=criteria_provided,_single_submitter;CLNSIG=Uncertain_significance;CLNVC=single_nucleotide_variant;CLNVCSO=SO:0001483;GENEINFO=APOL1:8542;MC=SO:0001583|missense_variant;ORIGIN=1;Pangolin=ENSG00000100342.21|36:0.0|-38:-0.04
chr22	36265729	1058363	A	G	.	.	ALLELEID=1052135;CLNDN=not_provided;CLNDISDB=MedGen:CN517202;CLNHGVS=NC_000022.11:g.36265729A>G;CLNREVSTAT=criteria_provided,_single_submitter;CLNSIG=Uncertain_significance;CLNVC=single_nucleotide_variant;CLNVCSO=SO:0001483;GENEINFO=APOL1:8542;MC=SO:0001583|missense_variant;ORIGIN=1;Pangolin=ENSG00000100342.21|50:0.0|-12:-0.0
chr22	36265860	277678	A	G	.	.	AF_ESP=0.07666;AF_EXAC=0.02056;AF_TGP=0.06969;ALLELEID=21119;CLNDN=Proteinuria|Focal_segmental_glomerulosclerosis|Glomerulonephritis_(disease)|Steroid-resistant_nephrotic_syndrome|Nephrotic_range_proteinuria|Sickled_erythrocytes|Hyalinosis,_Segmental_Glomerular|not_provided;CLNDNINCL=Focal_segmental_glomerulosclerosis_4,_susceptibility_to|Hyalinosis,_Segmental_Glomerular;CLNDISDB=Human_Phenotype_Ontology:HP:0000093,MONDO:MONDO:0003634,MedGen:C0033687|Human_Phenotype_Ontology:HP:0000097,Human_Phenotype_Ontology:HP:0004747,MONDO:MONDO:0005363,MedGen:C0017668,OMIM:PS603278|Human_Phenotype_Ontology:HP:0000099,MONDO:MONDO:0002462,MedGen:C0017658|Human_Phenotype_Ontology:HP:0012588,MONDO:MONDO:0044765,MedGen:C0403397,SNOMED_CT:236381000|Human_Phenotype_Ontology:HP:0012593,MedGen:C0445118|Human_Phenotype_Ontology:HP:0030058,MedGen:C2237347|MeSH:D005923,MedGen:C0086432|MedGen:CN517202;CLNDISDBINCL=MONDO:MONDO:0012931,MedGen:C2675525,OMIM:612551|MeSH:D005923,MedGen:C0086432;CLNHGVS=NC_000022.11:g.36265860A>G;CLNREVSTAT=criteria_provided,_multiple_submitters,_no_conflicts;CLNSIG=Uncertain_significance,_risk_factor;CLNSIGINCL=6080:risk_factor;CLNVC=single_nucleotide_variant;CLNVCSO=SO:0001483;CLNVI=OMIM_Allelic_Variant:603743.0001;GENEINFO=APOL1:8542;MC=SO:0001583|missense_variant;ORIGIN=1;RS=73885319;Pangolin=ENSG00000100342.21|34:0.0|-4:-0.03
chr22	36265989	999501	C	T	.	.	ALLELEID=999458;CLNDN=not_provided;CLNDISDB=MedGen:CN517202;CLNHGVS=NC_000022.11:g.36265989C>T;CLNREVSTAT=criteria_provided,_single_submitter;CLNSIG=Uncertain_significance;CLNVC=single_nucleotide_variant;CLNVCSO=SO:0001483;GENEINFO=APOL1:8542;MC=SO:0001583|missense_variant;ORIGIN=1;Pangolin=ENSG00000100342.21|-3:0.0|18:-0.0
chr22	36265995	6081	AATAATT	A	.	.	ALLELEID=21120;CLNDN=Focal_segmental_glomerulosclerosis|Nephrotic_range_proteinuria|Focal_segmental_glomerulosclerosis_4,_susceptibility_to|Hyalinosis,_Segmental_Glomerular|not_provided;CLNDISDB=Human_Phenotype_Ontology:HP:0000097,Human_Phenotype_Ontology:HP:0004747,MONDO:MONDO:0005363,MedGen:C0017668,OMIM:PS603278|Human_Phenotype_Ontology:HP:0012593,MedGen:C0445118|MONDO:MONDO:0012931,MedGen:C2675525,OMIM:612551|MeSH:D005923,MedGen:C0086432|MedGen:CN517202;CLNHGVS=NC_000022.11:g.36266000_36266005del;CLNREVSTAT=criteria_provided,_multiple_submitters,_no_conflicts;CLNSIG=Uncertain_significance,_risk_factor;CLNVC=Deletion;CLNVCSO=SO:0000159;CLNVI=Invitae:1903333|OMIM_Allelic_Variant:603743.0002;GENEINFO=APOL1:8542;MC=SO:0001822|inframe_deletion;ORIGIN=65;RS=71785313;Pangolin=ENSG00000100342.21|-27:0.0|12:-0.0
chr22	36281338	899476	T	C	.	.	ALLELEID=891201;CLNDN=Autosomal_dominant_nonsyndromic_deafness_17|MYH9-related_disorder;CLNDISDB=MONDO:MONDO:0011350,MedGen:C1863659,OMIM:603622|MedGen:C1854520;CLNHGVS=NC_000022.11:g.36281338T>C;CLNREVSTAT=criteria_provided,_single_submitter;CLNSIG=Uncertain_significance;CLNVC=single_nucleotide_variant;CLNVCSO=SO:0001483;CLNVI=Illumina_Clinical_Services_Laboratory,Illumina:1360455;GENEINFO=MYH9:4627;MC=SO:0001624|3_prime_UTR_variant;ORIGIN=1;Pangolin=ENSG00000100345.22|0:0.01|-17:-0.0
chr22	36281464	341460	T	A	.	.	AF_TGP=0.0002;ALLELEID=347647;CLNDN=Autosomal_dominant_nonsyndromic_deafness_17|MYH9-related_disorder;CLNDISDB=MONDO:MONDO:0011350,MedGen:C1863659,OMIM:603622|MedGen:C1854520;CLNHGVS=NC_000022.11:g.36281464T>A;CLNREVSTAT=criteria_provided,_single_submitter;CLNSIG=Uncertain_significance;CLNVC=single_nucleotide_variant;CLNVCSO=SO:0001483;CLNVI=Illumina_Clinical_Services_Laboratory,Illumina:124870;GENEINFO=MYH9:4627;MC=SO:0001624|3_prime_UTR_variant;ORIGIN=1;RS=56360445;Pangolin=ENSG00000100345.22|-14:0.0|39:-0.01
chr22	36281475	341461	T	C	.	.	ALLELEID=338003;CLNDN=Autosomal_dominant_nonsyndromic_deafness_17|MYH9-related_disorder;CLNDISDB=MONDO:MONDO:0011350,MedGen:C1863659,OMIM:603622|MedGen:C1854520;CLNHGVS=NC_000022.11:g.36281475T>C;CLNREVSTAT=criteria_provided,_single_submitter;CLNSIG=Uncertain_significance;CLNVC=single_nucleotide_variant;CLNVCSO=SO:0001483;CLNVI=Illumina_Clinical_Services_Laboratory,Illumina:647366;GENEINFO=MYH9:4627;MC=SO:0001624|3_prime_UTR_variant;ORIGIN=1;RS=886057470;Pangolin=ENSG00000100345.22|28:0.04|41:-0.0
chr22	36281569	341463	T	A	.	.	ALLELEID=347652;CLNDN=Autosomal_dominant_nonsyndromic_deafness_17|MYH9-related_disorder;CLNDISDB=MONDO:MONDO:0011350,MedGen:C1863659,OMIM:603622|MedGen:C1854520;CLNHGVS=NC_000022.11:g.36281569T>A;CLNREVSTAT=criteria_provided,_single_submitter;CLNSIG=Uncertain_significance;CLNVC=single_nucleotide_variant;CLNVCSO=SO:0001483;CLNVI=Illumina_Clinical_Services_Laboratory,Illumina:551481;GENEINFO=MYH9:4627;MC=SO:0001624|3_prime_UTR_variant;ORIGIN=1;RS=886057471;Pangolin=ENSG00000100345.22|-47:0.0|48:-0.0
chr22	36281642	341464	G	C	.	.	ALLELEID=347653;CLNDN=Autosomal_dominant_nonsyndromic_deafness_17|MYH9-related_disorder;CLNDISDB=MONDO:MONDO:0011350,MedGen:C1863659,OMIM:603622|MedGen:C1854520;CLNHGVS=NC_000022.11:g.36281642G>C;CLNREVSTAT=criteria_provided,_single_submitter;CLNSIG=Uncertain_significance;CLNVC=single_nucleotide_variant;CLNVCSO=SO:0001483;CLNVI=Illumina_Clinical_Services_Laboratory,Illumina:503775;GENEINFO=MYH9:4627;MC=SO:0001624|3_prime_UTR_variant;ORIGIN=1;RS=779365782;Pangolin=ENSG00000100345.22|47:0.0|-22:-0.0
chr22	36281690	341465	T	C	.	.	ALLELEID=352497;CLNDN=Autosomal_dominant_nonsyndromic_deafness_17|MYH9-related_disorder;CLNDISDB=MONDO:MONDO:0011350,MedGen:C1863659,OMIM:603622|MedGen:C1854520;CLNHGVS=NC_000022.11:g.36281690T>C;CLNREVSTAT=criteria_provided,_single_submitter;CLNSIG=Uncertain_significance;CLNVC=single_nucleotide_variant;CLNVCSO=SO:0001483;CLNVI=Illumina_Clinical_Services_Laboratory,Illumina:281948;GENEINFO=MYH9:4627;MC=SO:0001624|3_prime_UTR_variant;ORIGIN=1;RS=886057472;Pangolin=ENSG00000100345.22|0:0.0|21:-0.01
chr22	36281693	341466	T	C	.	.	ALLELEID=347654;CLNDN=Autosomal_dominant_nonsyndromic_deafness_17|MYH9-related_disorder;CLNDISDB=MONDO:MONDO:0011350,MedGen:C1863659,OMIM:603622|MedGen:C1854520;CLNHGVS=NC_000022.11:g.36281693T>C;CLNREVSTAT=criteria_provided,_single_submitter;CLNSIG=Uncertain_significance;CLNVC=single_nucleotide_variant;CLNVCSO=SO:0001483;CLNVI=Illumina_Clinical_Services_Laboratory,Illumina:609498;GENEINFO=MYH9:4627;MC=SO:0001624|3_prime_UTR_variant;ORIGIN=1;RS=886057473;Pangolin=ENSG00000100345.22|1:0.01|18:-0.0
chr22	36281866	341468	A	C	.	.	AF_TGP=0.0002;ALLELEID=338006;CLNDN=Autosomal_dominant_nonsyndromic_deafness_17|MYH9-related_disorder;CLNDISDB=MONDO:MONDO:0011350,MedGen:C1863659,OMIM:603622|MedGen:C1854520;CLNHGVS=NC_000022.11:g.36281866A>C;CLNREVSTAT=criteria_provided,_single_submitter;CLNSIG=Uncertain_significance;CLNVC=single_nucleotide_variant;CLNVCSO=SO:0001483;CLNVI=Illumina_Clinical_Services_Laboratory,Illumina:649074;GENEINFO=MYH9:4627;MC=SO:0001624|3_prime_UTR_variant;ORIGIN=1;RS=528245823;Pangolin=ENSG00000100345.22|-4:0.0|-11:-0.0
chr22	36281920	341470	T	C	.	.	AF_TGP=0.0002;ALLELEID=352499;CLNDN=Autosomal_dominant_nonsyndromic_deafness_17|MYH9-related_disorder;CLNDISDB=MONDO:MONDO:0011350,MedGen:C1863659,OMIM:603622|MedGen:C1854520;CLNHGVS=NC_000022.11:g.36281920T>C;CLNREVSTAT=criteria_provided,_single_submitter;CLNSIG=Uncertain_significance;CLNVC=single_nucleotide_variant;CLNVCSO=SO:0001483;CLNVI=Illumina_Clinical_Services_Laboratory,Illumina:582205;GENEINFO=MYH9:4627;MC=SO:0001624|3_prime_UTR_variant;ORIGIN=1;RS=568025076;Pangolin=ENSG00000100345.22|21:0.0|41:-0.0
chr22	36282012	341473	A	G	.	.	ALLELEID=351512;CLNDN=Autosomal_dominant_nonsyndromic_deafness_17|MYH9-related_disorder;CLNDISDB=MONDO:MONDO:0011350,MedGen:C1863659,OMIM:603622|MedGen:C1854520;CLNHGVS=NC_000022.11:g.36282012A>G;CLNREVSTAT=criteria_provided,_single_submitter;CLNSIG=Uncertain_significance;CLNVC=single_nucleotide_variant;CLNVCSO=SO:0001483;CLNVI=Illumina_Clinical_Services_Laboratory,Illumina:800543;GENEINFO=MYH9:4627;MC=SO:0001624|3_prime_UTR_variant;ORIGIN=1;RS=886057474;Pangolin=ENSG00000100345.22|1:0.0|-46:-0.0
chr22	36282023	341474	G	C	.	.	AF_TGP=0.0004;ALLELEID=352500;CLNDN=Autosomal_dominant_nonsyndromic_deafness_17|MYH9-related_disorder;CLNDISDB=MONDO:MONDO:0011350,MedGen:C1863659,OMIM:603622|MedGen:C1854520;CLNHGVS=NC_000022.11:g.36282023G>C;CLNREVSTAT=criteria_provided,_single_submitter;CLNSIG=Uncertain_significance;CLNVC=single_nucleotide_variant;CLNVCSO=SO:0001483;CLNVI=Illumina_Clinical_Services_Laboratory,Illumina:818157;GENEINFO=MYH9:4627;MC=SO:0001624|3_prime_UTR_variant;ORIGIN=1;RS=527539496;Pangolin=ENSG00000100345.22|21:0.0|-28:-0.0
chr22	36282029	899543	G	A	.	.	ALLELEID=891202;CLNDN=Autosomal_dominant_nonsyndromic_deafness_17|MYH9-related_disorder;CLNDISDB=MONDO:MONDO:0011350,MedGen:C1863659,OMIM:603622|MedGen:C1854520;CLNHGVS=NC_000022.11:g.36282029G>A;CLNREVSTAT=criteria_provided,_single_submitter;CLNSIG=Uncertain_significance;CLNVC=single_nucleotide_variant;CLNVCSO=SO:0001483;CLNVI=Illumina_Clinical_Services_Laboratory,Illumina:883568;GENEINFO=MYH9:4627;MC=SO:0001624|3_prime_UTR_variant;ORIGIN=1;Pangolin=ENSG00000100345.22|-34:0.0|4:-0.0
chr22	36282129	341476	C	T	.	.	ALLELEID=338018;CLNDN=Autosomal_dominant_nonsyndromic_deafness_17|MYH9-related_disorder;CLNDISDB=MONDO:MONDO:0011350,MedGen:C1863659,OMIM:603622|MedGen:C1854520;CLNHGVS=NC_000022.11:g.36282129C>T;CLNREVSTAT=criteria_provided,_single_submitter;CLNSIG=Uncertain_significance;CLNVC=single_nucleotide_variant;CLNVCSO=SO:0001483;CLNVI=Illumina_Clinical_Services_Laboratory,Illumina:225012;GENEINFO=MYH9:4627;MC=SO:0001624|3_prime_UTR_variant;ORIGIN=1;RS=533769148;Pangolin=ENSG00000100345.22|-21:0.0|47:-0.0
chr22	36282194	341477	G	A	.	.	AF_TGP=0.0008;ALLELEID=338019;CLNDN=Autosomal_dominant_nonsyndromic_deafness_17|MYH9-related_disorder;CLNDISDB=MONDO:MONDO:0011350,MedGen:C1863659,OMIM:603622|MedGen:C1854520;CLNHGVS=NC_000022.11:g.36282194G>A;CLNREVSTAT=criteria_provided,_conflicting_interpretations;CLNSIG=Conflicting_interpretations_of_pathogenicity;CLNSIGCONF=Benign(1),Uncertain_significance(1);CLNVC=single_nucleotide_variant;CLNVCSO=SO:0001483;CLNVI=Illumina_Clinical_Services_Laboratory,Illumina:81080;GENEINFO=MYH9:4627;MC=SO:0001624|3_prime_UTR_variant;ORIGIN=1;RS=55979529;Pangolin=ENSG00000100345.22|-9:0.0|-8:-0.0
chr22	36282395	902362	G	A	.	.	ALLELEID=891204;CLNDN=Autosomal_dominant_nonsyndromic_deafness_17|MYH9-related_disorder;CLNDISDB=MONDO:MONDO:0011350,MedGen:C1863659,OMIM:603622|MedGen:C1854520;CLNHGVS=NC_000022.11:g.36282395G>A;CLNREVSTAT=criteria_provided,_single_submitter;CLNSIG=Uncertain_significance;CLNVC=single_nucleotide_variant;CLNVCSO=SO:0001483;CLNVI=Illumina_Clinical_Services_Laboratory,Illumina:723078;GENEINFO=MYH9:4627;MC=SO:0001624|3_prime_UTR_variant;ORIGIN=1;Pangolin=ENSG00000100345.22|-31:0.0|-37:-0.0
chr22	36282420	902363	G	A	.	.	ALLELEID=891205;CLNDN=Autosomal_dominant_nonsyndromic_deafness_17|MYH9-related_disorder;CLNDISDB=MONDO:MONDO:0011350,MedGen:C1863659,OMIM:603622|MedGen:C1854520;CLNHGVS=NC_000022.11:g.36282420G>A;CLNREVSTAT=criteria_provided,_single_submitter;CLNSIG=Uncertain_significance;CLNVC=single_nucleotide_variant;CLNVCSO=SO:0001483;CLNVI=Illumina_Clinical_Services_Laboratory,Illumina:1406108;GENEINFO=MYH9:4627;MC=SO:0001624|3_prime_UTR_variant;ORIGIN=1;Pangolin=ENSG00000100345.22|-3:0.0|47:-0.0
chr22	36282469	341483	T	TG	.	.	ALLELEID=351515;CLNDN=MYH9-related_disorder|Nonsyndromic_Hearing_Loss,_Dominant;CLNDISDB=MedGen:C1854520|MedGen:CN239435;CLNHGVS=NC_000022.11:g.36282471dup;CLNREVSTAT=criteria_provided,_single_submitter;CLNSIG=Uncertain_significance;CLNVC=Duplication;CLNVCSO=SO:1000035;CLNVI=Illumina_Clinical_Services_Laboratory,Illumina:810259;GENEINFO=MYH9:4627;MC=SO:0001624|3_prime_UTR_variant;ORIGIN=1;RS=886057475;Pangolin=ENSG00000100345.22|45:0.01|44:-0.0
chr22	36282473	903228	A	G	.	.	ALLELEID=891206;CLNDN=Autosomal_dominant_nonsyndromic_deafness_17|MYH9-related_disorder;CLNDISDB=MONDO:MONDO:0011350,MedGen:C1863659,OMIM:603622|MedGen:C1854520;CLNHGVS=NC_000022.11:g.36282473A>G;CLNREVSTAT=criteria_provided,_conflicting_interpretations;CLNSIG=Conflicting_interpretations_of_pathogenicity;CLNSIGCONF=Benign(1),Uncertain_significance(1);CLNVC=single_nucleotide_variant;CLNVCSO=SO:0001483;CLNVI=Illumina_Clinical_Services_Laboratory,Illumina:285372;GENEINFO=MYH9:4627;MC=SO:0001624|3_prime_UTR_variant;ORIGIN=1;Pangolin=ENSG00000100345.22|40:0.0|-6:-0.0
chr22	36282475	341484	G	A	.	.	AF_TGP=0.0008;ALLELEID=351518;CLNDN=Autosomal_dominant_nonsyndromic_deafness_17|MYH9-related_disorder;CLNDISDB=MONDO:MONDO:0011350,MedGen:C1863659,OMIM:603622|MedGen:C1854520;CLNHGVS=NC_000022.11:g.36282475G>A;CLNREVSTAT=criteria_provided,_conflicting_interpretations;CLNSIG=Conflicting_interpretations_of_pathogenicity;CLNSIGCONF=Benign(1),Uncertain_significance(1);CLNVC=single_nucleotide_variant;CLNVCSO=SO:0001483;CLNVI=Illumina_Clinical_Services_Laboratory,Illumina:751964;GENEINFO=MYH9:4627;MC=SO:0001624|3_prime_UTR_variant;ORIGIN=1;RS=181364853;Pangolin=ENSG00000100345.22|37:0.01|38:-0.01
chr22	36282561	341487	T	C	.	.	ALLELEID=352503;CLNDN=Autosomal_dominant_nonsyndromic_deafness_17|MYH9-related_disorder;CLNDISDB=MONDO:MONDO:0011350,MedGen:C1863659,OMIM:603622|MedGen:C1854520;CLNHGVS=NC_000022.11:g.36282561T>C;CLNREVSTAT=criteria_provided,_single_submitter;CLNSIG=Uncertain_significance;CLNVC=single_nucleotide_variant;CLNVCSO=SO:0001483;CLNVI=Illumina_Clinical_Services_Laboratory,Illumina:708699;GENEINFO=MYH9:4627;MC=SO:0001624|3_prime_UTR_variant;ORIGIN=1;RS=886057476;Pangolin=ENSG00000100345.22|-48:0.0|-49:-0.0
chr22	36282594	341489	C	T	.	.	ALLELEID=338026;CLNDN=Autosomal_dominant_nonsyndromic_deafness_17|MYH9-related_disorder;CLNDISDB=MONDO:MONDO:0011350,MedGen:C1863659,OMIM:603622|MedGen:C1854520;CLNHGVS=NC_000022.11:g.36282594C>T;CLNREVSTAT=criteria_provided,_single_submitter;CLNSIG=Uncertain_significance;CLNVC=single_nucleotide_variant;CLNVCSO=SO:0001483;CLNVI=Illumina_Clinical_Services_Laboratory,Illumina:482389;GENEINFO=MYH9:4627;MC=SO:0001624|3_prime_UTR_variant;ORIGIN=1;RS=886057477;Pangolin=ENSG00000100345.22|-1:0.0|-26:-0.0
chr22	36282595	900751	G	A	.	.	ALLELEID=891207;CLNDN=Autosomal_dominant_nonsyndromic_deafness_17|MYH9-related_disorder;CLNDISDB=MONDO:MONDO:0011350,MedGen:C1863659,OMIM:603622|MedGen:C1854520;CLNHGVS=NC_000022.11:g.36282595G>A;CLNREVSTAT=criteria_provided,_single_submitter;CLNSIG=Uncertain_significance;CLNVC=single_nucleotide_variant;CLNVCSO=SO:0001483;CLNVI=Illumina_Clinical_Services_Laboratory,Illumina:452936;GENEINFO=MYH9:4627;MC=SO:0001624|3_prime_UTR_variant;ORIGIN=1;Pangolin=ENSG00000100345.22|-12:0.0|-12:-0.0
chr22	36282655	900752	C	T	.	.	ALLELEID=891208;CLNDN=Autosomal_dominant_nonsyndromic_deafness_17|MYH9-related_disorder;CLNDISDB=MONDO:MONDO:0011350,MedGen:C1863659,OMIM:603622|MedGen:C1854520;CLNHGVS=NC_000022.11:g.36282655C>T;CLNREVSTAT=criteria_provided,_conflicting_interpretations;CLNSIG=Conflicting_interpretations_of_pathogenicity;CLNSIGCONF=Benign(1),Uncertain_significance(1);CLNVC=single_nucleotide_variant;CLNVCSO=SO:0001483;CLNVI=Illumina_Clinical_Services_Laboratory,Illumina:1356828;GENEINFO=MYH9:4627;MC=SO:0001624|3_prime_UTR_variant;ORIGIN=1;Pangolin=ENSG00000100345.22|-4:0.0|23:-0.0
chr22	36282660	228922	G	A	.	.	AF_ESP=0.00069;AF_EXAC=0.0008;AF_TGP=0.0006;ALLELEID=231139;CLNDN=Autosomal_dominant_nonsyndromic_deafness_17|MYH9-related_disorder|not_specified;CLNDISDB=MONDO:MONDO:0011350,MedGen:C1863659,OMIM:603622|MedGen:C1854520|MedGen:CN169374;CLNHGVS=NC_000022.11:g.36282660G>A;CLNREVSTAT=criteria_provided,_conflicting_interpretations;CLNSIG=Conflicting_interpretations_of_pathogenicity;CLNSIGCONF=Benign(1),Likely_benign(1),Uncertain_significance(1);CLNVC=single_nucleotide_variant;CLNVCSO=SO:0001483;CLNVI=Illumina_Clinical_Services_Laboratory,Illumina:81094;GENEINFO=MYH9:4627;MC=SO:0001624|3_prime_UTR_variant;ORIGIN=1;RS=201455315;Pangolin=ENSG00000100345.22|-9:0.0|-40:-0.0
chr22	36282673	902430	C	T	.	.	ALLELEID=891209;CLNDN=Nephrotic_syndrome|Autosomal_dominant_nonsyndromic_deafness_17|MYH9-related_disorder;CLNDISDB=Human_Phenotype_Ontology:HP:0000100,Human_Phenotype_Ontology:HP:0000801,Human_Phenotype_Ontology:HP:0004718,Human_Phenotype_Ontology:HP:0008638,Human_Phenotype_Ontology:HP:0008727,MONDO:MONDO:0005377,MedGen:C0027726,SNOMED_CT:52254009|MONDO:MONDO:0011350,MedGen:C1863659,OMIM:603622|MedGen:C1854520;CLNHGVS=NC_000022.11:g.36282673C>T;CLNREVSTAT=criteria_provided,_conflicting_interpretations;CLNSIG=Conflicting_interpretations_of_pathogenicity;CLNSIGCONF=Benign(1),Uncertain_significance(1);CLNVC=single_nucleotide_variant;CLNVCSO=SO:0001483;CLNVI=Illumina_Clinical_Services_Laboratory,Illumina:635233;GENEINFO=MYH9:4627;MC=SO:0001583|missense_variant;ORIGIN=1;Pangolin=ENSG00000100345.22|40:0.12|5:-0.0
chr22	36282745	164412	G	A	.	.	AF_EXAC=4e-05;ALLELEID=176250;CLNDN=not_specified;CLNDISDB=MedGen:CN169374;CLNHGVS=NC_000022.11:g.36282745G>A;CLNREVSTAT=criteria_provided,_single_submitter;CLNSIG=Uncertain_significance;CLNVC=single_nucleotide_variant;CLNVCSO=SO:0001483;GENEINFO=MYH9:4627;MC=SO:0001583|missense_variant;ORIGIN=1;RS=727503281;Pangolin=ENSG00000100345.22|-32:0.01|-32:-0.01
chr22	36282764	903289	G	A	.	.	ALLELEID=891210;CLNDN=Autosomal_dominant_nonsyndromic_deafness_17|MYH9-related_disorder;CLNDISDB=MONDO:MONDO:0011350,MedGen:C1863659,OMIM:603622|MedGen:C1854520;CLNHGVS=NC_000022.11:g.36282764G>A;CLNREVSTAT=criteria_provided,_conflicting_interpretations;CLNSIG=Conflicting_interpretations_of_pathogenicity;CLNSIGCONF=Benign(1),Uncertain_significance(1);CLNVC=single_nucleotide_variant;CLNVCSO=SO:0001483;CLNVI=Illumina_Clinical_Services_Laboratory,Illumina:1352115;GENEINFO=MYH9:4627;MC=SO:0001819|synonymous_variant;ORIGIN=1;Pangolin=ENSG00000100345.22|21:0.0|21:-0.0
chr22	36282782	903290	G	A	.	.	ALLELEID=891211;CLNDN=Autosomal_dominant_nonsyndromic_deafness_17|MYH9-related_disorder;CLNDISDB=MONDO:MONDO:0011350,MedGen:C1863659,OMIM:603622|MedGen:C1854520;CLNHGVS=NC_000022.11:g.36282782G>A;CLNREVSTAT=criteria_provided,_single_submitter;CLNSIG=Uncertain_significance;CLNVC=single_nucleotide_variant;CLNVCSO=SO:0001483;CLNVI=Illumina_Clinical_Services_Laboratory,Illumina:1330525;GENEINFO=MYH9:4627;MC=SO:0001819|synonymous_variant;ORIGIN=1;Pangolin=ENSG00000100345.22|3:0.0|-7:-0.0
chr22	36282786	666868	C	CTGGGGGCAGAGG	.	.	ALLELEID=654928;CLNDN=not_specified;CLNDISDB=MedGen:CN169374;CLNHGVS=NC_000022.11:g.36282788_36282799dup;CLNREVSTAT=criteria_provided,_single_submitter;CLNSIG=Uncertain_significance;CLNVC=Duplication;CLNVCSO=SO:1000035;GENEINFO=MYH9:4627;MC=SO:0001574|splice_acceptor_variant;ORIGIN=1;RS=1603482655;Pangolin=ENSG00000100345.22|11:0.0|-1:-0.01
chr22	36282790	258760	G	A	.	.	AF_EXAC=3e-05;ALLELEID=257619;CLNDN=Autosomal_dominant_nonsyndromic_deafness_17|MYH9-related_disorder|not_specified|not_provided;CLNDISDB=MONDO:MONDO:0011350,MedGen:C1863659,OMIM:603622|MedGen:C1854520|MedGen:CN169374|MedGen:CN517202;CLNHGVS=NC_000022.11:g.36282790G>A;CLNREVSTAT=criteria_provided,_conflicting_interpretations;CLNSIG=Conflicting_interpretations_of_pathogenicity;CLNSIGCONF=Benign(1),Likely_benign(2),Uncertain_significance(1);CLNVC=single_nucleotide_variant;CLNVCSO=SO:0001483;CLNVI=Illumina_Clinical_Services_Laboratory,Illumina:683976;GENEINFO=MYH9:4627;MC=SO:0001627|intron_variant;ORIGIN=1;RS=746967490;Pangolin=ENSG00000100345.22|-5:0.0|-5:-0.0
chr22	36284141	341492	G	A	.	.	AF_ESP=0.00015;AF_EXAC=2e-05;ALLELEID=338030;CLNDN=Autosomal_dominant_nonsyndromic_deafness_17|MYH9-related_disorder;CLNDISDB=MONDO:MONDO:0011350,MedGen:C1863659,OMIM:603622|MedGen:C1854520;CLNHGVS=NC_000022.11:g.36284141G>A;CLNREVSTAT=criteria_provided,_conflicting_interpretations;CLNSIG=Conflicting_interpretations_of_pathogenicity;CLNSIGCONF=Benign(1),Uncertain_significance(1);CLNVC=single_nucleotide_variant;CLNVCSO=SO:0001483;CLNVI=Illumina_Clinical_Services_Laboratory,Illumina:729963;GENEINFO=MYH9:4627;MC=SO:0001583|missense_variant;ORIGIN=1;RS=149663189;Pangolin=ENSG00000100345.22|-48:0.0|-1:-0.0
chr22	36284163	623990	C	T	.	.	AF_EXAC=2e-05;ALLELEID=613191;CLNDN=not_provided;CLNDISDB=MedGen:CN517202;CLNHGVS=NC_000022.11:g.36284163C>T;CLNREVSTAT=criteria_provided,_single_submitter;CLNSIG=Uncertain_significance;CLNVC=single_nucleotide_variant;CLNVCSO=SO:0001483;GENEINFO=MYH9:4627;MC=SO:0001583|missense_variant;ORIGIN=1;RS=747131828;Pangolin=ENSG00000100345.22|-3:0.0|3:-0.0
chr22	36284187	829957	C	T	.	.	AF_EXAC=3e-05;ALLELEID=818346;CLNDN=Autosomal_dominant_nonsyndromic_deafness_17|Macrothrombocytopenia_and_granulocyte_inclusions_with_or_without_nephritis_or_sensorineural_hearing_loss|MYH9-related_disorder|not_provided;CLNDISDB=MONDO:MONDO:0011350,MedGen:C1863659,OMIM:603622|MONDO:MONDO:0015912,MedGen:C0340978,OMIM:155100,Orphanet:ORPHA182050,SNOMED_CT:234485006,SNOMED_CT:236422008|MedGen:C1854520|MedGen:CN517202;CLNHGVS=NC_000022.11:g.36284187C>T;CLNREVSTAT=criteria_provided,_multiple_submitters,_no_conflicts;CLNSIG=Uncertain_significance;CLNVC=single_nucleotide_variant;CLNVCSO=SO:0001483;CLNVI=Illumina_Clinical_Services_Laboratory,Illumina:926224;GENEINFO=MYH9:4627;MC=SO:0001583|missense_variant;ORIGIN=1;RS=748946434;Pangolin=ENSG00000100345.22|-1:0.0|48:-0.0
chr22	36284228	633676	C	T	.	.	AF_EXAC=2e-05;ALLELEID=622124;CLNDN=not_provided;CLNDISDB=MedGen:CN517202;CLNHGVS=NC_000022.11:g.36284228C>T;CLNREVSTAT=no_assertion_criteria_provided;CLNSIG=Uncertain_significance;CLNVC=single_nucleotide_variant;CLNVCSO=SO:0001483;GENEINFO=MYH9:4627;MC=SO:0001583|missense_variant;ORIGIN=1;RS=759777823;Pangolin=ENSG00000100345.22|7:0.01|10:-0.0
chr22	36284279	341493	C	T	.	.	ALLELEID=347672;CLNDN=Autosomal_dominant_nonsyndromic_deafness_17|MYH9-related_disorder;CLNDISDB=MONDO:MONDO:0011350,MedGen:C1863659,OMIM:603622|MedGen:C1854520;CLNHGVS=NC_000022.11:g.36284279C>T;CLNREVSTAT=criteria_provided,_conflicting_interpretations;CLNSIG=Conflicting_interpretations_of_pathogenicity;CLNSIGCONF=Benign(1),Uncertain_significance(1);CLNVC=single_nucleotide_variant;CLNVCSO=SO:0001483;CLNVI=Illumina_Clinical_Services_Laboratory,Illumina:656742;GENEINFO=MYH9:4627;MC=SO:0001627|intron_variant;ORIGIN=1;RS=201676960;Pangolin=ENSG00000100345.22|9:0.0|-14:-0.03
chr22	36284506	900833	C	T	.	.	ALLELEID=891212;CLNDN=Autosomal_dominant_nonsyndromic_deafness_17|MYH9-related_disorder;CLNDISDB=MONDO:MONDO:0011350,MedGen:C1863659,OMIM:603622|MedGen:C1854520;CLNHGVS=NC_000022.11:g.36284506C>T;CLNREVSTAT=criteria_provided,_single_submitter;CLNSIG=Uncertain_significance;CLNVC=single_nucleotide_variant;CLNVCSO=SO:0001483;CLNVI=Illumina_Clinical_Services_Laboratory,Illumina:1312907;GENEINFO=MYH9:4627;MC=SO:0001583|missense_variant;ORIGIN=1;Pangolin=ENSG00000100345.22|1:0.0|1:-0.0
chr22	36285148	341494	A	C	.	.	AF_ESP=0.00023;AF_EXAC=5e-05;ALLELEID=351526;CLNDN=Autosomal_dominant_nonsyndromic_deafness_17|Macrothrombocytopenia_and_granulocyte_inclusions_with_or_without_nephritis_or_sensorineural_hearing_loss|MYH9-related_disorder;CLNDISDB=MONDO:MONDO:0011350,MedGen:C1863659,OMIM:603622|MONDO:MONDO:0015912,MedGen:C0340978,OMIM:155100,Orphanet:ORPHA182050,SNOMED_CT:234485006,SNOMED_CT:236422008|MedGen:C1854520;CLNHGVS=NC_000022.11:g.36285148A>C;CLNREVSTAT=criteria_provided,_conflicting_interpretations;CLNSIG=Conflicting_interpretations_of_pathogenicity;CLNSIGCONF=Likely_benign(1),Uncertain_significance(1);CLNVC=single_nucleotide_variant;CLNVCSO=SO:0001483;CLNVI=Illumina_Clinical_Services_Laboratory,Illumina:753435;GENEINFO=MYH9:4627;MC=SO:0001583|missense_variant;ORIGIN=1;RS=368440234;Pangolin=ENSG00000100345.22|-27:0.0|2:-0.0
chr22	36285226	902509	T	C	.	.	ALLELEID=891213;CLNDN=Autosomal_dominant_nonsyndromic_deafness_17|MYH9-related_disorder;CLNDISDB=MONDO:MONDO:0011350,MedGen:C1863659,OMIM:603622|MedGen:C1854520;CLNHGVS=NC_000022.11:g.36285226T>C;CLNREVSTAT=criteria_provided,_conflicting_interpretations;CLNSIG=Conflicting_interpretations_of_pathogenicity;CLNSIGCONF=Benign(1),Uncertain_significance(1);CLNVC=single_nucleotide_variant;CLNVCSO=SO:0001483;CLNVI=Illumina_Clinical_Services_Laboratory,Illumina:879428;GENEINFO=MYH9:4627;MC=SO:0001583|missense_variant;ORIGIN=1;Pangolin=ENSG00000100345.22|5:0.06|4:-0.0
chr22	36285250	591933	C	A	.	.	ALLELEID=582922;CLNDN=not_provided;CLNDISDB=MedGen:CN517202;CLNHGVS=NC_000022.11:g.36285250C>A;CLNREVSTAT=no_assertion_criteria_provided;CLNSIG=Uncertain_significance;CLNVC=single_nucleotide_variant;CLNVCSO=SO:0001483;GENEINFO=MYH9:4627;MC=SO:0001583|missense_variant;ORIGIN=1;RS=774015925;Pangolin=ENSG00000100345.22|2:0.0|10:-0.0
chr22	36285266	666863	G	A	.	.	AF_EXAC=7e-05;AF_TGP=0.0002;ALLELEID=654930;CLNDN=not_specified|not_provided;CLNDISDB=MedGen:CN169374|MedGen:CN517202;CLNHGVS=NC_000022.11:g.36285266G>A;CLNREVSTAT=criteria_provided,_multiple_submitters,_no_conflicts;CLNSIG=Uncertain_significance;CLNVC=single_nucleotide_variant;CLNVCSO=SO:0001483;GENEINFO=MYH9:4627;MC=SO:0001583|missense_variant;ORIGIN=1;RS=527571090;Pangolin=ENSG00000100345.22|-9:0.0|-35:-0.01
chr22	36285333	438700	CAGA	C	.	.	ALLELEID=432343;CLNDN=Macrothrombocytopenia_and_granulocyte_inclusions_with_or_without_nephritis_or_sensorineural_hearing_loss;CLNDISDB=MONDO:MONDO:0015912,MedGen:C0340978,OMIM:155100,Orphanet:ORPHA182050,SNOMED_CT:234485006,SNOMED_CT:236422008;CLNHGVS=NC_000022.11:g.36285336_36285338AAG[1];CLNREVSTAT=no_assertion_criteria_provided;CLNSIG=Uncertain_significance;CLNVC=Microsatellite;CLNVCSO=SO:0000289;GENEINFO=MYH9:4627;MC=SO:0001627|intron_variant;ORIGIN=1;RS=780656298;Pangolin=ENSG00000100345.22|41:0.09|-4:-0.02
chr22	36285661	341495	C	A	.	.	ALLELEID=347674;CLNDN=Autosomal_dominant_nonsyndromic_deafness_17|MYH9-related_disorder;CLNDISDB=MONDO:MONDO:0011350,MedGen:C1863659,OMIM:603622|MedGen:C1854520;CLNHGVS=NC_000022.11:g.36285661C>A;CLNREVSTAT=criteria_provided,_single_submitter;CLNSIG=Uncertain_significance;CLNVC=single_nucleotide_variant;CLNVCSO=SO:0001483;CLNVI=Illumina_Clinical_Services_Laboratory,Illumina:302100;GENEINFO=MYH9:4627;MC=SO:0001819|synonymous_variant;ORIGIN=1;RS=886057478;Pangolin=ENSG00000100345.22|-3:0.0|-3:-0.0
chr22	36285692	228930	AGCTCCGTGTTGCCCT	A	.	.	ALLELEID=231143;CLNDN=not_specified;CLNDISDB=MedGen:CN169374;CLNHGVS=NC_000022.11:g.36285698_36285712del;CLNREVSTAT=criteria_provided,_single_submitter;CLNSIG=Uncertain_significance;CLNVC=Deletion;CLNVCSO=SO:0000159;GENEINFO=MYH9:4627;MC=SO:0001822|inframe_deletion;ORIGIN=1;RS=876657893;Pangolin=ENSG00000100345.22|-34:0.01|13:-0.0
chr22	36285741	902510	T	C	.	.	ALLELEID=891214;CLNDN=Autosomal_dominant_nonsyndromic_deafness_17|MYH9-related_disorder;CLNDISDB=MONDO:MONDO:0011350,MedGen:C1863659,OMIM:603622|MedGen:C1854520;CLNHGVS=NC_000022.11:g.36285741T>C;CLNREVSTAT=criteria_provided,_single_submitter;CLNSIG=Uncertain_significance;CLNVC=single_nucleotide_variant;CLNVCSO=SO:0001483;CLNVI=Illumina_Clinical_Services_Laboratory,Illumina:872386;GENEINFO=MYH9:4627;MC=SO:0001583|missense_variant;ORIGIN=1;Pangolin=ENSG00000100345.22|40:0.0|40:-0.0
chr22	36285744	164417	G	A	.	.	AF_ESP=8e-05;AF_EXAC=0.00023;ALLELEID=176376;CLNDN=not_specified;CLNDISDB=MedGen:CN169374;CLNHGVS=NC_000022.11:g.36285744G>A;CLNREVSTAT=criteria_provided,_single_submitter;CLNSIG=Uncertain_significance;CLNVC=single_nucleotide_variant;CLNVCSO=SO:0001483;GENEINFO=MYH9:4627;MC=SO:0001583|missense_variant;ORIGIN=1;RS=201021615;Pangolin=ENSG00000100345.22|-12:0.0|37:-0.0
chr22	36285747	499790	C	A	.	.	AF_ESP=0.00015;AF_EXAC=6e-05;AF_TGP=0.0004;ALLELEID=491214;CLNDN=Glomerulonephritis_(disease)|not_provided;CLNDISDB=Human_Phenotype_Ontology:HP:0000099,MONDO:MONDO:0002462,MedGen:C0017658|MedGen:CN517202;CLNHGVS=NC_000022.11:g.36285747C>A;CLNREVSTAT=criteria_provided,_multiple_submitters,_no_conflicts;CLNSIG=Uncertain_significance;CLNVC=single_nucleotide_variant;CLNVCSO=SO:0001483;GENEINFO=MYH9:4627;MC=SO:0001583|missense_variant;ORIGIN=1;RS=140662138;Pangolin=ENSG00000100345.22|34:0.01|0:-0.0
chr22	36285757	597821	C	T	.	.	ALLELEID=588882;CLNDN=not_provided;CLNDISDB=MedGen:CN517202;CLNHGVS=NC_000022.11:g.36285757C>T;CLNREVSTAT=criteria_provided,_single_submitter;CLNSIG=Uncertain_significance;CLNVC=single_nucleotide_variant;CLNVCSO=SO:0001483;GENEINFO=MYH9:4627;MC=SO:0001819|synonymous_variant;ORIGIN=1;RS=896873577;Pangolin=ENSG00000100345.22|24:0.0|2:-0.0
chr22	36285758	597820	C	T	.	.	ALLELEID=588881;CLNDN=not_provided;CLNDISDB=MedGen:CN517202;CLNHGVS=NC_000022.11:g.36285758C>T;CLNREVSTAT=criteria_provided,_single_submitter;CLNSIG=Uncertain_significance;CLNVC=single_nucleotide_variant;CLNVCSO=SO:0001483;GENEINFO=MYH9:4627;MC=SO:0001583|missense_variant;ORIGIN=1;RS=993895986;Pangolin=ENSG00000100345.22|-2:0.0|23:-0.0
chr22	36285785	44568	C	T	.	.	AF_ESP=8e-05;AF_EXAC=4e-05;ALLELEID=53735;CLNDN=not_specified|not_provided;CLNDISDB=MedGen:CN169374|MedGen:CN517202;CLNHGVS=NC_000022.11:g.36285785C>T;CLNREVSTAT=criteria_provided,_conflicting_interpretations;CLNSIG=Conflicting_interpretations_of_pathogenicity;CLNSIGCONF=Likely_benign(1),Uncertain_significance(1);CLNVC=single_nucleotide_variant;CLNVCSO=SO:0001483;GENEINFO=MYH9:4627;MC=SO:0001627|intron_variant;ORIGIN=1;RS=368125656;Pangolin=ENSG00000100345.22|-4:0.0|-6:-0.0
chr22	36285786	500432	G	A	.	.	AF_EXAC=5e-05;ALLELEID=491856;CLNDN=not_provided;CLNDISDB=MedGen:CN517202;CLNHGVS=NC_000022.11:g.36285786G>A;CLNREVSTAT=criteria_provided,_single_submitter;CLNSIG=Uncertain_significance;CLNVC=single_nucleotide_variant;CLNVCSO=SO:0001483;GENEINFO=MYH9:4627;MC=SO:0001627|intron_variant;ORIGIN=1;RS=762613036;Pangolin=ENSG00000100345.22|-5:0.01|-7:-0.0
chr22	36285907	903365	C	T	.	.	ALLELEID=891215;CLNDN=Autosomal_dominant_nonsyndromic_deafness_17|MYH9-related_disorder;CLNDISDB=MONDO:MONDO:0011350,MedGen:C1863659,OMIM:603622|MedGen:C1854520;CLNHGVS=NC_000022.11:g.36285907C>T;CLNREVSTAT=criteria_provided,_single_submitter;CLNSIG=Uncertain_significance;CLNVC=single_nucleotide_variant;CLNVCSO=SO:0001483;CLNVI=Illumina_Clinical_Services_Laboratory,Illumina:505180;GENEINFO=MYH9:4627;MC=SO:0001583|missense_variant;ORIGIN=1;Pangolin=ENSG00000100345.22|-42:0.0|46:-0.0
chr22	36285908	179392	G	A	.	.	AF_EXAC=0.00018;AF_TGP=0.0002;ALLELEID=176255;CLNDN=not_specified;CLNDISDB=MedGen:CN169374;CLNHGVS=NC_000022.11:g.36285908G>A;CLNREVSTAT=criteria_provided,_single_submitter;CLNSIG=Uncertain_significance;CLNVC=single_nucleotide_variant;CLNVCSO=SO:0001483;GENEINFO=MYH9:4627;MC=SO:0001583|missense_variant;ORIGIN=1;RS=569541375;Pangolin=ENSG00000100345.22|45:0.0|45:-0.0
chr22	36285915	953319	C	G	.	.	ALLELEID=951465;CLNDN=not_provided;CLNDISDB=MedGen:CN517202;CLNHGVS=NC_000022.11:g.36285915C>G;CLNREVSTAT=criteria_provided,_single_submitter;CLNSIG=Uncertain_significance;CLNVC=single_nucleotide_variant;CLNVCSO=SO:0001483;GENEINFO=MYH9:4627;MC=SO:0001583|missense_variant;ORIGIN=1;Pangolin=ENSG00000100345.22|38:0.0|38:-0.0
chr22	36285934	599087	C	T	.	.	AF_EXAC=5e-05;AF_TGP=0.0004;ALLELEID=590338;CLNDN=Macrothrombocytopenia_and_granulocyte_inclusions_with_or_without_nephritis_or_sensorineural_hearing_loss;CLNDISDB=MONDO:MONDO:0015912,MedGen:C0340978,OMIM:155100,Orphanet:ORPHA182050,SNOMED_CT:234485006,SNOMED_CT:236422008;CLNHGVS=NC_000022.11:g.36285934C>T;CLNREVSTAT=no_assertion_criteria_provided;CLNSIG=Uncertain_significance;CLNVC=single_nucleotide_variant;CLNVCSO=SO:0001483;GENEINFO=MYH9:4627;MC=SO:0001583|missense_variant;ORIGIN=1;RS=538330756;Pangolin=ENSG00000100345.22|19:0.0|44:-0.0
chr22	36285941	627083	C	T	.	.	AF_EXAC=2e-05;ALLELEID=615654;CLNDN=Macrothrombocytopenia|Autosomal_dominant_nonsyndromic_deafness_17|MYH9-related_disorder;CLNDISDB=Human_Phenotype_Ontology:HP:0040185,MedGen:C2751260|MONDO:MONDO:0011350,MedGen:C1863659,OMIM:603622|MedGen:C1854520;CLNHGVS=NC_000022.11:g.36285941C>T;CLNREVSTAT=criteria_provided,_conflicting_interpretations;CLNSIG=Conflicting_interpretations_of_pathogenicity;CLNSIGCONF=Benign(1),Uncertain_significance(2);CLNVC=single_nucleotide_variant;CLNVCSO=SO:0001483;CLNVI=Illumina_Clinical_Services_Laboratory,Illumina:1304986;GENEINFO=MYH9:4627;MC=SO:0001583|missense_variant;ORIGIN=1;RS=767426084;Pangolin=ENSG00000100345.22|12:0.0|37:-0.0
chr22	36286729	631893	G	A	.	.	ALLELEID=620688;CLNDN=MYH9-related_disorder;CLNDISDB=MedGen:C1854520;CLNHGVS=NC_000022.11:g.36286729G>A;CLNREVSTAT=criteria_provided,_single_submitter;CLNSIG=Uncertain_significance;CLNVC=single_nucleotide_variant;CLNVCSO=SO:0001483;CLNVI=Illumina_Clinical_Services_Laboratory,Illumina:670641;GENEINFO=MYH9:4627;MC=SO:0001587|nonsense;ORIGIN=1;RS=1569534723;Pangolin=ENSG00000100345.22|-1:0.0|-11:-0.03
chr22	36286747	623103	T	C	.	.	ALLELEID=612060;CLNDN=MYH9-related_disorder;CLNDISDB=MedGen:C1854520;CLNHGVS=NC_000022.11:g.36286747T>C;CLNREVSTAT=criteria_provided,_single_submitter;CLNSIG=Uncertain_significance;CLNVC=single_nucleotide_variant;CLNVCSO=SO:0001483;GENEINFO=MYH9:4627;MC=SO:0001583|missense_variant;ORIGIN=0;RS=901232499;Pangolin=ENSG00000100345.22|1:0.0|-29:-0.01
chr22	36286753	164421	T	C	.	.	AF_ESP=0.00085;AF_EXAC=0.00027;ALLELEID=176256;CLNDN=Hearing_impairment|Autosomal_dominant_nonsyndromic_deafness_17|MYH9-related_disorder|not_specified|not_provided;CLNDISDB=Human_Phenotype_Ontology:HP:0000365,Human_Phenotype_Ontology:HP:0000404,Human_Phenotype_Ontology:HP:0001728,Human_Phenotype_Ontology:HP:0001729,Human_Phenotype_Ontology:HP:0001754,Human_Phenotype_Ontology:HP:0008560,Human_Phenotype_Ontology:HP:0008563,MONDO:MONDO:0005365,MedGen:C1384666|MONDO:MONDO:0011350,MedGen:C1863659,OMIM:603622|MedGen:C1854520|MedGen:CN169374|MedGen:CN517202;CLNHGVS=NC_000022.11:g.36286753T>C;CLNREVSTAT=criteria_provided,_conflicting_interpretations;CLNSIG=Conflicting_interpretations_of_pathogenicity;CLNSIGCONF=Benign(2),Likely_benign(2),Uncertain_significance(1);CLNVC=single_nucleotide_variant;CLNVCSO=SO:0001483;CLNVI=Illumina_Clinical_Services_Laboratory,Illumina:714953;GENEINFO=MYH9:4627;MC=SO:0001583|missense_variant;ORIGIN=1;RS=138158369;Pangolin=ENSG00000100345.22|3:0.0|-35:-0.01
chr22	36286807	341496	G	A	.	.	AF_ESP=8e-05;AF_EXAC=4e-05;ALLELEID=347676;CLNDN=Autosomal_dominant_nonsyndromic_deafness_17|MYH9-related_disorder;CLNDISDB=MONDO:MONDO:0011350,MedGen:C1863659,OMIM:603622|MedGen:C1854520;CLNHGVS=NC_000022.11:g.36286807G>A;CLNREVSTAT=criteria_provided,_conflicting_interpretations;CLNSIG=Conflicting_interpretations_of_pathogenicity;CLNSIGCONF=Benign(1),Uncertain_significance(1);CLNVC=single_nucleotide_variant;CLNVCSO=SO:0001483;CLNVI=Illumina_Clinical_Services_Laboratory,Illumina:805735;GENEINFO=MYH9:4627;MC=SO:0001583|missense_variant;ORIGIN=1;RS=143972348;Pangolin=ENSG00000100345.22|33:0.0|39:-0.0
chr22	36286816	546158	C	T	.	.	ALLELEID=537023;CLNDN=not_provided;CLNDISDB=MedGen:CN517202;CLNHGVS=NC_000022.11:g.36286816C>T;CLNREVSTAT=criteria_provided,_single_submitter;CLNSIG=Uncertain_significance;CLNVC=single_nucleotide_variant;CLNVCSO=SO:0001483;GENEINFO=MYH9:4627;MC=SO:0001583|missense_variant;ORIGIN=1;RS=751002241;Pangolin=ENSG00000100345.22|30:0.01|48:-0.0
chr22	36286820	899753	C	G	.	.	ALLELEID=891216;CLNDN=Autosomal_dominant_nonsyndromic_deafness_17|MYH9-related_disorder;CLNDISDB=MONDO:MONDO:0011350,MedGen:C1863659,OMIM:603622|MedGen:C1854520;CLNHGVS=NC_000022.11:g.36286820C>G;CLNREVSTAT=criteria_provided,_single_submitter;CLNSIG=Uncertain_significance;CLNVC=single_nucleotide_variant;CLNVCSO=SO:0001483;CLNVI=Illumina_Clinical_Services_Laboratory,Illumina:1313958;GENEINFO=MYH9:4627;MC=SO:0001583|missense_variant;ORIGIN=1;Pangolin=ENSG00000100345.22|20:0.01|20:-0.0
chr22	36286824	341497	C	T	.	.	AF_EXAC=1e-05;ALLELEID=351527;CLNDN=Autosomal_dominant_nonsyndromic_deafness_17|MYH9-related_disorder;CLNDISDB=MONDO:MONDO:0011350,MedGen:C1863659,OMIM:603622|MedGen:C1854520;CLNHGVS=NC_000022.11:g.36286824C>T;CLNREVSTAT=criteria_provided,_single_submitter;CLNSIG=Uncertain_significance;CLNVC=single_nucleotide_variant;CLNVCSO=SO:0001483;CLNVI=Illumina_Clinical_Services_Laboratory,Illumina:161525;GENEINFO=MYH9:4627;MC=SO:0001583|missense_variant;ORIGIN=1;RS=779135945;Pangolin=ENSG00000100345.22|16:0.0|22:-0.01
chr22	36286827	44567	A	G	.	.	AF_ESP=0.00115;AF_EXAC=0.00129;AF_TGP=0.0006;ALLELEID=53734;CLNDN=Autosomal_dominant_nonsyndromic_deafness_17|Macrothrombocytopenia_and_granulocyte_inclusions_with_or_without_nephritis_or_sensorineural_hearing_loss|MYH9-related_disorder|not_specified|not_provided;CLNDISDB=MONDO:MONDO:0011350,MedGen:C1863659,OMIM:603622|MONDO:MONDO:0015912,MedGen:C0340978,OMIM:155100,Orphanet:ORPHA182050,SNOMED_CT:234485006,SNOMED_CT:236422008|MedGen:C1854520|MedGen:CN169374|MedGen:CN517202;CLNHGVS=NC_000022.11:g.36286827A>G;CLNREVSTAT=criteria_provided,_conflicting_interpretations;CLNSIG=Conflicting_interpretations_of_pathogenicity;CLNSIGCONF=Benign(1),Likely_benign(4),Uncertain_significance(2);CLNVC=single_nucleotide_variant;CLNVCSO=SO:0001483;CLNVI=Illumina_Clinical_Services_Laboratory,Illumina:440730;GENEINFO=MYH9:4627;MC=SO:0001583|missense_variant;ORIGIN=1;RS=142094977;Pangolin=ENSG00000100345.22|13:0.0|13:-0.01
chr22	36286833	623102	T	C	.	.	ALLELEID=612061;CLNDN=Thrombocytopenia|MYH9-related_disorder;CLNDISDB=Human_Phenotype_Ontology:HP:0001873,Human_Phenotype_Ontology:HP:0001906,Human_Phenotype_Ontology:HP:0004838,Human_Phenotype_Ontology:HP:0008175,Human_Phenotype_Ontology:HP:0008268,Human_Phenotype_Ontology:HP:0008302,MONDO:MONDO:0002049,MedGen:C0040034,OMIM:PS313900|MedGen:C1854520;CLNHGVS=NC_000022.11:g.36286833T>C;CLNREVSTAT=criteria_provided,_single_submitter;CLNSIG=Uncertain_significance;CLNVC=single_nucleotide_variant;CLNVCSO=SO:0001483;GENEINFO=MYH9:4627;MC=SO:0001583|missense_variant;ORIGIN=0;RS=1603482754;Pangolin=ENSG00000100345.22|-44:0.0|7:-0.04
chr22	36288257	179150	G	T	.	.	ALLELEID=176381;CLNDN=not_specified;CLNDISDB=MedGen:CN169374;CLNHGVS=NC_000022.11:g.36288257G>T;CLNREVSTAT=criteria_provided,_single_submitter;CLNSIG=Uncertain_significance;CLNVC=single_nucleotide_variant;CLNVCSO=SO:0001483;GENEINFO=MYH9:4627;MC=SO:0001583|missense_variant;ORIGIN=1;RS=727504669;Pangolin=ENSG00000100345.22|-2:0.0|-5:-0.01
chr22	36288278	829896	C	T	.	.	ALLELEID=818347;CLNDN=Macrothrombocytopenia_and_granulocyte_inclusions_with_or_without_nephritis_or_sensorineural_hearing_loss;CLNDISDB=MONDO:MONDO:0015912,MedGen:C0340978,OMIM:155100,Orphanet:ORPHA182050,SNOMED_CT:234485006,SNOMED_CT:236422008;CLNHGVS=NC_000022.11:g.36288278C>T;CLNREVSTAT=no_assertion_criteria_provided;CLNSIG=Uncertain_significance;CLNVC=single_nucleotide_variant;CLNVCSO=SO:0001483;GENEINFO=MYH9:4627;MC=SO:0001583|missense_variant;ORIGIN=1;RS=1603482785;Pangolin=ENSG00000100345.22|-2:0.0|-26:-0.0
chr22	36288282	900909	G	A	.	.	ALLELEID=891217;CLNDN=Autosomal_dominant_nonsyndromic_deafness_17|MYH9-related_disorder;CLNDISDB=MONDO:MONDO:0011350,MedGen:C1863659,OMIM:603622|MedGen:C1854520;CLNHGVS=NC_000022.11:g.36288282G>A;CLNREVSTAT=criteria_provided,_conflicting_interpretations;CLNSIG=Conflicting_interpretations_of_pathogenicity;CLNSIGCONF=Benign(1),Uncertain_significance(1);CLNVC=single_nucleotide_variant;CLNVCSO=SO:0001483;CLNVI=Illumina_Clinical_Services_Laboratory,Illumina:1324225;GENEINFO=MYH9:4627;MC=SO:0001819|synonymous_variant;ORIGIN=1;Pangolin=ENSG00000100345.22|-30:0.0|3:-0.0
chr22	36288306	178431	G	A	.	.	AF_ESP=0.00077;AF_EXAC=0.00036;AF_TGP=0.0004;ALLELEID=176259;CLNDN=Autosomal_dominant_nonsyndromic_deafness_17|MYH9-related_disorder|not_specified|not_provided;CLNDISDB=MONDO:MONDO:0011350,MedGen:C1863659,OMIM:603622|MedGen:C1854520|MedGen:CN169374|MedGen:CN517202;CLNHGVS=NC_000022.11:g.36288306G>A;CLNREVSTAT=criteria_provided,_conflicting_interpretations;CLNSIG=Conflicting_interpretations_of_pathogenicity;CLNSIGCONF=Benign(3),Likely_benign(4),Uncertain_significance(1);CLNVC=single_nucleotide_variant;CLNVCSO=SO:0001483;CLNVI=Illumina_Clinical_Services_Laboratory,Illumina:280522;GENEINFO=MYH9:4627;MC=SO:0001819|synonymous_variant;ORIGIN=1;RS=143947828;Pangolin=ENSG00000100345.22|15:0.0|14:-0.0
chr22	36288329	902577	G	A	.	.	ALLELEID=891218;CLNDN=Autosomal_dominant_nonsyndromic_deafness_17|MYH9-related_disorder;CLNDISDB=MONDO:MONDO:0011350,MedGen:C1863659,OMIM:603622|MedGen:C1854520;CLNHGVS=NC_000022.11:g.36288329G>A;CLNREVSTAT=criteria_provided,_single_submitter;CLNSIG=Uncertain_significance;CLNVC=single_nucleotide_variant;CLNVCSO=SO:0001483;CLNVI=Illumina_Clinical_Services_Laboratory,Illumina:1645288;GENEINFO=MYH9:4627;MC=SO:0001819|synonymous_variant;ORIGIN=1;Pangolin=ENSG00000100345.22|-8:0.0|1:-0.01
chr22	36288353	178432	C	T	.	.	AF_ESP=0.00023;AF_TGP=0.0002;ALLELEID=176382;CLNDN=not_specified;CLNDISDB=MedGen:CN169374;CLNHGVS=NC_000022.11:g.36288353C>T;CLNREVSTAT=criteria_provided,_single_submitter;CLNSIG=Uncertain_significance;CLNVC=single_nucleotide_variant;CLNVCSO=SO:0001483;GENEINFO=MYH9:4627;MC=SO:0001583|missense_variant;ORIGIN=1;RS=150029980;Pangolin=ENSG00000100345.22|-23:0.0|1:-0.0
chr22	36288354	341498	G	A	.	.	AF_EXAC=2e-05;ALLELEID=347678;CLNDN=Autosomal_dominant_nonsyndromic_deafness_17|MYH9-related_disorder;CLNDISDB=MONDO:MONDO:0011350,MedGen:C1863659,OMIM:603622|MedGen:C1854520;CLNHGVS=NC_000022.11:g.36288354G>A;CLNREVSTAT=criteria_provided,_conflicting_interpretations;CLNSIG=Conflicting_interpretations_of_pathogenicity;CLNSIGCONF=Benign(1),Uncertain_significance(1);CLNVC=single_nucleotide_variant;CLNVCSO=SO:0001483;CLNVI=Illumina_Clinical_Services_Laboratory,Illumina:659202;GENEINFO=MYH9:4627;MC=SO:0001819|synonymous_variant;ORIGIN=1;RS=751904301;Pangolin=ENSG00000100345.22|-24:0.0|-10:-0.0
chr22	36288366	290063	C	T	.	.	AF_ESP=0.00031;AF_EXAC=0.00025;AF_TGP=0.0002;ALLELEID=274300;CLNDN=Autosomal_dominant_nonsyndromic_deafness_17|MYH9-related_disorder|not_specified|not_provided;CLNDISDB=MONDO:MONDO:0011350,MedGen:C1863659,OMIM:603622|MedGen:C1854520|MedGen:CN169374|MedGen:CN517202;CLNHGVS=NC_000022.11:g.36288366C>T;CLNREVSTAT=criteria_provided,_conflicting_interpretations;CLNSIG=Conflicting_interpretations_of_pathogenicity;CLNSIGCONF=Benign(1),Likely_benign(2),Uncertain_significance(2);CLNVC=single_nucleotide_variant;CLNVCSO=SO:0001483;CLNVI=Illumina_Clinical_Services_Laboratory,Illumina:733126;GENEINFO=MYH9:4627;MC=SO:0001819|synonymous_variant;ORIGIN=1;RS=202132383;Pangolin=ENSG00000100345.22|47:0.01|-37:-0.0
chr22	36288367	903427	G	A	.	.	ALLELEID=891219;CLNDN=Autosomal_dominant_nonsyndromic_deafness_17|MYH9-related_disorder;CLNDISDB=MONDO:MONDO:0011350,MedGen:C1863659,OMIM:603622|MedGen:C1854520;CLNHGVS=NC_000022.11:g.36288367G>A;CLNREVSTAT=criteria_provided,_conflicting_interpretations;CLNSIG=Conflicting_interpretations_of_pathogenicity;CLNSIGCONF=Benign(1),Uncertain_significance(1);CLNVC=single_nucleotide_variant;CLNVCSO=SO:0001483;CLNVI=Illumina_Clinical_Services_Laboratory,Illumina:465364;GENEINFO=MYH9:4627;MC=SO:0001583|missense_variant;ORIGIN=1;Pangolin=ENSG00000100345.22|46:0.01|31:-0.0
chr22	36288741	523083	GCTT	G	.	.	ALLELEID=513667;CLNDN=Autosomal_dominant_nonsyndromic_deafness_17;CLNDISDB=MONDO:MONDO:0011350,MedGen:C1863659,OMIM:603622;CLNHGVS=NC_000022.11:g.36288744_36288746TCT[2];CLNREVSTAT=criteria_provided,_single_submitter;CLNSIG=Uncertain_significance;CLNVC=Microsatellite;CLNVCSO=SO:0000289;GENEINFO=MYH9:4627;MC=SO:0001822|inframe_deletion;ORIGIN=4;RS=770925540;Pangolin=ENSG00000100345.22|-14:0.02|-5:-0.03
chr22	36288769	903428	C	T	.	.	ALLELEID=891220;CLNDN=Autosomal_dominant_nonsyndromic_deafness_17|MYH9-related_disorder;CLNDISDB=MONDO:MONDO:0011350,MedGen:C1863659,OMIM:603622|MedGen:C1854520;CLNHGVS=NC_000022.11:g.36288769C>T;CLNREVSTAT=criteria_provided,_single_submitter;CLNSIG=Uncertain_significance;CLNVC=single_nucleotide_variant;CLNVCSO=SO:0001483;CLNVI=Illumina_Clinical_Services_Laboratory,Illumina:1382507;GENEINFO=MYH9:4627;MC=SO:0001819|synonymous_variant;ORIGIN=1;Pangolin=ENSG00000100345.22|-42:0.01|-44:-0.0
chr22	36288818	420169	A	C	.	.	ALLELEID=411010;CLNDN=not_provided;CLNDISDB=MedGen:CN517202;CLNHGVS=NC_000022.11:g.36288818A>C;CLNREVSTAT=criteria_provided,_single_submitter;CLNSIG=Uncertain_significance;CLNVC=single_nucleotide_variant;CLNVCSO=SO:0001483;GENEINFO=MYH9:4627;MC=SO:0001583|missense_variant;ORIGIN=1;RS=1064794326;Pangolin=ENSG00000100345.22|14:0.0|2:-0.06
chr22	36288833	497444	T	C	.	.	AF_ESP=0.00031;AF_EXAC=9e-05;ALLELEID=488868;CLNDN=not_provided;CLNDISDB=MedGen:CN517202;CLNHGVS=NC_000022.11:g.36288833T>C;CLNREVSTAT=criteria_provided,_single_submitter;CLNSIG=Uncertain_significance;CLNVC=single_nucleotide_variant;CLNVCSO=SO:0001483;GENEINFO=MYH9:4627;MC=SO:0001583|missense_variant;ORIGIN=1;RS=141543499;Pangolin=ENSG00000100345.22|-1:0.0|-14:-0.01
chr22	36288843	341499	C	T	.	.	ALLELEID=352504;CLNDN=Autosomal_dominant_nonsyndromic_deafness_17|MYH9-related_disorder;CLNDISDB=MONDO:MONDO:0011350,MedGen:C1863659,OMIM:603622|MedGen:C1854520;CLNHGVS=NC_000022.11:g.36288843C>T;CLNREVSTAT=criteria_provided,_single_submitter;CLNSIG=Uncertain_significance;CLNVC=single_nucleotide_variant;CLNVCSO=SO:0001483;CLNVI=Illumina_Clinical_Services_Laboratory,Illumina:583923;GENEINFO=MYH9:4627;MC=SO:0001583|missense_variant;ORIGIN=1;RS=886057479;Pangolin=ENSG00000100345.22|-30:0.0|-23:-0.0
chr22	36288858	546149	C	G	.	.	ALLELEID=537024;CLNDN=not_provided;CLNDISDB=MedGen:CN517202;CLNHGVS=NC_000022.11:g.36288858C>G;CLNREVSTAT=criteria_provided,_single_submitter;CLNSIG=Uncertain_significance;CLNVC=single_nucleotide_variant;CLNVCSO=SO:0001483;GENEINFO=MYH9:4627;MC=SO:0001583|missense_variant;ORIGIN=1;RS=1556630000;Pangolin=ENSG00000100345.22|-3:0.0|-39:-0.0
chr22	36288899	228925	T	C	.	.	ALLELEID=231147;CLNDN=not_specified;CLNDISDB=MedGen:CN169374;CLNHGVS=NC_000022.11:g.36288899T>C;CLNREVSTAT=criteria_provided,_single_submitter;CLNSIG=Uncertain_significance;CLNVC=single_nucleotide_variant;CLNVCSO=SO:0001483;GENEINFO=MYH9:4627;MC=SO:0001583|missense_variant;ORIGIN=1;RS=876657892;Pangolin=ENSG00000100345.22|40:0.01|-2:-0.03
chr22	36289086	164431	C	T	.	.	AF_ESP=8e-05;AF_EXAC=2e-05;ALLELEID=176384;CLNDN=not_specified|not_provided;CLNDISDB=MedGen:CN169374|MedGen:CN517202;CLNHGVS=NC_000022.11:g.36289086C>T;CLNREVSTAT=criteria_provided,_multiple_submitters,_no_conflicts;CLNSIG=Uncertain_significance;CLNVC=single_nucleotide_variant;CLNVCSO=SO:0001483;GENEINFO=MYH9:4627;MC=SO:0001583|missense_variant;ORIGIN=1;RS=138193963;Pangolin=ENSG00000100345.22|-1:0.04|1:-0.07
chr22	36289090	829913	T	G	.	.	ALLELEID=818348;CLNDN=Macrothrombocytopenia_and_granulocyte_inclusions_with_or_without_nephritis_or_sensorineural_hearing_loss;CLNDISDB=MONDO:MONDO:0015912,MedGen:C0340978,OMIM:155100,Orphanet:ORPHA182050,SNOMED_CT:234485006,SNOMED_CT:236422008;CLNHGVS=NC_000022.11:g.36289090T>G;CLNREVSTAT=no_assertion_criteria_provided;CLNSIG=Uncertain_significance;CLNVC=single_nucleotide_variant;CLNVCSO=SO:0001483;GENEINFO=MYH9:4627;MC=SO:0001583|missense_variant;ORIGIN=1;RS=1603482802;Pangolin=ENSG00000100345.22|-5:0.01|-3:-0.02
chr22	36289113	627311	A	C	.	.	ALLELEID=615655;CLNDN=MYH9-related_disorder;CLNDISDB=MedGen:C1854520;CLNHGVS=NC_000022.11:g.36289113A>C;CLNREVSTAT=criteria_provided,_single_submitter;CLNSIG=Uncertain_significance;CLNVC=single_nucleotide_variant;CLNVCSO=SO:0001483;GENEINFO=MYH9:4627;MC=SO:0001583|missense_variant;ORIGIN=0;RS=1603482803;Pangolin=ENSG00000100345.22|-28:0.01|5:-0.01
chr22	36289123	627310	C	G	.	.	ALLELEID=615656;CLNDN=Macrothrombocytopenia;CLNDISDB=Human_Phenotype_Ontology:HP:0040185,MedGen:C2751260;CLNHGVS=NC_000022.11:g.36289123C>G;CLNREVSTAT=criteria_provided,_single_submitter;CLNSIG=Uncertain_significance;CLNVC=single_nucleotide_variant;CLNVCSO=SO:0001483;GENEINFO=MYH9:4627;MC=SO:0001583|missense_variant;ORIGIN=0;RS=566978904;Pangolin=ENSG00000100345.22|-38:0.02|-36:-0.0
chr22	36289168	341500	T	C	.	.	AF_EXAC=1e-05;ALLELEID=338034;CLNDN=Autosomal_dominant_nonsyndromic_deafness_17|MYH9-related_disorder;CLNDISDB=MONDO:MONDO:0011350,MedGen:C1863659,OMIM:603622|MedGen:C1854520;CLNHGVS=NC_000022.11:g.36289168T>C;CLNREVSTAT=criteria_provided,_single_submitter;CLNSIG=Uncertain_significance;CLNVC=single_nucleotide_variant;CLNVCSO=SO:0001483;CLNVI=Illumina_Clinical_Services_Laboratory,Illumina:669497;GENEINFO=MYH9:4627;MC=SO:0001583|missense_variant;ORIGIN=1;RS=750188842;Pangolin=ENSG00000100345.22|0:0.0|-2:-0.0
chr22	36289176	900977	A	G	.	.	ALLELEID=891221;CLNDN=Autosomal_dominant_nonsyndromic_deafness_17|MYH9-related_disorder;CLNDISDB=MONDO:MONDO:0011350,MedGen:C1863659,OMIM:603622|MedGen:C1854520;CLNHGVS=NC_000022.11:g.36289176A>G;CLNREVSTAT=criteria_provided,_single_submitter;CLNSIG=Uncertain_significance;CLNVC=single_nucleotide_variant;CLNVCSO=SO:0001483;CLNVI=Illumina_Clinical_Services_Laboratory,Illumina:1381949;GENEINFO=MYH9:4627;MC=SO:0001583|missense_variant;ORIGIN=1;Pangolin=ENSG00000100345.22|-1:0.0|7:-0.0
chr22	36289194	164434	C	T	.	.	AF_EXAC=1e-05;ALLELEID=176263;CLNDN=not_specified;CLNDISDB=MedGen:CN169374;CLNHGVS=NC_000022.11:g.36289194C>T;CLNREVSTAT=criteria_provided,_single_submitter;CLNSIG=Uncertain_significance;CLNVC=single_nucleotide_variant;CLNVCSO=SO:0001483;GENEINFO=MYH9:4627;MC=SO:0001583|missense_variant;ORIGIN=1;RS=727503285;Pangolin=ENSG00000100345.22|-2:0.01|-11:-0.0
chr22	36289246	164435	G	A	.	.	AF_ESP=0.00331;AF_EXAC=0.00209;AF_TGP=0.0004;ALLELEID=176386;CLNDN=Autosomal_dominant_nonsyndromic_deafness_17|MYH9-related_disorder|not_specified|not_provided;CLNDISDB=MONDO:MONDO:0011350,MedGen:C1863659,OMIM:603622|MedGen:C1854520|MedGen:CN169374|MedGen:CN517202;CLNHGVS=NC_000022.11:g.36289246G>A;CLNREVSTAT=criteria_provided,_conflicting_interpretations;CLNSIG=Conflicting_interpretations_of_pathogenicity;CLNSIGCONF=Benign(2),Likely_benign(2),Uncertain_significance(2);CLNVC=single_nucleotide_variant;CLNVCSO=SO:0001483;CLNVI=Illumina_Clinical_Services_Laboratory,Illumina:252993;GENEINFO=MYH9:4627;MC=SO:0001583|missense_variant;ORIGIN=1;RS=139134727;Pangolin=ENSG00000100345.22|-27:0.0|-9:-0.0
chr22	36289251	341501	C	T	.	.	AF_EXAC=5e-05;AF_TGP=0.0002;ALLELEID=351529;CLNDN=Autosomal_dominant_nonsyndromic_deafness_17|MYH9-related_disorder|not_provided;CLNDISDB=MONDO:MONDO:0011350,MedGen:C1863659,OMIM:603622|MedGen:C1854520|MedGen:CN517202;CLNHGVS=NC_000022.11:g.36289251C>T;CLNREVSTAT=criteria_provided,_conflicting_interpretations;CLNSIG=Conflicting_interpretations_of_pathogenicity;CLNSIGCONF=Benign(1),Uncertain_significance(1);CLNVC=single_nucleotide_variant;CLNVCSO=SO:0001483;CLNVI=Illumina_Clinical_Services_Laboratory,Illumina:643967;GENEINFO=MYH9:4627;MC=SO:0001583|missense_variant;ORIGIN=1;RS=199968414;Pangolin=ENSG00000100345.22|46:0.0|46:-0.0
chr22	36289284	930195	T	C	.	.	ALLELEID=918516;CLNDN=Nephrotic_syndrome;CLNDISDB=Human_Phenotype_Ontology:HP:0000100,Human_Phenotype_Ontology:HP:0000801,Human_Phenotype_Ontology:HP:0004718,Human_Phenotype_Ontology:HP:0008638,Human_Phenotype_Ontology:HP:0008727,MONDO:MONDO:0005377,MedGen:C0027726,SNOMED_CT:52254009;CLNHGVS=NC_000022.11:g.36289284T>C;CLNREVSTAT=criteria_provided,_single_submitter;CLNSIG=Uncertain_significance;CLNVC=single_nucleotide_variant;CLNVCSO=SO:0001483;GENEINFO=MYH9:4627;MC=SO:0001583|missense_variant;ORIGIN=1;Pangolin=ENSG00000100345.22|13:0.01|-18:-0.0
chr22	36289294	341503	G	A	.	.	AF_EXAC=4e-05;ALLELEID=338041;CLNDN=Autosomal_dominant_nonsyndromic_deafness_17|MYH9-related_disorder;CLNDISDB=MONDO:MONDO:0011350,MedGen:C1863659,OMIM:603622|MedGen:C1854520;CLNHGVS=NC_000022.11:g.36289294G>A;CLNREVSTAT=criteria_provided,_conflicting_interpretations;CLNSIG=Conflicting_interpretations_of_pathogenicity;CLNSIGCONF=Benign(1),Uncertain_significance(1);CLNVC=single_nucleotide_variant;CLNVCSO=SO:0001483;CLNVI=Illumina_Clinical_Services_Laboratory,Illumina:257666;GENEINFO=MYH9:4627;MC=SO:0001819|synonymous_variant;ORIGIN=1;RS=764948348;Pangolin=ENSG00000100345.22|3:0.01|3:-0.01
chr22	36289308	341504	G	C	.	.	AF_ESP=0.00015;AF_EXAC=0.00022;ALLELEID=352505;CLNDN=Autosomal_dominant_nonsyndromic_deafness_17|MYH9-related_disorder;CLNDISDB=MONDO:MONDO:0011350,MedGen:C1863659,OMIM:603622|MedGen:C1854520;CLNHGVS=NC_000022.11:g.36289308G>C;CLNREVSTAT=criteria_provided,_conflicting_interpretations;CLNSIG=Conflicting_interpretations_of_pathogenicity;CLNSIGCONF=Benign(1),Uncertain_significance(1);CLNVC=single_nucleotide_variant;CLNVCSO=SO:0001483;CLNVI=Illumina_Clinical_Services_Laboratory,Illumina:451659;GENEINFO=MYH9:4627;MC=SO:0001627|intron_variant;ORIGIN=1;RS=376040199;Pangolin=ENSG00000100345.22|-11:0.01|-11:-0.0
chr22	36291998	504192	C	T	.	.	AF_EXAC=2e-05;ALLELEID=495770;CLNDN=not_provided;CLNDISDB=MedGen:CN517202;CLNHGVS=NC_000022.11:g.36291998C>T;CLNREVSTAT=criteria_provided,_single_submitter;CLNSIG=Uncertain_significance;CLNVC=single_nucleotide_variant;CLNVCSO=SO:0001483;GENEINFO=MYH9:4627;MC=SO:0001819|synonymous_variant;ORIGIN=1;RS=758755198;Pangolin=ENSG00000100345.22|-12:0.01|-14:-0.0
chr22	36292024	164437	C	T	.	.	AF_ESP=8e-05;AF_EXAC=2e-05;ALLELEID=176387;CLNDN=not_specified;CLNDISDB=MedGen:CN169374;CLNHGVS=NC_000022.11:g.36292024C>T;CLNREVSTAT=criteria_provided,_single_submitter;CLNSIG=Uncertain_significance;CLNVC=single_nucleotide_variant;CLNVCSO=SO:0001483;GENEINFO=MYH9:4627;MC=SO:0001583|missense_variant;ORIGIN=1;RS=373912645;Pangolin=ENSG00000100345.22|-8:0.0|-38:-0.0
chr22	36292025	341505	G	A	.	.	AF_EXAC=2e-05;ALLELEID=338057;CLNDN=Autosomal_dominant_nonsyndromic_deafness_17|MYH9-related_disorder;CLNDISDB=MONDO:MONDO:0011350,MedGen:C1863659,OMIM:603622|MedGen:C1854520;CLNHGVS=NC_000022.11:g.36292025G>A;CLNREVSTAT=criteria_provided,_conflicting_interpretations;CLNSIG=Conflicting_interpretations_of_pathogenicity;CLNSIGCONF=Benign(1),Uncertain_significance(1);CLNVC=single_nucleotide_variant;CLNVCSO=SO:0001483;CLNVI=Illumina_Clinical_Services_Laboratory,Illumina:143885;GENEINFO=MYH9:4627;MC=SO:0001819|synonymous_variant;ORIGIN=1;RS=768359816;Pangolin=ENSG00000100345.22|2:0.01|-39:-0.0
chr22	36292027	595067	T	C	.	.	ALLELEID=586129;CLNDN=not_provided;CLNDISDB=MedGen:CN517202;CLNHGVS=NC_000022.11:g.36292027T>C;CLNREVSTAT=criteria_provided,_single_submitter;CLNSIG=Uncertain_significance;CLNVC=single_nucleotide_variant;CLNVCSO=SO:0001483;GENEINFO=MYH9:4627;MC=SO:0001583|missense_variant;ORIGIN=1;RS=1569534912;Pangolin=ENSG00000100345.22|-41:0.0|-11:-0.0
chr22	36292028	623101	C	G	.	.	AF_ESP=8e-05;ALLELEID=612062;CLNDN=MYH9-related_disorder;CLNDISDB=MedGen:C1854520;CLNHGVS=NC_000022.11:g.36292028C>G;CLNREVSTAT=criteria_provided,_single_submitter;CLNSIG=Uncertain_significance;CLNVC=single_nucleotide_variant;CLNVCSO=SO:0001483;GENEINFO=MYH9:4627;MC=SO:0001583|missense_variant;ORIGIN=0;RS=143979758;Pangolin=ENSG00000100345.22|-42:0.0|17:-0.0
chr22	36292032	493341	C	T	.	.	AF_EXAC=2e-05;AF_TGP=0.0002;ALLELEID=486304;CLNDN=not_provided;CLNDISDB=MedGen:CN517202;CLNHGVS=NC_000022.11:g.36292032C>T;CLNREVSTAT=criteria_provided,_single_submitter;CLNSIG=Uncertain_significance;CLNVC=single_nucleotide_variant;CLNVCSO=SO:0001483;GENEINFO=MYH9:4627;MC=SO:0001583|missense_variant;ORIGIN=1;RS=530533580;Pangolin=ENSG00000100345.22|14:0.0|-46:-0.01
chr22	36292033	164438	G	A	.	.	AF_EXAC=4e-05;ALLELEID=176265;CLNDN=Autosomal_dominant_nonsyndromic_deafness_17|MYH9-related_disorder|not_specified;CLNDISDB=MONDO:MONDO:0011350,MedGen:C1863659,OMIM:603622|MedGen:C1854520|MedGen:CN169374;CLNHGVS=NC_000022.11:g.36292033G>A;CLNREVSTAT=criteria_provided,_conflicting_interpretations;CLNSIG=Conflicting_interpretations_of_pathogenicity;CLNSIGCONF=Benign(1),Uncertain_significance(2);CLNVC=single_nucleotide_variant;CLNVCSO=SO:0001483;CLNVI=Illumina_Clinical_Services_Laboratory,Illumina:716906;GENEINFO=MYH9:4627;MC=SO:0001583|missense_variant;ORIGIN=1;RS=727503286;Pangolin=ENSG00000100345.22|13:0.0|-47:-0.01
chr22	36292047	903480	T	C	.	.	ALLELEID=891222;CLNDN=Autosomal_dominant_nonsyndromic_deafness_17|MYH9-related_disorder;CLNDISDB=MONDO:MONDO:0011350,MedGen:C1863659,OMIM:603622|MedGen:C1854520;CLNHGVS=NC_000022.11:g.36292047T>C;CLNREVSTAT=criteria_provided,_single_submitter;CLNSIG=Uncertain_significance;CLNVC=single_nucleotide_variant;CLNVCSO=SO:0001483;CLNVI=Illumina_Clinical_Services_Laboratory,Illumina:1324447;GENEINFO=MYH9:4627;MC=SO:0001583|missense_variant;ORIGIN=1;Pangolin=ENSG00000100345.22|5:0.01|-1:-0.0
chr22	36292068	623100	T	G	.	.	ALLELEID=612063;CLNDN=Macrothrombocytopenia|MYH9-related_disorder;CLNDISDB=Human_Phenotype_Ontology:HP:0040185,MedGen:C2751260|MedGen:C1854520;CLNHGVS=NC_000022.11:g.36292068T>G;CLNREVSTAT=criteria_provided,_single_submitter;CLNSIG=Uncertain_significance;CLNVC=single_nucleotide_variant;CLNVCSO=SO:0001483;GENEINFO=MYH9:4627;MC=SO:0001583|missense_variant;ORIGIN=0;RS=1603482879;Pangolin=ENSG00000100345.22|2:0.0|-22:-0.0
chr22	36292069	599155	C	T	.	.	ALLELEID=590339;CLNDN=Macrothrombocytopenia_and_granulocyte_inclusions_with_or_without_nephritis_or_sensorineural_hearing_loss;CLNDISDB=MONDO:MONDO:0015912,MedGen:C0340978,OMIM:155100,Orphanet:ORPHA182050,SNOMED_CT:234485006,SNOMED_CT:236422008;CLNHGVS=NC_000022.11:g.36292069C>T;CLNREVSTAT=no_assertion_criteria_provided;CLNSIG=Uncertain_significance;CLNVC=single_nucleotide_variant;CLNVCSO=SO:0001483;GENEINFO=MYH9:4627;MC=SO:0001583|missense_variant;ORIGIN=1;RS=1569534914;Pangolin=ENSG00000100345.22|-11:0.0|0:-0.0
chr22	36292083	228928	G	A	.	.	AF_EXAC=2e-05;ALLELEID=231149;CLNDN=Autosomal_dominant_nonsyndromic_deafness_17|MYH9-related_disorder|not_specified;CLNDISDB=MONDO:MONDO:0011350,MedGen:C1863659,OMIM:603622|MedGen:C1854520|MedGen:CN169374;CLNHGVS=NC_000022.11:g.36292083G>A;CLNREVSTAT=criteria_provided,_multiple_submitters,_no_conflicts;CLNSIG=Uncertain_significance;CLNVC=single_nucleotide_variant;CLNVCSO=SO:0001483;CLNVI=Illumina_Clinical_Services_Laboratory,Illumina:698564;GENEINFO=MYH9:4627;MC=SO:0001583|missense_variant;ORIGIN=1;RS=758626716;Pangolin=ENSG00000100345.22|1:0.0|-1:-0.0
chr22	36292105	164439	C	T	.	.	AF_ESP=0.00054;AF_EXAC=0.00026;ALLELEID=176388;CLNDN=Autosomal_dominant_nonsyndromic_deafness_17|MYH9-related_disorder|not_specified|not_provided;CLNDISDB=MONDO:MONDO:0011350,MedGen:C1863659,OMIM:603622|MedGen:C1854520|MedGen:CN169374|MedGen:CN517202;CLNHGVS=NC_000022.11:g.36292105C>T;CLNREVSTAT=criteria_provided,_conflicting_interpretations;CLNSIG=Conflicting_interpretations_of_pathogenicity;CLNSIGCONF=Benign(1),Likely_benign(1),Uncertain_significance(3);CLNVC=single_nucleotide_variant;CLNVCSO=SO:0001483;CLNVI=Illumina_Clinical_Services_Laboratory,Illumina:280528;GENEINFO=MYH9:4627;MC=SO:0001583|missense_variant;ORIGIN=1;RS=34292387;Pangolin=ENSG00000100345.22|13:0.0|-6:-0.0
chr22	36292151	179380	G	C	.	.	ALLELEID=176266;CLNDN=not_specified;CLNDISDB=MedGen:CN169374;CLNHGVS=NC_000022.11:g.36292151G>C;CLNREVSTAT=criteria_provided,_single_submitter;CLNSIG=Uncertain_significance;CLNVC=single_nucleotide_variant;CLNVCSO=SO:0001483;GENEINFO=MYH9:4627;MC=SO:0001583|missense_variant;ORIGIN=1;RS=727504829;Pangolin=ENSG00000100345.22|24:0.0|0:-0.01
chr22	36292180	285795	C	G	.	.	AF_EXAC=4e-05;AF_TGP=0.0002;ALLELEID=270032;CLNDN=not_provided;CLNDISDB=MedGen:CN517202;CLNHGVS=NC_000022.11:g.36292180C>G;CLNREVSTAT=criteria_provided,_single_submitter;CLNSIG=Uncertain_significance;CLNVC=single_nucleotide_variant;CLNVCSO=SO:0001483;GENEINFO=MYH9:4627;MC=SO:0001583|missense_variant;ORIGIN=1;RS=200616409;Pangolin=ENSG00000100345.22|-3:0.0|-6:-0.0
chr22	36292204	341506	T	C	.	.	AF_EXAC=1e-05;ALLELEID=347681;CLNDN=Autosomal_dominant_nonsyndromic_deafness_17|MYH9-related_disorder;CLNDISDB=MONDO:MONDO:0011350,MedGen:C1863659,OMIM:603622|MedGen:C1854520;CLNHGVS=NC_000022.11:g.36292204T>C;CLNREVSTAT=criteria_provided,_single_submitter;CLNSIG=Uncertain_significance;CLNVC=single_nucleotide_variant;CLNVCSO=SO:0001483;CLNVI=Illumina_Clinical_Services_Laboratory,Illumina:489093;GENEINFO=MYH9:4627;MC=SO:0001583|missense_variant;ORIGIN=1;RS=771692651;Pangolin=ENSG00000100345.22|30:0.01|-2:-0.0
chr22	36293347	899867	G	A	.	.	ALLELEID=891223;CLNDN=Autosomal_dominant_nonsyndromic_deafness_17|MYH9-related_disorder;CLNDISDB=MONDO:MONDO:0011350,MedGen:C1863659,OMIM:603622|MedGen:C1854520;CLNHGVS=NC_000022.11:g.36293347G>A;CLNREVSTAT=criteria_provided,_single_submitter;CLNSIG=Uncertain_significance;CLNVC=single_nucleotide_variant;CLNVCSO=SO:0001483;CLNVI=Illumina_Clinical_Services_Laboratory,Illumina:806386;GENEINFO=MYH9:4627;MC=SO:0001819|synonymous_variant;ORIGIN=1;Pangolin=ENSG00000100345.22|15:0.0|-18:-0.01
chr22	36293374	228927	C	G	.	.	AF_ESP=8e-05;AF_EXAC=4e-05;ALLELEID=231151;CLNDN=not_specified;CLNDISDB=MedGen:CN169374;CLNHGVS=NC_000022.11:g.36293374C>G;CLNREVSTAT=criteria_provided,_single_submitter;CLNSIG=Uncertain_significance;CLNVC=single_nucleotide_variant;CLNVCSO=SO:0001483;GENEINFO=MYH9:4627;MC=SO:0001583|missense_variant;ORIGIN=1;RS=375955867;Pangolin=ENSG00000100345.22|-45:0.0|0:-0.0
chr22	36293399	341507	C	T	.	.	AF_EXAC=2e-05;ALLELEID=347682;CLNDN=Autosomal_dominant_nonsyndromic_deafness_17|MYH9-related_disorder|not_provided;CLNDISDB=MONDO:MONDO:0011350,MedGen:C1863659,OMIM:603622|MedGen:C1854520|MedGen:CN517202;CLNHGVS=NC_000022.11:g.36293399C>T;CLNREVSTAT=criteria_provided,_conflicting_interpretations;CLNSIG=Conflicting_interpretations_of_pathogenicity;CLNSIGCONF=Likely_benign(1),Uncertain_significance(2);CLNVC=single_nucleotide_variant;CLNVCSO=SO:0001483;CLNVI=Illumina_Clinical_Services_Laboratory,Illumina:654732;GENEINFO=MYH9:4627;MC=SO:0001583|missense_variant;ORIGIN=1;RS=758159686;Pangolin=ENSG00000100345.22|-2:0.01|25:-0.0
chr22	36293400	501393	G	A	.	.	AF_ESP=0.00023;AF_EXAC=9e-05;ALLELEID=492817;CLNDN=not_provided;CLNDISDB=MedGen:CN517202;CLNHGVS=NC_000022.11:g.36293400G>A;CLNREVSTAT=criteria_provided,_single_submitter;CLNSIG=Uncertain_significance;CLNVC=single_nucleotide_variant;CLNVCSO=SO:0001483;GENEINFO=MYH9:4627;MC=SO:0001583|missense_variant;ORIGIN=1;RS=147901502;Pangolin=ENSG00000100345.22|5:0.0|24:-0.0
chr22	36293402	429861	A	G	.	.	ALLELEID=422379;CLNDN=not_provided;CLNDISDB=MedGen:CN517202;CLNHGVS=NC_000022.11:g.36293402A>G;CLNREVSTAT=criteria_provided,_single_submitter;CLNSIG=Uncertain_significance;CLNVC=single_nucleotide_variant;CLNVCSO=SO:0001483;GENEINFO=MYH9:4627;MC=SO:0001583|missense_variant;ORIGIN=1;RS=1131691639;Pangolin=ENSG00000100345.22|3:0.0|-11:-0.0
chr22	36293415	811813	C	T	.	.	ALLELEID=800186;CLNDN=not_specified;CLNDISDB=MedGen:CN169374;CLNHGVS=NC_000022.11:g.36293415C>T;CLNREVSTAT=criteria_provided,_single_submitter;CLNSIG=Uncertain_significance;CLNVC=single_nucleotide_variant;CLNVCSO=SO:0001483;CLNVI=ARUP_Laboratories,_Molecular_Genetics_and_Genomics,ARUP_Laboratories:2206195;GENEINFO=MYH9:4627;MC=SO:0001583|missense_variant;ORIGIN=1;RS=1038334022;Pangolin=ENSG00000100345.22|-24:0.0|9:-0.0
chr22	36293460	930194	G	A	.	.	ALLELEID=918517;CLNDN=Nephrotic_syndrome;CLNDISDB=Human_Phenotype_Ontology:HP:0000100,Human_Phenotype_Ontology:HP:0000801,Human_Phenotype_Ontology:HP:0004718,Human_Phenotype_Ontology:HP:0008638,Human_Phenotype_Ontology:HP:0008727,MONDO:MONDO:0005377,MedGen:C0027726,SNOMED_CT:52254009;CLNHGVS=NC_000022.11:g.36293460G>A;CLNREVSTAT=criteria_provided,_single_submitter;CLNSIG=Uncertain_significance;CLNVC=single_nucleotide_variant;CLNVCSO=SO:0001483;GENEINFO=MYH9:4627;MC=SO:0001583|missense_variant;ORIGIN=1;Pangolin=ENSG00000100345.22|24:0.0|21:-0.01
chr22	36293488	178433	G	T	.	.	AF_ESP=8e-05;ALLELEID=176389;CLNDN=not_specified;CLNDISDB=MedGen:CN169374;CLNHGVS=NC_000022.11:g.36293488G>T;CLNREVSTAT=criteria_provided,_single_submitter;CLNSIG=Uncertain_significance;CLNVC=single_nucleotide_variant;CLNVCSO=SO:0001483;GENEINFO=MYH9:4627;MC=SO:0001627|intron_variant;ORIGIN=1;RS=376396278;Pangolin=ENSG00000100345.22|-4:0.01|-7:-0.08
chr22	36293786	341508	C	T	.	.	AF_EXAC=4e-05;AF_TGP=0.0002;ALLELEID=338058;CLNDN=Autosomal_dominant_nonsyndromic_deafness_17|MYH9-related_disorder|not_specified;CLNDISDB=MONDO:MONDO:0011350,MedGen:C1863659,OMIM:603622|MedGen:C1854520|MedGen:CN169374;CLNHGVS=NC_000022.11:g.36293786C>T;CLNREVSTAT=criteria_provided,_conflicting_interpretations;CLNSIG=Conflicting_interpretations_of_pathogenicity;CLNSIGCONF=Benign(1),Likely_benign(1),Uncertain_significance(1);CLNVC=single_nucleotide_variant;CLNVCSO=SO:0001483;CLNVI=Illumina_Clinical_Services_Laboratory,Illumina:563751;GENEINFO=MYH9:4627;MC=SO:0001819|synonymous_variant;ORIGIN=1;RS=183685723;Pangolin=ENSG00000100345.22|-27:0.01|45:-0.0
chr22	36293798	228926	C	G	.	.	AF_EXAC=1e-05;ALLELEID=231153;CLNDN=not_specified;CLNDISDB=MedGen:CN169374;CLNHGVS=NC_000022.11:g.36293798C>G;CLNREVSTAT=criteria_provided,_single_submitter;CLNSIG=Uncertain_significance;CLNVC=single_nucleotide_variant;CLNVCSO=SO:0001483;GENEINFO=MYH9:4627;MC=SO:0001583|missense_variant;ORIGIN=1;RS=767235227;Pangolin=ENSG00000100345.22|29:0.0|-39:-0.01
chr22	36293817	341509	T	C	.	.	ALLELEID=347683;CLNDN=Autosomal_dominant_nonsyndromic_deafness_17|MYH9-related_disorder;CLNDISDB=MONDO:MONDO:0011350,MedGen:C1863659,OMIM:603622|MedGen:C1854520;CLNHGVS=NC_000022.11:g.36293817T>C;CLNREVSTAT=criteria_provided,_single_submitter;CLNSIG=Uncertain_significance;CLNVC=single_nucleotide_variant;CLNVCSO=SO:0001483;CLNVI=Illumina_Clinical_Services_Laboratory,Illumina:225500;GENEINFO=MYH9:4627;MC=SO:0001583|missense_variant;ORIGIN=1;RS=886057480;Pangolin=ENSG00000100345.22|-1:0.0|46:-0.01
chr22	36293849	901046	G	A	.	.	ALLELEID=891224;CLNDN=Autosomal_dominant_nonsyndromic_deafness_17|MYH9-related_disorder;CLNDISDB=MONDO:MONDO:0011350,MedGen:C1863659,OMIM:603622|MedGen:C1854520;CLNHGVS=NC_000022.11:g.36293849G>A;CLNREVSTAT=criteria_provided,_conflicting_interpretations;CLNSIG=Conflicting_interpretations_of_pathogenicity;CLNSIGCONF=Benign(1),Uncertain_significance(1);CLNVC=single_nucleotide_variant;CLNVCSO=SO:0001483;CLNVI=Illumina_Clinical_Services_Laboratory,Illumina:1416409;GENEINFO=MYH9:4627;MC=SO:0001819|synonymous_variant;ORIGIN=1;Pangolin=ENSG00000100345.22|14:0.01|14:-0.0
chr22	36293874	341510	C	T	.	.	AF_EXAC=2e-05;ALLELEID=347685;CLNDN=Autosomal_dominant_nonsyndromic_deafness_17|MYH9-related_disorder;CLNDISDB=MONDO:MONDO:0011350,MedGen:C1863659,OMIM:603622|MedGen:C1854520;CLNHGVS=NC_000022.11:g.36293874C>T;CLNREVSTAT=criteria_provided,_conflicting_interpretations;CLNSIG=Conflicting_interpretations_of_pathogenicity;CLNSIGCONF=Benign(1),Uncertain_significance(1);CLNVC=single_nucleotide_variant;CLNVCSO=SO:0001483;CLNVI=Illumina_Clinical_Services_Laboratory,Illumina:283386;GENEINFO=MYH9:4627;MC=SO:0001627|intron_variant;ORIGIN=1;RS=754547754;Pangolin=ENSG00000100345.22|-2:0.0|-11:-0.01
chr22	36294187	591921	T	C	.	.	ALLELEID=582910;CLNDN=not_provided;CLNDISDB=MedGen:CN517202;CLNHGVS=NC_000022.11:g.36294187T>C;CLNREVSTAT=no_assertion_criteria_provided;CLNSIG=Uncertain_significance;CLNVC=single_nucleotide_variant;CLNVCSO=SO:0001483;GENEINFO=MYH9:4627;MC=SO:0001583|missense_variant;ORIGIN=1;RS=1276028189;Pangolin=ENSG00000100345.22|3:0.0|40:-0.0
chr22	36294190	901601	G	A	.	.	ALLELEID=891225;CLNDN=Autosomal_dominant_nonsyndromic_deafness_17|MYH9-related_disorder;CLNDISDB=MONDO:MONDO:0011350,MedGen:C1863659,OMIM:603622|MedGen:C1854520;CLNHGVS=NC_000022.11:g.36294190G>A;CLNREVSTAT=criteria_provided,_conflicting_interpretations;CLNSIG=Conflicting_interpretations_of_pathogenicity;CLNSIGCONF=Benign(1),Uncertain_significance(1);CLNVC=single_nucleotide_variant;CLNVCSO=SO:0001483;CLNVI=Illumina_Clinical_Services_Laboratory,Illumina:900635;GENEINFO=MYH9:4627;MC=SO:0001583|missense_variant;ORIGIN=1;Pangolin=ENSG00000100345.22|37:0.0|-35:-0.0
chr22	36294228	932921	T	C	.	.	ALLELEID=921221;CLNDN=Macrothrombocytopenia_and_granulocyte_inclusions_with_or_without_nephritis_or_sensorineural_hearing_loss;CLNDISDB=MONDO:MONDO:0015912,MedGen:C0340978,OMIM:155100,Orphanet:ORPHA182050,SNOMED_CT:234485006,SNOMED_CT:236422008;CLNHGVS=NC_000022.11:g.36294228T>C;CLNREVSTAT=criteria_provided,_single_submitter;CLNSIG=Uncertain_significance;CLNVC=single_nucleotide_variant;CLNVCSO=SO:0001483;GENEINFO=MYH9:4627;MC=SO:0001583|missense_variant;ORIGIN=1;RS=544801273;Pangolin=ENSG00000100345.22|5:0.09|-1:-0.05
chr22	36294235	591317	C	T	.	.	ALLELEID=582310;CLNDN=not_provided;CLNDISDB=MedGen:CN517202;CLNHGVS=NC_000022.11:g.36294235C>T;CLNREVSTAT=no_assertion_criteria_provided;CLNSIG=Uncertain_significance;CLNVC=single_nucleotide_variant;CLNVCSO=SO:0001483;GENEINFO=MYH9:4627;MC=SO:0001583|missense_variant;ORIGIN=1;RS=1569534975;Pangolin=ENSG00000100345.22|-2:0.01|-8:-0.01
chr22	36294247	590927	C	T	.	.	AF_EXAC=2e-05;ALLELEID=581881;CLNDN=Hearing_impairment;CLNDISDB=Human_Phenotype_Ontology:HP:0000365,Human_Phenotype_Ontology:HP:0000404,Human_Phenotype_Ontology:HP:0001728,Human_Phenotype_Ontology:HP:0001729,Human_Phenotype_Ontology:HP:0001754,Human_Phenotype_Ontology:HP:0008560,Human_Phenotype_Ontology:HP:0008563,MONDO:MONDO:0005365,MedGen:C1384666;CLNHGVS=NC_000022.11:g.36294247C>T;CLNREVSTAT=no_assertion_criteria_provided;CLNSIG=Uncertain_significance;CLNVC=single_nucleotide_variant;CLNVCSO=SO:0001483;GENEINFO=MYH9:4627;MC=SO:0001583|missense_variant;ORIGIN=5;RS=746956415;Pangolin=ENSG00000100345.22|-14:0.01|-21:-0.0
chr22	36294252	341511	C	T	.	.	ALLELEID=338060;CLNDN=Autosomal_dominant_nonsyndromic_deafness_17|MYH9-related_disorder;CLNDISDB=MONDO:MONDO:0011350,MedGen:C1863659,OMIM:603622|MedGen:C1854520;CLNHGVS=NC_000022.11:g.36294252C>T;CLNREVSTAT=criteria_provided,_single_submitter;CLNSIG=Uncertain_significance;CLNVC=single_nucleotide_variant;CLNVCSO=SO:0001483;CLNVI=Illumina_Clinical_Services_Laboratory,Illumina:603919;GENEINFO=MYH9:4627;MC=SO:0001583|missense_variant;ORIGIN=1;RS=200697030;Pangolin=ENSG00000100345.22|-2:0.01|46:-0.0
chr22	36294291	341512	G	C	.	.	ALLELEID=351534;CLNDN=Autosomal_dominant_nonsyndromic_deafness_17|MYH9-related_disorder;CLNDISDB=MONDO:MONDO:0011350,MedGen:C1863659,OMIM:603622|MedGen:C1854520;CLNHGVS=NC_000022.11:g.36294291G>C;CLNREVSTAT=criteria_provided,_single_submitter;CLNSIG=Uncertain_significance;CLNVC=single_nucleotide_variant;CLNVCSO=SO:0001483;CLNVI=Illumina_Clinical_Services_Laboratory,Illumina:814651;GENEINFO=MYH9:4627;MC=SO:0001583|missense_variant;ORIGIN=1;RS=886057481;Pangolin=ENSG00000100345.22|7:0.0|7:-0.0
chr22	36294957	341514	G	A	.	.	AF_EXAC=2e-05;ALLELEID=351535;CLNDN=Autosomal_dominant_nonsyndromic_deafness_17|MYH9-related_disorder;CLNDISDB=MONDO:MONDO:0011350,MedGen:C1863659,OMIM:603622|MedGen:C1854520;CLNHGVS=NC_000022.11:g.36294957G>A;CLNREVSTAT=criteria_provided,_single_submitter;CLNSIG=Uncertain_significance;CLNVC=single_nucleotide_variant;CLNVCSO=SO:0001483;CLNVI=Illumina_Clinical_Services_Laboratory,Illumina:553525;GENEINFO=MYH9:4627;MC=SO:0001583|missense_variant;ORIGIN=1;RS=772915368;Pangolin=ENSG00000100345.22|2:0.01|-25:-0.0
chr22	36294971	501249	G	A	.	.	AF_EXAC=4e-05;AF_TGP=0.0002;ALLELEID=492673;CLNDN=not_provided;CLNDISDB=MedGen:CN517202;CLNHGVS=NC_000022.11:g.36294971G>A;CLNREVSTAT=criteria_provided,_single_submitter;CLNSIG=Uncertain_significance;CLNVC=single_nucleotide_variant;CLNVCSO=SO:0001483;GENEINFO=MYH9:4627;MC=SO:0001819|synonymous_variant;ORIGIN=1;RS=549408462;Pangolin=ENSG00000100345.22|2:0.0|0:-0.0
chr22	36294978	623099	G	A	.	.	ALLELEID=612064;CLNDN=MYH9-related_disorder;CLNDISDB=MedGen:C1854520;CLNHGVS=NC_000022.11:g.36294978G>A;CLNREVSTAT=criteria_provided,_single_submitter;CLNSIG=Uncertain_significance;CLNVC=single_nucleotide_variant;CLNVCSO=SO:0001483;GENEINFO=MYH9:4627;MC=SO:0001583|missense_variant;ORIGIN=0;RS=1603482935;Pangolin=ENSG00000100345.22|-46:0.0|-46:-0.0
chr22	36295001	227608	G	T	.	.	ALLELEID=231155;CLNDN=Autosomal_dominant_nonsyndromic_deafness_17|MYH9-related_disorder|not_specified;CLNDISDB=MONDO:MONDO:0011350,MedGen:C1863659,OMIM:603622|MedGen:C1854520|MedGen:CN169374;CLNHGVS=NC_000022.11:g.36295001G>T;CLNREVSTAT=criteria_provided,_conflicting_interpretations;CLNSIG=Conflicting_interpretations_of_pathogenicity;CLNSIGCONF=Likely_benign(1),Uncertain_significance(2);CLNVC=single_nucleotide_variant;CLNVCSO=SO:0001483;CLNVI=Illumina_Clinical_Services_Laboratory,Illumina:786152;GENEINFO=MYH9:4627;MC=SO:0001819|synonymous_variant;ORIGIN=1;RS=876657520;Pangolin=ENSG00000100345.22|3:0.0|2:-0.0
chr22	36295537	899933	C	T	.	.	ALLELEID=891226;CLNDN=Autosomal_dominant_nonsyndromic_deafness_17|MYH9-related_disorder;CLNDISDB=MONDO:MONDO:0011350,MedGen:C1863659,OMIM:603622|MedGen:C1854520;CLNHGVS=NC_000022.11:g.36295537C>T;CLNREVSTAT=criteria_provided,_conflicting_interpretations;CLNSIG=Conflicting_interpretations_of_pathogenicity;CLNSIGCONF=Benign(1),Uncertain_significance(1);CLNVC=single_nucleotide_variant;CLNVCSO=SO:0001483;CLNVI=Illumina_Clinical_Services_Laboratory,Illumina:1641843;GENEINFO=MYH9:4627;MC=SO:0001819|synonymous_variant;ORIGIN=1;Pangolin=ENSG00000100345.22|-32:0.01|-34:-0.0
chr22	36295593	506192	G	C	.	.	AF_ESP=8e-05;AF_EXAC=2e-05;ALLELEID=497348;CLNDN=not_specified;CLNDISDB=MedGen:CN169374;CLNHGVS=NC_000022.11:g.36295593G>C;CLNREVSTAT=criteria_provided,_single_submitter;CLNSIG=Uncertain_significance;CLNVC=single_nucleotide_variant;CLNVCSO=SO:0001483;GENEINFO=MYH9:4627;MC=SO:0001583|missense_variant;ORIGIN=1;RS=368797590;Pangolin=ENSG00000100345.22|40:0.0|-11:-0.0
chr22	36295619	341515	C	T	.	.	AF_EXAC=1e-05;ALLELEID=352506;CLNDN=Autosomal_dominant_nonsyndromic_deafness_17|MYH9-related_disorder;CLNDISDB=MONDO:MONDO:0011350,MedGen:C1863659,OMIM:603622|MedGen:C1854520;CLNHGVS=NC_000022.11:g.36295619C>T;CLNREVSTAT=criteria_provided,_single_submitter;CLNSIG=Uncertain_significance;CLNVC=single_nucleotide_variant;CLNVCSO=SO:0001483;CLNVI=Illumina_Clinical_Services_Laboratory,Illumina:794357;GENEINFO=MYH9:4627;MC=SO:0001583|missense_variant;ORIGIN=1;RS=765237081;Pangolin=ENSG00000100345.22|14:0.0|19:-0.0
chr22	36295650	164442	A	G	.	.	AF_ESP=8e-05;AF_EXAC=0.0003;ALLELEID=176268;CLNDN=Autosomal_dominant_nonsyndromic_deafness_17|Macrothrombocytopenia_and_granulocyte_inclusions_with_or_without_nephritis_or_sensorineural_hearing_loss|MYH9-related_disorder|not_specified|not_provided;CLNDISDB=MONDO:MONDO:0011350,MedGen:C1863659,OMIM:603622|MONDO:MONDO:0015912,MedGen:C0340978,OMIM:155100,Orphanet:ORPHA182050,SNOMED_CT:234485006,SNOMED_CT:236422008|MedGen:C1854520|MedGen:CN169374|MedGen:CN517202;CLNHGVS=NC_000022.11:g.36295650A>G;CLNREVSTAT=criteria_provided,_conflicting_interpretations;CLNSIG=Conflicting_interpretations_of_pathogenicity;CLNSIGCONF=Likely_benign(3),Uncertain_significance(2);CLNVC=single_nucleotide_variant;CLNVCSO=SO:0001483;CLNVI=Illumina_Clinical_Services_Laboratory,Illumina:666037|UniProtKB_(protein):P35579#VAR_018312;GENEINFO=MYH9:4627;MC=SO:0001583|missense_variant;ORIGIN=1;RS=200901330;Pangolin=ENSG00000100345.22|-17:0.0|-12:-0.0
chr22	36296840	666861	C	A	.	.	ALLELEID=654934;CLNDN=not_specified;CLNDISDB=MedGen:CN169374;CLNHGVS=NC_000022.11:g.36296840C>A;CLNREVSTAT=criteria_provided,_single_submitter;CLNSIG=Uncertain_significance;CLNVC=single_nucleotide_variant;CLNVCSO=SO:0001483;GENEINFO=MYH9:4627;MC=SO:0001627|intron_variant;ORIGIN=1;RS=1238385506;Pangolin=ENSG00000100345.22|3:0.01|3:-0.0
chr22	36296892	623098	T	TGAGCTCCGCGATCTGGGCCTG	.	.	ALLELEID=612065;CLNDN=MYH9-related_disorder;CLNDISDB=MedGen:C1854520;CLNHGVS=NC_000022.11:g.36296899_36296919dup;CLNREVSTAT=criteria_provided,_single_submitter;CLNSIG=Uncertain_significance;CLNVC=Duplication;CLNVCSO=SO:1000035;GENEINFO=MYH9:4627;MC=SO:0001821|inframe_insertion;ORIGIN=0;RS=1603482974;Pangolin=ENSG00000100345.22|18:0.0|-49:-0.0
chr22	36296900	517304	G	A	.	.	ALLELEID=497533;CLNDN=not_specified;CLNDISDB=MedGen:CN169374;CLNHGVS=NC_000022.11:g.36296900G>A;CLNREVSTAT=criteria_provided,_single_submitter;CLNSIG=Uncertain_significance;CLNVC=single_nucleotide_variant;CLNVCSO=SO:0001483;GENEINFO=MYH9:4627;MC=SO:0001583|missense_variant;ORIGIN=1;RS=1556631812;Pangolin=ENSG00000100345.22|2:0.0|11:-0.0
chr22	36296902	287172	G	A	.	.	AF_EXAC=0.00012;AF_TGP=0.0006;ALLELEID=271409;CLNDN=not_provided;CLNDISDB=MedGen:CN517202;CLNHGVS=NC_000022.11:g.36296902G>A;CLNREVSTAT=criteria_provided,_single_submitter;CLNSIG=Uncertain_significance;CLNVC=single_nucleotide_variant;CLNVCSO=SO:0001483;GENEINFO=MYH9:4627;MC=SO:0001819|synonymous_variant;ORIGIN=1;RS=552133535;Pangolin=ENSG00000100345.22|-6:0.0|9:-0.0
chr22	36296923	44557	G	A	.	.	AF_ESP=0.00069;AF_EXAC=0.00054;ALLELEID=53724;CLNDN=Autosomal_dominant_nonsyndromic_deafness_17|MYH9-related_disorder|not_specified|not_provided;CLNDISDB=MONDO:MONDO:0011350,MedGen:C1863659,OMIM:603622|MedGen:C1854520|MedGen:CN169374|MedGen:CN517202;CLNHGVS=NC_000022.11:g.36296923G>A;CLNREVSTAT=criteria_provided,_conflicting_interpretations;CLNSIG=Conflicting_interpretations_of_pathogenicity;CLNSIGCONF=Benign(2),Likely_benign(5),Uncertain_significance(1);CLNVC=single_nucleotide_variant;CLNVCSO=SO:0001483;CLNVI=Illumina_Clinical_Services_Laboratory,Illumina:757437;GENEINFO=MYH9:4627;MC=SO:0001819|synonymous_variant;ORIGIN=1;RS=144807538;Pangolin=ENSG00000100345.22|-13:0.0|2:-0.0
chr22	36296979	341517	G	C	.	.	ALLELEID=351536;CLNDN=Autosomal_dominant_nonsyndromic_deafness_17|MYH9-related_disorder;CLNDISDB=MONDO:MONDO:0011350,MedGen:C1863659,OMIM:603622|MedGen:C1854520;CLNHGVS=NC_000022.11:g.36296979G>C;CLNREVSTAT=criteria_provided,_single_submitter;CLNSIG=Uncertain_significance;CLNVC=single_nucleotide_variant;CLNVCSO=SO:0001483;CLNVI=Illumina_Clinical_Services_Laboratory,Illumina:503217;GENEINFO=MYH9:4627;MC=SO:0001583|missense_variant;ORIGIN=1;RS=886057482;Pangolin=ENSG00000100345.22|22:0.0|-11:-0.0
chr22	36297012	1064967	G	A	.	.	ALLELEID=1053407;CLNDN=Hearing_impairment;CLNDISDB=Human_Phenotype_Ontology:HP:0000365,Human_Phenotype_Ontology:HP:0000404,Human_Phenotype_Ontology:HP:0001728,Human_Phenotype_Ontology:HP:0001729,Human_Phenotype_Ontology:HP:0001754,Human_Phenotype_Ontology:HP:0008560,Human_Phenotype_Ontology:HP:0008563,MONDO:MONDO:0005365,MedGen:C1384666;CLNHGVS=NC_000022.11:g.36297012G>A;CLNREVSTAT=criteria_provided,_single_submitter;CLNSIG=Uncertain_significance;CLNVC=single_nucleotide_variant;CLNVCSO=SO:0001483;GENEINFO=MYH9:4627;MC=SO:0001583|missense_variant;ORIGIN=1;Pangolin=ENSG00000100345.22|-11:0.03|2:-0.01
chr22	36298937	666864	T	C	.	.	ALLELEID=654936;CLNDN=not_specified;CLNDISDB=MedGen:CN169374;CLNHGVS=NC_000022.11:g.36298937T>C;CLNREVSTAT=criteria_provided,_single_submitter;CLNSIG=Uncertain_significance;CLNVC=single_nucleotide_variant;CLNVCSO=SO:0001483;GENEINFO=MYH9:4627;MC=SO:0001583|missense_variant;ORIGIN=1;RS=1205000981;Pangolin=ENSG00000100345.22|-18:0.0|4:-0.0
chr22	36299006	1065030	T	C	.	.	ALLELEID=1053408;CLNDN=Hearing_impairment;CLNDISDB=Human_Phenotype_Ontology:HP:0000365,Human_Phenotype_Ontology:HP:0000404,Human_Phenotype_Ontology:HP:0001728,Human_Phenotype_Ontology:HP:0001729,Human_Phenotype_Ontology:HP:0001754,Human_Phenotype_Ontology:HP:0008560,Human_Phenotype_Ontology:HP:0008563,MONDO:MONDO:0005365,MedGen:C1384666;CLNHGVS=NC_000022.11:g.36299006T>C;CLNREVSTAT=criteria_provided,_single_submitter;CLNSIG=Uncertain_significance;CLNVC=single_nucleotide_variant;CLNVCSO=SO:0001483;GENEINFO=MYH9:4627;MC=SO:0001583|missense_variant;ORIGIN=1;Pangolin=ENSG00000100345.22|36:0.0|30:-0.0
chr22	36299052	903605	G	A	.	.	ALLELEID=891825;CLNDN=Autosomal_dominant_nonsyndromic_deafness_17|MYH9-related_disorder;CLNDISDB=MONDO:MONDO:0011350,MedGen:C1863659,OMIM:603622|MedGen:C1854520;CLNHGVS=NC_000022.11:g.36299052G>A;CLNREVSTAT=criteria_provided,_conflicting_interpretations;CLNSIG=Conflicting_interpretations_of_pathogenicity;CLNSIGCONF=Benign(1),Uncertain_significance(1);CLNVC=single_nucleotide_variant;CLNVCSO=SO:0001483;CLNVI=Illumina_Clinical_Services_Laboratory,Illumina:1334790;GENEINFO=MYH9:4627;MC=SO:0001627|intron_variant;ORIGIN=1;Pangolin=ENSG00000100345.22|-16:0.01|9:-0.0
chr22	36300196	501396	G	A	.	.	ALLELEID=492820;CLNDN=not_provided;CLNDISDB=MedGen:CN517202;CLNHGVS=NC_000022.11:g.36300196G>A;CLNREVSTAT=criteria_provided,_single_submitter;CLNSIG=Uncertain_significance;CLNVC=single_nucleotide_variant;CLNVCSO=SO:0001483;GENEINFO=MYH9:4627;MC=SO:0001819|synonymous_variant;ORIGIN=1;RS=767461889;Pangolin=ENSG00000100345.22|-19:0.0|9:-0.0
chr22	36300231	164446	C	T	.	.	AF_ESP=0.00108;AF_EXAC=0.00089;AF_TGP=0.0002;ALLELEID=176392;CLNDN=Autosomal_dominant_nonsyndromic_deafness_17|MYH9-related_disorder|not_specified|not_provided;CLNDISDB=MONDO:MONDO:0011350,MedGen:C1863659,OMIM:603622|MedGen:C1854520|MedGen:CN169374|MedGen:CN517202;CLNHGVS=NC_000022.11:g.36300231C>T;CLNREVSTAT=criteria_provided,_conflicting_interpretations;CLNSIG=Conflicting_interpretations_of_pathogenicity;CLNSIGCONF=Benign(1),Likely_benign(4),Uncertain_significance(1);CLNVC=single_nucleotide_variant;CLNVCSO=SO:0001483;CLNVI=Illumina_Clinical_Services_Laboratory,Illumina:174722;GENEINFO=MYH9:4627;MC=SO:0001583|missense_variant;ORIGIN=1;RS=151036570;Pangolin=ENSG00000100345.22|30:0.0|33:-0.0
chr22	36300232	258737	G	A	.	.	AF_ESP=0.00085;AF_EXAC=0.00017;AF_TGP=0.0004;ALLELEID=257639;CLNDN=not_specified|not_provided;CLNDISDB=MedGen:CN169374|MedGen:CN517202;CLNHGVS=NC_000022.11:g.36300232G>A;CLNREVSTAT=criteria_provided,_conflicting_interpretations;CLNSIG=Conflicting_interpretations_of_pathogenicity;CLNSIGCONF=Benign(1),Likely_benign(1),Uncertain_significance(1);CLNVC=single_nucleotide_variant;CLNVCSO=SO:0001483;GENEINFO=MYH9:4627;MC=SO:0001819|synonymous_variant;ORIGIN=1;RS=374840260;Pangolin=ENSG00000100345.22|29:0.0|-27:-0.0
chr22	36300867	591143	ATCT	A	.	.	ALLELEID=582137;CLNDN=not_provided;CLNDISDB=MedGen:CN517202;CLNHGVS=NC_000022.11:g.36300868_36300870TCT[3];CLNREVSTAT=no_assertion_criteria_provided;CLNSIG=Uncertain_significance;CLNVC=Microsatellite;CLNVCSO=SO:0000289;GENEINFO=MYH9:4627;MC=SO:0001822|inframe_deletion;ORIGIN=1;RS=1353636692;Pangolin=ENSG00000100345.22|-16:0.0|-16:-0.0
chr22	36300900	179251	C	T	.	.	AF_EXAC=1e-05;ALLELEID=176270;CLNDN=Macrothrombocytopenia_and_granulocyte_inclusions_with_or_without_nephritis_or_sensorineural_hearing_loss|not_specified;CLNDISDB=MONDO:MONDO:0015912,MedGen:C0340978,OMIM:155100,Orphanet:ORPHA182050,SNOMED_CT:234485006,SNOMED_CT:236422008|MedGen:CN169374;CLNHGVS=NC_000022.11:g.36300900C>T;CLNREVSTAT=criteria_provided,_multiple_submitters,_no_conflicts;CLNSIG=Uncertain_significance;CLNVC=single_nucleotide_variant;CLNVCSO=SO:0001483;GENEINFO=MYH9:4627;MC=SO:0001583|missense_variant;ORIGIN=1;RS=727504740;Pangolin=ENSG00000100345.22|-49:0.0|-49:-0.0
chr22	36300928	623097	C	T	.	.	AF_EXAC=1e-05;ALLELEID=612066;CLNDN=Thrombocytopenia|MYH9-related_disorder;CLNDISDB=Human_Phenotype_Ontology:HP:0001873,Human_Phenotype_Ontology:HP:0001906,Human_Phenotype_Ontology:HP:0004838,Human_Phenotype_Ontology:HP:0008175,Human_Phenotype_Ontology:HP:0008268,Human_Phenotype_Ontology:HP:0008302,MONDO:MONDO:0002049,MedGen:C0040034,OMIM:PS313900|MedGen:C1854520;CLNHGVS=NC_000022.11:g.36300928C>T;CLNREVSTAT=criteria_provided,_single_submitter;CLNSIG=Uncertain_significance;CLNVC=single_nucleotide_variant;CLNVCSO=SO:0001483;GENEINFO=MYH9:4627;MC=SO:0001583|missense_variant;ORIGIN=0;RS=775434135;Pangolin=ENSG00000100345.22|-3:0.0|-1:-0.0
chr22	36300975	164448	C	T	.	.	AF_EXAC=3e-05;ALLELEID=176394;CLNDN=Autosomal_dominant_nonsyndromic_deafness_17|Macrothrombocytopenia_and_granulocyte_inclusions_with_or_without_nephritis_or_sensorineural_hearing_loss|not_specified;CLNDISDB=MONDO:MONDO:0011350,MedGen:C1863659,OMIM:603622|MONDO:MONDO:0015912,MedGen:C0340978,OMIM:155100,Orphanet:ORPHA182050,SNOMED_CT:234485006,SNOMED_CT:236422008|MedGen:CN169374;CLNHGVS=NC_000022.11:g.36300975C>T;CLNREVSTAT=criteria_provided,_multiple_submitters,_no_conflicts;CLNSIG=Uncertain_significance;CLNVC=single_nucleotide_variant;CLNVCSO=SO:0001483;GENEINFO=MYH9:4627;MC=SO:0001583|missense_variant;ORIGIN=1;RS=727503289;Pangolin=ENSG00000100345.22|-2:0.0|-48:-0.0
chr22	36300998	504625	G	A	.	.	AF_ESP=8e-05;AF_EXAC=1e-05;ALLELEID=497760;CLNDN=Autosomal_dominant_nonsyndromic_deafness_17|MYH9-related_disorder|not_specified;CLNDISDB=MONDO:MONDO:0011350,MedGen:C1863659,OMIM:603622|MedGen:C1854520|MedGen:CN169374;CLNHGVS=NC_000022.11:g.36300998G>A;CLNREVSTAT=criteria_provided,_conflicting_interpretations;CLNSIG=Conflicting_interpretations_of_pathogenicity;CLNSIGCONF=Likely_benign(1),Uncertain_significance(2);CLNVC=single_nucleotide_variant;CLNVCSO=SO:0001483;CLNVI=Illumina_Clinical_Services_Laboratory,Illumina:877845;GENEINFO=MYH9:4627;MC=SO:0001819|synonymous_variant;ORIGIN=1;RS=148883810;Pangolin=ENSG00000100345.22|-13:0.0|38:-0.0
chr22	36301010	498749	G	T	.	.	ALLELEID=490173;CLNDN=not_provided;CLNDISDB=MedGen:CN517202;CLNHGVS=NC_000022.11:g.36301010G>T;CLNREVSTAT=criteria_provided,_single_submitter;CLNSIG=Uncertain_significance;CLNVC=single_nucleotide_variant;CLNVCSO=SO:0001483;GENEINFO=MYH9:4627;MC=SO:0001819|synonymous_variant;ORIGIN=1;RS=145476120;Pangolin=ENSG00000100345.22|47:0.0|47:-0.0
chr22	36301036	900007	G	A	.	.	ALLELEID=891227;CLNDN=Autosomal_dominant_nonsyndromic_deafness_17|MYH9-related_disorder;CLNDISDB=MONDO:MONDO:0011350,MedGen:C1863659,OMIM:603622|MedGen:C1854520;CLNHGVS=NC_000022.11:g.36301036G>A;CLNREVSTAT=criteria_provided,_single_submitter;CLNSIG=Uncertain_significance;CLNVC=single_nucleotide_variant;CLNVCSO=SO:0001483;CLNVI=Illumina_Clinical_Services_Laboratory,Illumina:1374737;GENEINFO=MYH9:4627;MC=SO:0001819|synonymous_variant;ORIGIN=1;Pangolin=ENSG00000100345.22|0:0.18|21:-0.01
chr22	36301062	341518	AAAC	A	.	.	ALLELEID=352507;CLNDN=MYH9-related_disorder|Nonsyndromic_Hearing_Loss,_Dominant;CLNDISDB=MedGen:C1854520|MedGen:CN239435;CLNHGVS=NC_000022.11:g.36301065_36301067CAA[1];CLNREVSTAT=criteria_provided,_single_submitter;CLNSIG=Uncertain_significance;CLNVC=Microsatellite;CLNVCSO=SO:0000289;CLNVI=Illumina_Clinical_Services_Laboratory,Illumina:498514;GENEINFO=MYH9:4627;MC=SO:0001627|intron_variant;ORIGIN=1;RS=773975934;Pangolin=ENSG00000100345.22|-26:0.0|-5:-0.01
chr22	36301558	900008	C	T	.	.	ALLELEID=891228;CLNDN=Autosomal_dominant_nonsyndromic_deafness_17|MYH9-related_disorder;CLNDISDB=MONDO:MONDO:0011350,MedGen:C1863659,OMIM:603622|MedGen:C1854520;CLNHGVS=NC_000022.11:g.36301558C>T;CLNREVSTAT=criteria_provided,_conflicting_interpretations;CLNSIG=Conflicting_interpretations_of_pathogenicity;CLNSIGCONF=Benign(1),Uncertain_significance(1);CLNVC=single_nucleotide_variant;CLNVCSO=SO:0001483;CLNVI=Illumina_Clinical_Services_Laboratory,Illumina:898076;GENEINFO=MYH9:4627;MC=SO:0001819|synonymous_variant;ORIGIN=1;Pangolin=ENSG00000100345.22|-24:0.0|-24:-0.0
chr22	36301567	341519	G	C	.	.	AF_EXAC=3e-05;ALLELEID=347691;CLNDN=Autosomal_dominant_nonsyndromic_deafness_17|MYH9-related_disorder;CLNDISDB=MONDO:MONDO:0011350,MedGen:C1863659,OMIM:603622|MedGen:C1854520;CLNHGVS=NC_000022.11:g.36301567G>C;CLNREVSTAT=criteria_provided,_conflicting_interpretations;CLNSIG=Conflicting_interpretations_of_pathogenicity;CLNSIGCONF=Benign(1),Uncertain_significance(1);CLNVC=single_nucleotide_variant;CLNVCSO=SO:0001483;CLNVI=Illumina_Clinical_Services_Laboratory,Illumina:668837;GENEINFO=MYH9:4627;MC=SO:0001583|missense_variant;ORIGIN=1;RS=750718366;Pangolin=ENSG00000100345.22|-33:0.0|-33:-0.0
chr22	36301674	901170	G	A	.	.	ALLELEID=891826;CLNDN=Autosomal_dominant_nonsyndromic_deafness_17|MYH9-related_disorder;CLNDISDB=MONDO:MONDO:0011350,MedGen:C1863659,OMIM:603622|MedGen:C1854520;CLNHGVS=NC_000022.11:g.36301674G>A;CLNREVSTAT=criteria_provided,_single_submitter;CLNSIG=Uncertain_significance;CLNVC=single_nucleotide_variant;CLNVCSO=SO:0001483;CLNVI=Illumina_Clinical_Services_Laboratory,Illumina:1350814;GENEINFO=MYH9:4627;MC=SO:0001627|intron_variant;ORIGIN=1;Pangolin=ENSG00000100345.22|-26:0.0|-9:-0.0
chr22	36302625	901722	C	T	.	.	ALLELEID=891229;CLNDN=Autosomal_dominant_nonsyndromic_deafness_17|MYH9-related_disorder;CLNDISDB=MONDO:MONDO:0011350,MedGen:C1863659,OMIM:603622|MedGen:C1854520;CLNHGVS=NC_000022.11:g.36302625C>T;CLNREVSTAT=criteria_provided,_conflicting_interpretations;CLNSIG=Conflicting_interpretations_of_pathogenicity;CLNSIGCONF=Benign(1),Uncertain_significance(1);CLNVC=single_nucleotide_variant;CLNVCSO=SO:0001483;CLNVI=Illumina_Clinical_Services_Laboratory,Illumina:1382510;GENEINFO=MYH9:4627;MC=SO:0001819|synonymous_variant;ORIGIN=1;Pangolin=ENSG00000100345.22|49:0.0|11:-0.0
chr22	36302664	627042	C	A	.	.	AF_EXAC=1e-05;ALLELEID=615658;CLNDN=Macrothrombocytopenia;CLNDISDB=Human_Phenotype_Ontology:HP:0040185,MedGen:C2751260;CLNHGVS=NC_000022.11:g.36302664C>A;CLNREVSTAT=criteria_provided,_single_submitter;CLNSIG=Uncertain_significance;CLNVC=single_nucleotide_variant;CLNVCSO=SO:0001483;GENEINFO=MYH9:4627;MC=SO:0001583|missense_variant;ORIGIN=0;RS=777484384;Pangolin=ENSG00000100345.22|-7:0.0|12:-0.01
chr22	36302683	341520	G	A	.	.	ALLELEID=338062;CLNDN=Autosomal_dominant_nonsyndromic_deafness_17|MYH9-related_disorder;CLNDISDB=MONDO:MONDO:0011350,MedGen:C1863659,OMIM:603622|MedGen:C1854520;CLNHGVS=NC_000022.11:g.36302683G>A;CLNREVSTAT=criteria_provided,_single_submitter;CLNSIG=Uncertain_significance;CLNVC=single_nucleotide_variant;CLNVCSO=SO:0001483;CLNVI=Illumina_Clinical_Services_Laboratory,Illumina:721833;GENEINFO=MYH9:4627;MC=SO:0001627|intron_variant;ORIGIN=1;RS=886057483;Pangolin=ENSG00000100345.22|-7:0.0|-7:-0.0
chr22	36304166	341522	G	T	.	.	AF_ESP=8e-05;AF_EXAC=1e-05;ALLELEID=352509;CLNDN=Autosomal_dominant_nonsyndromic_deafness_17|MYH9-related_disorder;CLNDISDB=MONDO:MONDO:0011350,MedGen:C1863659,OMIM:603622|MedGen:C1854520;CLNHGVS=NC_000022.11:g.36304166G>T;CLNREVSTAT=criteria_provided,_single_submitter;CLNSIG=Uncertain_significance;CLNVC=single_nucleotide_variant;CLNVCSO=SO:0001483;CLNVI=Illumina_Clinical_Services_Laboratory,Illumina:719613;GENEINFO=MYH9:4627;MC=SO:0001627|intron_variant;ORIGIN=1;RS=374467213;Pangolin=ENSG00000100345.22|-7:0.0|-11:-0.0
chr22	36305036	341523	G	A	.	.	AF_EXAC=2e-05;ALLELEID=352510;CLNDN=MYH9-related_disorder|Nonsyndromic_Hearing_Loss,_Dominant;CLNDISDB=MedGen:C1854520|MedGen:CN239435;CLNHGVS=NC_000022.11:g.36305036G>A;CLNREVSTAT=criteria_provided,_single_submitter;CLNSIG=Uncertain_significance;CLNVC=single_nucleotide_variant;CLNVCSO=SO:0001483;CLNVI=Illumina_Clinical_Services_Laboratory,Illumina:55108;GENEINFO=MYH9:4627;MC=SO:0001819|synonymous_variant;ORIGIN=1;RS=762499584;Pangolin=ENSG00000100345.22|-3:0.0|32:-0.0
chr22	36305057	258735	G	A	.	.	AF_EXAC=4e-05;AF_TGP=0.0002;ALLELEID=257641;CLNDN=Autosomal_dominant_nonsyndromic_deafness_17|MYH9-related_disorder|not_specified;CLNDISDB=MONDO:MONDO:0011350,MedGen:C1863659,OMIM:603622|MedGen:C1854520|MedGen:CN169374;CLNHGVS=NC_000022.11:g.36305057G>A;CLNREVSTAT=criteria_provided,_conflicting_interpretations;CLNSIG=Conflicting_interpretations_of_pathogenicity;CLNSIGCONF=Likely_benign(2),Uncertain_significance(1);CLNVC=single_nucleotide_variant;CLNVCSO=SO:0001483;CLNVI=Illumina_Clinical_Services_Laboratory,Illumina:607839;GENEINFO=MYH9:4627;MC=SO:0001819|synonymous_variant;ORIGIN=1;RS=370860479;Pangolin=ENSG00000100345.22|45:0.0|11:-0.0
chr22	36305924	228924	G	A	.	.	AF_EXAC=2e-05;ALLELEID=231160;CLNDN=not_specified;CLNDISDB=MedGen:CN169374;CLNHGVS=NC_000022.11:g.36305924G>A;CLNREVSTAT=criteria_provided,_single_submitter;CLNSIG=Uncertain_significance;CLNVC=single_nucleotide_variant;CLNVCSO=SO:0001483;GENEINFO=MYH9:4627;MC=SO:0001627|intron_variant;ORIGIN=1;RS=748916231;Pangolin=ENSG00000100345.22|6:0.0|-43:-0.0
chr22	36306012	517475	G	A	.	.	AF_EXAC=2e-05;ALLELEID=497761;CLNDN=not_specified;CLNDISDB=MedGen:CN169374;CLNHGVS=NC_000022.11:g.36306012G>A;CLNREVSTAT=criteria_provided,_single_submitter;CLNSIG=Uncertain_significance;CLNVC=single_nucleotide_variant;CLNVCSO=SO:0001483;GENEINFO=MYH9:4627;MC=SO:0001583|missense_variant;ORIGIN=1;RS=751852988;Pangolin=ENSG00000100345.22|3:0.0|39:-0.0
chr22	36306048	378216	C	T	.	.	AF_ESP=0.00015;AF_EXAC=6e-05;ALLELEID=379851;CLNDN=Autosomal_dominant_nonsyndromic_deafness_17|MYH9-related_disorder|not_provided;CLNDISDB=MONDO:MONDO:0011350,MedGen:C1863659,OMIM:603622|MedGen:C1854520|MedGen:CN517202;CLNHGVS=NC_000022.11:g.36306048C>T;CLNREVSTAT=criteria_provided,_conflicting_interpretations;CLNSIG=Conflicting_interpretations_of_pathogenicity;CLNSIGCONF=Likely_benign(1),Uncertain_significance(2);CLNVC=single_nucleotide_variant;CLNVCSO=SO:0001483;CLNVI=Illumina_Clinical_Services_Laboratory,Illumina:879069;GENEINFO=MYH9:4627;MC=SO:0001583|missense_variant;ORIGIN=1;RS=145241551;Pangolin=ENSG00000100345.22|-2:0.01|43:-0.02
chr22	36306055	900260	G	C	.	.	ALLELEID=891827;CLNDN=Autosomal_dominant_nonsyndromic_deafness_17|MYH9-related_disorder;CLNDISDB=MONDO:MONDO:0011350,MedGen:C1863659,OMIM:603622|MedGen:C1854520;CLNHGVS=NC_000022.11:g.36306055G>C;CLNREVSTAT=criteria_provided,_single_submitter;CLNSIG=Uncertain_significance;CLNVC=single_nucleotide_variant;CLNVCSO=SO:0001483;CLNVI=Illumina_Clinical_Services_Laboratory,Illumina:1372583;GENEINFO=MYH9:4627;MC=SO:0001627|intron_variant;ORIGIN=1;Pangolin=ENSG00000100345.22|-4:0.0|36:-0.05
chr22	36306491	931800	G	C	.	.	ALLELEID=919951;CLNDN=Macrothrombocytopenia_and_granulocyte_inclusions_with_or_without_nephritis_or_sensorineural_hearing_loss;CLNDISDB=MONDO:MONDO:0015912,MedGen:C0340978,OMIM:155100,Orphanet:ORPHA182050,SNOMED_CT:234485006,SNOMED_CT:236422008;CLNHGVS=NC_000022.11:g.36306491G>C;CLNREVSTAT=criteria_provided,_single_submitter;CLNSIG=Uncertain_significance;CLNVC=single_nucleotide_variant;CLNVCSO=SO:0001483;GENEINFO=MYH9:4627;MC=SO:0001583|missense_variant;ORIGIN=0;Pangolin=ENSG00000100345.22|1:0.0|48:-0.0
chr22	36306552	341524	G	A	.	.	AF_EXAC=6e-05;ALLELEID=351541;CLNDN=Autosomal_dominant_nonsyndromic_deafness_17|MYH9-related_disorder;CLNDISDB=MONDO:MONDO:0011350,MedGen:C1863659,OMIM:603622|MedGen:C1854520;CLNHGVS=NC_000022.11:g.36306552G>A;CLNREVSTAT=criteria_provided,_conflicting_interpretations;CLNSIG=Conflicting_interpretations_of_pathogenicity;CLNSIGCONF=Benign(1),Uncertain_significance(1);CLNVC=single_nucleotide_variant;CLNVCSO=SO:0001483;CLNVI=Illumina_Clinical_Services_Laboratory,Illumina:799873;GENEINFO=MYH9:4627;MC=SO:0001819|synonymous_variant;ORIGIN=1;RS=749696998;Pangolin=ENSG00000100345.22|30:0.0|29:-0.0
chr22	36306561	227603	G	A	.	.	AF_EXAC=3e-05;ALLELEID=231161;CLNDN=Autosomal_dominant_nonsyndromic_deafness_17|MYH9-related_disorder|not_specified;CLNDISDB=MONDO:MONDO:0011350,MedGen:C1863659,OMIM:603622|MedGen:C1854520|MedGen:CN169374;CLNHGVS=NC_000022.11:g.36306561G>A;CLNREVSTAT=criteria_provided,_conflicting_interpretations;CLNSIG=Conflicting_interpretations_of_pathogenicity;CLNSIGCONF=Benign(1),Likely_benign(1),Uncertain_significance(1);CLNVC=single_nucleotide_variant;CLNVCSO=SO:0001483;CLNVI=Illumina_Clinical_Services_Laboratory,Illumina:294232;GENEINFO=MYH9:4627;MC=SO:0001819|synonymous_variant;ORIGIN=1;RS=762239398;Pangolin=ENSG00000100345.22|46:0.0|46:-0.0
chr22	36309395	635540	A	G	.	.	ALLELEID=623356;CLNDN=Macrothrombocytopenia_and_granulocyte_inclusions_with_or_without_nephritis_or_sensorineural_hearing_loss;CLNDISDB=MONDO:MONDO:0015912,MedGen:C0340978,OMIM:155100,Orphanet:ORPHA182050,SNOMED_CT:234485006,SNOMED_CT:236422008;CLNHGVS=NC_000022.11:g.36309395A>G;CLNREVSTAT=no_assertion_criteria_provided;CLNSIG=Uncertain_significance;CLNVC=single_nucleotide_variant;CLNVCSO=SO:0001483;GENEINFO=MYH9:4627;MC=SO:0001583|missense_variant;ORIGIN=1;RS=1479935984;Pangolin=ENSG00000100345.22|-3:0.0|1:-0.0
chr22	36309401	901425	C	T	.	.	ALLELEID=891828;CLNDN=Autosomal_dominant_nonsyndromic_deafness_17|MYH9-related_disorder;CLNDISDB=MONDO:MONDO:0011350,MedGen:C1863659,OMIM:603622|MedGen:C1854520;CLNHGVS=NC_000022.11:g.36309401C>T;CLNREVSTAT=criteria_provided,_conflicting_interpretations;CLNSIG=Conflicting_interpretations_of_pathogenicity;CLNSIGCONF=Likely_benign(1),Uncertain_significance(1);CLNVC=single_nucleotide_variant;CLNVCSO=SO:0001483;CLNVI=Illumina_Clinical_Services_Laboratory,Illumina:872844;GENEINFO=MYH9:4627;MC=SO:0001627|intron_variant;ORIGIN=1;Pangolin=ENSG00000100345.22|-2:0.0|-5:-0.0
chr22	36312042	741241	T	C	.	.	AF_EXAC=2e-05;ALLELEID=760982;CLNDN=Autosomal_dominant_nonsyndromic_deafness_17|MYH9-related_disorder|not_provided;CLNDISDB=MONDO:MONDO:0011350,MedGen:C1863659,OMIM:603622|MedGen:C1854520|MedGen:CN517202;CLNHGVS=NC_000022.11:g.36312042T>C;CLNREVSTAT=criteria_provided,_conflicting_interpretations;CLNSIG=Conflicting_interpretations_of_pathogenicity;CLNSIGCONF=Likely_benign(2),Uncertain_significance(1);CLNVC=single_nucleotide_variant;CLNVCSO=SO:0001483;CLNVI=Illumina_Clinical_Services_Laboratory,Illumina:810040;GENEINFO=MYH9:4627;MC=SO:0001627|intron_variant;ORIGIN=1;RS=201942027;Pangolin=ENSG00000100345.22|7:0.0|7:-0.0
chr22	36312055	227602	G	A	.	.	AF_ESP=8e-05;AF_EXAC=3e-05;ALLELEID=231162;CLNDN=Autosomal_dominant_nonsyndromic_deafness_17|MYH9-related_disorder|not_specified;CLNDISDB=MONDO:MONDO:0011350,MedGen:C1863659,OMIM:603622|MedGen:C1854520|MedGen:CN169374;CLNHGVS=NC_000022.11:g.36312055G>A;CLNREVSTAT=criteria_provided,_conflicting_interpretations;CLNSIG=Conflicting_interpretations_of_pathogenicity;CLNSIGCONF=Likely_benign(2),Uncertain_significance(1);CLNVC=single_nucleotide_variant;CLNVCSO=SO:0001483;CLNVI=Illumina_Clinical_Services_Laboratory,Illumina:615444;GENEINFO=MYH9:4627;MC=SO:0001819|synonymous_variant;ORIGIN=1;RS=373381680;Pangolin=ENSG00000100345.22|-6:0.0|-27:-0.0
chr22	36312187	902873	C	T	.	.	ALLELEID=891231;CLNDN=Autosomal_dominant_nonsyndromic_deafness_17|MYH9-related_disorder;CLNDISDB=MONDO:MONDO:0011350,MedGen:C1863659,OMIM:603622|MedGen:C1854520;CLNHGVS=NC_000022.11:g.36312187C>T;CLNREVSTAT=criteria_provided,_single_submitter;CLNSIG=Uncertain_significance;CLNVC=single_nucleotide_variant;CLNVCSO=SO:0001483;CLNVI=Illumina_Clinical_Services_Laboratory,Illumina:892416;GENEINFO=MYH9:4627;MC=SO:0001819|synonymous_variant;ORIGIN=1;Pangolin=ENSG00000100345.22|31:0.02|-45:-0.0
chr22	36312199	341525	G	C	.	.	AF_EXAC=2e-05;AF_TGP=0.0002;ALLELEID=351551;CLNDN=Autosomal_dominant_nonsyndromic_deafness_17|MYH9-related_disorder;CLNDISDB=MONDO:MONDO:0011350,MedGen:C1863659,OMIM:603622|MedGen:C1854520;CLNHGVS=NC_000022.11:g.36312199G>C;CLNREVSTAT=criteria_provided,_conflicting_interpretations;CLNSIG=Conflicting_interpretations_of_pathogenicity;CLNSIGCONF=Benign(1),Uncertain_significance(1);CLNVC=single_nucleotide_variant;CLNVCSO=SO:0001483;CLNVI=Illumina_Clinical_Services_Laboratory,Illumina:686095;GENEINFO=MYH9:4627;MC=SO:0001819|synonymous_variant;ORIGIN=1;RS=201827299;Pangolin=ENSG00000100345.22|19:0.01|23:-0.0
chr22	36312211	287602	C	T	.	.	AF_ESP=0.00085;AF_EXAC=0.00017;AF_TGP=0.0008;ALLELEID=271839;CLNDN=not_specified|not_provided;CLNDISDB=MedGen:CN169374|MedGen:CN517202;CLNHGVS=NC_000022.11:g.36312211C>T;CLNREVSTAT=criteria_provided,_conflicting_interpretations;CLNSIG=Conflicting_interpretations_of_pathogenicity;CLNSIGCONF=Likely_benign(1),Uncertain_significance(1);CLNVC=single_nucleotide_variant;CLNVCSO=SO:0001483;GENEINFO=MYH9:4627;MC=SO:0001819|synonymous_variant;ORIGIN=1;RS=145517108;Pangolin=ENSG00000100345.22|7:0.15|11:-0.0
chr22	36312222	902874	C	T	.	.	ALLELEID=891232;CLNDN=Autosomal_dominant_nonsyndromic_deafness_17|MYH9-related_disorder;CLNDISDB=MONDO:MONDO:0011350,MedGen:C1863659,OMIM:603622|MedGen:C1854520;CLNHGVS=NC_000022.11:g.36312222C>T;CLNREVSTAT=criteria_provided,_single_submitter;CLNSIG=Uncertain_significance;CLNVC=single_nucleotide_variant;CLNVCSO=SO:0001483;CLNVI=Illumina_Clinical_Services_Laboratory,Illumina:651788;GENEINFO=MYH9:4627;MC=SO:0001583|missense_variant;ORIGIN=1;Pangolin=ENSG00000100345.22|-4:0.21|0:-0.0
chr22	36312237	902875	G	A	.	.	ALLELEID=891829;CLNDN=Autosomal_dominant_nonsyndromic_deafness_17|MYH9-related_disorder;CLNDISDB=MONDO:MONDO:0011350,MedGen:C1863659,OMIM:603622|MedGen:C1854520;CLNHGVS=NC_000022.11:g.36312237G>A;CLNREVSTAT=criteria_provided,_single_submitter;CLNSIG=Uncertain_significance;CLNVC=single_nucleotide_variant;CLNVCSO=SO:0001483;CLNVI=Illumina_Clinical_Services_Laboratory,Illumina:913808;GENEINFO=MYH9:4627;MC=SO:0001627|intron_variant;ORIGIN=1;Pangolin=ENSG00000100345.22|-15:0.01|-19:-0.09
chr22	36314160	341526	G	T	.	.	ALLELEID=347692;CLNDN=Autosomal_dominant_nonsyndromic_deafness_17|MYH9-related_disorder;CLNDISDB=MONDO:MONDO:0011350,MedGen:C1863659,OMIM:603622|MedGen:C1854520;CLNHGVS=NC_000022.11:g.36314160G>T;CLNREVSTAT=criteria_provided,_single_submitter;CLNSIG=Uncertain_significance;CLNVC=single_nucleotide_variant;CLNVCSO=SO:0001483;CLNVI=Illumina_Clinical_Services_Laboratory,Illumina:482511;GENEINFO=MYH9:4627;MC=SO:0001583|missense_variant;ORIGIN=1;RS=886057484;Pangolin=ENSG00000100345.22|-15:0.0|0:-0.0
chr22	36314180	809358	C	T	.	.	AF_ESP=8e-05;AF_EXAC=6e-05;ALLELEID=798094;CLNDN=not_provided;CLNDISDB=MedGen:CN517202;CLNHGVS=NC_000022.11:g.36314180C>T;CLNREVSTAT=criteria_provided,_single_submitter;CLNSIG=Uncertain_significance;CLNVC=single_nucleotide_variant;CLNVCSO=SO:0001483;GENEINFO=MYH9:4627;MC=SO:0001583|missense_variant;ORIGIN=1;RS=377410439;Pangolin=ENSG00000100345.22|-35:0.0|-3:-0.0
chr22	36314207	591808	C	T	.	.	ALLELEID=582797;CLNDN=not_provided;CLNDISDB=MedGen:CN517202;CLNHGVS=NC_000022.11:g.36314207C>T;CLNREVSTAT=no_assertion_criteria_provided;CLNSIG=Uncertain_significance;CLNVC=single_nucleotide_variant;CLNVCSO=SO:0001483;GENEINFO=MYH9:4627;MC=SO:0001583|missense_variant;ORIGIN=1;RS=1569535680;Pangolin=ENSG00000100345.22|-36:0.0|24:-0.0
chr22	36314208	164458	G	A	.	.	AF_ESP=8e-05;AF_EXAC=4e-05;ALLELEID=176278;CLNDN=not_specified|not_provided;CLNDISDB=MedGen:CN169374|MedGen:CN517202;CLNHGVS=NC_000022.11:g.36314208G>A;CLNREVSTAT=criteria_provided,_conflicting_interpretations;CLNSIG=Conflicting_interpretations_of_pathogenicity;CLNSIGCONF=Likely_benign(1),Uncertain_significance(1);CLNVC=single_nucleotide_variant;CLNVCSO=SO:0001483;GENEINFO=MYH9:4627;MC=SO:0001819|synonymous_variant;ORIGIN=1;RS=146487404;Pangolin=ENSG00000100345.22|-37:0.0|23:-0.0
chr22	36314220	341527	C	T	.	.	AF_ESP=0.00023;AF_EXAC=0.00021;AF_TGP=0.0002;ALLELEID=352511;CLNDN=Autosomal_dominant_nonsyndromic_deafness_17|MYH9-related_disorder|not_specified|not_provided;CLNDISDB=MONDO:MONDO:0011350,MedGen:C1863659,OMIM:603622|MedGen:C1854520|MedGen:CN169374|MedGen:CN517202;CLNHGVS=NC_000022.11:g.36314220C>T;CLNREVSTAT=criteria_provided,_conflicting_interpretations;CLNSIG=Conflicting_interpretations_of_pathogenicity;CLNSIGCONF=Benign(1),Likely_benign(2),Uncertain_significance(1);CLNVC=single_nucleotide_variant;CLNVCSO=SO:0001483;CLNVI=Illumina_Clinical_Services_Laboratory,Illumina:664058;GENEINFO=MYH9:4627;MC=SO:0001819|synonymous_variant;ORIGIN=1;RS=376262583;Pangolin=ENSG00000100345.22|14:0.0|11:-0.0
chr22	36314225	504999	ACTC	A	.	.	ALLELEID=497794;CLNDN=not_specified;CLNDISDB=MedGen:CN169374;CLNHGVS=NC_000022.11:g.36314228_36314230CCT[1];CLNREVSTAT=criteria_provided,_single_submitter;CLNSIG=Uncertain_significance;CLNVC=Microsatellite;CLNVCSO=SO:0000289;GENEINFO=MYH9:4627;MC=SO:0001822|inframe_deletion;ORIGIN=1;RS=1556635817;Pangolin=ENSG00000100345.22|16:0.0|6:-0.0
chr22	36314290	1050842	T	C	.	.	ALLELEID=1038951;CLNDN=not_specified;CLNDISDB=MedGen:CN169374;CLNHGVS=NC_000022.11:g.36314290T>C;CLNREVSTAT=criteria_provided,_single_submitter;CLNSIG=Uncertain_significance;CLNVC=single_nucleotide_variant;CLNVCSO=SO:0001483;GENEINFO=MYH9:4627;MC=SO:0001583|missense_variant;ORIGIN=1;Pangolin=ENSG00000100345.22|28:0.0|28:-0.0
chr22	36316517	228923	A	G	.	.	ALLELEID=231164;CLNDN=not_specified;CLNDISDB=MedGen:CN169374;CLNHGVS=NC_000022.11:g.36316517A>G;CLNREVSTAT=criteria_provided,_single_submitter;CLNSIG=Uncertain_significance;CLNVC=single_nucleotide_variant;CLNVCSO=SO:0001483;GENEINFO=MYH9:4627;MC=SO:0001819|synonymous_variant;ORIGIN=1;RS=876657891;Pangolin=ENSG00000100345.22|-44:0.0|0:-0.02
chr22	36316553	258728	G	A	.	.	AF_ESP=8e-05;AF_EXAC=7e-05;AF_TGP=0.0002;ALLELEID=257647;CLNDN=Autosomal_dominant_nonsyndromic_deafness_17|MYH9-related_disorder|not_specified;CLNDISDB=MONDO:MONDO:0011350,MedGen:C1863659,OMIM:603622|MedGen:C1854520|MedGen:CN169374;CLNHGVS=NC_000022.11:g.36316553G>A;CLNREVSTAT=criteria_provided,_conflicting_interpretations;CLNSIG=Conflicting_interpretations_of_pathogenicity;CLNSIGCONF=Benign(1),Likely_benign(1),Uncertain_significance(1);CLNVC=single_nucleotide_variant;CLNVCSO=SO:0001483;CLNVI=Illumina_Clinical_Services_Laboratory,Illumina:204000;GENEINFO=MYH9:4627;MC=SO:0001819|synonymous_variant;ORIGIN=1;RS=150125254;Pangolin=ENSG00000100345.22|-36:0.0|-34:-0.0
chr22	36316624	901482	T	A	.	.	ALLELEID=891233;CLNDN=Autosomal_dominant_nonsyndromic_deafness_17|MYH9-related_disorder;CLNDISDB=MONDO:MONDO:0011350,MedGen:C1863659,OMIM:603622|MedGen:C1854520;CLNHGVS=NC_000022.11:g.36316624T>A;CLNREVSTAT=criteria_provided,_single_submitter;CLNSIG=Uncertain_significance;CLNVC=single_nucleotide_variant;CLNVCSO=SO:0001483;CLNVI=Illumina_Clinical_Services_Laboratory,Illumina:1402785;GENEINFO=MYH9:4627;MC=SO:0001583|missense_variant;ORIGIN=1;Pangolin=ENSG00000100345.22|2:0.0|45:-0.0
chr22	36316627	871830	G	A	.	.	ALLELEID=860724;CLNDN=not_provided;CLNDISDB=MedGen:CN517202;CLNHGVS=NC_000022.11:g.36316627G>A;CLNREVSTAT=criteria_provided,_single_submitter;CLNSIG=Uncertain_significance;CLNVC=single_nucleotide_variant;CLNVCSO=SO:0001483;GENEINFO=MYH9:4627;MC=SO:0001583|missense_variant;ORIGIN=1;Pangolin=ENSG00000100345.22|42:0.0|42:-0.0
chr22	36318246	341528	C	T	.	.	AF_ESP=0.00023;AF_EXAC=2e-05;ALLELEID=352512;CLNDN=Autosomal_dominant_nonsyndromic_deafness_17|MYH9-related_disorder;CLNDISDB=MONDO:MONDO:0011350,MedGen:C1863659,OMIM:603622|MedGen:C1854520;CLNHGVS=NC_000022.11:g.36318246C>T;CLNREVSTAT=criteria_provided,_conflicting_interpretations;CLNSIG=Conflicting_interpretations_of_pathogenicity;CLNSIGCONF=Benign(1),Uncertain_significance(1);CLNVC=single_nucleotide_variant;CLNVCSO=SO:0001483;CLNVI=Illumina_Clinical_Services_Laboratory,Illumina:712736;GENEINFO=MYH9:4627;MC=SO:0001819|synonymous_variant;ORIGIN=1;RS=147972823;Pangolin=ENSG00000100345.22|3:0.27|-39:-0.11
chr22	36318257	591037	G	A	.	.	ALLELEID=582031;CLNDN=not_provided;CLNDISDB=MedGen:CN517202;CLNHGVS=NC_000022.11:g.36318257G>A;CLNREVSTAT=no_assertion_criteria_provided;CLNSIG=Uncertain_significance;CLNVC=single_nucleotide_variant;CLNVCSO=SO:0001483;GENEINFO=MYH9:4627;MC=SO:0001583|missense_variant;ORIGIN=1;RS=1156464508;Pangolin=ENSG00000100345.22|-9:0.0|16:-0.0
chr22	36318284	341529	C	T	.	.	AF_EXAC=1e-05;ALLELEID=347697;CLNDN=Autosomal_dominant_nonsyndromic_deafness_17|MYH9-related_disorder;CLNDISDB=MONDO:MONDO:0011350,MedGen:C1863659,OMIM:603622|MedGen:C1854520;CLNHGVS=NC_000022.11:g.36318284C>T;CLNREVSTAT=criteria_provided,_single_submitter;CLNSIG=Uncertain_significance;CLNVC=single_nucleotide_variant;CLNVCSO=SO:0001483;CLNVI=Illumina_Clinical_Services_Laboratory,Illumina:712946;GENEINFO=MYH9:4627;MC=SO:0001583|missense_variant;ORIGIN=1;RS=767088377;Pangolin=ENSG00000100345.22|-11:0.01|-35:-0.0
chr22	36319550	341530	G	A	.	.	AF_EXAC=0.00015;AF_TGP=0.0002;ALLELEID=338063;CLNDN=Autosomal_dominant_nonsyndromic_deafness_17|MYH9-related_disorder;CLNDISDB=MONDO:MONDO:0011350,MedGen:C1863659,OMIM:603622|MedGen:C1854520;CLNHGVS=NC_000022.11:g.36319550G>A;CLNREVSTAT=criteria_provided,_conflicting_interpretations;CLNSIG=Conflicting_interpretations_of_pathogenicity;CLNSIGCONF=Benign(1),Uncertain_significance(1);CLNVC=single_nucleotide_variant;CLNVCSO=SO:0001483;CLNVI=Illumina_Clinical_Services_Laboratory,Illumina:231246;GENEINFO=MYH9:4627;MC=SO:0001819|synonymous_variant;ORIGIN=1;RS=537679678;Pangolin=ENSG00000100345.22|-11:0.0|-10:-0.0
chr22	36319565	902937	G	C	.	.	ALLELEID=891234;CLNDN=Autosomal_dominant_nonsyndromic_deafness_17|MYH9-related_disorder;CLNDISDB=MONDO:MONDO:0011350,MedGen:C1863659,OMIM:603622|MedGen:C1854520;CLNHGVS=NC_000022.11:g.36319565G>C;CLNREVSTAT=criteria_provided,_single_submitter;CLNSIG=Uncertain_significance;CLNVC=single_nucleotide_variant;CLNVCSO=SO:0001483;CLNVI=Illumina_Clinical_Services_Laboratory,Illumina:863563;GENEINFO=MYH9:4627;MC=SO:0001583|missense_variant;ORIGIN=1;Pangolin=ENSG00000100345.22|-25:0.0|49:-0.0
chr22	36319600	902938	C	T	.	.	ALLELEID=891235;CLNDN=Autosomal_dominant_nonsyndromic_deafness_17|MYH9-related_disorder;CLNDISDB=MONDO:MONDO:0011350,MedGen:C1863659,OMIM:603622|MedGen:C1854520;CLNHGVS=NC_000022.11:g.36319600C>T;CLNREVSTAT=criteria_provided,_single_submitter;CLNSIG=Uncertain_significance;CLNVC=single_nucleotide_variant;CLNVCSO=SO:0001483;CLNVI=Illumina_Clinical_Services_Laboratory,Illumina:886157;GENEINFO=MYH9:4627;MC=SO:0001583|missense_variant;ORIGIN=1;Pangolin=ENSG00000100345.22|14:0.0|35:-0.0
chr22	36320264	666862	A	G	.	.	ALLELEID=654938;CLNDN=not_specified;CLNDISDB=MedGen:CN169374;CLNHGVS=NC_000022.11:g.36320264A>G;CLNREVSTAT=criteria_provided,_single_submitter;CLNSIG=Uncertain_significance;CLNVC=single_nucleotide_variant;CLNVCSO=SO:0001483;GENEINFO=MYH9:4627;MC=SO:0001583|missense_variant;ORIGIN=1;RS=1364094810;Pangolin=ENSG00000100345.22|-44:0.0|-5:-0.0
chr22	36320304	228931	T	C	.	.	AF_ESP=0.00023;AF_EXAC=5e-05;AF_TGP=0.0004;ALLELEID=231166;CLNDN=not_specified;CLNDISDB=MedGen:CN169374;CLNHGVS=NC_000022.11:g.36320304T>C;CLNREVSTAT=criteria_provided,_single_submitter;CLNSIG=Uncertain_significance;CLNVC=single_nucleotide_variant;CLNVCSO=SO:0001483;GENEINFO=MYH9:4627;MC=SO:0001583|missense_variant;ORIGIN=1;RS=149789202;Pangolin=ENSG00000100345.22|1:0.0|-12:-0.0
chr22	36320331	1028019	G	A	.	.	ALLELEID=1018821;CLNDN=Macrothrombocytopenia_and_granulocyte_inclusions_with_or_without_nephritis_or_sensorineural_hearing_loss;CLNDISDB=MONDO:MONDO:0015912,MedGen:C0340978,OMIM:155100,Orphanet:ORPHA182050,SNOMED_CT:234485006,SNOMED_CT:236422008;CLNHGVS=NC_000022.11:g.36320331G>A;CLNREVSTAT=criteria_provided,_single_submitter;CLNSIG=Uncertain_significance;CLNVC=single_nucleotide_variant;CLNVCSO=SO:0001483;GENEINFO=MYH9:4627;MC=SO:0001583|missense_variant;ORIGIN=32;Pangolin=ENSG00000100345.22|-42:0.0|32:-0.0
chr22	36320807	164461	G	A	.	.	ALLELEID=176403;CLNDN=not_specified;CLNDISDB=MedGen:CN169374;CLNHGVS=NC_000022.11:g.36320807G>A;CLNREVSTAT=criteria_provided,_single_submitter;CLNSIG=Uncertain_significance;CLNVC=single_nucleotide_variant;CLNVCSO=SO:0001483;GENEINFO=MYH9:4627;MC=SO:0001583|missense_variant;ORIGIN=1;RS=727503291;Pangolin=ENSG00000100345.22|2:0.0|-9:-0.0
chr22	36320833	179433	T	C	.	.	AF_EXAC=1e-05;ALLELEID=176281;CLNDN=not_specified;CLNDISDB=MedGen:CN169374;CLNHGVS=NC_000022.11:g.36320833T>C;CLNREVSTAT=criteria_provided,_single_submitter;CLNSIG=Uncertain_significance;CLNVC=single_nucleotide_variant;CLNVCSO=SO:0001483;GENEINFO=MYH9:4627;MC=SO:0001583|missense_variant;ORIGIN=1;RS=727504863;Pangolin=ENSG00000100345.22|-28:0.0|-35:-0.01
chr22	36322455	373474	C	T	.	.	AF_EXAC=2e-05;ALLELEID=360530;CLNDN=not_specified;CLNDISDB=MedGen:CN169374;CLNHGVS=NC_000022.11:g.36322455C>T;CLNREVSTAT=criteria_provided,_single_submitter;CLNSIG=Uncertain_significance;CLNVC=single_nucleotide_variant;CLNVCSO=SO:0001483;GENEINFO=MYH9:4627;MC=SO:0001583|missense_variant;ORIGIN=1;RS=760568093;Pangolin=ENSG00000100345.22|-26:0.0|-26:-0.0
chr22	36322475	930156	G	A	.	.	ALLELEID=918462;CLNDN=not_specified;CLNDISDB=MedGen:CN169374;CLNHGVS=NC_000022.11:g.36322475G>A;CLNREVSTAT=criteria_provided,_single_submitter;CLNSIG=Uncertain_significance;CLNVC=single_nucleotide_variant;CLNVCSO=SO:0001483;GENEINFO=MYH9:4627;MC=SO:0001583|missense_variant;ORIGIN=1;Pangolin=ENSG00000100345.22|2:0.0|46:-0.0
chr22	36322476	522449	C	T	.	.	ALLELEID=513148;CLNDN=Macrothrombocytopenia_and_granulocyte_inclusions_with_or_without_nephritis_or_sensorineural_hearing_loss;CLNDISDB=MONDO:MONDO:0015912,MedGen:C0340978,OMIM:155100,Orphanet:ORPHA182050,SNOMED_CT:234485006,SNOMED_CT:236422008;CLNHGVS=NC_000022.11:g.36322476C>T;CLNREVSTAT=no_assertion_criteria_provided;CLNSIG=Uncertain_significance;CLNVC=single_nucleotide_variant;CLNVCSO=SO:0001483;GENEINFO=MYH9:4627;MC=SO:0001583|missense_variant;ORIGIN=1;RS=1556637683;Pangolin=ENSG00000100345.22|45:0.0|-47:-0.0
chr22	36322497	164463	G	A	.	.	ALLELEID=176405;CLNDN=not_specified;CLNDISDB=MedGen:CN169374;CLNHGVS=NC_000022.11:g.36322497G>A;CLNREVSTAT=criteria_provided,_single_submitter;CLNSIG=Uncertain_significance;CLNVC=single_nucleotide_variant;CLNVCSO=SO:0001483;GENEINFO=MYH9:4627;MC=SO:0001587|nonsense;ORIGIN=1;RS=727503292;Pangolin=ENSG00000100345.22|18:0.0|24:-0.02
chr22	36326589	164464	C	T	.	.	AF_ESP=0.00069;AF_EXAC=0.0002;AF_TGP=0.0004;ALLELEID=176283;CLNDN=not_specified|not_provided;CLNDISDB=MedGen:CN169374|MedGen:CN517202;CLNHGVS=NC_000022.11:g.36326589C>T;CLNREVSTAT=criteria_provided,_conflicting_interpretations;CLNSIG=Conflicting_interpretations_of_pathogenicity;CLNSIGCONF=Benign(1),Likely_benign(1),Uncertain_significance(1);CLNVC=single_nucleotide_variant;CLNVCSO=SO:0001483;GENEINFO=MYH9:4627;MC=SO:0001819|synonymous_variant;ORIGIN=1;RS=140241271;Pangolin=ENSG00000100345.22|-21:0.0|-25:-0.0
chr22	36326595	341532	C	T	.	.	AF_ESP=8e-05;AF_EXAC=3e-05;ALLELEID=352513;CLNDN=Autosomal_dominant_nonsyndromic_deafness_17|MYH9-related_disorder;CLNDISDB=MONDO:MONDO:0011350,MedGen:C1863659,OMIM:603622|MedGen:C1854520;CLNHGVS=NC_000022.11:g.36326595C>T;CLNREVSTAT=criteria_provided,_conflicting_interpretations;CLNSIG=Conflicting_interpretations_of_pathogenicity;CLNSIGCONF=Benign(1),Uncertain_significance(1);CLNVC=single_nucleotide_variant;CLNVCSO=SO:0001483;CLNVI=Illumina_Clinical_Services_Laboratory,Illumina:673259;GENEINFO=MYH9:4627;MC=SO:0001819|synonymous_variant;ORIGIN=1;RS=374395918;Pangolin=ENSG00000100345.22|-27:0.0|-13:-0.0
chr22	36326628	900445	G	A	.	.	ALLELEID=891236;CLNDN=Autosomal_dominant_nonsyndromic_deafness_17|MYH9-related_disorder;CLNDISDB=MONDO:MONDO:0011350,MedGen:C1863659,OMIM:603622|MedGen:C1854520;CLNHGVS=NC_000022.11:g.36326628G>A;CLNREVSTAT=criteria_provided,_single_submitter;CLNSIG=Uncertain_significance;CLNVC=single_nucleotide_variant;CLNVCSO=SO:0001483;CLNVI=Illumina_Clinical_Services_Laboratory,Illumina:754243;GENEINFO=MYH9:4627;MC=SO:0001819|synonymous_variant;ORIGIN=1;Pangolin=ENSG00000100345.22|33:0.0|33:-0.0
chr22	36326637	258756	C	T	.	.	AF_ESP=0.00015;AF_EXAC=0.00016;AF_TGP=0.0002;ALLELEID=257658;CLNDN=Autosomal_dominant_nonsyndromic_deafness_17|MYH9-related_disorder|not_specified|not_provided;CLNDISDB=MONDO:MONDO:0011350,MedGen:C1863659,OMIM:603622|MedGen:C1854520|MedGen:CN169374|MedGen:CN517202;CLNHGVS=NC_000022.11:g.36326637C>T;CLNREVSTAT=criteria_provided,_conflicting_interpretations;CLNSIG=Conflicting_interpretations_of_pathogenicity;CLNSIGCONF=Benign(2),Likely_benign(1),Uncertain_significance(1);CLNVC=single_nucleotide_variant;CLNVCSO=SO:0001483;CLNVI=Illumina_Clinical_Services_Laboratory,Illumina:132958;GENEINFO=MYH9:4627;MC=SO:0001819|synonymous_variant;ORIGIN=1;RS=146514663;Pangolin=ENSG00000100345.22|24:0.0|24:-0.0
chr22	36326667	228929	A	C	.	.	ALLELEID=231170;CLNDN=Autosomal_dominant_nonsyndromic_deafness_17|MYH9-related_disorder|not_specified;CLNDISDB=MONDO:MONDO:0011350,MedGen:C1863659,OMIM:603622|MedGen:C1854520|MedGen:CN169374;CLNHGVS=NC_000022.11:g.36326667A>C;CLNREVSTAT=criteria_provided,_multiple_submitters,_no_conflicts;CLNSIG=Uncertain_significance;CLNVC=single_nucleotide_variant;CLNVCSO=SO:0001483;CLNVI=Illumina_Clinical_Services_Laboratory,Illumina:1360161;GENEINFO=MYH9:4627;MC=SO:0001627|intron_variant;ORIGIN=1;RS=867195616;Pangolin=ENSG00000100345.22|22:0.0|-6:-0.01
chr22	36326670	341533	AG	A	.	.	AF_EXAC=1e-05;ALLELEID=352514;CLNDN=MYH9-related_disorder|Nonsyndromic_Hearing_Loss,_Dominant;CLNDISDB=MedGen:C1854520|MedGen:CN239435;CLNHGVS=NC_000022.11:g.36326671del;CLNREVSTAT=criteria_provided,_single_submitter;CLNSIG=Uncertain_significance;CLNVC=Deletion;CLNVCSO=SO:0000159;CLNVI=Illumina_Clinical_Services_Laboratory,Illumina:498516;GENEINFO=MYH9:4627;MC=SO:0001627|intron_variant;ORIGIN=1;RS=754795681;Pangolin=ENSG00000100345.22|4:0.0|-9:-0.0
chr22	36327495	164466	C	T	.	.	AF_ESP=8e-05;AF_EXAC=2e-05;ALLELEID=176406;CLNDN=not_specified;CLNDISDB=MedGen:CN169374;CLNHGVS=NC_000022.11:g.36327495C>T;CLNREVSTAT=criteria_provided,_single_submitter;CLNSIG=Uncertain_significance;CLNVC=single_nucleotide_variant;CLNVCSO=SO:0001483;GENEINFO=MYH9:4627;MC=SO:0001627|intron_variant;ORIGIN=1;RS=200059134;Pangolin=ENSG00000100345.22|-7:0.01|-34:-0.0
chr22	36341393	435918	G	C	.	.	ALLELEID=430561;CLNDN=not_specified;CLNDISDB=MedGen:CN169374;CLNHGVS=NC_000022.11:g.36341393G>C;CLNREVSTAT=criteria_provided,_single_submitter;CLNSIG=Uncertain_significance;CLNVC=single_nucleotide_variant;CLNVCSO=SO:0001483;GENEINFO=MYH9:4627;MC=SO:0001583|missense_variant;ORIGIN=1;RS=931698088;Pangolin=ENSG00000287269.1|-3:0.0|-48:-0.0ENSG00000100345.22|-1:0.0|-23:-0.0
chr22	36341412	902110	T	C	.	.	ALLELEID=891237;CLNDN=Autosomal_dominant_nonsyndromic_deafness_17|MYH9-related_disorder;CLNDISDB=MONDO:MONDO:0011350,MedGen:C1863659,OMIM:603622|MedGen:C1854520;CLNHGVS=NC_000022.11:g.36341412T>C;CLNREVSTAT=criteria_provided,_single_submitter;CLNSIG=Uncertain_significance;CLNVC=single_nucleotide_variant;CLNVCSO=SO:0001483;CLNVI=Illumina_Clinical_Services_Laboratory,Illumina:627679;GENEINFO=MYH9:4627;MC=SO:0001583|missense_variant;ORIGIN=1;Pangolin=ENSG00000287269.1|-22:0.0|0:-0.0ENSG00000100345.22|-42:0.0|-42:-0.0
chr22	36341415	902111	G	T	.	.	ALLELEID=891238;CLNDN=Autosomal_dominant_nonsyndromic_deafness_17|MYH9-related_disorder;CLNDISDB=MONDO:MONDO:0011350,MedGen:C1863659,OMIM:603622|MedGen:C1854520;CLNHGVS=NC_000022.11:g.36341415G>T;CLNREVSTAT=criteria_provided,_single_submitter;CLNSIG=Uncertain_significance;CLNVC=single_nucleotide_variant;CLNVCSO=SO:0001483;CLNVI=Illumina_Clinical_Services_Laboratory,Illumina:888110;GENEINFO=MYH9:4627;MC=SO:0001583|missense_variant;ORIGIN=1;Pangolin=ENSG00000287269.1|-30:0.0|-3:-0.0ENSG00000100345.22|-45:0.0|-45:-0.0
chr22	36341423	164467	A	T	.	.	ALLELEID=176407;CLNDN=not_specified;CLNDISDB=MedGen:CN169374;CLNHGVS=NC_000022.11:g.36341423A>T;CLNREVSTAT=criteria_provided,_single_submitter;CLNSIG=Uncertain_significance;CLNVC=single_nucleotide_variant;CLNVCSO=SO:0001483;GENEINFO=MYH9:4627;MC=SO:0001583|missense_variant;ORIGIN=1;RS=727503294;Pangolin=ENSG00000287269.1|-11:0.0|-33:-0.0ENSG00000100345.22|-41:0.0|-27:-0.0
chr22	36341440	341534	G	A	.	.	AF_ESP=8e-05;AF_EXAC=1e-05;ALLELEID=352515;CLNDN=Autosomal_dominant_nonsyndromic_deafness_17|MYH9-related_disorder;CLNDISDB=MONDO:MONDO:0011350,MedGen:C1863659,OMIM:603622|MedGen:C1854520;CLNHGVS=NC_000022.11:g.36341440G>A;CLNREVSTAT=criteria_provided,_single_submitter;CLNSIG=Uncertain_significance;CLNVC=single_nucleotide_variant;CLNVCSO=SO:0001483;CLNVI=Illumina_Clinical_Services_Laboratory,Illumina:682572;GENEINFO=MYH9:4627;MC=SO:0001819|synonymous_variant;ORIGIN=1;RS=372621048;Pangolin=ENSG00000287269.1|29:0.0|-50:-0.0ENSG00000100345.22|2:0.08|-8:-0.0
chr22	36348890	902112	C	T	.	.	ALLELEID=891830;CLNDN=Autosomal_dominant_nonsyndromic_deafness_17|MYH9-related_disorder;CLNDISDB=MONDO:MONDO:0011350,MedGen:C1863659,OMIM:603622|MedGen:C1854520;CLNHGVS=NC_000022.11:g.36348890C>T;CLNREVSTAT=criteria_provided,_single_submitter;CLNSIG=Uncertain_significance;CLNVC=single_nucleotide_variant;CLNVCSO=SO:0001483;CLNVI=Illumina_Clinical_Services_Laboratory,Illumina:754027;GENEINFO=MYH9:4627;MC=SO:0001627|intron_variant;ORIGIN=1;Pangolin=ENSG00000100345.22|47:0.0|14:-0.0
chr22	36349044	504626	C	T	.	.	AF_ESP=8e-05;AF_EXAC=0.00016;ALLELEID=497536;CLNDN=Autosomal_dominant_nonsyndromic_deafness_17|Macrothrombocytopenia_and_granulocyte_inclusions_with_or_without_nephritis_or_sensorineural_hearing_loss|not_specified;CLNDISDB=MONDO:MONDO:0011350,MedGen:C1863659,OMIM:603622|MONDO:MONDO:0015912,MedGen:C0340978,OMIM:155100,Orphanet:ORPHA182050,SNOMED_CT:234485006,SNOMED_CT:236422008|MedGen:CN169374;CLNHGVS=NC_000022.11:g.36349044C>T;CLNREVSTAT=criteria_provided,_multiple_submitters,_no_conflicts;CLNSIG=Uncertain_significance;CLNVC=single_nucleotide_variant;CLNVCSO=SO:0001483;GENEINFO=MYH9:4627;MC=SO:0001583|missense_variant;ORIGIN=1;RS=377348805;Pangolin=ENSG00000100345.22|-5:0.01|1:-0.02
chr22	36349067	506261	T	A	.	.	AF_EXAC=4e-05;ALLELEID=497537;CLNDN=not_specified;CLNDISDB=MedGen:CN169374;CLNHGVS=NC_000022.11:g.36349067T>A;CLNREVSTAT=criteria_provided,_single_submitter;CLNSIG=Uncertain_significance;CLNVC=single_nucleotide_variant;CLNVCSO=SO:0001483;GENEINFO=MYH9:4627;MC=SO:0001583|missense_variant;ORIGIN=1;RS=751041617;Pangolin=ENSG00000100345.22|23:0.0|-22:-0.0
chr22	36349083	627009	C	T	.	.	AF_EXAC=2e-05;ALLELEID=615660;CLNDN=Thrombocytopenia;CLNDISDB=Human_Phenotype_Ontology:HP:0001873,Human_Phenotype_Ontology:HP:0001906,Human_Phenotype_Ontology:HP:0004838,Human_Phenotype_Ontology:HP:0008175,Human_Phenotype_Ontology:HP:0008268,Human_Phenotype_Ontology:HP:0008302,MONDO:MONDO:0002049,MedGen:C0040034,OMIM:PS313900;CLNHGVS=NC_000022.11:g.36349083C>T;CLNREVSTAT=criteria_provided,_single_submitter;CLNSIG=Uncertain_significance;CLNVC=single_nucleotide_variant;CLNVCSO=SO:0001483;GENEINFO=MYH9:4627;MC=SO:0001583|missense_variant;ORIGIN=0;RS=779218645;Pangolin=ENSG00000100345.22|7:0.01|-38:-0.0
chr22	36349105	341537	G	A	.	.	AF_ESP=0.00015;ALLELEID=338064;CLNDN=Autosomal_dominant_nonsyndromic_deafness_17|MYH9-related_disorder|not_specified;CLNDISDB=MONDO:MONDO:0011350,MedGen:C1863659,OMIM:603622|MedGen:C1854520|MedGen:CN169374;CLNHGVS=NC_000022.11:g.36349105G>A;CLNREVSTAT=criteria_provided,_conflicting_interpretations;CLNSIG=Conflicting_interpretations_of_pathogenicity;CLNSIGCONF=Likely_benign(2),Uncertain_significance(1);CLNVC=single_nucleotide_variant;CLNVCSO=SO:0001483;CLNVI=Illumina_Clinical_Services_Laboratory,Illumina:718295;GENEINFO=MYH9:4627;MC=SO:0001819|synonymous_variant;ORIGIN=1;RS=138526426;Pangolin=ENSG00000100345.22|39:0.02|-15:-0.01
chr22	36349115	377017	A	G	.	.	ALLELEID=363895;CLNDN=MYH9-related_disorder|not_provided;CLNDISDB=MedGen:C1854520|MedGen:CN517202;CLNHGVS=NC_000022.11:g.36349115A>G;CLNREVSTAT=criteria_provided,_multiple_submitters,_no_conflicts;CLNSIG=Uncertain_significance;CLNVC=single_nucleotide_variant;CLNVCSO=SO:0001483;GENEINFO=MYH9:4627;MC=SO:0001583|missense_variant;ORIGIN=1;RS=1057520107;Pangolin=ENSG00000100345.22|-25:0.0|29:-0.01
chr22	36349120	623095	ACTCTTGTCG	A	.	.	ALLELEID=612073;CLNDN=MYH9-related_disorder;CLNDISDB=MedGen:C1854520;CLNHGVS=NC_000022.11:g.36349121_36349129del;CLNREVSTAT=criteria_provided,_single_submitter;CLNSIG=Uncertain_significance;CLNVC=Deletion;CLNVCSO=SO:0000159;GENEINFO=MYH9:4627;MC=SO:0001822|inframe_deletion;ORIGIN=0;RS=1603484057;Pangolin=ENSG00000100345.22|24:0.01|24:-0.01
chr22	36349122	902998	T	C	.	.	ALLELEID=891239;CLNDN=Autosomal_dominant_nonsyndromic_deafness_17|MYH9-related_disorder;CLNDISDB=MONDO:MONDO:0011350,MedGen:C1863659,OMIM:603622|MedGen:C1854520;CLNHGVS=NC_000022.11:g.36349122T>C;CLNREVSTAT=criteria_provided,_single_submitter;CLNSIG=Uncertain_significance;CLNVC=single_nucleotide_variant;CLNVCSO=SO:0001483;CLNVI=Illumina_Clinical_Services_Laboratory,Illumina:944019;GENEINFO=MYH9:4627;MC=SO:0001583|missense_variant;ORIGIN=1;Pangolin=ENSG00000100345.22|22:0.04|-32:-0.01
chr22	36349129	598317	G	A	.	.	AF_EXAC=1e-05;ALLELEID=589378;CLNDN=not_provided;CLNDISDB=MedGen:CN517202;CLNHGVS=NC_000022.11:g.36349129G>A;CLNREVSTAT=criteria_provided,_single_submitter;CLNSIG=Uncertain_significance;CLNVC=single_nucleotide_variant;CLNVCSO=SO:0001483;GENEINFO=MYH9:4627;MC=SO:0001819|synonymous_variant;ORIGIN=1;RS=764743124;Pangolin=ENSG00000100345.22|15:0.01|-39:-0.0
chr22	36349205	504627	T	C	.	.	AF_ESP=0.00023;AF_EXAC=0.00013;ALLELEID=497763;CLNDN=Autosomal_dominant_nonsyndromic_deafness_17|MYH9-related_disorder|not_specified;CLNDISDB=MONDO:MONDO:0011350,MedGen:C1863659,OMIM:603622|MedGen:C1854520|MedGen:CN169374;CLNHGVS=NC_000022.11:g.36349205T>C;CLNREVSTAT=criteria_provided,_conflicting_interpretations;CLNSIG=Conflicting_interpretations_of_pathogenicity;CLNSIGCONF=Benign(1),Likely_benign(1),Uncertain_significance(1);CLNVC=single_nucleotide_variant;CLNVCSO=SO:0001483;CLNVI=Illumina_Clinical_Services_Laboratory,Illumina:623159;GENEINFO=MYH9:4627;MC=SO:0001583|missense_variant;ORIGIN=1;RS=201415443;Pangolin=ENSG00000100345.22|1:0.0|50:-0.0
chr22	36349218	666865	C	A	.	.	AF_EXAC=1e-05;ALLELEID=654940;CLNDN=Autosomal_dominant_nonsyndromic_deafness_17|not_specified;CLNDISDB=MONDO:MONDO:0011350,MedGen:C1863659,OMIM:603622|MedGen:CN169374;CLNHGVS=NC_000022.11:g.36349218C>A;CLNREVSTAT=criteria_provided,_multiple_submitters,_no_conflicts;CLNSIG=Uncertain_significance;CLNVC=single_nucleotide_variant;CLNVCSO=SO:0001483;GENEINFO=MYH9:4627;MC=SO:0001583|missense_variant;ORIGIN=17;RS=762745890;Pangolin=ENSG00000100345.22|37:0.0|-4:-0.0
chr22	36387873	900503	C	A	.	.	ALLELEID=891240;CLNDN=Autosomal_dominant_nonsyndromic_deafness_17|MYH9-related_disorder;CLNDISDB=MONDO:MONDO:0011350,MedGen:C1863659,OMIM:603622|MedGen:C1854520;CLNHGVS=NC_000022.11:g.36387873C>A;CLNREVSTAT=criteria_provided,_single_submitter;CLNSIG=Uncertain_significance;CLNVC=single_nucleotide_variant;CLNVCSO=SO:0001483;CLNVI=Illumina_Clinical_Services_Laboratory,Illumina:658236;GENEINFO=MYH9:4627;MC=SO:0001623|5_prime_UTR_variant;ORIGIN=1;Pangolin=ENSG00000100345.22|34:0.0|-1:-0.0
chr22	36387940	341539	G	A	.	.	ALLELEID=352518;CLNDN=Autosomal_dominant_nonsyndromic_deafness_17|MYH9-related_disorder;CLNDISDB=MONDO:MONDO:0011350,MedGen:C1863659,OMIM:603622|MedGen:C1854520;CLNHGVS=NC_000022.11:g.36387940G>A;CLNREVSTAT=criteria_provided,_single_submitter;CLNSIG=Uncertain_significance;CLNVC=single_nucleotide_variant;CLNVCSO=SO:0001483;CLNVI=Illumina_Clinical_Services_Laboratory,Illumina:626288;GENEINFO=MYH9:4627;MC=SO:0001623|5_prime_UTR_variant;ORIGIN=1;RS=886057485;Pangolin=ENSG00000100345.22|-33:0.0|2:-0.01
chr22	36387950	341540	G	C	.	.	ALLELEID=338068;CLNDN=Autosomal_dominant_nonsyndromic_deafness_17|MYH9-related_disorder;CLNDISDB=MONDO:MONDO:0011350,MedGen:C1863659,OMIM:603622|MedGen:C1854520;CLNHGVS=NC_000022.11:g.36387950G>C;CLNREVSTAT=criteria_provided,_single_submitter;CLNSIG=Uncertain_significance;CLNVC=single_nucleotide_variant;CLNVCSO=SO:0001483;CLNVI=Illumina_Clinical_Services_Laboratory,Illumina:768004;GENEINFO=MYH9:4627;MC=SO:0001623|5_prime_UTR_variant;ORIGIN=1;RS=886057486;Pangolin=ENSG00000100345.22|-43:0.0|-8:-0.02
chr22	36476744	1031205	T	C	.	.	ALLELEID=1018823;CLNDN=Combined_oxidative_phosphorylation_deficiency_29;CLNDISDB=MONDO:MONDO:0014781,MedGen:C4225200,OMIM:616811;CLNHGVS=NC_000022.11:g.36476744T>C;CLNREVSTAT=criteria_provided,_single_submitter;CLNSIG=Uncertain_significance;CLNVC=single_nucleotide_variant;CLNVCSO=SO:0001483;GENEINFO=TXN2:25828;MC=SO:0001583|missense_variant;ORIGIN=8;Pangolin=ENSG00000100348.10|-11:0.02|31:-0.0
chr22	36480803	446043	G	A	.	.	AF_EXAC=9e-05;AF_TGP=0.0006;ALLELEID=439315;CLNDN=not_provided;CLNDISDB=MedGen:CN517202;CLNHGVS=NC_000022.11:g.36480803G>A;CLNREVSTAT=criteria_provided,_single_submitter;CLNSIG=Uncertain_significance;CLNVC=single_nucleotide_variant;CLNVCSO=SO:0001483;GENEINFO=TXN2:25828;MC=SO:0001583|missense_variant;ORIGIN=1;RS=534944987;Pangolin=ENSG00000100348.10|-16:0.16|-29:-0.03
chr22	36564464	992728	T	A	.	.	ALLELEID=980744;CLNDN=Seizures;CLNDISDB=Human_Phenotype_Ontology:HP:0001250,Human_Phenotype_Ontology:HP:0001275,Human_Phenotype_Ontology:HP:0001303,Human_Phenotype_Ontology:HP:0002125,Human_Phenotype_Ontology:HP:0002182,Human_Phenotype_Ontology:HP:0002279,Human_Phenotype_Ontology:HP:0002306,Human_Phenotype_Ontology:HP:0002348,Human_Phenotype_Ontology:HP:0002391,Human_Phenotype_Ontology:HP:0002417,Human_Phenotype_Ontology:HP:0002430,Human_Phenotype_Ontology:HP:0002431,Human_Phenotype_Ontology:HP:0002432,Human_Phenotype_Ontology:HP:0002434,Human_Phenotype_Ontology:HP:0002437,Human_Phenotype_Ontology:HP:0002466,Human_Phenotype_Ontology:HP:0002479,Human_Phenotype_Ontology:HP:0002794,Human_Phenotype_Ontology:HP:0006997,Human_Phenotype_Ontology:HP:0010520,MedGen:C0036572;CLNHGVS=NC_000022.11:g.36564464T>A;CLNREVSTAT=criteria_provided,_single_submitter;CLNSIG=Uncertain_significance;CLNVC=single_nucleotide_variant;CLNVCSO=SO:0001483;GENEINFO=CACNG2:10369;MC=SO:0001583|missense_variant,SO:0001619|non-coding_transcript_variant;ORIGIN=1;Pangolin=ENSG00000166862.6|-17:0.0|-1:-0.0
chr22	36564508	918096	G	A	.	.	ALLELEID=915071;CLNDN=not_specified;CLNDISDB=MedGen:CN169374;CLNHGVS=NC_000022.11:g.36564508G>A;CLNREVSTAT=criteria_provided,_single_submitter;CLNSIG=Uncertain_significance;CLNVC=single_nucleotide_variant;CLNVCSO=SO:0001483;GENEINFO=CACNG2:10369;MC=SO:0001583|missense_variant,SO:0001619|non-coding_transcript_variant;ORIGIN=1;Pangolin=ENSG00000166862.6|-10:0.0|-1:-0.0
chr22	36564683	252658	C	T	.	.	AF_ESP=0.00054;AF_EXAC=0.00035;AF_TGP=0.0002;ALLELEID=247186;CLNDN=not_specified|not_provided;CLNDISDB=MedGen:CN169374|MedGen:CN517202;CLNHGVS=NC_000022.11:g.36564683C>T;CLNREVSTAT=criteria_provided,_multiple_submitters,_no_conflicts;CLNSIG=Uncertain_significance;CLNVC=single_nucleotide_variant;CLNVCSO=SO:0001483;GENEINFO=CACNG2:10369;MC=SO:0001583|missense_variant;ORIGIN=1;RS=139052540;Pangolin=ENSG00000166862.6|-12:0.0|-44:-0.0
chr22	36564782	487807	A	G	.	.	ALLELEID=480814;CLNDN=Ependymoma;CLNDISDB=Human_Phenotype_Ontology:HP:0002888,MONDO:MONDO:0016698,MeSH:D004806,MedGen:C0014474,Orphanet:ORPHA251636,SNOMED_CT:57706008;CLNHGVS=NC_000022.11:g.36564782A>G;CLNREVSTAT=no_assertion_criteria_provided;CLNSIG=Uncertain_significance;CLNVC=single_nucleotide_variant;CLNVCSO=SO:0001483;GENEINFO=CACNG2:10369;MC=SO:0001583|missense_variant;ORIGIN=2;RS=1555892196;Pangolin=ENSG00000166862.6|-2:0.0|-33:-0.0
chr22	36566491	931257	C	A	.	.	ALLELEID=920098;CLNDN=Mental_retardation,_autosomal_dominant_10;CLNDISDB=MONDO:MONDO:0013657,MedGen:C3280284,OMIM:614256;CLNHGVS=NC_000022.11:g.36566491C>A;CLNREVSTAT=criteria_provided,_single_submitter;CLNSIG=Uncertain_significance;CLNVC=single_nucleotide_variant;CLNVCSO=SO:0001483;GENEINFO=CACNG2:10369;MC=SO:0001583|missense_variant,SO:0001619|non-coding_transcript_variant;ORIGIN=0;Pangolin=ENSG00000166862.6|-17:0.0|2:-0.04
chr22	36587481	434563	T	G	.	.	AF_ESP=8e-05;ALLELEID=430562;CLNDN=not_specified;CLNDISDB=MedGen:CN169374;CLNHGVS=NC_000022.11:g.36587481T>G;CLNREVSTAT=criteria_provided,_single_submitter;CLNSIG=Uncertain_significance;CLNVC=single_nucleotide_variant;CLNVCSO=SO:0001483;GENEINFO=CACNG2:10369;MC=SO:0001819|synonymous_variant;ORIGIN=1;RS=370803277;Pangolin=ENSG00000166862.6|-16:0.03|-20:-0.0
chr22	36758321	1015709	G	C	.	.	ALLELEID=1014597;CLNDN=not_provided;CLNDISDB=MedGen:CN517202;CLNHGVS=NC_000022.11:g.36758321G>C;CLNREVSTAT=criteria_provided,_single_submitter;CLNSIG=Uncertain_significance;CLNVC=single_nucleotide_variant;CLNVCSO=SO:0001483;GENEINFO=IFT27:11020|LOC105373021:105373021;MC=SO:0001583|missense_variant;ORIGIN=1;Pangolin=ENSG00000100360.15|17:0.0|40:-0.0
chr22	36758363	1055587	T	A	.	.	ALLELEID=1052136;CLNDN=not_provided;CLNDISDB=MedGen:CN517202;CLNHGVS=NC_000022.11:g.36758363T>A;CLNREVSTAT=criteria_provided,_single_submitter;CLNSIG=Uncertain_significance;CLNVC=single_nucleotide_variant;CLNVCSO=SO:0001483;GENEINFO=IFT27:11020|LOC105373021:105373021;MC=SO:0001583|missense_variant;ORIGIN=1;Pangolin=ENSG00000100360.15|1:0.0|46:-0.03
chr22	36758369	841662	G	A	.	.	ALLELEID=849316;CLNDN=not_provided;CLNDISDB=MedGen:CN517202;CLNHGVS=NC_000022.11:g.36758369G>A;CLNREVSTAT=criteria_provided,_single_submitter;CLNSIG=Uncertain_significance;CLNVC=single_nucleotide_variant;CLNVCSO=SO:0001483;GENEINFO=IFT27:11020|LOC105373021:105373021;MC=SO:0001583|missense_variant;ORIGIN=1;Pangolin=ENSG00000100360.15|40:0.02|34:-0.0
chr22	36758385	939760	G	A	.	.	ALLELEID=939309;CLNDN=not_provided;CLNDISDB=MedGen:CN517202;CLNHGVS=NC_000022.11:g.36758385G>A;CLNREVSTAT=criteria_provided,_single_submitter;CLNSIG=Uncertain_significance;CLNVC=single_nucleotide_variant;CLNVCSO=SO:0001483;GENEINFO=IFT27:11020|LOC105373021:105373021;MC=SO:0001583|missense_variant;ORIGIN=1;Pangolin=ENSG00000100360.15|24:0.01|20:-0.01
chr22	36758406	853558	C	A	.	.	ALLELEID=849317;CLNDN=not_provided;CLNDISDB=MedGen:CN517202;CLNHGVS=NC_000022.11:g.36758406C>A;CLNREVSTAT=criteria_provided,_single_submitter;CLNSIG=Uncertain_significance;CLNVC=single_nucleotide_variant;CLNVCSO=SO:0001483;GENEINFO=IFT27:11020|LOC105373021:105373021;MC=SO:0001587|nonsense;ORIGIN=1;Pangolin=ENSG00000100360.15|-3:0.19|-1:-0.26
chr22	36758407	962878	T	C	.	.	ALLELEID=951467;CLNDN=not_provided;CLNDISDB=MedGen:CN517202;CLNHGVS=NC_000022.11:g.36758407T>C;CLNREVSTAT=criteria_provided,_single_submitter;CLNSIG=Uncertain_significance;CLNVC=single_nucleotide_variant;CLNVCSO=SO:0001483;GENEINFO=IFT27:11020|LOC105373021:105373021;MC=SO:0001819|synonymous_variant;ORIGIN=1;Pangolin=ENSG00000100360.15|-1:0.57|-2:-0.26
chr22	36762906	857948	C	T	.	.	ALLELEID=849318;CLNDN=not_provided;CLNDISDB=MedGen:CN517202;CLNHGVS=NC_000022.11:g.36762906C>T;CLNREVSTAT=criteria_provided,_single_submitter;CLNSIG=Uncertain_significance;CLNVC=single_nucleotide_variant;CLNVCSO=SO:0001483;GENEINFO=IFT27:11020|LOC105373021:105373021;MC=SO:0001583|missense_variant;ORIGIN=1;Pangolin=ENSG00000100360.15|-2:0.01|1:-0.0
chr22	36762914	938257	T	C	.	.	ALLELEID=939310;CLNDN=not_provided;CLNDISDB=MedGen:CN517202;CLNHGVS=NC_000022.11:g.36762914T>C;CLNREVSTAT=criteria_provided,_single_submitter;CLNSIG=Uncertain_significance;CLNVC=single_nucleotide_variant;CLNVCSO=SO:0001483;GENEINFO=IFT27:11020|LOC105373021:105373021;MC=SO:0001583|missense_variant;ORIGIN=1;Pangolin=ENSG00000100360.15|-7:0.0|-10:-0.03
chr22	36763007	955725	A	G	.	.	ALLELEID=951468;CLNDN=not_provided;CLNDISDB=MedGen:CN517202;CLNHGVS=NC_000022.11:g.36763007A>G;CLNREVSTAT=criteria_provided,_single_submitter;CLNSIG=Uncertain_significance;CLNVC=single_nucleotide_variant;CLNVCSO=SO:0001483;GENEINFO=IFT27:11020|LOC105373021:105373021;MC=SO:0001583|missense_variant;ORIGIN=1;Pangolin=ENSG00000100360.15|6:0.03|-3:-0.0
chr22	36763914	852436	C	T	.	.	ALLELEID=852441;CLNDN=not_provided;CLNDISDB=MedGen:CN517202;CLNHGVS=NC_000022.11:g.36763914C>T;CLNREVSTAT=criteria_provided,_single_submitter;CLNSIG=Uncertain_significance;CLNVC=single_nucleotide_variant;CLNVCSO=SO:0001483;GENEINFO=IFT27:11020|LOC105373021:105373021;MC=SO:0001627|intron_variant;ORIGIN=1;Pangolin=ENSG00000100360.15|4:0.0|5:-0.04
chr22	36763937	850334	G	C	.	.	ALLELEID=849319;CLNDN=not_provided;CLNDISDB=MedGen:CN517202;CLNHGVS=NC_000022.11:g.36763937G>C;CLNREVSTAT=criteria_provided,_single_submitter;CLNSIG=Uncertain_significance;CLNVC=single_nucleotide_variant;CLNVCSO=SO:0001483;GENEINFO=IFT27:11020|LOC105373021:105373021;MC=SO:0001583|missense_variant;ORIGIN=1;Pangolin=ENSG00000100360.15|-18:0.0|50:-0.0
chr22	36763948	1058800	C	T	.	.	ALLELEID=1052137;CLNDN=not_provided;CLNDISDB=MedGen:CN517202;CLNHGVS=NC_000022.11:g.36763948C>T;CLNREVSTAT=criteria_provided,_single_submitter;CLNSIG=Uncertain_significance;CLNVC=single_nucleotide_variant;CLNVCSO=SO:0001483;GENEINFO=IFT27:11020|LOC105373021:105373021;MC=SO:0001583|missense_variant;ORIGIN=1;Pangolin=ENSG00000100360.15|-30:0.0|-29:-0.01
chr22	36763949	840668	G	A	.	.	ALLELEID=849320;CLNDN=not_provided;CLNDISDB=MedGen:CN517202;CLNHGVS=NC_000022.11:g.36763949G>A;CLNREVSTAT=criteria_provided,_single_submitter;CLNSIG=Uncertain_significance;CLNVC=single_nucleotide_variant;CLNVCSO=SO:0001483;GENEINFO=IFT27:11020|LOC105373021:105373021;MC=SO:0001583|missense_variant;ORIGIN=1;Pangolin=ENSG00000100360.15|-31:0.0|-30:-0.02
chr22	36764009	942798	C	T	.	.	ALLELEID=939311;CLNDN=not_provided;CLNDISDB=MedGen:CN517202;CLNHGVS=NC_000022.11:g.36764009C>T;CLNREVSTAT=criteria_provided,_single_submitter;CLNSIG=Uncertain_significance;CLNVC=single_nucleotide_variant;CLNVCSO=SO:0001483;GENEINFO=IFT27:11020|LOC105373021:105373021;MC=SO:0001583|missense_variant;ORIGIN=1;Pangolin=ENSG00000100360.15|-22:0.0|27:-0.0
chr22	36764021	1025802	C	A	.	.	ALLELEID=1014598;CLNDN=not_provided;CLNDISDB=MedGen:CN517202;CLNHGVS=NC_000022.11:g.36764021C>A;CLNREVSTAT=criteria_provided,_single_submitter;CLNSIG=Uncertain_significance;CLNVC=single_nucleotide_variant;CLNVCSO=SO:0001483;GENEINFO=IFT27:11020|LOC105373021:105373021;MC=SO:0001583|missense_variant;ORIGIN=1;Pangolin=ENSG00000100360.15|-34:0.0|15:-0.01
chr22	36764023	1057435	T	C	.	.	ALLELEID=1052138;CLNDN=not_provided;CLNDISDB=MedGen:CN517202;CLNHGVS=NC_000022.11:g.36764023T>C;CLNREVSTAT=criteria_provided,_single_submitter;CLNSIG=Uncertain_significance;CLNVC=single_nucleotide_variant;CLNVCSO=SO:0001483;GENEINFO=IFT27:11020|LOC105373021:105373021;MC=SO:0001583|missense_variant;ORIGIN=1;Pangolin=ENSG00000100360.15|13:0.0|-36:-0.0
chr22	36764026	1026719	G	A	.	.	ALLELEID=1014599;CLNDN=not_provided;CLNDISDB=MedGen:CN517202;CLNHGVS=NC_000022.11:g.36764026G>A;CLNREVSTAT=criteria_provided,_single_submitter;CLNSIG=Uncertain_significance;CLNVC=single_nucleotide_variant;CLNVCSO=SO:0001483;GENEINFO=IFT27:11020|LOC105373021:105373021;MC=SO:0001583|missense_variant;ORIGIN=1;Pangolin=ENSG00000100360.15|-39:0.0|10:-0.0
chr22	36766137	591265	C	T	.	.	ALLELEID=582258;CLNDN=not_provided;CLNDISDB=MedGen:CN517202;CLNHGVS=NC_000022.11:g.36766137C>T;CLNREVSTAT=no_assertion_criteria_provided;CLNSIG=Uncertain_significance;CLNVC=single_nucleotide_variant;CLNVCSO=SO:0001483;GENEINFO=IFT27:11020|LOC105373021:105373021;MC=SO:0001575|splice_donor_variant;ORIGIN=1;RS=1159774355;Pangolin=ENSG00000100360.15|-3:0.02|1:-0.85
chr22	36767323	862719	C	T	.	.	ALLELEID=849321;CLNDN=not_provided;CLNDISDB=MedGen:CN517202;CLNHGVS=NC_000022.11:g.36767323C>T;CLNREVSTAT=criteria_provided,_single_submitter;CLNSIG=Uncertain_significance;CLNVC=single_nucleotide_variant;CLNVCSO=SO:0001483;GENEINFO=IFT27:11020;MC=SO:0001583|missense_variant;ORIGIN=1;Pangolin=ENSG00000286485.1|3:0.04|7:-0.0ENSG00000100360.15|35:0.0|42:-0.02
chr22	36767348	1035627	C	A	.	.	ALLELEID=1035191;CLNDN=not_provided;CLNDISDB=MedGen:CN517202;CLNHGVS=NC_000022.11:g.36767348C>A;CLNREVSTAT=criteria_provided,_single_submitter;CLNSIG=Uncertain_significance;CLNVC=single_nucleotide_variant;CLNVCSO=SO:0001483;GENEINFO=IFT27:11020;MC=SO:0001583|missense_variant;ORIGIN=1;Pangolin=ENSG00000286485.1|26:0.0|-22:-0.02ENSG00000100360.15|45:0.01|10:-0.01
chr22	36767359	591282	C	T	.	.	ALLELEID=582275;CLNDN=not_provided;CLNDISDB=MedGen:CN517202;CLNHGVS=NC_000022.11:g.36767359C>T;CLNREVSTAT=no_assertion_criteria_provided;CLNSIG=Uncertain_significance;CLNVC=single_nucleotide_variant;CLNVCSO=SO:0001483;GENEINFO=IFT27:11020;MC=SO:0001583|missense_variant;ORIGIN=1;RS=1569077220;Pangolin=ENSG00000286485.1|15:0.0|-33:-0.06ENSG00000100360.15|6:0.02|-1:-0.07
chr22	36767364	992407	G	C	.	.	ALLELEID=980397;CLNDN=Bardet-Biedl_syndrome_19;CLNDISDB=MONDO:MONDO:0014447,MedGen:C3889475,OMIM:615996;CLNHGVS=NC_000022.11:g.36767364G>C;CLNREVSTAT=no_assertion_criteria_provided;CLNSIG=Uncertain_significance;CLNVC=single_nucleotide_variant;CLNVCSO=SO:0001483;GENEINFO=IFT27:11020;MC=SO:0001583|missense_variant;ORIGIN=1;Pangolin=ENSG00000286485.1|10:0.0|-38:-0.02ENSG00000100360.15|-6:0.02|1:-0.03
chr22	36767368	1026776	G	A	.	.	ALLELEID=1014600;CLNDN=not_provided;CLNDISDB=MedGen:CN517202;CLNHGVS=NC_000022.11:g.36767368G>A;CLNREVSTAT=criteria_provided,_single_submitter;CLNSIG=Uncertain_significance;CLNVC=single_nucleotide_variant;CLNVCSO=SO:0001483;GENEINFO=IFT27:11020;MC=SO:0001627|intron_variant;ORIGIN=1;Pangolin=ENSG00000286485.1|6:0.0|-42:-0.0ENSG00000100360.15|-10:0.03|-3:-0.06
chr22	36767805	1010836	T	C	.	.	ALLELEID=999459;CLNDN=not_provided;CLNDISDB=MedGen:CN517202;CLNHGVS=NC_000022.11:g.36767805T>C;CLNREVSTAT=criteria_provided,_single_submitter;CLNSIG=Uncertain_significance;CLNVC=single_nucleotide_variant;CLNVCSO=SO:0001483;GENEINFO=IFT27:11020;MC=SO:0001583|missense_variant;ORIGIN=1;Pangolin=ENSG00000286485.1|-42:0.0|-43:-0.0ENSG00000100360.15|-22:0.01|-19:-0.0
chr22	36767820	950123	C	T	.	.	ALLELEID=929484;CLNDN=not_provided;CLNDISDB=MedGen:CN517202;CLNHGVS=NC_000022.11:g.36767820C>T;CLNREVSTAT=criteria_provided,_single_submitter;CLNSIG=Uncertain_significance;CLNVC=single_nucleotide_variant;CLNVCSO=SO:0001483;GENEINFO=IFT27:11020;MC=SO:0001583|missense_variant;ORIGIN=1;Pangolin=ENSG00000286485.1|-2:0.0|44:-0.0ENSG00000100360.15|39:0.0|-37:-0.01
chr22	36767857	965687	G	A	.	.	ALLELEID=959092;CLNDN=not_provided;CLNDISDB=MedGen:CN517202;CLNHGVS=NC_000022.11:g.36767857G>A;CLNREVSTAT=criteria_provided,_single_submitter;CLNSIG=Uncertain_significance;CLNVC=single_nucleotide_variant;CLNVCSO=SO:0001483;GENEINFO=IFT27:11020;MC=SO:0001583|missense_variant;ORIGIN=1;Pangolin=ENSG00000286485.1|7:0.0|18:-0.0ENSG00000100360.15|2:0.0|5:-0.0
chr22	36775701	943441	T	G	.	.	ALLELEID=939312;CLNDN=not_provided;CLNDISDB=MedGen:CN517202;CLNHGVS=NC_000022.11:g.36775701T>G;CLNREVSTAT=criteria_provided,_single_submitter;CLNSIG=Uncertain_significance;CLNVC=single_nucleotide_variant;CLNVCSO=SO:0001483;GENEINFO=IFT27:11020;MC=SO:0001583|missense_variant,SO:0001619|non-coding_transcript_variant;ORIGIN=1;Pangolin=ENSG00000100360.15|-3:0.0|-27:-0.03
chr22	36815230	993856	C	T	.	.	ALLELEID=982251;CLNDN=none_provided;CLNDISDB=MedGen:CN235283;CLNHGVS=NC_000022.11:g.36815230C>T;CLNREVSTAT=criteria_provided,_single_submitter;CLNSIG=Uncertain_significance;CLNVC=single_nucleotide_variant;CLNVCSO=SO:0001483;CLNVI=ARUP_Laboratories,_Molecular_Genetics_and_Genomics,ARUP_Laboratories:2427448;GENEINFO=PVALB:5816;MC=SO:0001583|missense_variant;ORIGIN=1;Pangolin=ENSG00000100362.13|5:0.0|5:-0.0
chr22	36861193	1064300	C	T	.	.	ALLELEID=1052139;CLNDN=Granulomatous_disease,_chronic,_autosomal_recessive,_cytochrome_b-positive,_type_III;CLNDISDB=MONDO:MONDO:0013507,MedGen:C3151409,OMIM:613960;CLNHGVS=NC_000022.11:g.36861193C>T;CLNREVSTAT=criteria_provided,_single_submitter;CLNSIG=Uncertain_significance;CLNVC=single_nucleotide_variant;CLNVCSO=SO:0001483;GENEINFO=NCF4:4689|NCF4-AS1:107985578;MC=SO:0001583|missense_variant;ORIGIN=1;Pangolin=ENSG00000100365.16|-2:0.0|10:-0.04ENSG00000183822.3|-4:0.0|-22:-0.0
chr22	36861199	341546	G	A	.	.	AF_EXAC=6e-05;ALLELEID=352519;CLNDN=Granulomatous_disease,_chronic,_autosomal_recessive,_cytochrome_b-positive,_type_III;CLNDISDB=MONDO:MONDO:0013507,MedGen:C3151409,OMIM:613960;CLNHGVS=NC_000022.11:g.36861199G>A;CLNREVSTAT=criteria_provided,_single_submitter;CLNSIG=Uncertain_significance;CLNVC=single_nucleotide_variant;CLNVCSO=SO:0001483;GENEINFO=NCF4:4689|NCF4-AS1:107985578;MC=SO:0001583|missense_variant;ORIGIN=1;RS=756372095;Pangolin=ENSG00000100365.16|4:0.02|16:-0.0ENSG00000183822.3|-10:0.0|-28:-0.0
chr22	36864039	341547	G	A	.	.	AF_ESP=8e-05;AF_TGP=0.0006;ALLELEID=347715;CLNDN=Granulomatous_disease,_chronic,_autosomal_recessive,_cytochrome_b-positive,_type_III|not_provided;CLNDISDB=MONDO:MONDO:0013507,MedGen:C3151409,OMIM:613960|MedGen:CN517202;CLNHGVS=NC_000022.11:g.36864039G>A;CLNREVSTAT=criteria_provided,_conflicting_interpretations;CLNSIG=Conflicting_interpretations_of_pathogenicity;CLNSIGCONF=Likely_benign(1),Uncertain_significance(1);CLNVC=single_nucleotide_variant;CLNVCSO=SO:0001483;GENEINFO=NCF4:4689|NCF4-AS1:107985578;MC=SO:0001627|intron_variant;ORIGIN=1;RS=200865261;Pangolin=ENSG00000100365.16|19:0.01|6:-0.02ENSG00000183822.3|2:0.0|4:-0.0
chr22	36864062	661385	C	T	.	.	AF_ESP=0.00038;AF_EXAC=0.00012;ALLELEID=649472;CLNDN=Granulomatous_disease,_chronic,_autosomal_recessive,_cytochrome_b-positive,_type_III;CLNDISDB=MONDO:MONDO:0013507,MedGen:C3151409,OMIM:613960;CLNHGVS=NC_000022.11:g.36864062C>T;CLNREVSTAT=criteria_provided,_single_submitter;CLNSIG=Uncertain_significance;CLNVC=single_nucleotide_variant;CLNVCSO=SO:0001483;GENEINFO=NCF4:4689|NCF4-AS1:107985578;MC=SO:0001583|missense_variant;ORIGIN=1;RS=147322774;Pangolin=ENSG00000100365.16|-43:0.0|-17:-0.02ENSG00000183822.3|-2:0.0|29:-0.04
chr22	36864070	1027045	G	A	.	.	ALLELEID=1014601;CLNDN=Granulomatous_disease,_chronic,_autosomal_recessive,_cytochrome_b-positive,_type_III;CLNDISDB=MONDO:MONDO:0013507,MedGen:C3151409,OMIM:613960;CLNHGVS=NC_000022.11:g.36864070G>A;CLNREVSTAT=criteria_provided,_single_submitter;CLNSIG=Uncertain_significance;CLNVC=single_nucleotide_variant;CLNVCSO=SO:0001483;GENEINFO=NCF4:4689|NCF4-AS1:107985578;MC=SO:0001583|missense_variant;ORIGIN=1;Pangolin=ENSG00000100365.16|-25:0.0|-25:-0.02ENSG00000183822.3|-13:0.0|21:-0.07
chr22	36864113	641455	G	T	.	.	ALLELEID=649473;CLNDN=Granulomatous_disease,_chronic,_autosomal_recessive,_cytochrome_b-positive,_type_III;CLNDISDB=MONDO:MONDO:0013507,MedGen:C3151409,OMIM:613960;CLNHGVS=NC_000022.11:g.36864113G>T;CLNREVSTAT=criteria_provided,_single_submitter;CLNSIG=Uncertain_significance;CLNVC=single_nucleotide_variant;CLNVCSO=SO:0001483;GENEINFO=NCF4:4689|NCF4-AS1:107985578;MC=SO:0001583|missense_variant;ORIGIN=1;RS=766859628;Pangolin=ENSG00000100365.16|16:0.01|0:-0.0ENSG00000183822.3|12:0.0|-22:-0.03
chr22	36864123	1025577	C	A	.	.	ALLELEID=1014602;CLNDN=Granulomatous_disease,_chronic,_autosomal_recessive,_cytochrome_b-positive,_type_III;CLNDISDB=MONDO:MONDO:0013507,MedGen:C3151409,OMIM:613960;CLNHGVS=NC_000022.11:g.36864123C>A;CLNREVSTAT=criteria_provided,_single_submitter;CLNSIG=Uncertain_significance;CLNVC=single_nucleotide_variant;CLNVCSO=SO:0001483;GENEINFO=NCF4:4689|NCF4-AS1:107985578;MC=SO:0001583|missense_variant;ORIGIN=1;Pangolin=ENSG00000100365.16|4:0.0|6:-0.01ENSG00000183822.3|-32:0.02|2:-0.0
chr22	36864923	642515	T	A	.	.	ALLELEID=649474;CLNDN=Granulomatous_disease,_chronic,_autosomal_recessive,_cytochrome_b-positive,_type_III;CLNDISDB=MONDO:MONDO:0013507,MedGen:C3151409,OMIM:613960;CLNHGVS=NC_000022.11:g.36864923T>A;CLNREVSTAT=criteria_provided,_single_submitter;CLNSIG=Uncertain_significance;CLNVC=single_nucleotide_variant;CLNVCSO=SO:0001483;GENEINFO=NCF4:4689|NCF4-AS1:107985578;MC=SO:0001583|missense_variant;ORIGIN=1;RS=1601547189;Pangolin=ENSG00000100365.16|-4:0.01|11:-0.0ENSG00000183822.3|38:0.01|-19:-0.0
chr22	36864925	964445	G	C	.	.	ALLELEID=951470;CLNDN=Granulomatous_disease,_chronic,_autosomal_recessive,_cytochrome_b-positive,_type_III;CLNDISDB=MONDO:MONDO:0013507,MedGen:C3151409,OMIM:613960;CLNHGVS=NC_000022.11:g.36864925G>C;CLNREVSTAT=criteria_provided,_single_submitter;CLNSIG=Uncertain_significance;CLNVC=single_nucleotide_variant;CLNVCSO=SO:0001483;GENEINFO=NCF4:4689|NCF4-AS1:107985578;MC=SO:0001583|missense_variant;ORIGIN=1;Pangolin=ENSG00000100365.16|-6:0.0|-6:-0.01ENSG00000183822.3|36:0.0|-21:-0.0
chr22	36864930	645193	C	A	.	.	ALLELEID=649475;CLNDN=Granulomatous_disease,_chronic,_autosomal_recessive,_cytochrome_b-positive,_type_III;CLNDISDB=MONDO:MONDO:0013507,MedGen:C3151409,OMIM:613960;CLNHGVS=NC_000022.11:g.36864930C>A;CLNREVSTAT=criteria_provided,_single_submitter;CLNSIG=Uncertain_significance;CLNVC=single_nucleotide_variant;CLNVCSO=SO:0001483;GENEINFO=NCF4:4689|NCF4-AS1:107985578;MC=SO:0001819|synonymous_variant;ORIGIN=1;RS=753635134;Pangolin=ENSG00000100365.16|2:0.01|-11:-0.01ENSG00000183822.3|31:0.01|-26:-0.0
chr22	36864946	661353	G	A	.	.	AF_ESP=8e-05;AF_EXAC=3e-05;AF_TGP=0.0002;ALLELEID=649476;CLNDN=Granulomatous_disease,_chronic,_autosomal_recessive,_cytochrome_b-positive,_type_III;CLNDISDB=MONDO:MONDO:0013507,MedGen:C3151409,OMIM:613960;CLNHGVS=NC_000022.11:g.36864946G>A;CLNREVSTAT=criteria_provided,_single_submitter;CLNSIG=Uncertain_significance;CLNVC=single_nucleotide_variant;CLNVCSO=SO:0001483;GENEINFO=NCF4:4689|NCF4-AS1:107985578;MC=SO:0001583|missense_variant;ORIGIN=1;RS=148715332;Pangolin=ENSG00000100365.16|-27:0.0|-27:-0.02ENSG00000183822.3|15:0.01|-42:-0.0
chr22	36864971	853519	G	T	.	.	ALLELEID=849322;CLNDN=Granulomatous_disease,_chronic,_autosomal_recessive,_cytochrome_b-positive,_type_III;CLNDISDB=MONDO:MONDO:0013507,MedGen:C3151409,OMIM:613960;CLNHGVS=NC_000022.11:g.36864971G>T;CLNREVSTAT=criteria_provided,_single_submitter;CLNSIG=Uncertain_significance;CLNVC=single_nucleotide_variant;CLNVCSO=SO:0001483;GENEINFO=NCF4:4689|NCF4-AS1:107985578;MC=SO:0001583|missense_variant;ORIGIN=1;Pangolin=ENSG00000100365.16|29:0.0|-38:-0.0ENSG00000183822.3|-1:0.0|-10:-0.02
chr22	36864979	970787	C	T	.	.	ALLELEID=959093;CLNDN=Granulomatous_disease,_chronic,_autosomal_recessive,_cytochrome_b-positive,_type_III;CLNDISDB=MONDO:MONDO:0013507,MedGen:C3151409,OMIM:613960;CLNHGVS=NC_000022.11:g.36864979C>T;CLNREVSTAT=criteria_provided,_single_submitter;CLNSIG=Uncertain_significance;CLNVC=single_nucleotide_variant;CLNVCSO=SO:0001483;GENEINFO=NCF4:4689|NCF4-AS1:107985578;MC=SO:0001583|missense_variant;ORIGIN=1;Pangolin=ENSG00000100365.16|6:0.0|21:-0.0ENSG00000183822.3|-2:0.0|-18:-0.01
chr22	36864980	539179	G	A	.	.	AF_ESP=8e-05;AF_EXAC=3e-05;ALLELEID=534315;CLNDN=Granulomatous_disease,_chronic,_autosomal_recessive,_cytochrome_b-positive,_type_III|not_provided;CLNDISDB=MONDO:MONDO:0013507,MedGen:C3151409,OMIM:613960|MedGen:CN517202;CLNHGVS=NC_000022.11:g.36864980G>A;CLNREVSTAT=criteria_provided,_multiple_submitters,_no_conflicts;CLNSIG=Uncertain_significance;CLNVC=single_nucleotide_variant;CLNVCSO=SO:0001483;GENEINFO=NCF4:4689|NCF4-AS1:107985578;MC=SO:0001583|missense_variant;ORIGIN=1;RS=369847561;Pangolin=ENSG00000100365.16|20:0.0|-47:-0.0ENSG00000183822.3|2:0.0|-19:-0.02
chr22	36865018	950441	T	G	.	.	ALLELEID=929485;CLNDN=Granulomatous_disease,_chronic,_autosomal_recessive,_cytochrome_b-positive,_type_III;CLNDISDB=MONDO:MONDO:0013507,MedGen:C3151409,OMIM:613960;CLNHGVS=NC_000022.11:g.36865018T>G;CLNREVSTAT=criteria_provided,_single_submitter;CLNSIG=Uncertain_significance;CLNVC=single_nucleotide_variant;CLNVCSO=SO:0001483;GENEINFO=NCF4:4689|NCF4-AS1:107985578;MC=SO:0001583|missense_variant;ORIGIN=1;Pangolin=ENSG00000100365.16|-18:0.0|-18:-0.0ENSG00000183822.3|-13:0.0|-2:-0.0
chr22	36865030	852015	A	G	.	.	ALLELEID=849323;CLNDN=Granulomatous_disease,_chronic,_autosomal_recessive,_cytochrome_b-positive,_type_III;CLNDISDB=MONDO:MONDO:0013507,MedGen:C3151409,OMIM:613960;CLNHGVS=NC_000022.11:g.36865030A>G;CLNREVSTAT=criteria_provided,_single_submitter;CLNSIG=Uncertain_significance;CLNVC=single_nucleotide_variant;CLNVCSO=SO:0001483;GENEINFO=NCF4:4689|NCF4-AS1:107985578;MC=SO:0001583|missense_variant;ORIGIN=1;Pangolin=ENSG00000100365.16|42:0.0|42:-0.01ENSG00000183822.3|-14:0.0|-14:-0.0
chr22	36865049	953788	C	A	.	.	ALLELEID=951471;CLNDN=Granulomatous_disease,_chronic,_autosomal_recessive,_cytochrome_b-positive,_type_III;CLNDISDB=MONDO:MONDO:0013507,MedGen:C3151409,OMIM:613960;CLNHGVS=NC_000022.11:g.36865049C>A;CLNREVSTAT=criteria_provided,_single_submitter;CLNSIG=Uncertain_significance;CLNVC=single_nucleotide_variant;CLNVCSO=SO:0001483;GENEINFO=NCF4:4689|NCF4-AS1:107985578;MC=SO:0001583|missense_variant;ORIGIN=1;Pangolin=ENSG00000100365.16|23:0.01|23:-0.0ENSG00000183822.3|-33:0.0|-44:-0.0
chr22	36865057	1004127	C	G	.	.	ALLELEID=999460;CLNDN=Granulomatous_disease,_chronic,_autosomal_recessive,_cytochrome_b-positive,_type_III;CLNDISDB=MONDO:MONDO:0013507,MedGen:C3151409,OMIM:613960;CLNHGVS=NC_000022.11:g.36865057C>G;CLNREVSTAT=criteria_provided,_single_submitter;CLNSIG=Uncertain_significance;CLNVC=single_nucleotide_variant;CLNVCSO=SO:0001483;GENEINFO=NCF4:4689|NCF4-AS1:107985578;MC=SO:0001583|missense_variant;ORIGIN=1;Pangolin=ENSG00000100365.16|-6:0.0|15:-0.01ENSG00000183822.3|-8:0.0|-1:-0.0
chr22	36865071	341551	A	T	.	.	AF_ESP=0.00031;AF_EXAC=7e-05;ALLELEID=338076;CLNDN=Granulomatous_disease,_chronic,_autosomal_recessive,_cytochrome_b-positive,_type_III;CLNDISDB=MONDO:MONDO:0013507,MedGen:C3151409,OMIM:613960;CLNHGVS=NC_000022.11:g.36865071A>T;CLNREVSTAT=criteria_provided,_single_submitter;CLNSIG=Uncertain_significance;CLNVC=single_nucleotide_variant;CLNVCSO=SO:0001483;GENEINFO=NCF4:4689|NCF4-AS1:107985578;MC=SO:0001819|synonymous_variant;ORIGIN=1;RS=370754874;Pangolin=ENSG00000100365.16|1:0.05|2:-0.0ENSG00000183822.3|-2:0.0|1:-0.0
chr22	36867424	857766	G	A	.	.	ALLELEID=849324;CLNDN=Granulomatous_disease,_chronic,_autosomal_recessive,_cytochrome_b-positive,_type_III;CLNDISDB=MONDO:MONDO:0013507,MedGen:C3151409,OMIM:613960;CLNHGVS=NC_000022.11:g.36867424G>A;CLNREVSTAT=criteria_provided,_single_submitter;CLNSIG=Uncertain_significance;CLNVC=single_nucleotide_variant;CLNVCSO=SO:0001483;GENEINFO=NCF4:4689|NCF4-AS1:107985578;MC=SO:0001583|missense_variant;ORIGIN=1;Pangolin=ENSG00000100365.16|-32:0.0|-32:-0.02ENSG00000183822.3|-26:0.0|16:-0.0
chr22	36867431	846758	T	C	.	.	ALLELEID=849325;CLNDN=Granulomatous_disease,_chronic,_autosomal_recessive,_cytochrome_b-positive,_type_III;CLNDISDB=MONDO:MONDO:0013507,MedGen:C3151409,OMIM:613960;CLNHGVS=NC_000022.11:g.36867431T>C;CLNREVSTAT=criteria_provided,_single_submitter;CLNSIG=Uncertain_significance;CLNVC=single_nucleotide_variant;CLNVCSO=SO:0001483;GENEINFO=NCF4:4689|NCF4-AS1:107985578;MC=SO:0001583|missense_variant;ORIGIN=1;Pangolin=ENSG00000100365.16|31:0.01|-39:-0.0ENSG00000183822.3|26:0.0|9:-0.0
chr22	36867457	657545	A	G	.	.	ALLELEID=649477;CLNDN=Granulomatous_disease,_chronic,_autosomal_recessive,_cytochrome_b-positive,_type_III;CLNDISDB=MONDO:MONDO:0013507,MedGen:C3151409,OMIM:613960;CLNHGVS=NC_000022.11:g.36867457A>G;CLNREVSTAT=criteria_provided,_single_submitter;CLNSIG=Uncertain_significance;CLNVC=single_nucleotide_variant;CLNVCSO=SO:0001483;GENEINFO=NCF4:4689|NCF4-AS1:107985578;MC=SO:0001583|missense_variant;ORIGIN=1;RS=1250482128;Pangolin=ENSG00000100365.16|5:0.0|5:-0.01ENSG00000183822.3|-17:0.0|0:-0.0
chr22	36867466	1044715	C	G	.	.	ALLELEID=1035192;CLNDN=Granulomatous_disease,_chronic,_autosomal_recessive,_cytochrome_b-positive,_type_III;CLNDISDB=MONDO:MONDO:0013507,MedGen:C3151409,OMIM:613960;CLNHGVS=NC_000022.11:g.36867466C>G;CLNREVSTAT=criteria_provided,_single_submitter;CLNSIG=Uncertain_significance;CLNVC=single_nucleotide_variant;CLNVCSO=SO:0001483;GENEINFO=NCF4:4689|NCF4-AS1:107985578;MC=SO:0001627|intron_variant;ORIGIN=1;Pangolin=ENSG00000100365.16|-1:0.0|-4:-0.08ENSG00000183822.3|-26:0.0|1:-0.0
chr22	36870431	539176	C	T	.	.	ALLELEID=534318;CLNDN=Granulomatous_disease,_chronic,_autosomal_recessive,_cytochrome_b-positive,_type_III;CLNDISDB=MONDO:MONDO:0013507,MedGen:C3151409,OMIM:613960;CLNHGVS=NC_000022.11:g.36870431C>T;CLNREVSTAT=criteria_provided,_single_submitter;CLNSIG=Uncertain_significance;CLNVC=single_nucleotide_variant;CLNVCSO=SO:0001483;GENEINFO=NCF4:4689|NCF4-AS1:107985578;MC=SO:0001583|missense_variant,SO:0001619|non-coding_transcript_variant;ORIGIN=1;RS=760441596;Pangolin=ENSG00000100365.16|-16:0.0|-14:-0.0ENSG00000183822.3|-24:0.0|-24:-0.0
chr22	36870460	570297	C	T	.	.	ALLELEID=573407;CLNDN=Granulomatous_disease,_chronic,_autosomal_recessive,_cytochrome_b-positive,_type_III;CLNDISDB=MONDO:MONDO:0013507,MedGen:C3151409,OMIM:613960;CLNHGVS=NC_000022.11:g.36870460C>T;CLNREVSTAT=criteria_provided,_single_submitter;CLNSIG=Uncertain_significance;CLNVC=single_nucleotide_variant;CLNVCSO=SO:0001483;GENEINFO=NCF4:4689;MC=SO:0001583|missense_variant;ORIGIN=1;RS=868444265;Pangolin=ENSG00000100365.16|18:0.0|-45:-0.02
chr22	36870469	581849	T	C	.	.	ALLELEID=575268;CLNDN=Granulomatous_disease,_chronic,_autosomal_recessive,_cytochrome_b-positive,_type_III;CLNDISDB=MONDO:MONDO:0013507,MedGen:C3151409,OMIM:613960;CLNHGVS=NC_000022.11:g.36870469T>C;CLNREVSTAT=criteria_provided,_single_submitter;CLNSIG=Uncertain_significance;CLNVC=single_nucleotide_variant;CLNVCSO=SO:0001483;GENEINFO=NCF4:4689;MC=SO:0001583|missense_variant;ORIGIN=1;RS=1243354458;Pangolin=ENSG00000100365.16|25:0.0|9:-0.0
chr22	36870523	839355	C	T	.	.	ALLELEID=849326;CLNDN=Granulomatous_disease,_chronic,_autosomal_recessive,_cytochrome_b-positive,_type_III;CLNDISDB=MONDO:MONDO:0013507,MedGen:C3151409,OMIM:613960;CLNHGVS=NC_000022.11:g.36870523C>T;CLNREVSTAT=criteria_provided,_single_submitter;CLNSIG=Uncertain_significance;CLNVC=single_nucleotide_variant;CLNVCSO=SO:0001483;GENEINFO=NCF4:4689;MC=SO:0001583|missense_variant;ORIGIN=1;Pangolin=ENSG00000100365.16|-25:0.0|19:-0.0
chr22	36870530	660663	G	A	.	.	AF_ESP=0.00023;AF_EXAC=0.00027;AF_TGP=0.001;ALLELEID=649478;CLNDN=Granulomatous_disease,_chronic,_autosomal_recessive,_cytochrome_b-positive,_type_III;CLNDISDB=MONDO:MONDO:0013507,MedGen:C3151409,OMIM:613960;CLNHGVS=NC_000022.11:g.36870530G>A;CLNREVSTAT=criteria_provided,_single_submitter;CLNSIG=Uncertain_significance;CLNVC=single_nucleotide_variant;CLNVCSO=SO:0001483;GENEINFO=NCF4:4689;MC=SO:0001583|missense_variant;ORIGIN=1;RS=35160112;Pangolin=ENSG00000100365.16|12:0.01|-36:-0.0
chr22	36870535	539174	C	A	.	.	AF_EXAC=1e-05;ALLELEID=534784;CLNDN=Granulomatous_disease,_chronic,_autosomal_recessive,_cytochrome_b-positive,_type_III;CLNDISDB=MONDO:MONDO:0013507,MedGen:C3151409,OMIM:613960;CLNHGVS=NC_000022.11:g.36870535C>A;CLNREVSTAT=criteria_provided,_single_submitter;CLNSIG=Uncertain_significance;CLNVC=single_nucleotide_variant;CLNVCSO=SO:0001483;GENEINFO=NCF4:4689;MC=SO:0001819|synonymous_variant;ORIGIN=1;RS=758154907;Pangolin=ENSG00000100365.16|1:0.0|7:-0.01
chr22	36870535	574446	C	G	.	.	ALLELEID=571989;CLNDN=Granulomatous_disease,_chronic,_autosomal_recessive,_cytochrome_b-positive,_type_III;CLNDISDB=MONDO:MONDO:0013507,MedGen:C3151409,OMIM:613960;CLNHGVS=NC_000022.11:g.36870535C>G;CLNREVSTAT=criteria_provided,_single_submitter;CLNSIG=Uncertain_significance;CLNVC=single_nucleotide_variant;CLNVCSO=SO:0001483;GENEINFO=NCF4:4689;MC=SO:0001583|missense_variant;ORIGIN=1;RS=758154907;Pangolin=ENSG00000100365.16|5:0.0|7:-0.01
chr22	36871658	653947	C	T	.	.	AF_EXAC=8e-05;ALLELEID=649479;CLNDN=Granulomatous_disease,_chronic,_autosomal_recessive,_cytochrome_b-positive,_type_III;CLNDISDB=MONDO:MONDO:0013507,MedGen:C3151409,OMIM:613960;CLNHGVS=NC_000022.11:g.36871658C>T;CLNREVSTAT=criteria_provided,_single_submitter;CLNSIG=Uncertain_significance;CLNVC=single_nucleotide_variant;CLNVCSO=SO:0001483;GENEINFO=NCF4:4689;MC=SO:0001819|synonymous_variant;ORIGIN=1;RS=752773971;Pangolin=ENSG00000100365.16|-2:0.01|-6:-0.0
chr22	36871666	1000083	C	T	.	.	ALLELEID=999461;CLNDN=Granulomatous_disease,_chronic,_autosomal_recessive,_cytochrome_b-positive,_type_III;CLNDISDB=MONDO:MONDO:0013507,MedGen:C3151409,OMIM:613960;CLNHGVS=NC_000022.11:g.36871666C>T;CLNREVSTAT=criteria_provided,_single_submitter;CLNSIG=Uncertain_significance;CLNVC=single_nucleotide_variant;CLNVCSO=SO:0001483;GENEINFO=NCF4:4689;MC=SO:0001583|missense_variant;ORIGIN=1;Pangolin=ENSG00000100365.16|43:0.0|-14:-0.0
chr22	36871680	837549	G	A	.	.	ALLELEID=849327;CLNDN=Granulomatous_disease,_chronic,_autosomal_recessive,_cytochrome_b-positive,_type_III;CLNDISDB=MONDO:MONDO:0013507,MedGen:C3151409,OMIM:613960;CLNHGVS=NC_000022.11:g.36871680G>A;CLNREVSTAT=criteria_provided,_single_submitter;CLNSIG=Uncertain_significance;CLNVC=single_nucleotide_variant;CLNVCSO=SO:0001483;GENEINFO=NCF4:4689;MC=SO:0001583|missense_variant;ORIGIN=1;Pangolin=ENSG00000100365.16|29:0.01|-1:-0.0
chr22	36871685	660982	C	A	.	.	ALLELEID=649480;CLNDN=Granulomatous_disease,_chronic,_autosomal_recessive,_cytochrome_b-positive,_type_III;CLNDISDB=MONDO:MONDO:0013507,MedGen:C3151409,OMIM:613960;CLNHGVS=NC_000022.11:g.36871685C>A;CLNREVSTAT=criteria_provided,_single_submitter;CLNSIG=Uncertain_significance;CLNVC=single_nucleotide_variant;CLNVCSO=SO:0001483;GENEINFO=NCF4:4689;MC=SO:0001583|missense_variant;ORIGIN=1;RS=1387007679;Pangolin=ENSG00000100365.16|-29:0.0|-33:-0.01
chr22	36871687	846603	G	A	.	.	ALLELEID=849328;CLNDN=Granulomatous_disease,_chronic,_autosomal_recessive,_cytochrome_b-positive,_type_III;CLNDISDB=MONDO:MONDO:0013507,MedGen:C3151409,OMIM:613960;CLNHGVS=NC_000022.11:g.36871687G>A;CLNREVSTAT=criteria_provided,_single_submitter;CLNSIG=Uncertain_significance;CLNVC=single_nucleotide_variant;CLNVCSO=SO:0001483;GENEINFO=NCF4:4689;MC=SO:0001583|missense_variant;ORIGIN=1;Pangolin=ENSG00000100365.16|-31:0.0|22:-0.01
chr22	36871699	650303	C	T	.	.	ALLELEID=649481;CLNDN=Granulomatous_disease,_chronic,_autosomal_recessive,_cytochrome_b-positive,_type_III;CLNDISDB=MONDO:MONDO:0013507,MedGen:C3151409,OMIM:613960;CLNHGVS=NC_000022.11:g.36871699C>T;CLNREVSTAT=criteria_provided,_single_submitter;CLNSIG=Uncertain_significance;CLNVC=single_nucleotide_variant;CLNVCSO=SO:0001483;GENEINFO=NCF4:4689;MC=SO:0001583|missense_variant;ORIGIN=1;RS=1315752767;Pangolin=ENSG00000100365.16|-47:0.01|10:-0.01
chr22	36872337	655016	A	C	.	.	ALLELEID=649482;CLNDN=Granulomatous_disease,_chronic,_autosomal_recessive,_cytochrome_b-positive,_type_III;CLNDISDB=MONDO:MONDO:0013507,MedGen:C3151409,OMIM:613960;CLNHGVS=NC_000022.11:g.36872337A>C;CLNREVSTAT=criteria_provided,_single_submitter;CLNSIG=Uncertain_significance;CLNVC=single_nucleotide_variant;CLNVCSO=SO:0001483;GENEINFO=NCF4:4689;MC=SO:0001583|missense_variant;ORIGIN=1;RS=1601553436;Pangolin=ENSG00000100365.16|16:0.01|-10:-0.01
chr22	36872342	539175	A	C	.	.	ALLELEID=534793;CLNDN=Granulomatous_disease,_chronic,_autosomal_recessive,_cytochrome_b-positive,_type_III;CLNDISDB=MONDO:MONDO:0013507,MedGen:C3151409,OMIM:613960;CLNHGVS=NC_000022.11:g.36872342A>C;CLNREVSTAT=criteria_provided,_single_submitter;CLNSIG=Uncertain_significance;CLNVC=single_nucleotide_variant;CLNVCSO=SO:0001483;GENEINFO=NCF4:4689;MC=SO:0001583|missense_variant;ORIGIN=1;RS=1168414742;Pangolin=ENSG00000100365.16|11:0.01|-15:-0.01
chr22	36872351	577126	A	G	.	.	ALLELEID=574130;CLNDN=Granulomatous_disease,_chronic,_autosomal_recessive,_cytochrome_b-positive,_type_III;CLNDISDB=MONDO:MONDO:0013507,MedGen:C3151409,OMIM:613960;CLNHGVS=NC_000022.11:g.36872351A>G;CLNREVSTAT=criteria_provided,_single_submitter;CLNSIG=Uncertain_significance;CLNVC=single_nucleotide_variant;CLNVCSO=SO:0001483;GENEINFO=NCF4:4689;MC=SO:0001583|missense_variant;ORIGIN=1;RS=766040731;Pangolin=ENSG00000100365.16|-24:0.01|2:-0.01
chr22	36872360	566597	G	C	.	.	ALLELEID=574132;CLNDN=Granulomatous_disease,_chronic,_autosomal_recessive,_cytochrome_b-positive,_type_III;CLNDISDB=MONDO:MONDO:0013507,MedGen:C3151409,OMIM:613960;CLNHGVS=NC_000022.11:g.36872360G>C;CLNREVSTAT=criteria_provided,_single_submitter;CLNSIG=Uncertain_significance;CLNVC=single_nucleotide_variant;CLNVCSO=SO:0001483;GENEINFO=NCF4:4689;MC=SO:0001583|missense_variant;ORIGIN=1;RS=1569114734;Pangolin=ENSG00000100365.16|-33:0.0|-33:-0.0
chr22	36872402	1051984	C	T	.	.	ALLELEID=1052140;CLNDN=Granulomatous_disease,_chronic,_autosomal_recessive,_cytochrome_b-positive,_type_III;CLNDISDB=MONDO:MONDO:0013507,MedGen:C3151409,OMIM:613960;CLNHGVS=NC_000022.11:g.36872402C>T;CLNREVSTAT=criteria_provided,_single_submitter;CLNSIG=Uncertain_significance;CLNVC=single_nucleotide_variant;CLNVCSO=SO:0001483;GENEINFO=NCF4:4689;MC=SO:0001583|missense_variant;ORIGIN=1;Pangolin=ENSG00000100365.16|-1:0.0|23:-0.02
chr22	36875650	859548	C	T	.	.	ALLELEID=852443;CLNDN=Granulomatous_disease,_chronic,_autosomal_recessive,_cytochrome_b-positive,_type_III;CLNDISDB=MONDO:MONDO:0013507,MedGen:C3151409,OMIM:613960;CLNHGVS=NC_000022.11:g.36875650C>T;CLNREVSTAT=criteria_provided,_single_submitter;CLNSIG=Uncertain_significance;CLNVC=single_nucleotide_variant;CLNVCSO=SO:0001483;GENEINFO=NCF4:4689;MC=SO:0001627|intron_variant;ORIGIN=1;Pangolin=ENSG00000100365.16|3:0.01|-24:-0.0
chr22	36875663	643606	G	A	.	.	AF_ESP=8e-05;AF_EXAC=7e-05;ALLELEID=649483;CLNDN=Granulomatous_disease,_chronic,_autosomal_recessive,_cytochrome_b-positive,_type_III;CLNDISDB=MONDO:MONDO:0013507,MedGen:C3151409,OMIM:613960;CLNHGVS=NC_000022.11:g.36875663G>A;CLNREVSTAT=criteria_provided,_single_submitter;CLNSIG=Uncertain_significance;CLNVC=single_nucleotide_variant;CLNVCSO=SO:0001483;GENEINFO=NCF4:4689;MC=SO:0001583|missense_variant;ORIGIN=1;RS=376569226;Pangolin=ENSG00000100365.16|2:0.0|38:-0.0
chr22	36875666	1041365	G	A	.	.	ALLELEID=1035193;CLNDN=Granulomatous_disease,_chronic,_autosomal_recessive,_cytochrome_b-positive,_type_III;CLNDISDB=MONDO:MONDO:0013507,MedGen:C3151409,OMIM:613960;CLNHGVS=NC_000022.11:g.36875666G>A;CLNREVSTAT=criteria_provided,_single_submitter;CLNSIG=Uncertain_significance;CLNVC=single_nucleotide_variant;CLNVCSO=SO:0001483;GENEINFO=NCF4:4689;MC=SO:0001583|missense_variant;ORIGIN=1;Pangolin=ENSG00000100365.16|-13:0.0|35:-0.0
chr22	36875672	341555	C	T	.	.	AF_ESP=0.00085;AF_EXAC=0.00065;AF_TGP=0.0006;ALLELEID=352522;CLNDN=Granulomatous_disease,_chronic,_autosomal_recessive,_cytochrome_b-positive,_type_III;CLNDISDB=MONDO:MONDO:0013507,MedGen:C3151409,OMIM:613960;CLNHGVS=NC_000022.11:g.36875672C>T;CLNREVSTAT=criteria_provided,_multiple_submitters,_no_conflicts;CLNSIG=Uncertain_significance;CLNVC=single_nucleotide_variant;CLNVCSO=SO:0001483;GENEINFO=NCF4:4689;MC=SO:0001583|missense_variant;ORIGIN=1;RS=146911421;Pangolin=ENSG00000100365.16|-19:0.0|-46:-0.0
chr22	36875680	341556	T	C	.	.	AF_EXAC=1e-05;ALLELEID=338078;CLNDN=Granulomatous_disease,_chronic,_autosomal_recessive,_cytochrome_b-positive,_type_III;CLNDISDB=MONDO:MONDO:0013507,MedGen:C3151409,OMIM:613960;CLNHGVS=NC_000022.11:g.36875680T>C;CLNREVSTAT=criteria_provided,_single_submitter;CLNSIG=Uncertain_significance;CLNVC=single_nucleotide_variant;CLNVCSO=SO:0001483;GENEINFO=NCF4:4689;MC=SO:0001583|missense_variant;ORIGIN=1;RS=761212596;Pangolin=ENSG00000100365.16|-1:0.0|-27:-0.0
chr22	36875690	1025976	C	T	.	.	ALLELEID=1014603;CLNDN=Granulomatous_disease,_chronic,_autosomal_recessive,_cytochrome_b-positive,_type_III;CLNDISDB=MONDO:MONDO:0013507,MedGen:C3151409,OMIM:613960;CLNHGVS=NC_000022.11:g.36875690C>T;CLNREVSTAT=criteria_provided,_single_submitter;CLNSIG=Uncertain_significance;CLNVC=single_nucleotide_variant;CLNVCSO=SO:0001483;GENEINFO=NCF4:4689;MC=SO:0001583|missense_variant;ORIGIN=1;Pangolin=ENSG00000100365.16|-37:0.0|-37:-0.0
chr22	36875695	945677	G	A	.	.	ALLELEID=929486;CLNDN=Granulomatous_disease,_chronic,_autosomal_recessive,_cytochrome_b-positive,_type_III;CLNDISDB=MONDO:MONDO:0013507,MedGen:C3151409,OMIM:613960;CLNHGVS=NC_000022.11:g.36875695G>A;CLNREVSTAT=criteria_provided,_single_submitter;CLNSIG=Uncertain_significance;CLNVC=single_nucleotide_variant;CLNVCSO=SO:0001483;GENEINFO=NCF4:4689;MC=SO:0001583|missense_variant;ORIGIN=1;Pangolin=ENSG00000100365.16|6:0.0|-42:-0.0
chr22	36875728	650163	G	A	.	.	AF_EXAC=2e-05;ALLELEID=649484;CLNDN=Granulomatous_disease,_chronic,_autosomal_recessive,_cytochrome_b-positive,_type_III;CLNDISDB=MONDO:MONDO:0013507,MedGen:C3151409,OMIM:613960;CLNHGVS=NC_000022.11:g.36875728G>A;CLNREVSTAT=criteria_provided,_single_submitter;CLNSIG=Uncertain_significance;CLNVC=single_nucleotide_variant;CLNVCSO=SO:0001483;GENEINFO=NCF4:4689;MC=SO:0001583|missense_variant;ORIGIN=1;RS=867342643;Pangolin=ENSG00000100365.16|50:0.0|-27:-0.0
chr22	36875730	579895	C	A	.	.	ALLELEID=571990;CLNDN=Granulomatous_disease,_chronic,_autosomal_recessive,_cytochrome_b-positive,_type_III;CLNDISDB=MONDO:MONDO:0013507,MedGen:C3151409,OMIM:613960;CLNHGVS=NC_000022.11:g.36875730C>A;CLNREVSTAT=criteria_provided,_single_submitter;CLNSIG=Uncertain_significance;CLNVC=single_nucleotide_variant;CLNVCSO=SO:0001483;GENEINFO=NCF4:4689;MC=SO:0001583|missense_variant;ORIGIN=1;RS=150656826;Pangolin=ENSG00000100365.16|2:0.0|1:-0.0
chr22	36875747	642363	G	A	.	.	AF_EXAC=2e-05;AF_TGP=0.0002;ALLELEID=649485;CLNDN=Granulomatous_disease,_chronic,_autosomal_recessive,_cytochrome_b-positive,_type_III;CLNDISDB=MONDO:MONDO:0013507,MedGen:C3151409,OMIM:613960;CLNHGVS=NC_000022.11:g.36875747G>A;CLNREVSTAT=criteria_provided,_single_submitter;CLNSIG=Uncertain_significance;CLNVC=single_nucleotide_variant;CLNVCSO=SO:0001483;GENEINFO=NCF4:4689;MC=SO:0001583|missense_variant;ORIGIN=1;RS=575016108;Pangolin=ENSG00000100365.16|36:0.0|36:-0.0
chr22	36875795	853742	G	C	.	.	ALLELEID=849329;CLNDN=Granulomatous_disease,_chronic,_autosomal_recessive,_cytochrome_b-positive,_type_III;CLNDISDB=MONDO:MONDO:0013507,MedGen:C3151409,OMIM:613960;CLNHGVS=NC_000022.11:g.36875795G>C;CLNREVSTAT=criteria_provided,_single_submitter;CLNSIG=Uncertain_significance;CLNVC=single_nucleotide_variant;CLNVCSO=SO:0001483;GENEINFO=NCF4:4689;MC=SO:0001583|missense_variant,SO:0001627|intron_variant;ORIGIN=1;Pangolin=ENSG00000100365.16|34:0.0|-12:-0.18
chr22	36875815	539177	G	A	.	.	AF_ESP=8e-05;AF_EXAC=0.0001;ALLELEID=534287;CLNDN=Granulomatous_disease,_chronic,_autosomal_recessive,_cytochrome_b-positive,_type_III;CLNDISDB=MONDO:MONDO:0013507,MedGen:C3151409,OMIM:613960;CLNHGVS=NC_000022.11:g.36875815G>A;CLNREVSTAT=criteria_provided,_single_submitter;CLNSIG=Uncertain_significance;CLNVC=single_nucleotide_variant;CLNVCSO=SO:0001483;GENEINFO=NCF4:4689;MC=SO:0001583|missense_variant,SO:0001627|intron_variant;ORIGIN=1;RS=148129899;Pangolin=ENSG00000100365.16|-32:0.02|14:-0.0
chr22	36875822	959502	T	A	.	.	ALLELEID=951472;CLNDN=Granulomatous_disease,_chronic,_autosomal_recessive,_cytochrome_b-positive,_type_III;CLNDISDB=MONDO:MONDO:0013507,MedGen:C3151409,OMIM:613960;CLNHGVS=NC_000022.11:g.36875822T>A;CLNREVSTAT=criteria_provided,_single_submitter;CLNSIG=Uncertain_significance;CLNVC=single_nucleotide_variant;CLNVCSO=SO:0001483;GENEINFO=NCF4:4689;MC=SO:0001583|missense_variant,SO:0001627|intron_variant;ORIGIN=1;Pangolin=ENSG00000100365.16|7:0.0|-39:-0.02
chr22	36875834	576370	G	A	.	.	AF_ESP=0.00015;AF_EXAC=0.00012;ALLELEID=573408;CLNDN=Granulomatous_disease,_chronic,_autosomal_recessive,_cytochrome_b-positive,_type_III;CLNDISDB=MONDO:MONDO:0013507,MedGen:C3151409,OMIM:613960;CLNHGVS=NC_000022.11:g.36875834G>A;CLNREVSTAT=criteria_provided,_single_submitter;CLNSIG=Uncertain_significance;CLNVC=single_nucleotide_variant;CLNVCSO=SO:0001483;GENEINFO=NCF4:4689;MC=SO:0001583|missense_variant,SO:0001627|intron_variant;ORIGIN=1;RS=150640467;Pangolin=ENSG00000100365.16|-27:0.0|-5:-0.0
chr22	36875845	854352	C	T	.	.	ALLELEID=849330;CLNDN=Granulomatous_disease,_chronic,_autosomal_recessive,_cytochrome_b-positive,_type_III;CLNDISDB=MONDO:MONDO:0013507,MedGen:C3151409,OMIM:613960;CLNHGVS=NC_000022.11:g.36875845C>T;CLNREVSTAT=criteria_provided,_single_submitter;CLNSIG=Uncertain_significance;CLNVC=single_nucleotide_variant;CLNVCSO=SO:0001483;GENEINFO=NCF4:4689;MC=SO:0001583|missense_variant,SO:0001627|intron_variant;ORIGIN=1;Pangolin=ENSG00000100365.16|9:0.0|10:-0.0
chr22	36875852	853449	C	T	.	.	ALLELEID=849331;CLNDN=Granulomatous_disease,_chronic,_autosomal_recessive,_cytochrome_b-positive,_type_III;CLNDISDB=MONDO:MONDO:0013507,MedGen:C3151409,OMIM:613960;CLNHGVS=NC_000022.11:g.36875852C>T;CLNREVSTAT=criteria_provided,_single_submitter;CLNSIG=Uncertain_significance;CLNVC=single_nucleotide_variant;CLNVCSO=SO:0001483;GENEINFO=NCF4:4689;MC=SO:0001583|missense_variant,SO:0001627|intron_variant;ORIGIN=1;Pangolin=ENSG00000100365.16|3:0.0|2:-0.0
chr22	36875870	948699	T	G	.	.	ALLELEID=929487;CLNDN=Granulomatous_disease,_chronic,_autosomal_recessive,_cytochrome_b-positive,_type_III;CLNDISDB=MONDO:MONDO:0013507,MedGen:C3151409,OMIM:613960;CLNHGVS=NC_000022.11:g.36875870T>G;CLNREVSTAT=criteria_provided,_single_submitter;CLNSIG=Uncertain_significance;CLNVC=single_nucleotide_variant;CLNVCSO=SO:0001483;GENEINFO=NCF4:4689;MC=SO:0001583|missense_variant,SO:0001627|intron_variant;ORIGIN=1;Pangolin=ENSG00000100365.16|-6:0.0|15:-0.0
chr22	36875932	848741	C	T	.	.	ALLELEID=849332;CLNDN=Granulomatous_disease,_chronic,_autosomal_recessive,_cytochrome_b-positive,_type_III;CLNDISDB=MONDO:MONDO:0013507,MedGen:C3151409,OMIM:613960;CLNHGVS=NC_000022.11:g.36875932C>T;CLNREVSTAT=criteria_provided,_single_submitter;CLNSIG=Uncertain_significance;CLNVC=single_nucleotide_variant;CLNVCSO=SO:0001483;GENEINFO=NCF4:4689;MC=SO:0001583|missense_variant,SO:0001627|intron_variant;ORIGIN=1;Pangolin=ENSG00000100365.16|-16:0.0|7:-0.0
chr22	36875933	1056620	G	A	.	.	ALLELEID=1052141;CLNDN=Granulomatous_disease,_chronic,_autosomal_recessive,_cytochrome_b-positive,_type_III;CLNDISDB=MONDO:MONDO:0013507,MedGen:C3151409,OMIM:613960;CLNHGVS=NC_000022.11:g.36875933G>A;CLNREVSTAT=criteria_provided,_single_submitter;CLNSIG=Uncertain_significance;CLNVC=single_nucleotide_variant;CLNVCSO=SO:0001483;GENEINFO=NCF4:4689;MC=SO:0001583|missense_variant,SO:0001627|intron_variant;ORIGIN=1;Pangolin=ENSG00000100365.16|6:0.0|-48:-0.0
chr22	36875980	933756	C	T	.	.	ALLELEID=939313;CLNDN=Granulomatous_disease,_chronic,_autosomal_recessive,_cytochrome_b-positive,_type_III;CLNDISDB=MONDO:MONDO:0013507,MedGen:C3151409,OMIM:613960;CLNHGVS=NC_000022.11:g.36875980C>T;CLNREVSTAT=criteria_provided,_single_submitter;CLNSIG=Uncertain_significance;CLNVC=single_nucleotide_variant;CLNVCSO=SO:0001483;GENEINFO=NCF4:4689;MC=SO:0001583|missense_variant,SO:0001627|intron_variant;ORIGIN=1;Pangolin=ENSG00000100365.16|12:0.02|49:-0.01
chr22	36875981	1060736	C	T	.	.	ALLELEID=1052142;CLNDN=Granulomatous_disease,_chronic,_autosomal_recessive,_cytochrome_b-positive,_type_III;CLNDISDB=MONDO:MONDO:0013507,MedGen:C3151409,OMIM:613960;CLNHGVS=NC_000022.11:g.36875981C>T;CLNREVSTAT=criteria_provided,_single_submitter;CLNSIG=Uncertain_significance;CLNVC=single_nucleotide_variant;CLNVCSO=SO:0001483;GENEINFO=NCF4:4689;MC=SO:0001583|missense_variant,SO:0001627|intron_variant;ORIGIN=1;Pangolin=ENSG00000100365.16|11:0.02|48:-0.02
chr22	36876022	968988	C	A	.	.	ALLELEID=959094;CLNDN=Granulomatous_disease,_chronic,_autosomal_recessive,_cytochrome_b-positive,_type_III;CLNDISDB=MONDO:MONDO:0013507,MedGen:C3151409,OMIM:613960;CLNHGVS=NC_000022.11:g.36876022C>A;CLNREVSTAT=criteria_provided,_single_submitter;CLNSIG=Uncertain_significance;CLNVC=single_nucleotide_variant;CLNVCSO=SO:0001483;GENEINFO=NCF4:4689;MC=SO:0001583|missense_variant,SO:0001627|intron_variant;ORIGIN=1;Pangolin=ENSG00000100365.16|-30:0.22|7:-0.25
chr22	36876022	848725	C	G	.	.	ALLELEID=849333;CLNDN=Granulomatous_disease,_chronic,_autosomal_recessive,_cytochrome_b-positive,_type_III;CLNDISDB=MONDO:MONDO:0013507,MedGen:C3151409,OMIM:613960;CLNHGVS=NC_000022.11:g.36876022C>G;CLNREVSTAT=criteria_provided,_single_submitter;CLNSIG=Uncertain_significance;CLNVC=single_nucleotide_variant;CLNVCSO=SO:0001483;GENEINFO=NCF4:4689;MC=SO:0001583|missense_variant,SO:0001627|intron_variant;ORIGIN=1;Pangolin=ENSG00000100365.16|-30:0.3|7:-0.34
chr22	36876023	855161	C	A	.	.	ALLELEID=849334;CLNDN=Granulomatous_disease,_chronic,_autosomal_recessive,_cytochrome_b-positive,_type_III;CLNDISDB=MONDO:MONDO:0013507,MedGen:C3151409,OMIM:613960;CLNHGVS=NC_000022.11:g.36876023C>A;CLNREVSTAT=criteria_provided,_single_submitter;CLNSIG=Uncertain_significance;CLNVC=single_nucleotide_variant;CLNVCSO=SO:0001483;GENEINFO=NCF4:4689;MC=SO:0001583|missense_variant,SO:0001627|intron_variant;ORIGIN=1;Pangolin=ENSG00000100365.16|-31:0.1|6:-0.14
chr22	36876028	539178	G	C	.	.	AF_EXAC=1e-05;ALLELEID=534796;CLNDN=Granulomatous_disease,_chronic,_autosomal_recessive,_cytochrome_b-positive,_type_III;CLNDISDB=MONDO:MONDO:0013507,MedGen:C3151409,OMIM:613960;CLNHGVS=NC_000022.11:g.36876028G>C;CLNREVSTAT=criteria_provided,_single_submitter;CLNSIG=Uncertain_significance;CLNVC=single_nucleotide_variant;CLNVCSO=SO:0001483;CLNVI=OMIM_Allelic_Variant:601488.0004;GENEINFO=NCF4:4689;MC=SO:0001574|splice_acceptor_variant,SO:0001583|missense_variant;ORIGIN=1;RS=200347935;Pangolin=ENSG00000100365.16|-36:0.59|1:-0.79
chr22	36876044	944277	G	A	.	.	ALLELEID=929488;CLNDN=Granulomatous_disease,_chronic,_autosomal_recessive,_cytochrome_b-positive,_type_III;CLNDISDB=MONDO:MONDO:0013507,MedGen:C3151409,OMIM:613960;CLNHGVS=NC_000022.11:g.36876044G>A;CLNREVSTAT=criteria_provided,_single_submitter;CLNSIG=Uncertain_significance;CLNVC=single_nucleotide_variant;CLNVCSO=SO:0001483;GENEINFO=NCF4:4689;MC=SO:0001583|missense_variant,SO:0001819|synonymous_variant;ORIGIN=1;Pangolin=ENSG00000100365.16|-15:0.01|-31:-0.0
chr22	36876068	856467	A	G	.	.	ALLELEID=849335;CLNDN=Granulomatous_disease,_chronic,_autosomal_recessive,_cytochrome_b-positive,_type_III;CLNDISDB=MONDO:MONDO:0013507,MedGen:C3151409,OMIM:613960;CLNHGVS=NC_000022.11:g.36876068A>G;CLNREVSTAT=criteria_provided,_single_submitter;CLNSIG=Uncertain_significance;CLNVC=single_nucleotide_variant;CLNVCSO=SO:0001483;GENEINFO=NCF4:4689;MC=SO:0001583|missense_variant,SO:0001819|synonymous_variant;ORIGIN=1;Pangolin=ENSG00000100365.16|-39:0.02|26:-0.0
chr22	36929551	1007278	T	C	.	.	ALLELEID=999462;CLNDN=not_provided;CLNDISDB=MedGen:CN517202;CLNHGVS=NC_000022.11:g.36929551T>C;CLNREVSTAT=criteria_provided,_single_submitter;CLNSIG=Uncertain_significance;CLNVC=single_nucleotide_variant;CLNVCSO=SO:0001483;GENEINFO=CSF2RB:1439;MC=SO:0001583|missense_variant;ORIGIN=1;Pangolin=ENSG00000100368.14|-25:0.0|8:-0.01
chr22	36929721	1048657	G	A	.	.	ALLELEID=1036750;CLNDN=Surfactant_metabolism_dysfunction,_pulmonary,_5;CLNDISDB=MONDO:MONDO:0013712,MedGen:C3280574,OMIM:614370;CLNHGVS=NC_000022.11:g.36929721G>A;CLNREVSTAT=criteria_provided,_single_submitter;CLNSIG=Uncertain_significance;CLNVC=single_nucleotide_variant;CLNVCSO=SO:0001483;GENEINFO=CSF2RB:1439;MC=SO:0001583|missense_variant;ORIGIN=0;Pangolin=ENSG00000100368.14|-49:0.0|-49:-0.0
chr22	36929762	228542	C	T	.	.	ALLELEID=231172;CLNDN=not_specified;CLNDISDB=MedGen:CN169374;CLNHGVS=NC_000022.11:g.36929762C>T;CLNREVSTAT=criteria_provided,_single_submitter;CLNSIG=Uncertain_significance;CLNVC=single_nucleotide_variant;CLNVCSO=SO:0001483;GENEINFO=CSF2RB:1439;MC=SO:0001583|missense_variant;ORIGIN=1;RS=145546133;Pangolin=ENSG00000100368.14|-40:0.0|45:-0.03
chr22	36929763	1014992	G	A	.	.	ALLELEID=1014604;CLNDN=not_provided;CLNDISDB=MedGen:CN517202;CLNHGVS=NC_000022.11:g.36929763G>A;CLNREVSTAT=criteria_provided,_single_submitter;CLNSIG=Uncertain_significance;CLNVC=single_nucleotide_variant;CLNVCSO=SO:0001483;GENEINFO=CSF2RB:1439;MC=SO:0001583|missense_variant;ORIGIN=1;Pangolin=ENSG00000100368.14|44:0.01|44:-0.0
chr22	36930795	999539	G	A	.	.	ALLELEID=999463;CLNDN=not_provided;CLNDISDB=MedGen:CN517202;CLNHGVS=NC_000022.11:g.36930795G>A;CLNREVSTAT=criteria_provided,_single_submitter;CLNSIG=Uncertain_significance;CLNVC=single_nucleotide_variant;CLNVCSO=SO:0001483;GENEINFO=CSF2RB:1439;MC=SO:0001583|missense_variant;ORIGIN=1;Pangolin=ENSG00000100368.14|-4:0.0|35:-0.01
chr22	36933946	619290	G	A	.	.	AF_ESP=8e-05;AF_EXAC=1e-05;ALLELEID=610688;CLNDN=Surfactant_metabolism_dysfunction,_pulmonary,_5;CLNDISDB=MONDO:MONDO:0013712,MedGen:C3280574,OMIM:614370;CLNHGVS=NC_000022.11:g.36933946G>A;CLNREVSTAT=criteria_provided,_single_submitter;CLNSIG=Uncertain_significance;CLNVC=single_nucleotide_variant;CLNVCSO=SO:0001483;GENEINFO=CSF2RB:1439;MC=SO:0001583|missense_variant;ORIGIN=1;RS=370411972;Pangolin=ENSG00000100368.14|2:0.0|48:-0.06
chr22	36933973	1040698	C	T	.	.	ALLELEID=1035194;CLNDN=not_provided;CLNDISDB=MedGen:CN517202;CLNHGVS=NC_000022.11:g.36933973C>T;CLNREVSTAT=criteria_provided,_single_submitter;CLNSIG=Uncertain_significance;CLNVC=single_nucleotide_variant;CLNVCSO=SO:0001483;GENEINFO=CSF2RB:1439;MC=SO:0001583|missense_variant;ORIGIN=1;Pangolin=ENSG00000100368.14|26:0.0|21:-0.06
chr22	36937405	694631	G	A	.	.	ALLELEID=682735;CLNDN=Surfactant_metabolism_dysfunction,_pulmonary,_5;CLNDISDB=MONDO:MONDO:0013712,MedGen:C3280574,OMIM:614370;CLNHGVS=NC_000022.11:g.36937405G>A;CLNREVSTAT=criteria_provided,_single_submitter;CLNSIG=Uncertain_significance;CLNVC=single_nucleotide_variant;CLNVCSO=SO:0001483;GENEINFO=CSF2RB:1439;MC=SO:0001583|missense_variant;ORIGIN=1;RS=1601594289;Pangolin=ENSG00000100368.14|2:0.0|-28:-0.0
chr22	36937634	1025392	C	T	.	.	ALLELEID=1014605;CLNDN=not_provided;CLNDISDB=MedGen:CN517202;CLNHGVS=NC_000022.11:g.36937634C>T;CLNREVSTAT=criteria_provided,_single_submitter;CLNSIG=Uncertain_significance;CLNVC=single_nucleotide_variant;CLNVCSO=SO:0001483;GENEINFO=CSF2RB:1439;MC=SO:0001583|missense_variant;ORIGIN=1;Pangolin=ENSG00000100368.14|17:0.0|17:-0.0
chr22	36937682	796279	C	T	.	.	AF_EXAC=0.00115;AF_TGP=0.0006;ALLELEID=786596;CLNDN=Surfactant_metabolism_dysfunction,_pulmonary,_5|not_provided;CLNDISDB=MONDO:MONDO:0013712,MedGen:C3280574,OMIM:614370|MedGen:CN517202;CLNHGVS=NC_000022.11:g.36937682C>T;CLNREVSTAT=criteria_provided,_conflicting_interpretations;CLNSIG=Conflicting_interpretations_of_pathogenicity;CLNSIGCONF=Likely_benign(1),Uncertain_significance(1);CLNVC=single_nucleotide_variant;CLNVCSO=SO:0001483;GENEINFO=CSF2RB:1439;MC=SO:0001583|missense_variant;ORIGIN=1;RS=560156832;Pangolin=ENSG00000100368.14|34:0.0|-31:-0.0
chr22	36937742	999823	C	T	.	.	ALLELEID=999464;CLNDN=not_provided;CLNDISDB=MedGen:CN517202;CLNHGVS=NC_000022.11:g.36937742C>T;CLNREVSTAT=criteria_provided,_single_submitter;CLNSIG=Uncertain_significance;CLNVC=single_nucleotide_variant;CLNVCSO=SO:0001483;GENEINFO=CSF2RB:1439;MC=SO:0001583|missense_variant;ORIGIN=1;Pangolin=ENSG00000100368.14|-2:0.06|-26:-0.0
chr22	36937781	1063992	C	T	.	.	ALLELEID=1052143;CLNDN=not_provided;CLNDISDB=MedGen:CN517202;CLNHGVS=NC_000022.11:g.36937781C>T;CLNREVSTAT=criteria_provided,_single_submitter;CLNSIG=Uncertain_significance;CLNVC=single_nucleotide_variant;CLNVCSO=SO:0001483;GENEINFO=CSF2RB:1439;MC=SO:0001583|missense_variant;ORIGIN=1;Pangolin=ENSG00000100368.14|-2:0.0|-40:-0.0
chr22	36937927	689449	G	A	.	.	ALLELEID=677039;CLNDN=Surfactant_metabolism_dysfunction,_pulmonary,_5;CLNDISDB=MONDO:MONDO:0013712,MedGen:C3280574,OMIM:614370;CLNHGVS=NC_000022.11:g.36937927G>A;CLNREVSTAT=criteria_provided,_single_submitter;CLNSIG=Uncertain_significance;CLNVC=single_nucleotide_variant;CLNVCSO=SO:0001483;GENEINFO=CSF2RB:1439;MC=SO:0001583|missense_variant;ORIGIN=1;RS=1601595049;Pangolin=ENSG00000100368.14|28:0.0|32:-0.0
chr22	36937930	402566	GC	G	.	.	ALLELEID=390414;CLNDN=Surfactant_metabolism_dysfunction,_pulmonary,_5|not_specified|not_provided;CLNDISDB=MONDO:MONDO:0013712,MedGen:C3280574,OMIM:614370|MedGen:CN169374|MedGen:CN517202;CLNHGVS=NC_000022.11:g.36937932del;CLNREVSTAT=criteria_provided,_conflicting_interpretations;CLNSIG=Conflicting_interpretations_of_pathogenicity;CLNSIGCONF=Benign(1),Pathogenic(1),Uncertain_significance(1);CLNVC=Deletion;CLNVCSO=SO:0000159;GENEINFO=CSF2RB:1439;MC=SO:0001589|frameshift_variant;ORIGIN=17;RS=568607741;Pangolin=ENSG00000100368.14|29:0.0|27:-0.0
chr22	36938239	504875	G	A	.	.	AF_ESP=8e-05;AF_EXAC=7e-05;ALLELEID=497541;CLNDN=not_specified;CLNDISDB=MedGen:CN169374;CLNHGVS=NC_000022.11:g.36938239G>A;CLNREVSTAT=criteria_provided,_single_submitter;CLNSIG=Uncertain_significance;CLNVC=single_nucleotide_variant;CLNVCSO=SO:0001483;GENEINFO=CSF2RB:1439;MC=SO:0001583|missense_variant;ORIGIN=1;RS=144413438;Pangolin=ENSG00000100368.14|21:0.01|-3:-0.0
chr22	36938341	1048656	G	A	.	.	ALLELEID=1036751;CLNDN=Surfactant_metabolism_dysfunction,_pulmonary,_5;CLNDISDB=MONDO:MONDO:0013712,MedGen:C3280574,OMIM:614370;CLNHGVS=NC_000022.11:g.36938341G>A;CLNREVSTAT=criteria_provided,_single_submitter;CLNSIG=Uncertain_significance;CLNVC=single_nucleotide_variant;CLNVCSO=SO:0001483;GENEINFO=CSF2RB:1439;MC=SO:0001583|missense_variant;ORIGIN=0;Pangolin=ENSG00000100368.14|2:0.01|9:-0.0
chr22	36938416	667227	G	A	.	.	AF_ESP=0.00046;AF_EXAC=0.00011;AF_TGP=0.0002;ALLELEID=654941;CLNDN=not_specified;CLNDISDB=MedGen:CN169374;CLNHGVS=NC_000022.11:g.36938416G>A;CLNREVSTAT=criteria_provided,_single_submitter;CLNSIG=Uncertain_significance;CLNVC=single_nucleotide_variant;CLNVCSO=SO:0001483;GENEINFO=CSF2RB:1439;MC=SO:0001583|missense_variant;ORIGIN=1;RS=149281832;Pangolin=ENSG00000100368.14|-7:0.01|-1:-0.0
chr22	37051765	1027881	G	C	.	.	ALLELEID=1018825;CLNDN=Dystonia_26,_myoclonic;CLNDISDB=MONDO:MONDO:0014620,MedGen:C4225341,OMIM:616398;CLNHGVS=NC_000022.11:g.37051765G>C;CLNREVSTAT=criteria_provided,_single_submitter;CLNSIG=Uncertain_significance;CLNVC=single_nucleotide_variant;CLNVCSO=SO:0001483;GENEINFO=KCTD17:79734;MC=SO:0001583|missense_variant;ORIGIN=0;Pangolin=ENSG00000100379.17|-39:0.0|1:-0.0
chr22	37051801	843510	C	T	.	.	ALLELEID=849336;CLNDN=Dystonia_26,_myoclonic;CLNDISDB=MONDO:MONDO:0014620,MedGen:C4225341,OMIM:616398;CLNHGVS=NC_000022.11:g.37051801C>T;CLNREVSTAT=criteria_provided,_single_submitter;CLNSIG=Uncertain_significance;CLNVC=single_nucleotide_variant;CLNVCSO=SO:0001483;GENEINFO=KCTD17:79734;MC=SO:0001583|missense_variant;ORIGIN=1;Pangolin=ENSG00000100379.17|-2:0.0|30:-0.0
chr22	37056320	640218	G	C	.	.	AF_EXAC=0.00014;ALLELEID=649487;CLNDN=Dystonia_26,_myoclonic;CLNDISDB=MONDO:MONDO:0014620,MedGen:C4225341,OMIM:616398;CLNHGVS=NC_000022.11:g.37056320G>C;CLNREVSTAT=criteria_provided,_single_submitter;CLNSIG=Uncertain_significance;CLNVC=single_nucleotide_variant;CLNVCSO=SO:0001483;GENEINFO=KCTD17:79734;MC=SO:0001583|missense_variant;ORIGIN=1;RS=750023360;Pangolin=ENSG00000100379.17|11:0.0|0:-0.03
chr22	37057498	654507	G	A	.	.	AF_EXAC=5e-05;AF_TGP=0.0004;ALLELEID=653336;CLNDN=Dystonia_26,_myoclonic;CLNDISDB=MONDO:MONDO:0014620,MedGen:C4225341,OMIM:616398;CLNHGVS=NC_000022.11:g.37057498G>A;CLNREVSTAT=criteria_provided,_single_submitter;CLNSIG=Uncertain_significance;CLNVC=single_nucleotide_variant;CLNVCSO=SO:0001483;GENEINFO=KCTD17:79734;MC=SO:0001627|intron_variant;ORIGIN=1;RS=201383375;Pangolin=ENSG00000100379.17|-3:0.0|-5:-0.05
chr22	37059348	1022760	C	T	.	.	ALLELEID=1014606;CLNDN=Dystonia_26,_myoclonic;CLNDISDB=MONDO:MONDO:0014620,MedGen:C4225341,OMIM:616398;CLNHGVS=NC_000022.11:g.37059348C>T;CLNREVSTAT=criteria_provided,_single_submitter;CLNSIG=Uncertain_significance;CLNVC=single_nucleotide_variant;CLNVCSO=SO:0001483;GENEINFO=KCTD17:79734;MC=SO:0001819|synonymous_variant;ORIGIN=1;Pangolin=ENSG00000100379.17|-35:0.01|-35:-0.0
chr22	37059355	645834	C	A	.	.	ALLELEID=649488;CLNDN=Dystonia_26,_myoclonic;CLNDISDB=MONDO:MONDO:0014620,MedGen:C4225341,OMIM:616398;CLNHGVS=NC_000022.11:g.37059355C>A;CLNREVSTAT=criteria_provided,_single_submitter;CLNSIG=Uncertain_significance;CLNVC=single_nucleotide_variant;CLNVCSO=SO:0001483;GENEINFO=KCTD17:79734;MC=SO:0001583|missense_variant;ORIGIN=1;RS=1601495318;Pangolin=ENSG00000100379.17|-42:0.0|-42:-0.0
chr22	37059361	665524	G	A	.	.	ALLELEID=649489;CLNDN=Dystonia_26,_myoclonic;CLNDISDB=MONDO:MONDO:0014620,MedGen:C4225341,OMIM:616398;CLNHGVS=NC_000022.11:g.37059361G>A;CLNREVSTAT=criteria_provided,_single_submitter;CLNSIG=Uncertain_significance;CLNVC=single_nucleotide_variant;CLNVCSO=SO:0001483;GENEINFO=KCTD17:79734;MC=SO:0001583|missense_variant;ORIGIN=1;RS=6000546;Pangolin=ENSG00000100379.17|-48:0.0|-48:-0.0
chr22	37059395	542656	G	C	.	.	AF_ESP=8e-05;AF_EXAC=4e-05;AF_TGP=0.0002;ALLELEID=534448;CLNDN=Dystonia_26,_myoclonic;CLNDISDB=MONDO:MONDO:0014620,MedGen:C4225341,OMIM:616398;CLNHGVS=NC_000022.11:g.37059395G>C;CLNREVSTAT=criteria_provided,_single_submitter;CLNSIG=Uncertain_significance;CLNVC=single_nucleotide_variant;CLNVCSO=SO:0001483;GENEINFO=KCTD17:79734;MC=SO:0001583|missense_variant;ORIGIN=1;RS=144682183;Pangolin=ENSG00000100379.17|43:0.0|-10:-0.0
chr22	37059437	655603	A	C	.	.	ALLELEID=649490;CLNDN=Dystonia_26,_myoclonic;CLNDISDB=MONDO:MONDO:0014620,MedGen:C4225341,OMIM:616398;CLNHGVS=NC_000022.11:g.37059437A>C;CLNREVSTAT=criteria_provided,_single_submitter;CLNSIG=Uncertain_significance;CLNVC=single_nucleotide_variant;CLNVCSO=SO:0001483;GENEINFO=KCTD17:79734;MC=SO:0001583|missense_variant;ORIGIN=1;RS=1601495664;Pangolin=ENSG00000100379.17|-2:0.0|1:-0.02
chr22	37060898	661812	G	T	.	.	ALLELEID=649491;CLNDN=Dystonia_26,_myoclonic;CLNDISDB=MONDO:MONDO:0014620,MedGen:C4225341,OMIM:616398;CLNHGVS=NC_000022.11:g.37060898G>T;CLNREVSTAT=criteria_provided,_single_submitter;CLNSIG=Uncertain_significance;CLNVC=single_nucleotide_variant;CLNVCSO=SO:0001483;GENEINFO=KCTD17:79734;MC=SO:0001583|missense_variant,SO:0001627|intron_variant;ORIGIN=1;RS=1258843342;Pangolin=ENSG00000100379.17|-7:0.19|-1:-0.02
chr22	37061539	846140	G	A	.	.	ALLELEID=849337;CLNDN=Dystonia_26,_myoclonic;CLNDISDB=MONDO:MONDO:0014620,MedGen:C4225341,OMIM:616398;CLNHGVS=NC_000022.11:g.37061539G>A;CLNREVSTAT=criteria_provided,_single_submitter;CLNSIG=Uncertain_significance;CLNVC=single_nucleotide_variant;CLNVCSO=SO:0001483;GENEINFO=KCTD17:79734;MC=SO:0001583|missense_variant,SO:0001627|intron_variant;ORIGIN=1;Pangolin=ENSG00000100379.17|-27:0.0|0:-0.08
chr22	37061596	652459	G	A	.	.	ALLELEID=649492;CLNDN=Dystonia_26,_myoclonic;CLNDISDB=MONDO:MONDO:0014620,MedGen:C4225341,OMIM:616398;CLNHGVS=NC_000022.11:g.37061596G>A;CLNREVSTAT=criteria_provided,_single_submitter;CLNSIG=Uncertain_significance;CLNVC=single_nucleotide_variant;CLNVCSO=SO:0001483;GENEINFO=KCTD17:79734;MC=SO:0001583|missense_variant,SO:0001624|3_prime_UTR_variant,SO:0001627|intron_variant;ORIGIN=1;RS=770794932;Pangolin=ENSG00000100379.17|2:0.0|33:-0.06
chr22	37061607	571150	C	T	.	.	AF_ESP=8e-05;AF_EXAC=0.00019;AF_TGP=0.0002;ALLELEID=575269;CLNDN=Dystonia_26,_myoclonic;CLNDISDB=MONDO:MONDO:0014620,MedGen:C4225341,OMIM:616398;CLNHGVS=NC_000022.11:g.37061607C>T;CLNREVSTAT=criteria_provided,_multiple_submitters,_no_conflicts;CLNSIG=Uncertain_significance;CLNVC=single_nucleotide_variant;CLNVCSO=SO:0001483;GENEINFO=KCTD17:79734;MC=SO:0001583|missense_variant,SO:0001624|3_prime_UTR_variant,SO:0001627|intron_variant;ORIGIN=1;RS=199921196;Pangolin=ENSG00000100379.17|22:0.04|-28:-0.0
chr22	37065581	341572	G	A	.	.	AF_TGP=0.0002;ALLELEID=338088;CLNDN=Microcytic_anemia;CLNDISDB=Human_Phenotype_Ontology:HP:0001935,MONDO:MONDO:0001245,MedGen:C5194182,SNOMED_CT:234349007;CLNHGVS=NC_000022.11:g.37065581G>A;CLNREVSTAT=criteria_provided,_single_submitter;CLNSIG=Uncertain_significance;CLNVC=single_nucleotide_variant;CLNVCSO=SO:0001483;CLNVI=Illumina_Clinical_Services_Laboratory,Illumina:153361;GENEINFO=TMPRSS6:164656;MC=SO:0001624|3_prime_UTR_variant;ORIGIN=1;RS=560949530;Pangolin=ENSG00000187045.18|6:0.12|-23:-0.01
chr22	37065777	341573	A	C	.	.	ALLELEID=351569;CLNDN=Microcytic_anemia;CLNDISDB=Human_Phenotype_Ontology:HP:0001935,MONDO:MONDO:0001245,MedGen:C5194182,SNOMED_CT:234349007;CLNHGVS=NC_000022.11:g.37065777A>C;CLNREVSTAT=criteria_provided,_single_submitter;CLNSIG=Uncertain_significance;CLNVC=single_nucleotide_variant;CLNVCSO=SO:0001483;CLNVI=Illumina_Clinical_Services_Laboratory,Illumina:734196;GENEINFO=TMPRSS6:164656;MC=SO:0001624|3_prime_UTR_variant;ORIGIN=1;RS=886057490;Pangolin=ENSG00000187045.18|8:0.0|-7:-0.0
chr22	37065829	903048	A	T	.	.	ALLELEID=891242;CLNDN=Microcytic_anemia;CLNDISDB=Human_Phenotype_Ontology:HP:0001935,MONDO:MONDO:0001245,MedGen:C5194182,SNOMED_CT:234349007;CLNHGVS=NC_000022.11:g.37065829A>T;CLNREVSTAT=criteria_provided,_single_submitter;CLNSIG=Uncertain_significance;CLNVC=single_nucleotide_variant;CLNVCSO=SO:0001483;CLNVI=Illumina_Clinical_Services_Laboratory,Illumina:604243;GENEINFO=TMPRSS6:164656;MC=SO:0001624|3_prime_UTR_variant;ORIGIN=1;Pangolin=ENSG00000187045.18|-1:0.0|-44:-0.0
chr22	37065868	903049	A	T	.	.	ALLELEID=891243;CLNDN=Microcytic_anemia;CLNDISDB=Human_Phenotype_Ontology:HP:0001935,MONDO:MONDO:0001245,MedGen:C5194182,SNOMED_CT:234349007;CLNHGVS=NC_000022.11:g.37065868A>T;CLNREVSTAT=criteria_provided,_single_submitter;CLNSIG=Uncertain_significance;CLNVC=single_nucleotide_variant;CLNVCSO=SO:0001483;CLNVI=Illumina_Clinical_Services_Laboratory,Illumina:668991;GENEINFO=TMPRSS6:164656;MC=SO:0001624|3_prime_UTR_variant;ORIGIN=1;Pangolin=ENSG00000187045.18|42:0.0|-23:-0.0
chr22	37065940	341574	G	A	.	.	ALLELEID=352529;CLNDN=Microcytic_anemia;CLNDISDB=Human_Phenotype_Ontology:HP:0001935,MONDO:MONDO:0001245,MedGen:C5194182,SNOMED_CT:234349007;CLNHGVS=NC_000022.11:g.37065940G>A;CLNREVSTAT=criteria_provided,_single_submitter;CLNSIG=Uncertain_significance;CLNVC=single_nucleotide_variant;CLNVCSO=SO:0001483;CLNVI=Illumina_Clinical_Services_Laboratory,Illumina:786997;GENEINFO=TMPRSS6:164656;MC=SO:0001624|3_prime_UTR_variant;ORIGIN=1;RS=886057491;Pangolin=ENSG00000187045.18|-21:0.02|17:-0.0
chr22	37066045	341576	A	G	.	.	AF_EXAC=7e-05;ALLELEID=352530;CLNDN=Microcytic_anemia;CLNDISDB=Human_Phenotype_Ontology:HP:0001935,MONDO:MONDO:0001245,MedGen:C5194182,SNOMED_CT:234349007;CLNHGVS=NC_000022.11:g.37066045A>G;CLNREVSTAT=criteria_provided,_single_submitter;CLNSIG=Uncertain_significance;CLNVC=single_nucleotide_variant;CLNVCSO=SO:0001483;CLNVI=Illumina_Clinical_Services_Laboratory,Illumina:231826;GENEINFO=TMPRSS6:164656;MC=SO:0001624|3_prime_UTR_variant;ORIGIN=1;RS=199957731;Pangolin=ENSG00000187045.18|-41:0.0|4:-0.0
chr22	37066056	899428	C	T	.	.	ALLELEID=891245;CLNDN=Microcytic_anemia;CLNDISDB=Human_Phenotype_Ontology:HP:0001935,MONDO:MONDO:0001245,MedGen:C5194182,SNOMED_CT:234349007;CLNHGVS=NC_000022.11:g.37066056C>T;CLNREVSTAT=criteria_provided,_single_submitter;CLNSIG=Uncertain_significance;CLNVC=single_nucleotide_variant;CLNVCSO=SO:0001483;CLNVI=Illumina_Clinical_Services_Laboratory,Illumina:1393722;GENEINFO=TMPRSS6:164656;MC=SO:0001624|3_prime_UTR_variant;ORIGIN=1;Pangolin=ENSG00000187045.18|-6:0.0|36:-0.0
chr22	37066115	899429	C	T	.	.	ALLELEID=891246;CLNDN=Microcytic_anemia;CLNDISDB=Human_Phenotype_Ontology:HP:0001935,MONDO:MONDO:0001245,MedGen:C5194182,SNOMED_CT:234349007;CLNHGVS=NC_000022.11:g.37066115C>T;CLNREVSTAT=criteria_provided,_single_submitter;CLNSIG=Uncertain_significance;CLNVC=single_nucleotide_variant;CLNVCSO=SO:0001483;CLNVI=Illumina_Clinical_Services_Laboratory,Illumina:1651057;GENEINFO=TMPRSS6:164656;MC=SO:0001583|missense_variant;ORIGIN=1;Pangolin=ENSG00000187045.18|-26:0.0|0:-0.16
chr22	37066142	520952	A	G	.	.	AF_EXAC=1e-05;ALLELEID=512520;CLNDN=Inborn_genetic_diseases;CLNDISDB=MeSH:D030342,MedGen:C0950123;CLNHGVS=NC_000022.11:g.37066142A>G;CLNREVSTAT=criteria_provided,_single_submitter;CLNSIG=Uncertain_significance;CLNVC=single_nucleotide_variant;CLNVCSO=SO:0001483;GENEINFO=TMPRSS6:164656;MC=SO:0001583|missense_variant;ORIGIN=1;RS=764514331;Pangolin=ENSG00000187045.18|-28:0.01|-27:-0.02
chr22	37066811	899430	G	A	.	.	ALLELEID=891831;CLNDN=Microcytic_anemia;CLNDISDB=Human_Phenotype_Ontology:HP:0001935,MONDO:MONDO:0001245,MedGen:C5194182,SNOMED_CT:234349007;CLNHGVS=NC_000022.11:g.37066811G>A;CLNREVSTAT=criteria_provided,_single_submitter;CLNSIG=Uncertain_significance;CLNVC=single_nucleotide_variant;CLNVCSO=SO:0001483;CLNVI=Illumina_Clinical_Services_Laboratory,Illumina:1321304;GENEINFO=TMPRSS6:164656;MC=SO:0001627|intron_variant;ORIGIN=1;Pangolin=ENSG00000187045.18|15:0.01|35:-0.0
chr22	37066819	900548	G	T	.	.	ALLELEID=891832;CLNDN=Microcytic_anemia;CLNDISDB=Human_Phenotype_Ontology:HP:0001935,MONDO:MONDO:0001245,MedGen:C5194182,SNOMED_CT:234349007;CLNHGVS=NC_000022.11:g.37066819G>T;CLNREVSTAT=criteria_provided,_single_submitter;CLNSIG=Uncertain_significance;CLNVC=single_nucleotide_variant;CLNVCSO=SO:0001483;CLNVI=Illumina_Clinical_Services_Laboratory,Illumina:1373147;GENEINFO=TMPRSS6:164656;MC=SO:0001627|intron_variant;ORIGIN=1;Pangolin=ENSG00000187045.18|3:0.0|7:-0.01
chr22	37066872	900549	C	T	.	.	ALLELEID=891247;CLNDN=Microcytic_anemia;CLNDISDB=Human_Phenotype_Ontology:HP:0001935,MONDO:MONDO:0001245,MedGen:C5194182,SNOMED_CT:234349007;CLNHGVS=NC_000022.11:g.37066872C>T;CLNREVSTAT=criteria_provided,_single_submitter;CLNSIG=Uncertain_significance;CLNVC=single_nucleotide_variant;CLNVCSO=SO:0001483;CLNVI=Illumina_Clinical_Services_Laboratory,Illumina:545466;GENEINFO=TMPRSS6:164656;MC=SO:0001583|missense_variant;ORIGIN=1;Pangolin=ENSG00000187045.18|-46:0.0|-46:-0.0
chr22	37069078	809359	T	G	.	.	AF_EXAC=8e-05;ALLELEID=798095;CLNDN=not_provided;CLNDISDB=MedGen:CN517202;CLNHGVS=NC_000022.11:g.37069078T>G;CLNREVSTAT=criteria_provided,_single_submitter;CLNSIG=Uncertain_significance;CLNVC=single_nucleotide_variant;CLNVCSO=SO:0001483;GENEINFO=TMPRSS6:164656;MC=SO:0001583|missense_variant;ORIGIN=1;RS=752889957;Pangolin=ENSG00000187045.18|-45:0.0|-5:-0.05
chr22	37069087	902216	G	A	.	.	ALLELEID=891248;CLNDN=Microcytic_anemia;CLNDISDB=Human_Phenotype_Ontology:HP:0001935,MONDO:MONDO:0001245,MedGen:C5194182,SNOMED_CT:234349007;CLNHGVS=NC_000022.11:g.37069087G>A;CLNREVSTAT=criteria_provided,_single_submitter;CLNSIG=Uncertain_significance;CLNVC=single_nucleotide_variant;CLNVCSO=SO:0001483;CLNVI=Illumina_Clinical_Services_Laboratory,Illumina:898080;GENEINFO=TMPRSS6:164656;MC=SO:0001583|missense_variant;ORIGIN=1;Pangolin=ENSG00000187045.18|-14:0.02|-11:-0.0
chr22	37069128	341581	G	C	.	.	AF_ESP=0.00024;AF_EXAC=0.001;ALLELEID=338093;CLNDN=Microcytic_anemia;CLNDISDB=Human_Phenotype_Ontology:HP:0001935,MONDO:MONDO:0001245,MedGen:C5194182,SNOMED_CT:234349007;CLNHGVS=NC_000022.11:g.37069128G>C;CLNREVSTAT=criteria_provided,_single_submitter;CLNSIG=Uncertain_significance;CLNVC=single_nucleotide_variant;CLNVCSO=SO:0001483;CLNVI=Illumina_Clinical_Services_Laboratory,Illumina:718527;GENEINFO=TMPRSS6:164656;MC=SO:0001583|missense_variant;ORIGIN=1;RS=375189210;Pangolin=ENSG00000187045.18|1:0.0|-12:-0.0
chr22	37069172	902218	A	G	.	.	ALLELEID=891250;CLNDN=Microcytic_anemia;CLNDISDB=Human_Phenotype_Ontology:HP:0001935,MONDO:MONDO:0001245,MedGen:C5194182,SNOMED_CT:234349007;CLNHGVS=NC_000022.11:g.37069172A>G;CLNREVSTAT=criteria_provided,_single_submitter;CLNSIG=Uncertain_significance;CLNVC=single_nucleotide_variant;CLNVCSO=SO:0001483;CLNVI=Illumina_Clinical_Services_Laboratory,Illumina:614078;GENEINFO=TMPRSS6:164656;MC=SO:0001583|missense_variant;ORIGIN=1;Pangolin=ENSG00000187045.18|10:0.0|7:-0.0
chr22	37069182	902219	C	T	.	.	ALLELEID=891251;CLNDN=Microcytic_anemia;CLNDISDB=Human_Phenotype_Ontology:HP:0001935,MONDO:MONDO:0001245,MedGen:C5194182,SNOMED_CT:234349007;CLNHGVS=NC_000022.11:g.37069182C>T;CLNREVSTAT=criteria_provided,_single_submitter;CLNSIG=Uncertain_significance;CLNVC=single_nucleotide_variant;CLNVCSO=SO:0001483;CLNVI=Illumina_Clinical_Services_Laboratory,Illumina:831256;GENEINFO=TMPRSS6:164656;MC=SO:0001819|synonymous_variant;ORIGIN=1;Pangolin=ENSG00000187045.18|-3:0.02|0:-0.0
chr22	37069187	902220	G	A	.	.	ALLELEID=891252;CLNDN=Microcytic_anemia;CLNDISDB=Human_Phenotype_Ontology:HP:0001935,MONDO:MONDO:0001245,MedGen:C5194182,SNOMED_CT:234349007;CLNHGVS=NC_000022.11:g.37069187G>A;CLNREVSTAT=criteria_provided,_single_submitter;CLNSIG=Uncertain_significance;CLNVC=single_nucleotide_variant;CLNVCSO=SO:0001483;CLNVI=Illumina_Clinical_Services_Laboratory,Illumina:1320748;GENEINFO=TMPRSS6:164656;MC=SO:0001583|missense_variant;ORIGIN=1;Pangolin=ENSG00000187045.18|-8:0.0|-5:-0.0
chr22	37069335	902221	G	A	.	.	ALLELEID=891253;CLNDN=Microcytic_anemia;CLNDISDB=Human_Phenotype_Ontology:HP:0001935,MONDO:MONDO:0001245,MedGen:C5194182,SNOMED_CT:234349007;CLNHGVS=NC_000022.11:g.37069335G>A;CLNREVSTAT=criteria_provided,_single_submitter;CLNSIG=Uncertain_significance;CLNVC=single_nucleotide_variant;CLNVCSO=SO:0001483;CLNVI=Illumina_Clinical_Services_Laboratory,Illumina:949172;GENEINFO=TMPRSS6:164656;MC=SO:0001819|synonymous_variant;ORIGIN=1;Pangolin=ENSG00000187045.18|9:0.01|9:-0.01
chr22	37070563	631894	G	A	.	.	AF_EXAC=3e-05;ALLELEID=620689;CLNDN=Microcytic_anemia;CLNDISDB=Human_Phenotype_Ontology:HP:0001935,MONDO:MONDO:0001245,MedGen:C5194182,SNOMED_CT:234349007;CLNHGVS=NC_000022.11:g.37070563G>A;CLNREVSTAT=criteria_provided,_single_submitter;CLNSIG=Uncertain_significance;CLNVC=single_nucleotide_variant;CLNVCSO=SO:0001483;CLNVI=Illumina_Clinical_Services_Laboratory,Illumina:818280;GENEINFO=TMPRSS6:164656;MC=SO:0001583|missense_variant;ORIGIN=1;RS=773272073;Pangolin=ENSG00000187045.18|33:0.04|15:-0.0
chr22	37070638	903101	C	T	.	.	ALLELEID=891254;CLNDN=Microcytic_anemia;CLNDISDB=Human_Phenotype_Ontology:HP:0001935,MONDO:MONDO:0001245,MedGen:C5194182,SNOMED_CT:234349007;CLNHGVS=NC_000022.11:g.37070638C>T;CLNREVSTAT=criteria_provided,_single_submitter;CLNSIG=Uncertain_significance;CLNVC=single_nucleotide_variant;CLNVCSO=SO:0001483;CLNVI=Illumina_Clinical_Services_Laboratory,Illumina:144552;GENEINFO=TMPRSS6:164656;MC=SO:0001583|missense_variant;ORIGIN=1;Pangolin=ENSG00000187045.18|14:0.01|14:-0.01
chr22	37070937	903102	C	T	.	.	ALLELEID=891255;CLNDN=Microcytic_anemia;CLNDISDB=Human_Phenotype_Ontology:HP:0001935,MONDO:MONDO:0001245,MedGen:C5194182,SNOMED_CT:234349007;CLNHGVS=NC_000022.11:g.37070937C>T;CLNREVSTAT=criteria_provided,_single_submitter;CLNSIG=Uncertain_significance;CLNVC=single_nucleotide_variant;CLNVCSO=SO:0001483;CLNVI=Illumina_Clinical_Services_Laboratory,Illumina:1373016;GENEINFO=TMPRSS6:164656;MC=SO:0001583|missense_variant;ORIGIN=1;Pangolin=ENSG00000187045.18|-21:0.01|-18:-0.0
chr22	37070945	453123	C	A	.	.	ALLELEID=446409;CLNDN=not_provided;CLNDISDB=MedGen:CN517202;CLNHGVS=NC_000022.11:g.37070945C>A;CLNREVSTAT=criteria_provided,_single_submitter;CLNSIG=Uncertain_significance;CLNVC=single_nucleotide_variant;CLNVCSO=SO:0001483;GENEINFO=TMPRSS6:164656;MC=SO:0001583|missense_variant;ORIGIN=1;RS=1402839481;Pangolin=ENSG00000187045.18|-29:0.01|-26:-0.0
chr22	37070955	903104	G	A	.	.	ALLELEID=891257;CLNDN=Microcytic_anemia;CLNDISDB=Human_Phenotype_Ontology:HP:0001935,MONDO:MONDO:0001245,MedGen:C5194182,SNOMED_CT:234349007;CLNHGVS=NC_000022.11:g.37070955G>A;CLNREVSTAT=criteria_provided,_single_submitter;CLNSIG=Uncertain_significance;CLNVC=single_nucleotide_variant;CLNVCSO=SO:0001483;CLNVI=Illumina_Clinical_Services_Laboratory,Illumina:1403683;GENEINFO=TMPRSS6:164656;MC=SO:0001583|missense_variant;ORIGIN=1;Pangolin=ENSG00000187045.18|-36:0.0|48:-0.01
chr22	37070969	450615	G	T	.	.	ALLELEID=446410;CLNDN=not_provided;CLNDISDB=MedGen:CN517202;CLNHGVS=NC_000022.11:g.37070969G>T;CLNREVSTAT=criteria_provided,_single_submitter;CLNSIG=Uncertain_significance;CLNVC=single_nucleotide_variant;CLNVCSO=SO:0001483;GENEINFO=TMPRSS6:164656;MC=SO:0001583|missense_variant;ORIGIN=1;RS=201244227;Pangolin=ENSG00000187045.18|34:0.01|34:-0.0
chr22	37073594	341584	G	A	.	.	AF_ESP=0.00031;AF_EXAC=0.00023;ALLELEID=352535;CLNDN=Microcytic_anemia;CLNDISDB=Human_Phenotype_Ontology:HP:0001935,MONDO:MONDO:0001245,MedGen:C5194182,SNOMED_CT:234349007;CLNHGVS=NC_000022.11:g.37073594G>A;CLNREVSTAT=criteria_provided,_single_submitter;CLNSIG=Uncertain_significance;CLNVC=single_nucleotide_variant;CLNVCSO=SO:0001483;CLNVI=Illumina_Clinical_Services_Laboratory,Illumina:614720;GENEINFO=TMPRSS6:164656;MC=SO:0001583|missense_variant;ORIGIN=1;RS=138915369;Pangolin=ENSG00000187045.18|-4:0.0|-5:-0.0
chr22	37073633	520951	G	A	.	.	AF_ESP=0.00038;AF_EXAC=5e-05;ALLELEID=512521;CLNDN=Inborn_genetic_diseases;CLNDISDB=MeSH:D030342,MedGen:C0950123;CLNHGVS=NC_000022.11:g.37073633G>A;CLNREVSTAT=criteria_provided,_single_submitter;CLNSIG=Uncertain_significance;CLNVC=single_nucleotide_variant;CLNVCSO=SO:0001483;GENEINFO=TMPRSS6:164656;MC=SO:0001583|missense_variant;ORIGIN=1;RS=143746371;Pangolin=ENSG00000187045.18|12:0.0|12:-0.0
chr22	37074611	899477	G	A	.	.	ALLELEID=891258;CLNDN=Microcytic_anemia;CLNDISDB=Human_Phenotype_Ontology:HP:0001935,MONDO:MONDO:0001245,MedGen:C5194182,SNOMED_CT:234349007;CLNHGVS=NC_000022.11:g.37074611G>A;CLNREVSTAT=criteria_provided,_single_submitter;CLNSIG=Uncertain_significance;CLNVC=single_nucleotide_variant;CLNVCSO=SO:0001483;CLNVI=Illumina_Clinical_Services_Laboratory,Illumina:696022;GENEINFO=TMPRSS6:164656;MC=SO:0001819|synonymous_variant;ORIGIN=1;Pangolin=ENSG00000187045.18|2:0.0|-1:-0.01
chr22	37074696	899478	T	C	.	.	ALLELEID=891259;CLNDN=Microcytic_anemia;CLNDISDB=Human_Phenotype_Ontology:HP:0001935,MONDO:MONDO:0001245,MedGen:C5194182,SNOMED_CT:234349007;CLNHGVS=NC_000022.11:g.37074696T>C;CLNREVSTAT=criteria_provided,_single_submitter;CLNSIG=Uncertain_significance;CLNVC=single_nucleotide_variant;CLNVCSO=SO:0001483;CLNVI=Illumina_Clinical_Services_Laboratory,Illumina:651790;GENEINFO=TMPRSS6:164656;MC=SO:0001583|missense_variant;ORIGIN=1;Pangolin=ENSG00000187045.18|0:0.0|12:-0.07
chr22	37075139	341587	C	T	.	.	ALLELEID=347720;CLNDN=Microcytic_anemia;CLNDISDB=Human_Phenotype_Ontology:HP:0001935,MONDO:MONDO:0001245,MedGen:C5194182,SNOMED_CT:234349007;CLNHGVS=NC_000022.11:g.37075139C>T;CLNREVSTAT=criteria_provided,_single_submitter;CLNSIG=Uncertain_significance;CLNVC=single_nucleotide_variant;CLNVCSO=SO:0001483;CLNVI=Illumina_Clinical_Services_Laboratory,Illumina:680276;GENEINFO=TMPRSS6:164656;MC=SO:0001819|synonymous_variant;ORIGIN=1;RS=776737568;Pangolin=ENSG00000187045.18|-4:0.02|-8:-0.0
chr22	37075168	900613	G	C	.	.	ALLELEID=891260;CLNDN=Microcytic_anemia;CLNDISDB=Human_Phenotype_Ontology:HP:0001935,MONDO:MONDO:0001245,MedGen:C5194182,SNOMED_CT:234349007;CLNHGVS=NC_000022.11:g.37075168G>C;CLNREVSTAT=criteria_provided,_single_submitter;CLNSIG=Uncertain_significance;CLNVC=single_nucleotide_variant;CLNVCSO=SO:0001483;CLNVI=Illumina_Clinical_Services_Laboratory,Illumina:1641848;GENEINFO=TMPRSS6:164656;MC=SO:0001583|missense_variant;ORIGIN=1;Pangolin=ENSG00000187045.18|-37:0.0|-33:-0.01
chr22	37075271	341588	G	A	.	.	AF_ESP=0.00054;AF_EXAC=0.00083;AF_TGP=0.0004;ALLELEID=347723;CLNDN=Microcytic_anemia|not_provided;CLNDISDB=Human_Phenotype_Ontology:HP:0001935,MONDO:MONDO:0001245,MedGen:C5194182,SNOMED_CT:234349007|MedGen:CN517202;CLNHGVS=NC_000022.11:g.37075271G>A;CLNREVSTAT=criteria_provided,_conflicting_interpretations;CLNSIG=Conflicting_interpretations_of_pathogenicity;CLNSIGCONF=Likely_benign(1),Uncertain_significance(1);CLNVC=single_nucleotide_variant;CLNVCSO=SO:0001483;CLNVI=Illumina_Clinical_Services_Laboratory,Illumina:632309;GENEINFO=TMPRSS6:164656;MC=SO:0001819|synonymous_variant;ORIGIN=1;RS=146266448;Pangolin=ENSG00000187045.18|-16:0.01|9:-0.0
chr22	37075284	341589	G	C	.	.	AF_TGP=0.0002;ALLELEID=352536;CLNDN=Microcytic_anemia;CLNDISDB=Human_Phenotype_Ontology:HP:0001935,MONDO:MONDO:0001245,MedGen:C5194182,SNOMED_CT:234349007;CLNHGVS=NC_000022.11:g.37075284G>C;CLNREVSTAT=criteria_provided,_single_submitter;CLNSIG=Uncertain_significance;CLNVC=single_nucleotide_variant;CLNVCSO=SO:0001483;CLNVI=Illumina_Clinical_Services_Laboratory,Illumina:699041;GENEINFO=TMPRSS6:164656;MC=SO:0001627|intron_variant;ORIGIN=1;RS=529716198;Pangolin=ENSG00000187045.18|-4:0.01|-29:-0.0
chr22	37084727	900614	C	T	.	.	ALLELEID=891261;CLNDN=Microcytic_anemia;CLNDISDB=Human_Phenotype_Ontology:HP:0001935,MONDO:MONDO:0001245,MedGen:C5194182,SNOMED_CT:234349007;CLNHGVS=NC_000022.11:g.37084727C>T;CLNREVSTAT=criteria_provided,_single_submitter;CLNSIG=Uncertain_significance;CLNVC=single_nucleotide_variant;CLNVCSO=SO:0001483;CLNVI=Illumina_Clinical_Services_Laboratory,Illumina:262138;GENEINFO=TMPRSS6:164656;MC=SO:0001819|synonymous_variant;ORIGIN=1;Pangolin=ENSG00000187045.18|5:0.0|0:-0.5
chr22	37084728	1030290	G	A	.	.	ALLELEID=1018826;CLNDN=Microcytic_anemia;CLNDISDB=Human_Phenotype_Ontology:HP:0001935,MONDO:MONDO:0001245,MedGen:C5194182,SNOMED_CT:234349007;CLNHGVS=NC_000022.11:g.37084728G>A;CLNREVSTAT=criteria_provided,_single_submitter;CLNSIG=Uncertain_significance;CLNVC=single_nucleotide_variant;CLNVCSO=SO:0001483;GENEINFO=TMPRSS6:164656;MC=SO:0001583|missense_variant;ORIGIN=0;Pangolin=ENSG00000187045.18|5:0.0|-1:-0.06
chr22	37084744	341590	A	G	.	.	ALLELEID=351577;CLNDN=Microcytic_anemia;CLNDISDB=Human_Phenotype_Ontology:HP:0001935,MONDO:MONDO:0001245,MedGen:C5194182,SNOMED_CT:234349007;CLNHGVS=NC_000022.11:g.37084744A>G;CLNREVSTAT=criteria_provided,_single_submitter;CLNSIG=Uncertain_significance;CLNVC=single_nucleotide_variant;CLNVCSO=SO:0001483;CLNVI=Illumina_Clinical_Services_Laboratory,Illumina:656173;GENEINFO=TMPRSS6:164656;MC=SO:0001583|missense_variant;ORIGIN=1;RS=886057492;Pangolin=ENSG00000187045.18|-17:0.08|35:-0.0
chr22	37086271	341592	CT	C	.	.	AF_EXAC=3e-05;ALLELEID=347724;CLNDN=Microcytic_anemia;CLNDISDB=Human_Phenotype_Ontology:HP:0001935,MONDO:MONDO:0001245,MedGen:C5194182,SNOMED_CT:234349007;CLNHGVS=NC_000022.11:g.37086272del;CLNREVSTAT=criteria_provided,_single_submitter;CLNSIG=Uncertain_significance;CLNVC=Deletion;CLNVCSO=SO:0000159;CLNVI=Illumina_Clinical_Services_Laboratory,Illumina:793711;GENEINFO=TMPRSS6:164656;MC=SO:0001627|intron_variant;ORIGIN=1;RS=780218999;Pangolin=ENSG00000187045.18|12:0.07|5:-0.11
chr22	37086298	631895	G	GGGTCTCC	.	.	ALLELEID=620690;CLNDN=Microcytic_anemia;CLNDISDB=Human_Phenotype_Ontology:HP:0001935,MONDO:MONDO:0001245,MedGen:C5194182,SNOMED_CT:234349007;CLNHGVS=NC_000022.11:g.37086298_37086299insGGTCTCC;CLNREVSTAT=criteria_provided,_single_submitter;CLNSIG=Uncertain_significance;CLNVC=Insertion;CLNVCSO=SO:0000667;CLNVI=Illumina_Clinical_Services_Laboratory,Illumina:809222;GENEINFO=TMPRSS6:164656;MC=SO:0001589|frameshift_variant;ORIGIN=1;RS=1569012596;Pangolin=ENSG00000187045.18|-22:0.03|-15:-0.01
chr22	37086328	902293	A	G	.	.	ALLELEID=891262;CLNDN=Microcytic_anemia;CLNDISDB=Human_Phenotype_Ontology:HP:0001935,MONDO:MONDO:0001245,MedGen:C5194182,SNOMED_CT:234349007;CLNHGVS=NC_000022.11:g.37086328A>G;CLNREVSTAT=criteria_provided,_single_submitter;CLNSIG=Uncertain_significance;CLNVC=single_nucleotide_variant;CLNVCSO=SO:0001483;CLNVI=Illumina_Clinical_Services_Laboratory,Illumina:735469;GENEINFO=TMPRSS6:164656;MC=SO:0001583|missense_variant;ORIGIN=1;Pangolin=ENSG00000187045.18|9:0.0|-45:-0.01
chr22	37086374	341593	C	T	.	.	AF_ESP=0.00015;AF_EXAC=0.00015;ALLELEID=351581;CLNDN=Microcytic_anemia;CLNDISDB=Human_Phenotype_Ontology:HP:0001935,MONDO:MONDO:0001245,MedGen:C5194182,SNOMED_CT:234349007;CLNHGVS=NC_000022.11:g.37086374C>T;CLNREVSTAT=criteria_provided,_single_submitter;CLNSIG=Uncertain_significance;CLNVC=single_nucleotide_variant;CLNVCSO=SO:0001483;CLNVI=Illumina_Clinical_Services_Laboratory,Illumina:655491;GENEINFO=TMPRSS6:164656;MC=SO:0001819|synonymous_variant;ORIGIN=1;RS=370192027;Pangolin=ENSG00000187045.18|45:0.01|45:-0.0
chr22	37086391	902294	C	T	.	.	ALLELEID=891263;CLNDN=Microcytic_anemia;CLNDISDB=Human_Phenotype_Ontology:HP:0001935,MONDO:MONDO:0001245,MedGen:C5194182,SNOMED_CT:234349007;CLNHGVS=NC_000022.11:g.37086391C>T;CLNREVSTAT=criteria_provided,_single_submitter;CLNSIG=Uncertain_significance;CLNVC=single_nucleotide_variant;CLNVCSO=SO:0001483;CLNVI=Illumina_Clinical_Services_Laboratory,Illumina:900637;GENEINFO=TMPRSS6:164656;MC=SO:0001583|missense_variant;ORIGIN=1;Pangolin=ENSG00000187045.18|28:0.02|1:-0.0
chr22	37086418	341594	C	A	.	.	AF_ESP=0.00101;AF_EXAC=0.00163;AF_TGP=0.0008;ALLELEID=352538;CLNDN=Microcytic_anemia;CLNDISDB=Human_Phenotype_Ontology:HP:0001935,MONDO:MONDO:0001245,MedGen:C5194182,SNOMED_CT:234349007;CLNHGVS=NC_000022.11:g.37086418C>A;CLNREVSTAT=criteria_provided,_single_submitter;CLNSIG=Uncertain_significance;CLNVC=single_nucleotide_variant;CLNVCSO=SO:0001483;CLNVI=Illumina_Clinical_Services_Laboratory,Illumina:162061;GENEINFO=TMPRSS6:164656;MC=SO:0001583|missense_variant;ORIGIN=1;RS=201148397;Pangolin=ENSG00000187045.18|1:0.03|38:-0.0
chr22	37089587	1030292	A	C	.	.	ALLELEID=1018827;CLNDN=Microcytic_anemia;CLNDISDB=Human_Phenotype_Ontology:HP:0001935,MONDO:MONDO:0001245,MedGen:C5194182,SNOMED_CT:234349007;CLNHGVS=NC_000022.11:g.37089587A>C;CLNREVSTAT=criteria_provided,_single_submitter;CLNSIG=Uncertain_significance;CLNVC=single_nucleotide_variant;CLNVCSO=SO:0001483;GENEINFO=TMPRSS6:164656;MC=SO:0001583|missense_variant;ORIGIN=0;Pangolin=ENSG00000187045.18|-9:0.01|33:-0.0
chr22	37089634	902295	C	T	.	.	ALLELEID=891264;CLNDN=Microcytic_anemia;CLNDISDB=Human_Phenotype_Ontology:HP:0001935,MONDO:MONDO:0001245,MedGen:C5194182,SNOMED_CT:234349007;CLNHGVS=NC_000022.11:g.37089634C>T;CLNREVSTAT=criteria_provided,_single_submitter;CLNSIG=Uncertain_significance;CLNVC=single_nucleotide_variant;CLNVCSO=SO:0001483;CLNVI=Illumina_Clinical_Services_Laboratory,Illumina:805737;GENEINFO=TMPRSS6:164656;MC=SO:0001819|synonymous_variant;ORIGIN=1;Pangolin=ENSG00000187045.18|-14:0.0|-14:-0.0
chr22	37089662	902296	C	A	.	.	ALLELEID=891265;CLNDN=Microcytic_anemia;CLNDISDB=Human_Phenotype_Ontology:HP:0001935,MONDO:MONDO:0001245,MedGen:C5194182,SNOMED_CT:234349007;CLNHGVS=NC_000022.11:g.37089662C>A;CLNREVSTAT=criteria_provided,_single_submitter;CLNSIG=Uncertain_significance;CLNVC=single_nucleotide_variant;CLNVCSO=SO:0001483;CLNVI=Illumina_Clinical_Services_Laboratory,Illumina:1402793;GENEINFO=TMPRSS6:164656;MC=SO:0001583|missense_variant;ORIGIN=1;Pangolin=ENSG00000187045.18|-42:0.0|28:-0.0
chr22	37089721	341596	G	A	.	.	AF_EXAC=2e-05;ALLELEID=347726;CLNDN=Microcytic_anemia;CLNDISDB=Human_Phenotype_Ontology:HP:0001935,MONDO:MONDO:0001245,MedGen:C5194182,SNOMED_CT:234349007;CLNHGVS=NC_000022.11:g.37089721G>A;CLNREVSTAT=criteria_provided,_single_submitter;CLNSIG=Uncertain_significance;CLNVC=single_nucleotide_variant;CLNVCSO=SO:0001483;CLNVI=Illumina_Clinical_Services_Laboratory,Illumina:806246;GENEINFO=TMPRSS6:164656;MC=SO:0001819|synonymous_variant;ORIGIN=1;RS=769301726;Pangolin=ENSG00000187045.18|-12:0.0|-31:-0.0
chr22	37089758	903164	C	T	.	.	ALLELEID=891266;CLNDN=Microcytic_anemia;CLNDISDB=Human_Phenotype_Ontology:HP:0001935,MONDO:MONDO:0001245,MedGen:C5194182,SNOMED_CT:234349007;CLNHGVS=NC_000022.11:g.37089758C>T;CLNREVSTAT=criteria_provided,_single_submitter;CLNSIG=Uncertain_significance;CLNVC=single_nucleotide_variant;CLNVCSO=SO:0001483;CLNVI=Illumina_Clinical_Services_Laboratory,Illumina:937866;GENEINFO=TMPRSS6:164656;MC=SO:0001583|missense_variant;ORIGIN=1;Pangolin=ENSG00000187045.18|24:0.05|-49:-0.0
chr22	37089766	903165	G	T	.	.	ALLELEID=891267;CLNDN=Microcytic_anemia;CLNDISDB=Human_Phenotype_Ontology:HP:0001935,MONDO:MONDO:0001245,MedGen:C5194182,SNOMED_CT:234349007;CLNHGVS=NC_000022.11:g.37089766G>T;CLNREVSTAT=criteria_provided,_single_submitter;CLNSIG=Uncertain_significance;CLNVC=single_nucleotide_variant;CLNVCSO=SO:0001483;CLNVI=Illumina_Clinical_Services_Laboratory,Illumina:836335;GENEINFO=TMPRSS6:164656;MC=SO:0001583|missense_variant;ORIGIN=1;Pangolin=ENSG00000187045.18|0:0.0|16:-0.02
chr22	37089790	341597	G	A	.	.	AF_ESP=8e-05;AF_EXAC=0.00021;ALLELEID=347735;CLNDN=Microcytic_anemia;CLNDISDB=Human_Phenotype_Ontology:HP:0001935,MONDO:MONDO:0001245,MedGen:C5194182,SNOMED_CT:234349007;CLNHGVS=NC_000022.11:g.37089790G>A;CLNREVSTAT=criteria_provided,_single_submitter;CLNSIG=Uncertain_significance;CLNVC=single_nucleotide_variant;CLNVCSO=SO:0001483;CLNVI=Illumina_Clinical_Services_Laboratory,Illumina:778931;GENEINFO=TMPRSS6:164656;MC=SO:0001627|intron_variant;ORIGIN=1;RS=375234781;Pangolin=ENSG00000187045.18|-8:0.0|-8:-0.01
chr22	37095897	341598	A	G	.	.	AF_ESP=8e-05;AF_EXAC=0.00031;AF_TGP=0.0002;ALLELEID=352540;CLNDN=Microcytic_anemia;CLNDISDB=Human_Phenotype_Ontology:HP:0001935,MONDO:MONDO:0001245,MedGen:C5194182,SNOMED_CT:234349007;CLNHGVS=NC_000022.11:g.37095897A>G;CLNREVSTAT=criteria_provided,_single_submitter;CLNSIG=Uncertain_significance;CLNVC=single_nucleotide_variant;CLNVCSO=SO:0001483;CLNVI=Illumina_Clinical_Services_Laboratory,Illumina:632969;GENEINFO=TMPRSS6:164656;MC=SO:0001627|intron_variant;ORIGIN=1;RS=377665035;Pangolin=ENSG00000187045.18|49:0.0|9:-0.0
chr22	37095946	903166	C	T	.	.	ALLELEID=891268;CLNDN=Microcytic_anemia;CLNDISDB=Human_Phenotype_Ontology:HP:0001935,MONDO:MONDO:0001245,MedGen:C5194182,SNOMED_CT:234349007;CLNHGVS=NC_000022.11:g.37095946C>T;CLNREVSTAT=criteria_provided,_single_submitter;CLNSIG=Uncertain_significance;CLNVC=single_nucleotide_variant;CLNVCSO=SO:0001483;CLNVI=Illumina_Clinical_Services_Laboratory,Illumina:234496;GENEINFO=TMPRSS6:164656;MC=SO:0001819|synonymous_variant;ORIGIN=1;Pangolin=ENSG00000187045.18|-5:0.02|0:-0.02
chr22	37095965	899544	G	A	.	.	ALLELEID=891269;CLNDN=Microcytic_anemia;CLNDISDB=Human_Phenotype_Ontology:HP:0001935,MONDO:MONDO:0001245,MedGen:C5194182,SNOMED_CT:234349007;CLNHGVS=NC_000022.11:g.37095965G>A;CLNREVSTAT=criteria_provided,_single_submitter;CLNSIG=Uncertain_significance;CLNVC=single_nucleotide_variant;CLNVCSO=SO:0001483;CLNVI=Illumina_Clinical_Services_Laboratory,Illumina:602617;GENEINFO=TMPRSS6:164656;MC=SO:0001583|missense_variant;ORIGIN=1;Pangolin=ENSG00000187045.18|-19:0.01|-24:-0.0
chr22	37096038	1049820	G	A	.	.	ALLELEID=1038835;CLNDN=not_provided;CLNDISDB=MedGen:CN517202;CLNHGVS=NC_000022.11:g.37096038G>A;CLNREVSTAT=no_assertion_criteria_provided;CLNSIG=Uncertain_significance;CLNVC=single_nucleotide_variant;CLNVCSO=SO:0001483;GENEINFO=TMPRSS6:164656;MC=SO:0001583|missense_variant;ORIGIN=0;Pangolin=ENSG00000187045.18|3:0.01|-24:-0.0
chr22	37096044	341601	C	T	.	.	AF_EXAC=0.00017;ALLELEID=338109;CLNDN=Microcytic_anemia;CLNDISDB=Human_Phenotype_Ontology:HP:0001935,MONDO:MONDO:0001245,MedGen:C5194182,SNOMED_CT:234349007;CLNHGVS=NC_000022.11:g.37096044C>T;CLNREVSTAT=criteria_provided,_single_submitter;CLNSIG=Uncertain_significance;CLNVC=single_nucleotide_variant;CLNVCSO=SO:0001483;CLNVI=Illumina_Clinical_Services_Laboratory,Illumina:770266;GENEINFO=TMPRSS6:164656;MC=SO:0001583|missense_variant;ORIGIN=1;RS=752163489;Pangolin=ENSG00000187045.18|-3:0.27|46:-0.23
chr22	37096084	341602	T	C	.	.	AF_ESP=8e-05;AF_EXAC=0.00015;ALLELEID=351582;CLNDN=Microcytic_anemia;CLNDISDB=Human_Phenotype_Ontology:HP:0001935,MONDO:MONDO:0001245,MedGen:C5194182,SNOMED_CT:234349007;CLNHGVS=NC_000022.11:g.37096084T>C;CLNREVSTAT=criteria_provided,_single_submitter;CLNSIG=Uncertain_significance;CLNVC=single_nucleotide_variant;CLNVCSO=SO:0001483;CLNVI=Illumina_Clinical_Services_Laboratory,Illumina:464618;GENEINFO=TMPRSS6:164656;MC=SO:0001819|synonymous_variant;ORIGIN=1;RS=375681801;Pangolin=ENSG00000187045.18|-43:0.0|6:-0.02
chr22	37096690	1049250	C	T	.	.	ALLELEID=1038836;CLNDN=not_provided;CLNDISDB=MedGen:CN517202;CLNHGVS=NC_000022.11:g.37096690C>T;CLNREVSTAT=no_assertion_criteria_provided;CLNSIG=Uncertain_significance;CLNVC=single_nucleotide_variant;CLNVCSO=SO:0001483;GENEINFO=TMPRSS6:164656;MC=SO:0001583|missense_variant;ORIGIN=0;Pangolin=ENSG00000187045.18|-2:0.0|-42:-0.02
chr22	37098418	899548	T	C	.	.	ALLELEID=891273;CLNDN=Microcytic_anemia;CLNDISDB=Human_Phenotype_Ontology:HP:0001935,MONDO:MONDO:0001245,MedGen:C5194182,SNOMED_CT:234349007;CLNHGVS=NC_000022.11:g.37098418T>C;CLNREVSTAT=criteria_provided,_single_submitter;CLNSIG=Uncertain_significance;CLNVC=single_nucleotide_variant;CLNVCSO=SO:0001483;CLNVI=Illumina_Clinical_Services_Laboratory,Illumina:703866;GENEINFO=TMPRSS6:164656;MC=SO:0001583|missense_variant;ORIGIN=1;Pangolin=ENSG00000187045.18|1:0.5|-2:-0.29
chr22	37098465	900681	C	T	.	.	ALLELEID=891275;CLNDN=Microcytic_anemia;CLNDISDB=Human_Phenotype_Ontology:HP:0001935,MONDO:MONDO:0001245,MedGen:C5194182,SNOMED_CT:234349007;CLNHGVS=NC_000022.11:g.37098465C>T;CLNREVSTAT=criteria_provided,_single_submitter;CLNSIG=Uncertain_significance;CLNVC=single_nucleotide_variant;CLNVCSO=SO:0001483;CLNVI=Illumina_Clinical_Services_Laboratory,Illumina:1415226;GENEINFO=TMPRSS6:164656;MC=SO:0001583|missense_variant;ORIGIN=1;Pangolin=ENSG00000187045.18|-25:0.0|-49:-0.01
chr22	37098501	900682	C	G	.	.	ALLELEID=891276;CLNDN=Microcytic_anemia;CLNDISDB=Human_Phenotype_Ontology:HP:0001935,MONDO:MONDO:0001245,MedGen:C5194182,SNOMED_CT:234349007;CLNHGVS=NC_000022.11:g.37098501C>G;CLNREVSTAT=criteria_provided,_single_submitter;CLNSIG=Uncertain_significance;CLNVC=single_nucleotide_variant;CLNVCSO=SO:0001483;CLNVI=Illumina_Clinical_Services_Laboratory,Illumina:1358076;GENEINFO=TMPRSS6:164656;MC=SO:0001583|missense_variant;ORIGIN=1;Pangolin=ENSG00000187045.18|-26:0.01|48:-0.02
chr22	37098509	341603	G	T	.	.	AF_ESP=0.00046;AF_EXAC=0.0003;ALLELEID=352541;CLNDN=Microcytic_anemia;CLNDISDB=Human_Phenotype_Ontology:HP:0001935,MONDO:MONDO:0001245,MedGen:C5194182,SNOMED_CT:234349007;CLNHGVS=NC_000022.11:g.37098509G>T;CLNREVSTAT=criteria_provided,_single_submitter;CLNSIG=Uncertain_significance;CLNVC=single_nucleotide_variant;CLNVCSO=SO:0001483;CLNVI=Illumina_Clinical_Services_Laboratory,Illumina:116196;GENEINFO=TMPRSS6:164656;MC=SO:0001819|synonymous_variant;ORIGIN=1;RS=147397866;Pangolin=ENSG00000187045.18|40:0.02|-34:-0.0
chr22	37098540	900683	G	A	.	.	ALLELEID=891277;CLNDN=Microcytic_anemia;CLNDISDB=Human_Phenotype_Ontology:HP:0001935,MONDO:MONDO:0001245,MedGen:C5194182,SNOMED_CT:234349007;CLNHGVS=NC_000022.11:g.37098540G>A;CLNREVSTAT=criteria_provided,_single_submitter;CLNSIG=Uncertain_significance;CLNVC=single_nucleotide_variant;CLNVCSO=SO:0001483;CLNVI=Illumina_Clinical_Services_Laboratory,Illumina:285358;GENEINFO=TMPRSS6:164656;MC=SO:0001583|missense_variant;ORIGIN=1;Pangolin=ENSG00000187045.18|1:0.0|9:-0.05
chr22	37103235	900684	C	T	.	.	ALLELEID=891278;CLNDN=Microcytic_anemia;CLNDISDB=Human_Phenotype_Ontology:HP:0001935,MONDO:MONDO:0001245,MedGen:C5194182,SNOMED_CT:234349007;CLNHGVS=NC_000022.11:g.37103235C>T;CLNREVSTAT=criteria_provided,_single_submitter;CLNSIG=Uncertain_significance;CLNVC=single_nucleotide_variant;CLNVCSO=SO:0001483;CLNVI=Illumina_Clinical_Services_Laboratory,Illumina:879192;GENEINFO=TMPRSS6:164656;MC=SO:0001819|synonymous_variant;ORIGIN=1;Pangolin=ENSG00000187045.18|3:0.01|-19:-0.01
chr22	37103255	900685	C	A	.	.	ALLELEID=891279;CLNDN=Microcytic_anemia;CLNDISDB=Human_Phenotype_Ontology:HP:0001935,MONDO:MONDO:0001245,MedGen:C5194182,SNOMED_CT:234349007;CLNHGVS=NC_000022.11:g.37103255C>A;CLNREVSTAT=criteria_provided,_single_submitter;CLNSIG=Uncertain_significance;CLNVC=single_nucleotide_variant;CLNVCSO=SO:0001483;CLNVI=Illumina_Clinical_Services_Laboratory,Illumina:815665;GENEINFO=TMPRSS6:164656;MC=SO:0001583|missense_variant;ORIGIN=1;Pangolin=ENSG00000187045.18|-39:0.0|-39:-0.01
chr22	37103275	341604	A	T	.	.	AF_EXAC=1e-05;ALLELEID=347736;CLNDN=Microcytic_anemia;CLNDISDB=Human_Phenotype_Ontology:HP:0001935,MONDO:MONDO:0001245,MedGen:C5194182,SNOMED_CT:234349007;CLNHGVS=NC_000022.11:g.37103275A>T;CLNREVSTAT=criteria_provided,_single_submitter;CLNSIG=Uncertain_significance;CLNVC=single_nucleotide_variant;CLNVCSO=SO:0001483;CLNVI=Illumina_Clinical_Services_Laboratory,Illumina:787306;GENEINFO=TMPRSS6:164656;MC=SO:0001583|missense_variant;ORIGIN=1;RS=745388319;Pangolin=ENSG00000187045.18|3:0.01|-48:-0.0
chr22	37103291	341605	G	A	.	.	ALLELEID=351584;CLNDN=Microcytic_anemia;CLNDISDB=Human_Phenotype_Ontology:HP:0001935,MONDO:MONDO:0001245,MedGen:C5194182,SNOMED_CT:234349007;CLNHGVS=NC_000022.11:g.37103291G>A;CLNREVSTAT=criteria_provided,_single_submitter;CLNSIG=Uncertain_significance;CLNVC=single_nucleotide_variant;CLNVCSO=SO:0001483;CLNVI=Illumina_Clinical_Services_Laboratory,Illumina:703868;GENEINFO=TMPRSS6:164656;MC=SO:0001583|missense_variant;ORIGIN=1;RS=750274321;Pangolin=ENSG00000187045.18|3:0.0|-2:-0.0
chr22	37103294	902364	G	A	.	.	ALLELEID=891280;CLNDN=Microcytic_anemia;CLNDISDB=Human_Phenotype_Ontology:HP:0001935,MONDO:MONDO:0001245,MedGen:C5194182,SNOMED_CT:234349007;CLNHGVS=NC_000022.11:g.37103294G>A;CLNREVSTAT=criteria_provided,_single_submitter;CLNSIG=Uncertain_significance;CLNVC=single_nucleotide_variant;CLNVCSO=SO:0001483;CLNVI=Illumina_Clinical_Services_Laboratory,Illumina:722644;GENEINFO=TMPRSS6:164656;MC=SO:0001583|missense_variant;ORIGIN=1;Pangolin=ENSG00000187045.18|-16:0.0|1:-0.0
chr22	37103636	902365	G	C	.	.	ALLELEID=891281;CLNDN=Microcytic_anemia;CLNDISDB=Human_Phenotype_Ontology:HP:0001935,MONDO:MONDO:0001245,MedGen:C5194182,SNOMED_CT:234349007;CLNHGVS=NC_000022.11:g.37103636G>C;CLNREVSTAT=criteria_provided,_single_submitter;CLNSIG=Uncertain_significance;CLNVC=single_nucleotide_variant;CLNVCSO=SO:0001483;CLNVI=Illumina_Clinical_Services_Laboratory,Illumina:1403686;GENEINFO=TMPRSS6:164656;MC=SO:0001623|5_prime_UTR_variant,SO:0001627|intron_variant;ORIGIN=1;Pangolin=ENSG00000187045.18|-35:0.0|26:-0.0
chr22	37128562	1015281	G	A	.	.	ALLELEID=1014607;CLNDN=not_provided;CLNDISDB=MedGen:CN517202;CLNHGVS=NC_000022.11:g.37128562G>A;CLNREVSTAT=criteria_provided,_single_submitter;CLNSIG=Uncertain_significance;CLNVC=single_nucleotide_variant;CLNVCSO=SO:0001483;GENEINFO=IL2RB:3560;MC=SO:0001583|missense_variant;ORIGIN=1;Pangolin=ENSG00000100385.14|7:0.01|7:-0.0
chr22	37128577	1017755	G	C	.	.	ALLELEID=1014608;CLNDN=not_provided;CLNDISDB=MedGen:CN517202;CLNHGVS=NC_000022.11:g.37128577G>C;CLNREVSTAT=criteria_provided,_single_submitter;CLNSIG=Uncertain_significance;CLNVC=single_nucleotide_variant;CLNVCSO=SO:0001483;GENEINFO=IL2RB:3560;MC=SO:0001583|missense_variant;ORIGIN=1;Pangolin=ENSG00000100385.14|-8:0.01|38:-0.03
chr22	37128622	1036367	G	C	.	.	ALLELEID=1035195;CLNDN=not_provided;CLNDISDB=MedGen:CN517202;CLNHGVS=NC_000022.11:g.37128622G>C;CLNREVSTAT=criteria_provided,_single_submitter;CLNSIG=Uncertain_significance;CLNVC=single_nucleotide_variant;CLNVCSO=SO:0001483;GENEINFO=IL2RB:3560;MC=SO:0001583|missense_variant;ORIGIN=1;Pangolin=ENSG00000100385.14|-7:0.0|-7:-0.02
chr22	37136333	1012696	G	A	.	.	ALLELEID=1001199;CLNDN=not_provided;CLNDISDB=MedGen:CN517202;CLNHGVS=NC_000022.11:g.37136333G>A;CLNREVSTAT=criteria_provided,_single_submitter;CLNSIG=Uncertain_significance;CLNVC=single_nucleotide_variant;CLNVCSO=SO:0001483;GENEINFO=IL2RB:3560;MC=SO:0001583|missense_variant;ORIGIN=1;Pangolin=ENSG00000100385.14|-24:0.0|33:-0.0
chr22	37137612	1008447	G	A	.	.	ALLELEID=999466;CLNDN=not_provided;CLNDISDB=MedGen:CN517202;CLNHGVS=NC_000022.11:g.37137612G>A;CLNREVSTAT=criteria_provided,_single_submitter;CLNSIG=Uncertain_significance;CLNVC=single_nucleotide_variant;CLNVCSO=SO:0001483;GENEINFO=IL2RB:3560;MC=SO:0001583|missense_variant;ORIGIN=1;Pangolin=ENSG00000100385.14|-25:0.01|-25:-0.0
chr22	37139149	1008417	A	G	.	.	ALLELEID=999467;CLNDN=not_provided;CLNDISDB=MedGen:CN517202;CLNHGVS=NC_000022.11:g.37139149A>G;CLNREVSTAT=criteria_provided,_single_submitter;CLNSIG=Uncertain_significance;CLNVC=single_nucleotide_variant;CLNVCSO=SO:0001483;GENEINFO=IL2RB:3560;MC=SO:0001583|missense_variant;ORIGIN=1;Pangolin=ENSG00000100385.14|-32:0.01|35:-0.0
chr22	37143529	1040549	C	T	.	.	ALLELEID=1035196;CLNDN=not_provided;CLNDISDB=MedGen:CN517202;CLNHGVS=NC_000022.11:g.37143529C>T;CLNREVSTAT=criteria_provided,_single_submitter;CLNSIG=Uncertain_significance;CLNVC=single_nucleotide_variant;CLNVCSO=SO:0001483;GENEINFO=IL2RB:3560;MC=SO:0001819|synonymous_variant;ORIGIN=1;Pangolin=ENSG00000100385.14|-8:0.01|-8:-0.01
chr22	37143530	1030917	G	A	.	.	ALLELEID=1018829;CLNDN=Immunodeficiency_63_with_lymphoproliferation_and_autoimmunity;CLNDISDB=MONDO:MONDO:0032782,MedGen:C5193126,OMIM:618495;CLNHGVS=NC_000022.11:g.37143530G>A;CLNREVSTAT=criteria_provided,_single_submitter;CLNSIG=Uncertain_significance;CLNVC=single_nucleotide_variant;CLNVCSO=SO:0001483;GENEINFO=IL2RB:3560;MC=SO:0001583|missense_variant;ORIGIN=0;Pangolin=ENSG00000100385.14|2:0.0|-9:-0.03
chr22	37226681	961653	G	A	.	.	ALLELEID=951473;CLNDN=Neutrophil_immunodeficiency_syndrome;CLNDISDB=MONDO:MONDO:0011988,MedGen:C1842398,OMIM:608203,Orphanet:ORPHA183707;CLNHGVS=NC_000022.11:g.37226681G>A;CLNREVSTAT=criteria_provided,_single_submitter;CLNSIG=Uncertain_significance;CLNVC=single_nucleotide_variant;CLNVCSO=SO:0001483;GENEINFO=RAC2:5880;MC=SO:0001583|missense_variant;ORIGIN=1;Pangolin=ENSG00000128340.15|2:0.0|-10:-0.0
chr22	37226692	1006066	C	T	.	.	ALLELEID=999468;CLNDN=Neutrophil_immunodeficiency_syndrome;CLNDISDB=MONDO:MONDO:0011988,MedGen:C1842398,OMIM:608203,Orphanet:ORPHA183707;CLNHGVS=NC_000022.11:g.37226692C>T;CLNREVSTAT=criteria_provided,_single_submitter;CLNSIG=Uncertain_significance;CLNVC=single_nucleotide_variant;CLNVCSO=SO:0001483;GENEINFO=RAC2:5880;MC=SO:0001583|missense_variant;ORIGIN=1;Pangolin=ENSG00000128340.15|-21:0.02|-27:-0.0
chr22	37226704	647647	C	T	.	.	AF_EXAC=3e-05;ALLELEID=649493;CLNDN=Neutrophil_immunodeficiency_syndrome;CLNDISDB=MONDO:MONDO:0011988,MedGen:C1842398,OMIM:608203,Orphanet:ORPHA183707;CLNHGVS=NC_000022.11:g.37226704C>T;CLNREVSTAT=criteria_provided,_single_submitter;CLNSIG=Uncertain_significance;CLNVC=single_nucleotide_variant;CLNVCSO=SO:0001483;GENEINFO=RAC2:5880;MC=SO:0001583|missense_variant;ORIGIN=1;RS=770795800;Pangolin=ENSG00000128340.15|-33:0.02|-8:-0.0
chr22	37226705	432838	G	A	.	.	AF_ESP=8e-05;AF_EXAC=1e-05;ALLELEID=426375;CLNDN=Neutrophil_immunodeficiency_syndrome|not_provided;CLNDISDB=MONDO:MONDO:0011988,MedGen:C1842398,OMIM:608203,Orphanet:ORPHA183707|MedGen:CN517202;CLNHGVS=NC_000022.11:g.37226705G>A;CLNREVSTAT=criteria_provided,_multiple_submitters,_no_conflicts;CLNSIG=Uncertain_significance;CLNVC=single_nucleotide_variant;CLNVCSO=SO:0001483;GENEINFO=RAC2:5880;MC=SO:0001583|missense_variant;ORIGIN=1;RS=138762569;Pangolin=ENSG00000128340.15|2:0.0|-34:-0.01
chr22	37226707	577450	G	A	.	.	AF_ESP=0.00031;AF_TGP=0.0002;ALLELEID=571992;CLNDN=Neutrophil_immunodeficiency_syndrome;CLNDISDB=MONDO:MONDO:0011988,MedGen:C1842398,OMIM:608203,Orphanet:ORPHA183707;CLNHGVS=NC_000022.11:g.37226707G>A;CLNREVSTAT=criteria_provided,_conflicting_interpretations;CLNSIG=Conflicting_interpretations_of_pathogenicity;CLNSIGCONF=Likely_benign(1),Uncertain_significance(1);CLNVC=single_nucleotide_variant;CLNVCSO=SO:0001483;GENEINFO=RAC2:5880;MC=SO:0001583|missense_variant;ORIGIN=1;RS=141308774;Pangolin=ENSG00000128340.15|-36:0.02|4:-0.0
chr22	37226708	1056472	T	C	.	.	ALLELEID=1052144;CLNDN=Neutrophil_immunodeficiency_syndrome;CLNDISDB=MONDO:MONDO:0011988,MedGen:C1842398,OMIM:608203,Orphanet:ORPHA183707;CLNHGVS=NC_000022.11:g.37226708T>C;CLNREVSTAT=criteria_provided,_single_submitter;CLNSIG=Uncertain_significance;CLNVC=single_nucleotide_variant;CLNVCSO=SO:0001483;GENEINFO=RAC2:5880;MC=SO:0001583|missense_variant;ORIGIN=1;Pangolin=ENSG00000128340.15|3:0.0|-37:-0.02
chr22	37226741	1042756	C	T	.	.	ALLELEID=1035197;CLNDN=Neutrophil_immunodeficiency_syndrome;CLNDISDB=MONDO:MONDO:0011988,MedGen:C1842398,OMIM:608203,Orphanet:ORPHA183707;CLNHGVS=NC_000022.11:g.37226741C>T;CLNREVSTAT=criteria_provided,_single_submitter;CLNSIG=Uncertain_significance;CLNVC=single_nucleotide_variant;CLNVCSO=SO:0001483;GENEINFO=RAC2:5880;MC=SO:0001583|missense_variant;ORIGIN=1;Pangolin=ENSG00000128340.15|-3:0.0|24:-0.0
chr22	37226765	493343	T	A	.	.	ALLELEID=486306;CLNDN=not_provided;CLNDISDB=MedGen:CN517202;CLNHGVS=NC_000022.11:g.37226765T>A;CLNREVSTAT=criteria_provided,_single_submitter;CLNSIG=Uncertain_significance;CLNVC=single_nucleotide_variant;CLNVCSO=SO:0001483;GENEINFO=RAC2:5880;MC=SO:0001587|nonsense;ORIGIN=1;RS=1555907885;Pangolin=ENSG00000128340.15|2:0.0|38:-0.11
chr22	37226806	649161	G	A	.	.	AF_ESP=8e-05;AF_EXAC=2e-05;ALLELEID=653721;CLNDN=Neutrophil_immunodeficiency_syndrome;CLNDISDB=MONDO:MONDO:0011988,MedGen:C1842398,OMIM:608203,Orphanet:ORPHA183707;CLNHGVS=NC_000022.11:g.37226806G>A;CLNREVSTAT=criteria_provided,_single_submitter;CLNSIG=Uncertain_significance;CLNVC=single_nucleotide_variant;CLNVCSO=SO:0001483;GENEINFO=RAC2:5880;MC=SO:0001627|intron_variant;ORIGIN=1;RS=367947647;Pangolin=ENSG00000128340.15|-3:0.01|29:-0.0
chr22	37231300	1027219	C	T	.	.	ALLELEID=1014609;CLNDN=Neutrophil_immunodeficiency_syndrome;CLNDISDB=MONDO:MONDO:0011988,MedGen:C1842398,OMIM:608203,Orphanet:ORPHA183707;CLNHGVS=NC_000022.11:g.37231300C>T;CLNREVSTAT=criteria_provided,_single_submitter;CLNSIG=Uncertain_significance;CLNVC=single_nucleotide_variant;CLNVCSO=SO:0001483;GENEINFO=RAC2:5880;MC=SO:0001583|missense_variant;ORIGIN=1;Pangolin=ENSG00000128340.15|30:0.0|30:-0.0
chr22	37231939	647415	C	T	.	.	AF_EXAC=5e-05;ALLELEID=649494;CLNDN=Neutrophil_immunodeficiency_syndrome;CLNDISDB=MONDO:MONDO:0011988,MedGen:C1842398,OMIM:608203,Orphanet:ORPHA183707;CLNHGVS=NC_000022.11:g.37231939C>T;CLNREVSTAT=criteria_provided,_single_submitter;CLNSIG=Uncertain_significance;CLNVC=single_nucleotide_variant;CLNVCSO=SO:0001483;GENEINFO=RAC2:5880;MC=SO:0001583|missense_variant;ORIGIN=1;RS=780585104;Pangolin=ENSG00000128340.15|-7:0.0|-7:-0.0
chr22	37231944	966254	G	C	.	.	ALLELEID=959095;CLNDN=Neutrophil_immunodeficiency_syndrome;CLNDISDB=MONDO:MONDO:0011988,MedGen:C1842398,OMIM:608203,Orphanet:ORPHA183707;CLNHGVS=NC_000022.11:g.37231944G>C;CLNREVSTAT=criteria_provided,_single_submitter;CLNSIG=Uncertain_significance;CLNVC=single_nucleotide_variant;CLNVCSO=SO:0001483;GENEINFO=RAC2:5880;MC=SO:0001583|missense_variant;ORIGIN=1;Pangolin=ENSG00000128340.15|0:0.04|-12:-0.02
chr22	37231991	942731	C	T	.	.	ALLELEID=939314;CLNDN=Neutrophil_immunodeficiency_syndrome;CLNDISDB=MONDO:MONDO:0011988,MedGen:C1842398,OMIM:608203,Orphanet:ORPHA183707;CLNHGVS=NC_000022.11:g.37231991C>T;CLNREVSTAT=criteria_provided,_single_submitter;CLNSIG=Uncertain_significance;CLNVC=single_nucleotide_variant;CLNVCSO=SO:0001483;GENEINFO=RAC2:5880;MC=SO:0001583|missense_variant;ORIGIN=1;Pangolin=ENSG00000128340.15|-29:0.01|3:-0.0
chr22	37232800	161602	C	T	.	.	ALLELEID=171674;CLNDN=Malignant_tumor_of_prostate;CLNDISDB=Human_Phenotype_Ontology:HP:0012125,MONDO:MONDO:0008315,MedGen:C0376358,OMIM:176807,SNOMED_CT:399068003;CLNHGVS=NC_000022.11:g.37232800C>T;CLNREVSTAT=no_assertion_criteria_provided;CLNSIG=Uncertain_significance;CLNVC=single_nucleotide_variant;CLNVCSO=SO:0001483;GENEINFO=RAC2:5880;MC=SO:0001575|splice_donor_variant;ORIGIN=2;RS=193920791;Pangolin=ENSG00000128340.15|-15:0.03|1:-0.81
chr22	37232823	973661	C	T	.	.	ALLELEID=961990;CLNDN=Neutrophil_immunodeficiency_syndrome;CLNDISDB=MONDO:MONDO:0011988,MedGen:C1842398,OMIM:608203,Orphanet:ORPHA183707;CLNHGVS=NC_000022.11:g.37232823C>T;CLNREVSTAT=no_assertion_criteria_provided;CLNSIG=Uncertain_significance;CLNVC=single_nucleotide_variant;CLNVCSO=SO:0001483;GENEINFO=RAC2:5880;MC=SO:0001583|missense_variant;ORIGIN=1;Pangolin=ENSG00000128340.15|-22:0.01|-22:-0.02
chr22	37232839	857374	C	T	.	.	ALLELEID=849338;CLNDN=Neutrophil_immunodeficiency_syndrome;CLNDISDB=MONDO:MONDO:0011988,MedGen:C1842398,OMIM:608203,Orphanet:ORPHA183707;CLNHGVS=NC_000022.11:g.37232839C>T;CLNREVSTAT=criteria_provided,_single_submitter;CLNSIG=Uncertain_significance;CLNVC=single_nucleotide_variant;CLNVCSO=SO:0001483;GENEINFO=RAC2:5880;MC=SO:0001583|missense_variant;ORIGIN=1;Pangolin=ENSG00000128340.15|-38:0.0|-38:-0.01
chr22	37232926	638470	G	C	.	.	ALLELEID=626321;CLNDN=Neutrophil_immunodeficiency_syndrome;CLNDISDB=MONDO:MONDO:0011988,MedGen:C1842398,OMIM:608203,Orphanet:ORPHA183707;CLNHGVS=NC_000022.11:g.37232926G>C;CLNREVSTAT=criteria_provided,_single_submitter;CLNSIG=Uncertain_significance;CLNVC=single_nucleotide_variant;CLNVCSO=SO:0001483;GENEINFO=RAC2:5880;MC=SO:0001627|intron_variant;ORIGIN=0;RS=1601672720;Pangolin=ENSG00000128340.15|42:0.0|-8:-0.03
chr22	37241606	854323	C	T	.	.	ALLELEID=849339;CLNDN=Neutrophil_immunodeficiency_syndrome;CLNDISDB=MONDO:MONDO:0011988,MedGen:C1842398,OMIM:608203,Orphanet:ORPHA183707;CLNHGVS=NC_000022.11:g.37241606C>T;CLNREVSTAT=criteria_provided,_single_submitter;CLNSIG=Uncertain_significance;CLNVC=single_nucleotide_variant;CLNVCSO=SO:0001483;GENEINFO=RAC2:5880;MC=SO:0001583|missense_variant;ORIGIN=1;Pangolin=ENSG00000128340.15|-4:0.0|-19:-0.06
chr22	37244117	657624	T	A	.	.	ALLELEID=649495;CLNDN=Neutrophil_immunodeficiency_syndrome;CLNDISDB=MONDO:MONDO:0011988,MedGen:C1842398,OMIM:608203,Orphanet:ORPHA183707;CLNHGVS=NC_000022.11:g.37244117T>A;CLNREVSTAT=criteria_provided,_single_submitter;CLNSIG=Uncertain_significance;CLNVC=single_nucleotide_variant;CLNVCSO=SO:0001483;GENEINFO=RAC2:5880;MC=SO:0001583|missense_variant;ORIGIN=1;RS=1445302825;Pangolin=ENSG00000128340.15|18:0.01|-3:-0.06
chr22	37244118	663023	C	T	.	.	ALLELEID=649496;CLNDN=Neutrophil_immunodeficiency_syndrome;CLNDISDB=MONDO:MONDO:0011988,MedGen:C1842398,OMIM:608203,Orphanet:ORPHA183707;CLNHGVS=NC_000022.11:g.37244118C>T;CLNREVSTAT=criteria_provided,_single_submitter;CLNSIG=Uncertain_significance;CLNVC=single_nucleotide_variant;CLNVCSO=SO:0001483;GENEINFO=RAC2:5880;MC=SO:0001583|missense_variant;ORIGIN=1;RS=1601679010;Pangolin=ENSG00000128340.15|-4:0.04|17:-0.0
chr22	37701363	229354	A	G	.	.	AF_EXAC=1e-05;ALLELEID=231186;CLNDN=not_specified;CLNDISDB=MedGen:CN169374;CLNHGVS=NC_000022.11:g.37701363A>G;CLNREVSTAT=criteria_provided,_single_submitter;CLNSIG=Uncertain_significance;CLNVC=single_nucleotide_variant;CLNVCSO=SO:0001483;GENEINFO=TRIOBP:11078;MC=SO:0001623|5_prime_UTR_variant;ORIGIN=1;RS=779160270;Pangolin=ENSG00000100101.15|-24:0.0|-46:-0.0ENSG00000100106.22|-24:0.0|-46:-0.0
chr22	37701429	504687	C	T	.	.	AF_ESP=8e-05;AF_EXAC=6e-05;ALLELEID=497797;CLNDN=not_specified;CLNDISDB=MedGen:CN169374;CLNHGVS=NC_000022.11:g.37701429C>T;CLNREVSTAT=criteria_provided,_single_submitter;CLNSIG=Uncertain_significance;CLNVC=single_nucleotide_variant;CLNVCSO=SO:0001483;GENEINFO=TRIOBP:11078;MC=SO:0001583|missense_variant;ORIGIN=1;RS=374228600;Pangolin=ENSG00000100101.15|27:0.0|50:-0.04ENSG00000100106.22|27:0.0|50:-0.04
chr22	37701476	229352	C	G	.	.	ALLELEID=231188;CLNDN=not_specified;CLNDISDB=MedGen:CN169374;CLNHGVS=NC_000022.11:g.37701476C>G;CLNREVSTAT=criteria_provided,_single_submitter;CLNSIG=Uncertain_significance;CLNVC=single_nucleotide_variant;CLNVCSO=SO:0001483;GENEINFO=TRIOBP:11078;MC=SO:0001587|nonsense;ORIGIN=1;RS=876658035;Pangolin=ENSG00000100101.15|-1:0.0|3:-0.11ENSG00000100106.22|-1:0.0|3:-0.11
chr22	37710415	517391	A	T	.	.	AF_EXAC=1e-05;ALLELEID=497349;CLNDN=not_specified;CLNDISDB=MedGen:CN169374;CLNHGVS=NC_000022.11:g.37710415A>T;CLNREVSTAT=criteria_provided,_single_submitter;CLNSIG=Uncertain_significance;CLNVC=single_nucleotide_variant;CLNVCSO=SO:0001483;GENEINFO=TRIOBP:11078;MC=SO:0001627|intron_variant;ORIGIN=1;RS=781452420;Pangolin=ENSG00000100101.15|12:0.04|15:-0.0ENSG00000100106.22|12:0.04|15:-0.0
chr22	37710430	502255	C	T	.	.	ALLELEID=493679;CLNDN=not_provided;CLNDISDB=MedGen:CN517202;CLNHGVS=NC_000022.11:g.37710430C>T;CLNREVSTAT=criteria_provided,_single_submitter;CLNSIG=Uncertain_significance;CLNVC=single_nucleotide_variant;CLNVCSO=SO:0001483;GENEINFO=TRIOBP:11078;MC=SO:0001583|missense_variant;ORIGIN=1;RS=1555894553;Pangolin=ENSG00000100101.15|-3:0.02|0:-0.0ENSG00000100106.22|-3:0.02|0:-0.0
chr22	37710466	626273	G	A	.	.	AF_EXAC=0.0002;AF_TGP=0.0004;ALLELEID=614609;CLNDN=Deafness,_autosomal_recessive_28;CLNDISDB=MONDO:MONDO:0012355,MedGen:C1853276,OMIM:609823;CLNHGVS=NC_000022.11:g.37710466G>A;CLNREVSTAT=no_assertion_criteria_provided;CLNSIG=Uncertain_significance;CLNVC=single_nucleotide_variant;CLNVCSO=SO:0001483;GENEINFO=TRIOBP:11078;MC=SO:0001583|missense_variant;ORIGIN=4;RS=147691840;Pangolin=ENSG00000100101.15|-31:0.0|-39:-0.03ENSG00000100106.22|-31:0.0|-39:-0.03
chr22	37710514	165581	A	T	.	.	ALLELEID=176409;CLNDN=not_specified;CLNDISDB=MedGen:CN169374;CLNHGVS=NC_000022.11:g.37710514A>T;CLNREVSTAT=criteria_provided,_single_submitter;CLNSIG=Uncertain_significance;CLNVC=single_nucleotide_variant;CLNVCSO=SO:0001483;GENEINFO=TRIOBP:11078;MC=SO:0001583|missense_variant;ORIGIN=1;RS=200529550;Pangolin=ENSG00000100101.15|15:0.0|1:-0.0ENSG00000100106.22|15:0.0|1:-0.0
chr22	37713401	290807	C	T	.	.	AF_EXAC=4e-05;ALLELEID=275044;CLNDN=not_provided;CLNDISDB=MedGen:CN517202;CLNHGVS=NC_000022.11:g.37713401C>T;CLNREVSTAT=criteria_provided,_single_submitter;CLNSIG=Uncertain_significance;CLNVC=single_nucleotide_variant;CLNVCSO=SO:0001483;GENEINFO=TRIOBP:11078;MC=SO:0001583|missense_variant;ORIGIN=1;RS=769860248;Pangolin=ENSG00000100101.15|7:0.01|10:-0.06ENSG00000100106.22|7:0.01|10:-0.06
chr22	37715789	178553	G	A	.	.	AF_ESP=0.00042;AF_EXAC=0.00032;AF_TGP=0.0002;ALLELEID=176288;CLNDN=not_specified|not_provided;CLNDISDB=MedGen:CN169374|MedGen:CN517202;CLNHGVS=NC_000022.11:g.37715789G>A;CLNREVSTAT=criteria_provided,_conflicting_interpretations;CLNSIG=Conflicting_interpretations_of_pathogenicity;CLNSIGCONF=Likely_benign(2),Uncertain_significance(1);CLNVC=single_nucleotide_variant;CLNVCSO=SO:0001483;GENEINFO=TRIOBP:11078;MC=SO:0001819|synonymous_variant;ORIGIN=1;RS=368119524;Pangolin=ENSG00000100101.15|-26:0.02|1:-0.0ENSG00000100106.22|-26:0.02|1:-0.0
chr22	37715842	828103	G	C	.	.	ALLELEID=816496;CLNDN=Deafness,_autosomal_recessive_28;CLNDISDB=MONDO:MONDO:0012355,MedGen:C1853276,OMIM:609823;CLNHGVS=NC_000022.11:g.37715842G>C;CLNREVSTAT=no_assertion_criteria_provided;CLNSIG=Uncertain_significance;CLNVC=single_nucleotide_variant;CLNVCSO=SO:0001483;GENEINFO=TRIOBP:11078;MC=SO:0001583|missense_variant;ORIGIN=1;RS=773013563;Pangolin=ENSG00000100101.15|-5:0.0|31:-0.0ENSG00000100106.22|-5:0.0|31:-0.0
chr22	37715873	805685	G	T	.	.	ALLELEID=793860;CLNDN=not_provided;CLNDISDB=MedGen:CN517202;CLNHGVS=NC_000022.11:g.37715873G>T;CLNREVSTAT=criteria_provided,_single_submitter;CLNSIG=Uncertain_significance;CLNVC=single_nucleotide_variant;CLNVCSO=SO:0001483;GENEINFO=TRIOBP:11078;MC=SO:0001583|missense_variant;ORIGIN=1;RS=1318164921;Pangolin=ENSG00000100101.15|21:0.06|-35:-0.0ENSG00000100106.22|21:0.06|-35:-0.0
chr22	37715890	178554	C	T	.	.	AF_ESP=0.00315;AF_EXAC=0.00239;AF_TGP=0.0012;ALLELEID=176411;CLNDN=Deafness,_autosomal_recessive_28|not_specified|not_provided;CLNDISDB=MONDO:MONDO:0012355,MedGen:C1853276,OMIM:609823|MedGen:CN169374|MedGen:CN517202;CLNHGVS=NC_000022.11:g.37715890C>T;CLNREVSTAT=criteria_provided,_conflicting_interpretations;CLNSIG=Conflicting_interpretations_of_pathogenicity;CLNSIGCONF=Benign(1),Likely_benign(5),Uncertain_significance(1);CLNVC=single_nucleotide_variant;CLNVCSO=SO:0001483;CLNVI=ARUP_Laboratories,_Molecular_Genetics_and_Genomics,ARUP_Laboratories:177596;GENEINFO=TRIOBP:11078;MC=SO:0001583|missense_variant;ORIGIN=1;RS=143157673;Pangolin=ENSG00000100101.15|44:0.0|4:-0.03ENSG00000100106.22|44:0.0|4:-0.03
chr22	37723190	287640	G	A	.	.	AF_ESP=0.00083;AF_EXAC=0.00136;AF_TGP=0.0002;ALLELEID=271877;CLNDN=Deafness,_autosomal_recessive_28|not_provided;CLNDISDB=MONDO:MONDO:0012355,MedGen:C1853276,OMIM:609823|MedGen:CN517202;CLNHGVS=NC_000022.11:g.37723190G>A;CLNREVSTAT=criteria_provided,_conflicting_interpretations;CLNSIG=Conflicting_interpretations_of_pathogenicity;CLNSIGCONF=Benign(1),Likely_benign(1),Uncertain_significance(1);CLNVC=single_nucleotide_variant;CLNVCSO=SO:0001483;CLNVI=ARUP_Laboratories,_Molecular_Genetics_and_Genomics,ARUP_Laboratories:172779;GENEINFO=TRIOBP:11078;MC=SO:0001583|missense_variant;ORIGIN=1;RS=201794404;Pangolin=ENSG00000100101.15|-5:0.01|-2:-0.0ENSG00000100106.22|-5:0.01|-2:-0.0
chr22	37723265	1050176	C	T	.	.	ALLELEID=1038837;CLNDN=not_provided;CLNDISDB=MedGen:CN517202;CLNHGVS=NC_000022.11:g.37723265C>T;CLNREVSTAT=no_assertion_criteria_provided;CLNSIG=Uncertain_significance;CLNVC=single_nucleotide_variant;CLNVCSO=SO:0001483;GENEINFO=TRIOBP:11078;MC=SO:0001583|missense_variant;ORIGIN=0;Pangolin=ENSG00000100101.15|41:0.0|46:-0.0ENSG00000100106.22|41:0.0|46:-0.0
chr22	37723371	156028	C	A	.	.	AF_ESP=0.00118;AF_TGP=0.0008;ALLELEID=165838;CLNDN=Deafness,_autosomal_recessive_28|not_provided;CLNDISDB=MONDO:MONDO:0012355,MedGen:C1853276,OMIM:609823|MedGen:CN517202;CLNHGVS=NC_000022.11:g.37723371C>A;CLNREVSTAT=criteria_provided,_conflicting_interpretations;CLNSIG=Conflicting_interpretations_of_pathogenicity;CLNSIGCONF=Likely_benign(1),Uncertain_significance(1);CLNVC=single_nucleotide_variant;CLNVCSO=SO:0001483;CLNVI=ARUP_Laboratories,_Molecular_Genetics_and_Genomics,ARUP_Laboratories:1555507;GENEINFO=TRIOBP:11078;MC=SO:0001583|missense_variant;ORIGIN=3;RS=140901235;Pangolin=ENSG00000100101.15|2:0.01|18:-0.0ENSG00000100106.22|2:0.01|18:-0.0
chr22	37723520	1034398	G	T	.	.	ALLELEID=1022102;CLNDN=Deafness,_autosomal_recessive_28;CLNDISDB=MONDO:MONDO:0012355,MedGen:C1853276,OMIM:609823;CLNHGVS=NC_000022.11:g.37723520G>T;CLNREVSTAT=criteria_provided,_single_submitter;CLNSIG=Uncertain_significance;CLNVC=single_nucleotide_variant;CLNVCSO=SO:0001483;GENEINFO=TRIOBP:11078;MC=SO:0001583|missense_variant;ORIGIN=0;Pangolin=ENSG00000100101.15|-2:0.03|1:-0.0ENSG00000100106.22|-2:0.03|1:-0.0
chr22	37723751	1034393	C	G	.	.	ALLELEID=1022103;CLNDN=Deafness,_autosomal_recessive_28;CLNDISDB=MONDO:MONDO:0012355,MedGen:C1853276,OMIM:609823;CLNHGVS=NC_000022.11:g.37723751C>G;CLNREVSTAT=criteria_provided,_single_submitter;CLNSIG=Uncertain_significance;CLNVC=single_nucleotide_variant;CLNVCSO=SO:0001483;GENEINFO=TRIOBP:11078;MC=SO:0001583|missense_variant;ORIGIN=0;Pangolin=ENSG00000100101.15|19:0.0|-10:-0.0ENSG00000100106.22|19:0.0|-10:-0.0
chr22	37723769	593123	T	C	.	.	AF_EXAC=1e-05;ALLELEID=584187;CLNDN=not_provided;CLNDISDB=MedGen:CN517202;CLNHGVS=NC_000022.11:g.37723769T>C;CLNREVSTAT=criteria_provided,_single_submitter;CLNSIG=Uncertain_significance;CLNVC=single_nucleotide_variant;CLNVCSO=SO:0001483;GENEINFO=TRIOBP:11078;MC=SO:0001583|missense_variant;ORIGIN=1;RS=778139949;Pangolin=ENSG00000100101.15|1:0.01|-28:-0.01ENSG00000100106.22|1:0.01|-28:-0.01
chr22	37723839	285798	C	G	.	.	AF_EXAC=0.00017;AF_TGP=0.0006;ALLELEID=270035;CLNDN=Deafness,_autosomal_recessive_28|not_provided;CLNDISDB=MONDO:MONDO:0012355,MedGen:C1853276,OMIM:609823|MedGen:CN517202;CLNHGVS=NC_000022.11:g.37723839C>G;CLNREVSTAT=criteria_provided,_multiple_submitters,_no_conflicts;CLNSIG=Uncertain_significance;CLNVC=single_nucleotide_variant;CLNVCSO=SO:0001483;GENEINFO=TRIOBP:11078;MC=SO:0001583|missense_variant;ORIGIN=1;RS=372134073;Pangolin=ENSG00000100101.15|-17:0.0|-32:-0.01ENSG00000100106.22|-17:0.0|-32:-0.01
chr22	37724002	592989	C	A	.	.	ALLELEID=584053;CLNDN=not_provided;CLNDISDB=MedGen:CN517202;CLNHGVS=NC_000022.11:g.37724002C>A;CLNREVSTAT=criteria_provided,_single_submitter;CLNSIG=Uncertain_significance;CLNVC=single_nucleotide_variant;CLNVCSO=SO:0001483;GENEINFO=TRIOBP:11078;MC=SO:0001819|synonymous_variant;ORIGIN=1;RS=1258642756;Pangolin=ENSG00000100101.15|23:0.0|0:-0.0ENSG00000100106.22|23:0.0|0:-0.0
chr22	37724430	288172	G	C	.	.	ALLELEID=272409;CLNDN=not_provided;CLNDISDB=MedGen:CN517202;CLNHGVS=NC_000022.11:g.37724430G>C;CLNREVSTAT=criteria_provided,_single_submitter;CLNSIG=Uncertain_significance;CLNVC=single_nucleotide_variant;CLNVCSO=SO:0001483;GENEINFO=TRIOBP:11078;MC=SO:0001583|missense_variant;ORIGIN=1;RS=886043820;Pangolin=ENSG00000100101.15|-36:0.0|49:-0.0ENSG00000100106.22|-36:0.0|49:-0.0
chr22	37724574	547924	G	A	.	.	AF_ESP=8e-05;AF_EXAC=5e-05;ALLELEID=538499;CLNDN=Deafness,_autosomal_recessive_28;CLNDISDB=MONDO:MONDO:0012355,MedGen:C1853276,OMIM:609823;CLNHGVS=NC_000022.11:g.37724574G>A;CLNREVSTAT=criteria_provided,_single_submitter;CLNSIG=Uncertain_significance;CLNVC=single_nucleotide_variant;CLNVCSO=SO:0001483;GENEINFO=TRIOBP:11078;MC=SO:0001583|missense_variant;ORIGIN=16;RS=370666072;Pangolin=ENSG00000100101.15|-36:0.0|-23:-0.01ENSG00000100106.22|-36:0.0|-23:-0.01
chr22	37724597	638335	AATCCCAGAGCCTCCTCTCCCAGCAGAACCATCCAACAAGAGAACCCCAGAACATCCTGTGCCCAACGGGACG	A	.	.	ALLELEID=626285;CLNDN=Deafness,_autosomal_recessive_28;CLNDISDB=MONDO:MONDO:0012355,MedGen:C1853276,OMIM:609823;CLNHGVS=NC_000022.11:g.37724617_37724688del;CLNREVSTAT=criteria_provided,_single_submitter;CLNSIG=Uncertain_significance;CLNVC=Deletion;CLNVCSO=SO:0000159;GENEINFO=TRIOBP:11078;MC=SO:0001822|inframe_deletion;ORIGIN=0;RS=1569041188;Pangolin=ENSG00000100101.15|98:0.0|23:-0.02ENSG00000100106.22|98:0.0|23:-0.02
chr22	37724620	523064	C	A	.	.	ALLELEID=513668;CLNDN=Deafness,_autosomal_recessive_28;CLNDISDB=MONDO:MONDO:0012355,MedGen:C1853276,OMIM:609823;CLNHGVS=NC_000022.11:g.37724620C>A;CLNREVSTAT=criteria_provided,_single_submitter;CLNSIG=Uncertain_significance;CLNVC=single_nucleotide_variant;CLNVCSO=SO:0001483;GENEINFO=TRIOBP:11078;MC=SO:0001583|missense_variant;ORIGIN=4;RS=1555896093;Pangolin=ENSG00000100101.15|-13:0.0|0:-0.02ENSG00000100106.22|-13:0.0|0:-0.02
chr22	37724705	286759	C	G	.	.	AF_ESP=0.00353;AF_TGP=0.0002;ALLELEID=270996;CLNDN=Deafness,_autosomal_recessive_28|not_provided;CLNDISDB=MONDO:MONDO:0012355,MedGen:C1853276,OMIM:609823|MedGen:CN517202;CLNHGVS=NC_000022.11:g.37724705C>G;CLNREVSTAT=criteria_provided,_multiple_submitters,_no_conflicts;CLNSIG=Uncertain_significance;CLNVC=single_nucleotide_variant;CLNVCSO=SO:0001483;GENEINFO=TRIOBP:11078;MC=SO:0001583|missense_variant;ORIGIN=1;RS=186620158;Pangolin=ENSG00000100101.15|-10:0.0|9:-0.0ENSG00000100106.22|-10:0.0|9:-0.0
chr22	37724757	290786	C	T	.	.	AF_ESP=0.00057;AF_EXAC=0.00085;AF_TGP=0.0006;ALLELEID=275023;CLNDN=Deafness,_autosomal_recessive_28|not_provided;CLNDISDB=MONDO:MONDO:0012355,MedGen:C1853276,OMIM:609823|MedGen:CN517202;CLNHGVS=NC_000022.11:g.37724757C>T;CLNREVSTAT=criteria_provided,_conflicting_interpretations;CLNSIG=Conflicting_interpretations_of_pathogenicity;CLNSIGCONF=Benign(1),Uncertain_significance(1);CLNVC=single_nucleotide_variant;CLNVCSO=SO:0001483;CLNVI=ARUP_Laboratories,_Molecular_Genetics_and_Genomics,ARUP_Laboratories:186736;GENEINFO=TRIOBP:11078;MC=SO:0001583|missense_variant;ORIGIN=1;RS=199794705;Pangolin=ENSG00000100101.15|-5:0.0|-33:-0.0ENSG00000100106.22|-5:0.0|-33:-0.0
chr22	37725138	252510	G	A	.	.	AF_EXAC=4e-05;ALLELEID=247187;CLNDN=not_specified;CLNDISDB=MedGen:CN169374;CLNHGVS=NC_000022.11:g.37725138G>A;CLNREVSTAT=criteria_provided,_single_submitter;CLNSIG=Uncertain_significance;CLNVC=single_nucleotide_variant;CLNVCSO=SO:0001483;GENEINFO=TRIOBP:11078;MC=SO:0001583|missense_variant;ORIGIN=0;RS=769497404;Pangolin=ENSG00000100101.15|3:0.01|15:-0.0ENSG00000100106.22|3:0.01|15:-0.0
chr22	37725146	289392	C	T	.	.	AF_EXAC=6e-05;ALLELEID=273629;CLNDN=not_provided;CLNDISDB=MedGen:CN517202;CLNHGVS=NC_000022.11:g.37725146C>T;CLNREVSTAT=criteria_provided,_single_submitter;CLNSIG=Uncertain_significance;CLNVC=single_nucleotide_variant;CLNVCSO=SO:0001483;GENEINFO=TRIOBP:11078;MC=SO:0001583|missense_variant;ORIGIN=1;RS=762514605;Pangolin=ENSG00000100101.15|7:0.0|0:-0.01ENSG00000100106.22|7:0.0|0:-0.01
chr22	37725367	289012	C	T	.	.	AF_ESP=0.00056;AF_EXAC=0.00024;AF_TGP=0.001;ALLELEID=273249;CLNDN=not_provided;CLNDISDB=MedGen:CN517202;CLNHGVS=NC_000022.11:g.37725367C>T;CLNREVSTAT=criteria_provided,_single_submitter;CLNSIG=Uncertain_significance;CLNVC=single_nucleotide_variant;CLNVCSO=SO:0001483;GENEINFO=TRIOBP:11078;MC=SO:0001819|synonymous_variant;ORIGIN=1;RS=115800799;Pangolin=ENSG00000100101.15|-18:0.0|19:-0.05ENSG00000100106.22|-18:0.0|19:-0.05
chr22	37725425	618442	C	G	.	.	AF_ESP=8e-05;AF_EXAC=1e-05;ALLELEID=610171;CLNDN=not_provided;CLNDISDB=MedGen:CN517202;CLNHGVS=NC_000022.11:g.37725425C>G;CLNREVSTAT=criteria_provided,_single_submitter;CLNSIG=Uncertain_significance;CLNVC=single_nucleotide_variant;CLNVCSO=SO:0001483;CLNVI=ARUP_Laboratories,_Molecular_Genetics_and_Genomics,ARUP_Laboratories:208647;GENEINFO=TRIOBP:11078;MC=SO:0001583|missense_variant;ORIGIN=1;RS=370714631;Pangolin=ENSG00000100101.15|37:0.0|-39:-0.01ENSG00000100106.22|37:0.0|-39:-0.01
chr22	37725624	198446	C	T	.	.	AF_ESP=0.00097;AF_EXAC=0.00033;AF_TGP=0.001;ALLELEID=195607;CLNDN=not_provided;CLNDISDB=MedGen:CN517202;CLNHGVS=NC_000022.11:g.37725624C>T;CLNREVSTAT=criteria_provided,_single_submitter;CLNSIG=Uncertain_significance;CLNVC=single_nucleotide_variant;CLNVCSO=SO:0001483;GENEINFO=TRIOBP:11078;MC=SO:0001583|missense_variant;ORIGIN=1;RS=201681832;Pangolin=ENSG00000100101.15|9:0.0|2:-0.0ENSG00000100106.22|9:0.0|2:-0.0
chr22	37725640	288145	G	A	.	.	AF_EXAC=3e-05;ALLELEID=272382;CLNDN=not_provided;CLNDISDB=MedGen:CN517202;CLNHGVS=NC_000022.11:g.37725640G>A;CLNREVSTAT=criteria_provided,_single_submitter;CLNSIG=Uncertain_significance;CLNVC=single_nucleotide_variant;CLNVCSO=SO:0001483;GENEINFO=TRIOBP:11078;MC=SO:0001819|synonymous_variant;ORIGIN=1;RS=763012991;Pangolin=ENSG00000100101.15|19:0.0|44:-0.0ENSG00000100106.22|19:0.0|44:-0.0
chr22	37725770	1034394	C	G	.	.	ALLELEID=1022104;CLNDN=Deafness,_autosomal_recessive_28;CLNDISDB=MONDO:MONDO:0012355,MedGen:C1853276,OMIM:609823;CLNHGVS=NC_000022.11:g.37725770C>G;CLNREVSTAT=criteria_provided,_single_submitter;CLNSIG=Uncertain_significance;CLNVC=single_nucleotide_variant;CLNVCSO=SO:0001483;GENEINFO=TRIOBP:11078;MC=SO:0001583|missense_variant;ORIGIN=16;Pangolin=ENSG00000100101.15|0:0.0|-33:-0.0ENSG00000100106.22|0:0.0|-33:-0.0
chr22	37725775	501975	G	A	.	.	AF_ESP=0.00025;AF_EXAC=9e-05;ALLELEID=493399;CLNDN=not_provided;CLNDISDB=MedGen:CN517202;CLNHGVS=NC_000022.11:g.37725775G>A;CLNREVSTAT=criteria_provided,_single_submitter;CLNSIG=Uncertain_significance;CLNVC=single_nucleotide_variant;CLNVCSO=SO:0001483;GENEINFO=TRIOBP:11078;MC=SO:0001819|synonymous_variant;ORIGIN=1;RS=374759271;Pangolin=ENSG00000100101.15|-38:0.0|50:-0.0ENSG00000100106.22|-38:0.0|50:-0.0
chr22	37725865	289389	C	T	.	.	AF_ESP=0.00115;AF_EXAC=0.00118;AF_TGP=0.0002;ALLELEID=273626;CLNDN=not_provided;CLNDISDB=MedGen:CN517202;CLNHGVS=NC_000022.11:g.37725865C>T;CLNREVSTAT=criteria_provided,_conflicting_interpretations;CLNSIG=Conflicting_interpretations_of_pathogenicity;CLNSIGCONF=Likely_benign(1),Uncertain_significance(1);CLNVC=single_nucleotide_variant;CLNVCSO=SO:0001483;GENEINFO=TRIOBP:11078;MC=SO:0001819|synonymous_variant;ORIGIN=1;RS=199594270;Pangolin=ENSG00000100101.15|22:0.0|24:-0.0ENSG00000100106.22|22:0.0|24:-0.0
chr22	37725942	618443	C	T	.	.	AF_EXAC=1e-05;ALLELEID=610172;CLNDN=not_provided;CLNDISDB=MedGen:CN517202;CLNHGVS=NC_000022.11:g.37725942C>T;CLNREVSTAT=criteria_provided,_single_submitter;CLNSIG=Uncertain_significance;CLNVC=single_nucleotide_variant;CLNVCSO=SO:0001483;CLNVI=ARUP_Laboratories,_Molecular_Genetics_and_Genomics,ARUP_Laboratories:208648;GENEINFO=TRIOBP:11078;MC=SO:0001583|missense_variant;ORIGIN=1;RS=752938356;Pangolin=ENSG00000100101.15|26:0.01|-42:-0.0ENSG00000100106.22|26:0.01|-42:-0.0
chr22	37725985	287169	C	T	.	.	AF_ESP=8e-05;AF_EXAC=1e-05;ALLELEID=271406;CLNDN=not_provided;CLNDISDB=MedGen:CN517202;CLNHGVS=NC_000022.11:g.37725985C>T;CLNREVSTAT=criteria_provided,_single_submitter;CLNSIG=Uncertain_significance;CLNVC=single_nucleotide_variant;CLNVCSO=SO:0001483;GENEINFO=TRIOBP:11078;MC=SO:0001819|synonymous_variant;ORIGIN=1;RS=370721352;Pangolin=ENSG00000100101.15|-2:0.0|-17:-0.0ENSG00000100106.22|-2:0.0|-17:-0.0
chr22	37726208	451002	A	G	.	.	AF_ESP=8e-05;AF_TGP=0.0002;ALLELEID=446412;CLNDN=not_provided;CLNDISDB=MedGen:CN517202;CLNHGVS=NC_000022.11:g.37726208A>G;CLNREVSTAT=criteria_provided,_single_submitter;CLNSIG=Uncertain_significance;CLNVC=single_nucleotide_variant;CLNVCSO=SO:0001483;GENEINFO=TRIOBP:11078;MC=SO:0001583|missense_variant;ORIGIN=1;RS=374934894;Pangolin=ENSG00000100101.15|-5:0.01|-7:-0.0ENSG00000100106.22|-5:0.01|-7:-0.0
chr22	37726248	1065017	G	A	.	.	ALLELEID=1053410;CLNDN=Hearing_impairment;CLNDISDB=Human_Phenotype_Ontology:HP:0000365,Human_Phenotype_Ontology:HP:0000404,Human_Phenotype_Ontology:HP:0001728,Human_Phenotype_Ontology:HP:0001729,Human_Phenotype_Ontology:HP:0001754,Human_Phenotype_Ontology:HP:0008560,Human_Phenotype_Ontology:HP:0008563,MONDO:MONDO:0005365,MedGen:C1384666;CLNHGVS=NC_000022.11:g.37726248G>A;CLNREVSTAT=criteria_provided,_single_submitter;CLNSIG=Uncertain_significance;CLNVC=single_nucleotide_variant;CLNVCSO=SO:0001483;GENEINFO=TRIOBP:11078;MC=SO:0001583|missense_variant;ORIGIN=1;Pangolin=ENSG00000100101.15|13:0.0|-45:-0.0ENSG00000100106.22|13:0.0|-45:-0.0
chr22	37726330	286505	C	T	.	.	AF_ESP=0.00025;AF_EXAC=0.00015;ALLELEID=270742;CLNDN=not_provided;CLNDISDB=MedGen:CN517202;CLNHGVS=NC_000022.11:g.37726330C>T;CLNREVSTAT=criteria_provided,_single_submitter;CLNSIG=Uncertain_significance;CLNVC=single_nucleotide_variant;CLNVCSO=SO:0001483;GENEINFO=TRIOBP:11078;MC=SO:0001819|synonymous_variant;ORIGIN=1;RS=377749969;Pangolin=ENSG00000100101.15|12:0.0|-30:-0.0ENSG00000100106.22|12:0.0|-30:-0.0
chr22	37726331	432318	G	A	.	.	ALLELEID=426376;CLNDN=not_provided;CLNDISDB=MedGen:CN517202;CLNHGVS=NC_000022.11:g.37726331G>A;CLNREVSTAT=criteria_provided,_single_submitter;CLNSIG=Uncertain_significance;CLNVC=single_nucleotide_variant;CLNVCSO=SO:0001483;GENEINFO=TRIOBP:11078;MC=SO:0001583|missense_variant;ORIGIN=1;RS=755555403;Pangolin=ENSG00000100101.15|-31:0.0|11:-0.0ENSG00000100106.22|-31:0.0|11:-0.0
chr22	37726448	594231	C	T	.	.	AF_ESP=9e-05;AF_EXAC=0.0;ALLELEID=585294;CLNDN=not_provided;CLNDISDB=MedGen:CN517202;CLNHGVS=NC_000022.11:g.37726448C>T;CLNREVSTAT=criteria_provided,_single_submitter;CLNSIG=Uncertain_significance;CLNVC=single_nucleotide_variant;CLNVCSO=SO:0001483;GENEINFO=TRIOBP:11078;MC=SO:0001583|missense_variant;ORIGIN=1;RS=370519121;Pangolin=ENSG00000100101.15|11:0.0|-49:-0.0ENSG00000100106.22|11:0.0|-49:-0.0
chr22	37726466	1064908	C	T	.	.	ALLELEID=1053411;CLNDN=Hearing_impairment;CLNDISDB=Human_Phenotype_Ontology:HP:0000365,Human_Phenotype_Ontology:HP:0000404,Human_Phenotype_Ontology:HP:0001728,Human_Phenotype_Ontology:HP:0001729,Human_Phenotype_Ontology:HP:0001754,Human_Phenotype_Ontology:HP:0008560,Human_Phenotype_Ontology:HP:0008563,MONDO:MONDO:0005365,MedGen:C1384666;CLNHGVS=NC_000022.11:g.37726466C>T;CLNREVSTAT=criteria_provided,_single_submitter;CLNSIG=Uncertain_significance;CLNVC=single_nucleotide_variant;CLNVCSO=SO:0001483;GENEINFO=TRIOBP:11078;MC=SO:0001583|missense_variant;ORIGIN=1;Pangolin=ENSG00000100101.15|37:0.0|37:-0.01ENSG00000100106.22|37:0.0|37:-0.01
chr22	37726500	289712	G	A	.	.	AF_EXAC=0.00014;ALLELEID=273949;CLNDN=not_provided;CLNDISDB=MedGen:CN517202;CLNHGVS=NC_000022.11:g.37726500G>A;CLNREVSTAT=criteria_provided,_single_submitter;CLNSIG=Uncertain_significance;CLNVC=single_nucleotide_variant;CLNVCSO=SO:0001483;GENEINFO=TRIOBP:11078;MC=SO:0001583|missense_variant;ORIGIN=1;RS=772997803;Pangolin=ENSG00000100101.15|3:0.01|-26:-0.0ENSG00000100106.22|3:0.01|-26:-0.0
chr22	37733298	229353	G	A	.	.	ALLELEID=231192;CLNDN=not_specified;CLNDISDB=MedGen:CN169374;CLNHGVS=NC_000022.11:g.37733298G>A;CLNREVSTAT=criteria_provided,_single_submitter;CLNSIG=Uncertain_significance;CLNVC=single_nucleotide_variant;CLNVCSO=SO:0001483;GENEINFO=TRIOBP:11078;MC=SO:0001819|synonymous_variant;ORIGIN=1;RS=876658036;Pangolin=ENSG00000100106.22|4:0.02|0:-0.16
chr22	37733359	165586	C	G	.	.	ALLELEID=176289;CLNDN=not_specified;CLNDISDB=MedGen:CN169374;CLNHGVS=NC_000022.11:g.37733359C>G;CLNREVSTAT=criteria_provided,_single_submitter;CLNSIG=Uncertain_significance;CLNVC=single_nucleotide_variant;CLNVCSO=SO:0001483;GENEINFO=TRIOBP:11078;MC=SO:0001583|missense_variant;ORIGIN=1;RS=372970338;Pangolin=ENSG00000100106.22|-33:0.0|49:-0.0
chr22	37733381	165587	G	A	.	.	AF_ESP=0.0027;AF_EXAC=0.0032;AF_TGP=0.0004;ALLELEID=176412;CLNDN=Deafness,_autosomal_recessive_28|Deafness|not_specified|not_provided;CLNDISDB=MONDO:MONDO:0012355,MedGen:C1853276,OMIM:609823|MedGen:C0011053|MedGen:CN169374|MedGen:CN517202;CLNHGVS=NC_000022.11:g.37733381G>A;CLNREVSTAT=criteria_provided,_conflicting_interpretations;CLNSIG=Conflicting_interpretations_of_pathogenicity;CLNSIGCONF=Benign(1),Likely_benign(5),Uncertain_significance(1);CLNVC=single_nucleotide_variant;CLNVCSO=SO:0001483;GENEINFO=TRIOBP:11078;MC=SO:0001583|missense_variant;ORIGIN=17;RS=34066624;Pangolin=ENSG00000100106.22|8:0.0|31:-0.07
chr22	37733417	229355	G	A	.	.	ALLELEID=231193;CLNDN=not_specified;CLNDISDB=MedGen:CN169374;CLNHGVS=NC_000022.11:g.37733417G>A;CLNREVSTAT=criteria_provided,_single_submitter;CLNSIG=Uncertain_significance;CLNVC=single_nucleotide_variant;CLNVCSO=SO:0001483;GENEINFO=TRIOBP:11078;MC=SO:0001627|intron_variant;ORIGIN=1;RS=876658037;Pangolin=ENSG00000100106.22|-9:0.28|-5:-0.34
chr22	37734634	805684	C	T	.	.	AF_EXAC=2e-05;ALLELEID=793861;CLNDN=not_provided;CLNDISDB=MedGen:CN517202;CLNHGVS=NC_000022.11:g.37734634C>T;CLNREVSTAT=criteria_provided,_single_submitter;CLNSIG=Uncertain_significance;CLNVC=single_nucleotide_variant;CLNVCSO=SO:0001483;GENEINFO=TRIOBP:11078;MC=SO:0001583|missense_variant;ORIGIN=1;RS=761830009;Pangolin=ENSG00000100106.22|-23:0.0|28:-0.0
chr22	37734819	1034396	G	T	.	.	ALLELEID=1022106;CLNDN=Deafness,_autosomal_recessive_28;CLNDISDB=MONDO:MONDO:0012355,MedGen:C1853276,OMIM:609823;CLNHGVS=NC_000022.11:g.37734819G>T;CLNREVSTAT=criteria_provided,_single_submitter;CLNSIG=Uncertain_significance;CLNVC=single_nucleotide_variant;CLNVCSO=SO:0001483;GENEINFO=TRIOBP:11078;MC=SO:0001587|nonsense;ORIGIN=0;Pangolin=ENSG00000100106.22|-2:0.0|-6:-0.0
chr22	37735002	178556	G	A	.	.	AF_ESP=0.00032;AF_EXAC=8e-05;AF_TGP=0.0006;ALLELEID=176417;CLNDN=not_specified|not_provided;CLNDISDB=MedGen:CN169374|MedGen:CN517202;CLNHGVS=NC_000022.11:g.37735002G>A;CLNREVSTAT=criteria_provided,_single_submitter;CLNSIG=Uncertain_significance;CLNVC=single_nucleotide_variant;CLNVCSO=SO:0001483;GENEINFO=TRIOBP:11078;MC=SO:0001583|missense_variant;ORIGIN=1;RS=376793698;Pangolin=ENSG00000100106.22|3:0.0|43:-0.0
chr22	37735039	229356	C	G	.	.	AF_EXAC=0.00028;AF_TGP=0.0002;ALLELEID=231198;CLNDN=not_specified|not_provided;CLNDISDB=MedGen:CN169374|MedGen:CN517202;CLNHGVS=NC_000022.11:g.37735039C>G;CLNREVSTAT=criteria_provided,_conflicting_interpretations;CLNSIG=Conflicting_interpretations_of_pathogenicity;CLNSIGCONF=Benign(1),Uncertain_significance(1);CLNVC=single_nucleotide_variant;CLNVCSO=SO:0001483;GENEINFO=TRIOBP:11078;MC=SO:0001583|missense_variant;ORIGIN=1;RS=569914227;Pangolin=ENSG00000100106.22|34:0.0|6:-0.0
chr22	37735119	228034	C	T	.	.	AF_ESP=0.00041;AF_EXAC=0.00015;AF_TGP=0.001;ALLELEID=231200;CLNDN=not_specified|not_provided;CLNDISDB=MedGen:CN169374|MedGen:CN517202;CLNHGVS=NC_000022.11:g.37735119C>T;CLNREVSTAT=criteria_provided,_conflicting_interpretations;CLNSIG=Conflicting_interpretations_of_pathogenicity;CLNSIGCONF=Likely_benign(2),Uncertain_significance(1);CLNVC=single_nucleotide_variant;CLNVCSO=SO:0001483;GENEINFO=TRIOBP:11078;MC=SO:0001583|missense_variant;ORIGIN=1;RS=201117318;Pangolin=ENSG00000100106.22|13:0.0|-12:-0.0
chr22	37735128	739988	C	G	.	.	AF_ESP=0.0009;AF_EXAC=0.00027;AF_TGP=0.0006;ALLELEID=758085;CLNDN=Deafness,_autosomal_recessive_28|not_provided;CLNDISDB=MONDO:MONDO:0012355,MedGen:C1853276,OMIM:609823|MedGen:CN517202;CLNHGVS=NC_000022.11:g.37735128C>G;CLNREVSTAT=criteria_provided,_conflicting_interpretations;CLNSIG=Conflicting_interpretations_of_pathogenicity;CLNSIGCONF=Likely_benign(1),Uncertain_significance(1);CLNVC=single_nucleotide_variant;CLNVCSO=SO:0001483;CLNVI=ARUP_Laboratories,_Molecular_Genetics_and_Genomics,ARUP_Laboratories:168613;GENEINFO=TRIOBP:11078;MC=SO:0001583|missense_variant;ORIGIN=1;RS=201730395;Pangolin=ENSG00000100106.22|-21:0.0|37:-0.0
chr22	37735269	521945	G	A	.	.	ALLELEID=512522;CLNDN=Inborn_genetic_diseases;CLNDISDB=MeSH:D030342,MedGen:C0950123;CLNHGVS=NC_000022.11:g.37735269G>A;CLNREVSTAT=criteria_provided,_single_submitter;CLNSIG=Uncertain_significance;CLNVC=single_nucleotide_variant;CLNVCSO=SO:0001483;GENEINFO=TRIOBP:11078;MC=SO:0001583|missense_variant;ORIGIN=1;RS=1427161894;Pangolin=ENSG00000100106.22|9:0.0|-49:-0.0
chr22	37735350	504691	G	T	.	.	AF_ESP=0.00032;AF_EXAC=0.00057;AF_TGP=0.0002;ALLELEID=497767;CLNDN=Hearing_impairment|Deafness,_autosomal_recessive_28|not_specified|not_provided;CLNDISDB=Human_Phenotype_Ontology:HP:0000365,Human_Phenotype_Ontology:HP:0000404,Human_Phenotype_Ontology:HP:0001728,Human_Phenotype_Ontology:HP:0001729,Human_Phenotype_Ontology:HP:0001754,Human_Phenotype_Ontology:HP:0008560,Human_Phenotype_Ontology:HP:0008563,MONDO:MONDO:0005365,MedGen:C1384666|MONDO:MONDO:0012355,MedGen:C1853276,OMIM:609823|MedGen:CN169374|MedGen:CN517202;CLNHGVS=NC_000022.11:g.37735350G>T;CLNREVSTAT=criteria_provided,_conflicting_interpretations;CLNSIG=Conflicting_interpretations_of_pathogenicity;CLNSIGCONF=Likely_benign(1),Pathogenic(2),Uncertain_significance(1);CLNVC=single_nucleotide_variant;CLNVCSO=SO:0001483;GENEINFO=TRIOBP:11078;MC=SO:0001587|nonsense;ORIGIN=1;RS=200045032;Pangolin=ENSG00000100106.22|25:0.01|-34:-0.0
chr22	37738652	165597	A	G	.	.	ALLELEID=176418;CLNDN=not_specified;CLNDISDB=MedGen:CN169374;CLNHGVS=NC_000022.11:g.37738652A>G;CLNREVSTAT=criteria_provided,_single_submitter;CLNSIG=Uncertain_significance;CLNVC=single_nucleotide_variant;CLNVCSO=SO:0001483;GENEINFO=TRIOBP:11078;MC=SO:0001583|missense_variant;ORIGIN=1;RS=727503522;Pangolin=ENSG00000100106.22|0:0.0|-10:-0.14
chr22	37738702	229357	C	A	.	.	AF_ESP=0.00016;AF_EXAC=0.00015;ALLELEID=231201;CLNDN=not_specified;CLNDISDB=MedGen:CN169374;CLNHGVS=NC_000022.11:g.37738702C>A;CLNREVSTAT=criteria_provided,_single_submitter;CLNSIG=Uncertain_significance;CLNVC=single_nucleotide_variant;CLNVCSO=SO:0001483;GENEINFO=TRIOBP:11078;MC=SO:0001583|missense_variant;ORIGIN=1;RS=370224413;Pangolin=ENSG00000100106.22|17:0.02|8:-0.0
chr22	37740883	504901	C	G	.	.	AF_EXAC=9e-05;ALLELEID=497545;CLNDN=not_specified;CLNDISDB=MedGen:CN169374;CLNHGVS=NC_000022.11:g.37740883C>G;CLNREVSTAT=criteria_provided,_single_submitter;CLNSIG=Uncertain_significance;CLNVC=single_nucleotide_variant;CLNVCSO=SO:0001483;GENEINFO=TRIOBP:11078;MC=SO:0001627|intron_variant;ORIGIN=1;RS=774556951;Pangolin=ENSG00000100106.22|-22:0.0|12:-0.1
chr22	37740903	930171	G	C	.	.	ALLELEID=918465;CLNDN=not_specified;CLNDISDB=MedGen:CN169374;CLNHGVS=NC_000022.11:g.37740903G>C;CLNREVSTAT=criteria_provided,_single_submitter;CLNSIG=Uncertain_significance;CLNVC=single_nucleotide_variant;CLNVCSO=SO:0001483;GENEINFO=TRIOBP:11078;MC=SO:0001583|missense_variant;ORIGIN=1;Pangolin=ENSG00000100106.22|3:0.0|-8:-0.06
chr22	37740908	930172	C	T	.	.	ALLELEID=918466;CLNDN=not_specified;CLNDISDB=MedGen:CN169374;CLNHGVS=NC_000022.11:g.37740908C>T;CLNREVSTAT=criteria_provided,_single_submitter;CLNSIG=Uncertain_significance;CLNVC=single_nucleotide_variant;CLNVCSO=SO:0001483;GENEINFO=TRIOBP:11078;MC=SO:0001583|missense_variant;ORIGIN=1;Pangolin=ENSG00000100106.22|-2:0.0|-13:-0.09
chr22	37740934	43859	C	T	.	.	AF_ESP=0.00075;AF_EXAC=0.00189;AF_TGP=0.0004;ALLELEID=53028;CLNDN=Inborn_genetic_diseases|not_specified|not_provided;CLNDISDB=MeSH:D030342,MedGen:C0950123|MedGen:CN169374|MedGen:CN517202;CLNHGVS=NC_000022.11:g.37740934C>T;CLNREVSTAT=criteria_provided,_conflicting_interpretations;CLNSIG=Conflicting_interpretations_of_pathogenicity;CLNSIGCONF=Likely_benign(2),Uncertain_significance(1);CLNVC=single_nucleotide_variant;CLNVCSO=SO:0001483;GENEINFO=TRIOBP:11078;MC=SO:0001583|missense_variant;ORIGIN=1;RS=200493962;Pangolin=ENSG00000100106.22|-39:0.01|-35:-0.0
chr22	37740976	229358	C	T	.	.	AF_EXAC=0.00014;ALLELEID=231202;CLNDN=not_specified;CLNDISDB=MedGen:CN169374;CLNHGVS=NC_000022.11:g.37740976C>T;CLNREVSTAT=criteria_provided,_single_submitter;CLNSIG=Uncertain_significance;CLNVC=single_nucleotide_variant;CLNVCSO=SO:0001483;GENEINFO=TRIOBP:11078;MC=SO:0001583|missense_variant;ORIGIN=1;RS=774610362;Pangolin=ENSG00000100106.22|-2:0.0|46:-0.01
chr22	37754973	1065064	A	C	.	.	ALLELEID=1053413;CLNDN=Hearing_impairment;CLNDISDB=Human_Phenotype_Ontology:HP:0000365,Human_Phenotype_Ontology:HP:0000404,Human_Phenotype_Ontology:HP:0001728,Human_Phenotype_Ontology:HP:0001729,Human_Phenotype_Ontology:HP:0001754,Human_Phenotype_Ontology:HP:0008560,Human_Phenotype_Ontology:HP:0008563,MONDO:MONDO:0005365,MedGen:C1384666;CLNHGVS=NC_000022.11:g.37754973A>C;CLNREVSTAT=criteria_provided,_single_submitter;CLNSIG=Uncertain_significance;CLNVC=single_nucleotide_variant;CLNVCSO=SO:0001483;GENEINFO=TRIOBP:11078;MC=SO:0001583|missense_variant;ORIGIN=1;Pangolin=ENSG00000100106.22|-44:0.0|11:-0.07
chr22	37755132	229359	G	A	.	.	AF_ESP=8e-05;ALLELEID=231206;CLNDN=not_specified;CLNDISDB=MedGen:CN169374;CLNHGVS=NC_000022.11:g.37755132G>A;CLNREVSTAT=criteria_provided,_single_submitter;CLNSIG=Uncertain_significance;CLNVC=single_nucleotide_variant;CLNVCSO=SO:0001483;GENEINFO=TRIOBP:11078;MC=SO:0001583|missense_variant;ORIGIN=1;RS=376340052;Pangolin=ENSG00000100106.22|-49:0.0|-31:-0.01
chr22	37755141	229360	C	T	.	.	ALLELEID=231207;CLNDN=not_specified;CLNDISDB=MedGen:CN169374;CLNHGVS=NC_000022.11:g.37755141C>T;CLNREVSTAT=criteria_provided,_single_submitter;CLNSIG=Uncertain_significance;CLNVC=single_nucleotide_variant;CLNVCSO=SO:0001483;GENEINFO=TRIOBP:11078;MC=SO:0001583|missense_variant;ORIGIN=1;RS=528806680;Pangolin=ENSG00000100106.22|-36:0.01|12:-0.01
chr22	37755188	229362	C	G	.	.	ALLELEID=231208;CLNDN=not_specified;CLNDISDB=MedGen:CN169374;CLNHGVS=NC_000022.11:g.37755188C>G;CLNREVSTAT=criteria_provided,_single_submitter;CLNSIG=Uncertain_significance;CLNVC=single_nucleotide_variant;CLNVCSO=SO:0001483;GENEINFO=TRIOBP:11078;MC=SO:0001583|missense_variant;ORIGIN=1;RS=780379130;Pangolin=ENSG00000100106.22|10:0.02|2:-0.07
chr22	37755627	598631	C	T	.	.	AF_ESP=8e-05;ALLELEID=589692;CLNDN=not_provided;CLNDISDB=MedGen:CN517202;CLNHGVS=NC_000022.11:g.37755627C>T;CLNREVSTAT=criteria_provided,_single_submitter;CLNSIG=Uncertain_significance;CLNVC=single_nucleotide_variant;CLNVCSO=SO:0001483;GENEINFO=TRIOBP:11078;MC=SO:0001819|synonymous_variant;ORIGIN=1;RS=376534268;Pangolin=ENSG00000100106.22|0:0.01|-37:-0.01
chr22	37757618	165602	C	T	.	.	ALLELEID=176421;CLNDN=not_specified;CLNDISDB=MedGen:CN169374;CLNHGVS=NC_000022.11:g.37757618C>T;CLNREVSTAT=criteria_provided,_single_submitter;CLNSIG=Uncertain_significance;CLNVC=single_nucleotide_variant;CLNVCSO=SO:0001483;GENEINFO=TRIOBP:11078;MC=SO:0001583|missense_variant;ORIGIN=1;RS=727503523;Pangolin=ENSG00000100106.22|31:0.0|-5:-0.01
chr22	37757630	229363	A	C	.	.	AF_ESP=0.00054;AF_EXAC=0.00133;AF_TGP=0.0002;ALLELEID=231209;CLNDN=Deafness,_autosomal_recessive_28|not_specified|not_provided;CLNDISDB=MONDO:MONDO:0012355,MedGen:C1853276,OMIM:609823|MedGen:CN169374|MedGen:CN517202;CLNHGVS=NC_000022.11:g.37757630A>C;CLNREVSTAT=criteria_provided,_multiple_submitters,_no_conflicts;CLNSIG=Uncertain_significance;CLNVC=single_nucleotide_variant;CLNVCSO=SO:0001483;GENEINFO=TRIOBP:11078;MC=SO:0001583|missense_variant;ORIGIN=1;RS=138804394;Pangolin=ENSG00000100106.22|19:0.0|-17:-0.0
chr22	37757778	289527	G	A	.	.	AF_ESP=0.00048;AF_EXAC=0.00018;ALLELEID=273764;CLNDN=not_specified|not_provided;CLNDISDB=MedGen:CN169374|MedGen:CN517202;CLNHGVS=NC_000022.11:g.37757778G>A;CLNREVSTAT=criteria_provided,_conflicting_interpretations;CLNSIG=Conflicting_interpretations_of_pathogenicity;CLNSIGCONF=Likely_benign(2),Uncertain_significance(1);CLNVC=single_nucleotide_variant;CLNVCSO=SO:0001483;GENEINFO=TRIOBP:11078;MC=SO:0001819|synonymous_variant;ORIGIN=1;RS=55821172;Pangolin=ENSG00000100106.22|19:0.03|-47:-0.0
chr22	37757794	505293	C	T	.	.	ALLELEID=497546;CLNDN=not_specified;CLNDISDB=MedGen:CN169374;CLNHGVS=NC_000022.11:g.37757794C>T;CLNREVSTAT=criteria_provided,_single_submitter;CLNSIG=Uncertain_significance;CLNVC=single_nucleotide_variant;CLNVCSO=SO:0001483;GENEINFO=TRIOBP:11078;MC=SO:0001587|nonsense;ORIGIN=1;RS=1277466514;Pangolin=ENSG00000100106.22|-9:0.0|3:-0.0
chr22	37757815	930173	C	G	.	.	ALLELEID=918468;CLNDN=not_specified;CLNDISDB=MedGen:CN169374;CLNHGVS=NC_000022.11:g.37757815C>G;CLNREVSTAT=criteria_provided,_single_submitter;CLNSIG=Uncertain_significance;CLNVC=single_nucleotide_variant;CLNVCSO=SO:0001483;GENEINFO=TRIOBP:11078;MC=SO:0001583|missense_variant;ORIGIN=1;Pangolin=ENSG00000100106.22|-18:0.0|27:-0.0
chr22	37757816	229361	G	A	.	.	AF_EXAC=0.0;AF_TGP=0.0002;ALLELEID=231211;CLNDN=not_specified;CLNDISDB=MedGen:CN169374;CLNHGVS=NC_000022.11:g.37757816G>A;CLNREVSTAT=criteria_provided,_single_submitter;CLNSIG=Uncertain_significance;CLNVC=single_nucleotide_variant;CLNVCSO=SO:0001483;GENEINFO=TRIOBP:11078;MC=SO:0001583|missense_variant;ORIGIN=1;RS=534138620;Pangolin=ENSG00000100106.22|26:0.0|-19:-0.0
chr22	37757854	930168	C	T	.	.	ALLELEID=918469;CLNDN=not_specified;CLNDISDB=MedGen:CN169374;CLNHGVS=NC_000022.11:g.37757854C>T;CLNREVSTAT=criteria_provided,_single_submitter;CLNSIG=Uncertain_significance;CLNVC=single_nucleotide_variant;CLNVCSO=SO:0001483;GENEINFO=TRIOBP:11078;MC=SO:0001583|missense_variant;ORIGIN=1;Pangolin=ENSG00000100106.22|5:0.0|-12:-0.0
chr22	37757861	165603	T	C	.	.	AF_EXAC=0.00058;ALLELEID=176300;CLNDN=not_specified;CLNDISDB=MedGen:CN169374;CLNHGVS=NC_000022.11:g.37757861T>C;CLNREVSTAT=criteria_provided,_single_submitter;CLNSIG=Uncertain_significance;CLNVC=single_nucleotide_variant;CLNVCSO=SO:0001483;GENEINFO=TRIOBP:11078;MC=SO:0001583|missense_variant;ORIGIN=1;RS=727503524;Pangolin=ENSG00000100106.22|-22:0.0|-2:-0.0
chr22	37757947	805686	C	T	.	.	AF_EXAC=5e-05;ALLELEID=793862;CLNDN=not_provided;CLNDISDB=MedGen:CN517202;CLNHGVS=NC_000022.11:g.37757947C>T;CLNREVSTAT=criteria_provided,_single_submitter;CLNSIG=Uncertain_significance;CLNVC=single_nucleotide_variant;CLNVCSO=SO:0001483;GENEINFO=TRIOBP:11078;MC=SO:0001583|missense_variant;ORIGIN=1;RS=772305308;Pangolin=ENSG00000100106.22|-15:0.0|-24:-0.0
chr22	37757974	1065065	G	C	.	.	ALLELEID=1053414;CLNDN=Hearing_impairment;CLNDISDB=Human_Phenotype_Ontology:HP:0000365,Human_Phenotype_Ontology:HP:0000404,Human_Phenotype_Ontology:HP:0001728,Human_Phenotype_Ontology:HP:0001729,Human_Phenotype_Ontology:HP:0001754,Human_Phenotype_Ontology:HP:0008560,Human_Phenotype_Ontology:HP:0008563,MONDO:MONDO:0005365,MedGen:C1384666;CLNHGVS=NC_000022.11:g.37757974G>C;CLNREVSTAT=criteria_provided,_single_submitter;CLNSIG=Uncertain_significance;CLNVC=single_nucleotide_variant;CLNVCSO=SO:0001483;GENEINFO=TRIOBP:11078;MC=SO:0001583|missense_variant;ORIGIN=1;Pangolin=ENSG00000100106.22|-42:0.0|27:-0.0
chr22	37758048	595059	T	A	.	.	AF_ESP=0.00016;AF_EXAC=0.00013;AF_TGP=0.0002;ALLELEID=586121;CLNDN=not_provided;CLNDISDB=MedGen:CN517202;CLNHGVS=NC_000022.11:g.37758048T>A;CLNREVSTAT=criteria_provided,_single_submitter;CLNSIG=Uncertain_significance;CLNVC=single_nucleotide_variant;CLNVCSO=SO:0001483;GENEINFO=TRIOBP:11078;MC=SO:0001583|missense_variant;ORIGIN=1;RS=372525528;Pangolin=ENSG00000100106.22|-26:0.0|36:-0.0
chr22	37758095	229364	G	A	.	.	AF_ESP=8e-05;AF_EXAC=5e-05;ALLELEID=231213;CLNDN=not_specified;CLNDISDB=MedGen:CN169374;CLNHGVS=NC_000022.11:g.37758095G>A;CLNREVSTAT=criteria_provided,_single_submitter;CLNSIG=Uncertain_significance;CLNVC=single_nucleotide_variant;CLNVCSO=SO:0001483;GENEINFO=TRIOBP:11078;MC=SO:0001583|missense_variant;ORIGIN=1;RS=377068258;Pangolin=ENSG00000100106.22|43:0.0|-11:-0.0
chr22	37758121	229365	G	A	.	.	AF_EXAC=0.00013;AF_TGP=0.0004;ALLELEID=231214;CLNDN=not_specified;CLNDISDB=MedGen:CN169374;CLNHGVS=NC_000022.11:g.37758121G>A;CLNREVSTAT=criteria_provided,_single_submitter;CLNSIG=Uncertain_significance;CLNVC=single_nucleotide_variant;CLNVCSO=SO:0001483;GENEINFO=TRIOBP:11078;MC=SO:0001583|missense_variant;ORIGIN=1;RS=564506970;Pangolin=ENSG00000100106.22|17:0.0|-37:-0.0
chr22	37758130	229366	G	A	.	.	ALLELEID=231215;CLNDN=not_specified;CLNDISDB=MedGen:CN169374;CLNHGVS=NC_000022.11:g.37758130G>A;CLNREVSTAT=criteria_provided,_single_submitter;CLNSIG=Uncertain_significance;CLNVC=single_nucleotide_variant;CLNVCSO=SO:0001483;GENEINFO=TRIOBP:11078;MC=SO:0001583|missense_variant;ORIGIN=1;RS=777449279;Pangolin=ENSG00000100106.22|8:0.0|8:-0.0
chr22	37759248	667345	C	T	.	.	AF_EXAC=9e-05;AF_TGP=0.0002;ALLELEID=654945;CLNDN=not_specified;CLNDISDB=MedGen:CN169374;CLNHGVS=NC_000022.11:g.37759248C>T;CLNREVSTAT=criteria_provided,_single_submitter;CLNSIG=Uncertain_significance;CLNVC=single_nucleotide_variant;CLNVCSO=SO:0001483;GENEINFO=TRIOBP:11078;MC=SO:0001583|missense_variant;ORIGIN=1;RS=200250028;Pangolin=ENSG00000100106.22|16:0.0|10:-0.0
chr22	37759478	667342	G	A	.	.	ALLELEID=654947;CLNDN=not_specified;CLNDISDB=MedGen:CN169374;CLNHGVS=NC_000022.11:g.37759478G>A;CLNREVSTAT=criteria_provided,_single_submitter;CLNSIG=Uncertain_significance;CLNVC=single_nucleotide_variant;CLNVCSO=SO:0001483;GENEINFO=TRIOBP:11078;MC=SO:0001583|missense_variant,SO:0001627|intron_variant;ORIGIN=1;RS=1601661052;Pangolin=ENSG00000100106.22|38:0.1|-6:-0.0
chr22	37759504	229367	G	A	.	.	ALLELEID=231216;CLNDN=not_specified;CLNDISDB=MedGen:CN169374;CLNHGVS=NC_000022.11:g.37759504G>A;CLNREVSTAT=criteria_provided,_single_submitter;CLNSIG=Uncertain_significance;CLNVC=single_nucleotide_variant;CLNVCSO=SO:0001483;GENEINFO=TRIOBP:11078;MC=SO:0001583|missense_variant,SO:0001627|intron_variant;ORIGIN=1;RS=876658038;Pangolin=ENSG00000100106.22|12:0.01|12:-0.0
chr22	37765673	1064876	G	A	.	.	ALLELEID=1053415;CLNDN=Hearing_impairment;CLNDISDB=Human_Phenotype_Ontology:HP:0000365,Human_Phenotype_Ontology:HP:0000404,Human_Phenotype_Ontology:HP:0001728,Human_Phenotype_Ontology:HP:0001729,Human_Phenotype_Ontology:HP:0001754,Human_Phenotype_Ontology:HP:0008560,Human_Phenotype_Ontology:HP:0008563,MONDO:MONDO:0005365,MedGen:C1384666;CLNHGVS=NC_000022.11:g.37765673G>A;CLNREVSTAT=criteria_provided,_single_submitter;CLNSIG=Uncertain_significance;CLNVC=single_nucleotide_variant;CLNVCSO=SO:0001483;GENEINFO=TRIOBP:11078;MC=SO:0001583|missense_variant;ORIGIN=1;Pangolin=ENSG00000100106.22|0:0.02|45:-0.02
chr22	37765705	501009	C	T	.	.	AF_ESP=0.00016;AF_EXAC=0.0001;ALLELEID=492433;CLNDN=not_provided;CLNDISDB=MedGen:CN517202;CLNHGVS=NC_000022.11:g.37765705C>T;CLNREVSTAT=criteria_provided,_conflicting_interpretations;CLNSIG=Conflicting_interpretations_of_pathogenicity;CLNSIGCONF=Likely_benign(1),Uncertain_significance(1);CLNVC=single_nucleotide_variant;CLNVCSO=SO:0001483;GENEINFO=TRIOBP:11078;MC=SO:0001819|synonymous_variant;ORIGIN=1;RS=375936342;Pangolin=ENSG00000100106.22|13:0.06|-35:-0.0
chr22	37765707	165609	C	T	.	.	AF_ESP=0.00031;AF_EXAC=0.00291;AF_TGP=0.0006;ALLELEID=176426;CLNDN=Deafness,_autosomal_recessive_28|not_specified|not_provided;CLNDISDB=MONDO:MONDO:0012355,MedGen:C1853276,OMIM:609823|MedGen:CN169374|MedGen:CN517202;CLNHGVS=NC_000022.11:g.37765707C>T;CLNREVSTAT=criteria_provided,_conflicting_interpretations;CLNSIG=Conflicting_interpretations_of_pathogenicity;CLNSIGCONF=Benign(1),Likely_benign(1),Uncertain_significance(1);CLNVC=single_nucleotide_variant;CLNVCSO=SO:0001483;GENEINFO=TRIOBP:11078;MC=SO:0001583|missense_variant;ORIGIN=1;RS=201724032;Pangolin=ENSG00000100106.22|11:0.14|-37:-0.0
chr22	37765831	257223	G	T	.	.	AF_TGP=0.0074;ALLELEID=257681;CLNDN=not_specified|not_provided;CLNDISDB=MedGen:CN169374|MedGen:CN517202;CLNHGVS=NC_000022.11:g.37765831G>T;CLNREVSTAT=criteria_provided,_conflicting_interpretations;CLNSIG=Conflicting_interpretations_of_pathogenicity;CLNSIGCONF=Benign(1),Uncertain_significance(1);CLNVC=single_nucleotide_variant;CLNVCSO=SO:0001483;GENEINFO=TRIOBP:11078;MC=SO:0001627|intron_variant;ORIGIN=1;RS=45503898;Pangolin=ENSG00000100106.22|-14:0.0|-25:-0.0
chr22	37765833	287957	G	C	.	.	AF_EXAC=5e-05;ALLELEID=272194;CLNDN=not_provided;CLNDISDB=MedGen:CN517202;CLNHGVS=NC_000022.11:g.37765833G>C;CLNREVSTAT=criteria_provided,_single_submitter;CLNSIG=Uncertain_significance;CLNVC=single_nucleotide_variant;CLNVCSO=SO:0001483;GENEINFO=TRIOBP:11078;MC=SO:0001627|intron_variant;ORIGIN=1;RS=754782306;Pangolin=ENSG00000100106.22|-16:0.0|-20:-0.0
chr22	37765836	287472	G	GA	.	.	AF_EXAC=7e-05;ALLELEID=271709;CLNDN=not_provided;CLNDISDB=MedGen:CN517202;CLNHGVS=NC_000022.11:g.37765836_37765837insA;CLNREVSTAT=criteria_provided,_single_submitter;CLNSIG=Uncertain_significance;CLNVC=Insertion;CLNVCSO=SO:0000667;GENEINFO=TRIOBP:11078;MC=SO:0001627|intron_variant;ORIGIN=1;RS=397769084;Pangolin=ENSG00000100106.22|-19:0.0|-19:-0.01
chr22	37768116	229368	G	A	.	.	AF_EXAC=0.00038;ALLELEID=231217;CLNDN=Deafness,_autosomal_recessive_28|not_specified;CLNDISDB=MONDO:MONDO:0012355,MedGen:C1853276,OMIM:609823|MedGen:CN169374;CLNHGVS=NC_000022.11:g.37768116G>A;CLNREVSTAT=criteria_provided,_multiple_submitters,_no_conflicts;CLNSIG=Uncertain_significance;CLNVC=single_nucleotide_variant;CLNVCSO=SO:0001483;GENEINFO=TRIOBP:11078;MC=SO:0001583|missense_variant;ORIGIN=1;RS=200528850;Pangolin=ENSG00000100106.22|-42:0.0|-42:-0.0
chr22	37768149	626274	G	A	.	.	AF_EXAC=4e-05;ALLELEID=614610;CLNDN=Deafness,_autosomal_recessive_28;CLNDISDB=MONDO:MONDO:0012355,MedGen:C1853276,OMIM:609823;CLNHGVS=NC_000022.11:g.37768149G>A;CLNREVSTAT=no_assertion_criteria_provided;CLNSIG=Uncertain_significance;CLNVC=single_nucleotide_variant;CLNVCSO=SO:0001483;GENEINFO=TRIOBP:11078;MC=SO:0001583|missense_variant;ORIGIN=4;RS=780554525;Pangolin=ENSG00000100106.22|27:0.0|27:-0.0
chr22	37768163	430137	C	T	.	.	AF_EXAC=2e-05;AF_TGP=0.0002;ALLELEID=422380;CLNDN=not_provided;CLNDISDB=MedGen:CN517202;CLNHGVS=NC_000022.11:g.37768163C>T;CLNREVSTAT=criteria_provided,_single_submitter;CLNSIG=Uncertain_significance;CLNVC=single_nucleotide_variant;CLNVCSO=SO:0001483;GENEINFO=TRIOBP:11078;MC=SO:0001583|missense_variant;ORIGIN=1;RS=555062092;Pangolin=ENSG00000100106.22|13:0.0|13:-0.0
chr22	37769084	1034397	A	T	.	.	ALLELEID=1022107;CLNDN=Deafness,_autosomal_recessive_28;CLNDISDB=MONDO:MONDO:0012355,MedGen:C1853276,OMIM:609823;CLNHGVS=NC_000022.11:g.37769084A>T;CLNREVSTAT=criteria_provided,_single_submitter;CLNSIG=Uncertain_significance;CLNVC=single_nucleotide_variant;CLNVCSO=SO:0001483;GENEINFO=TRIOBP:11078;MC=SO:0001583|missense_variant;ORIGIN=8;Pangolin=ENSG00000100106.22|-23:0.0|2:-0.0
chr22	37769175	283087	G	C	.	.	ALLELEID=267324;CLNDN=not_provided;CLNDISDB=MedGen:CN517202;CLNHGVS=NC_000022.11:g.37769175G>C;CLNREVSTAT=criteria_provided,_single_submitter;CLNSIG=Uncertain_significance;CLNVC=single_nucleotide_variant;CLNVCSO=SO:0001483;GENEINFO=TRIOBP:11078;MC=SO:0001819|synonymous_variant;ORIGIN=1;RS=756330364;Pangolin=ENSG00000100106.22|12:0.0|12:-0.0
chr22	37769262	165614	G	A	.	.	AF_ESP=0.00436;AF_EXAC=0.00612;AF_TGP=0.0022;ALLELEID=176428;CLNDN=not_specified|not_provided;CLNDISDB=MedGen:CN169374|MedGen:CN517202;CLNHGVS=NC_000022.11:g.37769262G>A;CLNREVSTAT=criteria_provided,_conflicting_interpretations;CLNSIG=Conflicting_interpretations_of_pathogenicity;CLNSIGCONF=Benign(4),Likely_benign(2),Uncertain_significance(1);CLNVC=single_nucleotide_variant;CLNVCSO=SO:0001483;GENEINFO=TRIOBP:11078;MC=SO:0001583|missense_variant;ORIGIN=1;RS=138139146;Pangolin=ENSG00000100106.22|3:0.31|0:-0.03
chr22	37769297	228042	G	A	.	.	AF_ESP=0.00073;AF_EXAC=0.00061;AF_TGP=0.0004;ALLELEID=231221;CLNDN=not_specified|not_provided;CLNDISDB=MedGen:CN169374|MedGen:CN517202;CLNHGVS=NC_000022.11:g.37769297G>A;CLNREVSTAT=criteria_provided,_conflicting_interpretations;CLNSIG=Conflicting_interpretations_of_pathogenicity;CLNSIGCONF=Likely_benign(2),Uncertain_significance(1);CLNVC=single_nucleotide_variant;CLNVCSO=SO:0001483;GENEINFO=TRIOBP:11078;MC=SO:0001819|synonymous_variant;ORIGIN=1;RS=200793989;Pangolin=ENSG00000100106.22|25:0.09|-35:-0.01
chr22	37769301	667344	C	T	.	.	AF_EXAC=4e-05;AF_TGP=0.0002;ALLELEID=654949;CLNDN=not_specified;CLNDISDB=MedGen:CN169374;CLNHGVS=NC_000022.11:g.37769301C>T;CLNREVSTAT=criteria_provided,_single_submitter;CLNSIG=Uncertain_significance;CLNVC=single_nucleotide_variant;CLNVCSO=SO:0001483;GENEINFO=TRIOBP:11078;MC=SO:0001583|missense_variant;ORIGIN=1;RS=536411182;Pangolin=ENSG00000100106.22|21:0.04|-39:-0.0
chr22	37769302	505379	G	A	.	.	AF_EXAC=0.0001;AF_TGP=0.0002;ALLELEID=497350;CLNDN=not_specified;CLNDISDB=MedGen:CN169374;CLNHGVS=NC_000022.11:g.37769302G>A;CLNREVSTAT=criteria_provided,_single_submitter;CLNSIG=Uncertain_significance;CLNVC=single_nucleotide_variant;CLNVCSO=SO:0001483;GENEINFO=TRIOBP:11078;MC=SO:0001583|missense_variant;ORIGIN=1;RS=554837585;Pangolin=ENSG00000100106.22|20:0.03|-40:-0.0
chr22	37769329	178939	G	A	.	.	AF_EXAC=0.00032;ALLELEID=176429;CLNDN=Hearing_impairment|not_specified;CLNDISDB=Human_Phenotype_Ontology:HP:0000365,Human_Phenotype_Ontology:HP:0000404,Human_Phenotype_Ontology:HP:0001728,Human_Phenotype_Ontology:HP:0001729,Human_Phenotype_Ontology:HP:0001754,Human_Phenotype_Ontology:HP:0008560,Human_Phenotype_Ontology:HP:0008563,MONDO:MONDO:0005365,MedGen:C1384666|MedGen:CN169374;CLNHGVS=NC_000022.11:g.37769329G>A;CLNREVSTAT=criteria_provided,_multiple_submitters,_no_conflicts;CLNSIG=Uncertain_significance;CLNVC=single_nucleotide_variant;CLNVCSO=SO:0001483;GENEINFO=TRIOBP:11078;MC=SO:0001583|missense_variant;ORIGIN=1;RS=200411253;Pangolin=ENSG00000100106.22|-7:0.04|46:-0.0
chr22	37769344	450921	G	A	.	.	AF_EXAC=1e-05;ALLELEID=446413;CLNDN=not_provided;CLNDISDB=MedGen:CN517202;CLNHGVS=NC_000022.11:g.37769344G>A;CLNREVSTAT=criteria_provided,_single_submitter;CLNSIG=Uncertain_significance;CLNVC=single_nucleotide_variant;CLNVCSO=SO:0001483;GENEINFO=TRIOBP:11078;MC=SO:0001583|missense_variant;ORIGIN=1;RS=771315446;Pangolin=ENSG00000100106.22|31:0.0|-22:-0.0
chr22	37769356	667343	G	A	.	.	AF_EXAC=4e-05;ALLELEID=654951;CLNDN=not_specified;CLNDISDB=MedGen:CN169374;CLNHGVS=NC_000022.11:g.37769356G>A;CLNREVSTAT=criteria_provided,_single_submitter;CLNSIG=Uncertain_significance;CLNVC=single_nucleotide_variant;CLNVCSO=SO:0001483;GENEINFO=TRIOBP:11078;MC=SO:0001583|missense_variant;ORIGIN=1;RS=775565659;Pangolin=ENSG00000100106.22|19:0.0|-34:-0.0
chr22	37771660	225500	G	A	.	.	AF_ESP=8e-05;ALLELEID=227416;CLNDN=Deafness,_autosomal_recessive_28;CLNDISDB=MONDO:MONDO:0012355,MedGen:C1853276,OMIM:609823;CLNHGVS=NC_000022.11:g.37771660G>A;CLNREVSTAT=criteria_provided,_single_submitter;CLNSIG=Uncertain_significance;CLNVC=single_nucleotide_variant;CLNVCSO=SO:0001483;GENEINFO=TRIOBP:11078;MC=SO:0001583|missense_variant;ORIGIN=1;RS=370737996;Pangolin=ENSG00000100106.22|-30:0.0|-10:-0.01
chr22	37772621	497439	A	G	.	.	ALLELEID=488863;CLNDN=not_provided;CLNDISDB=MedGen:CN517202;CLNHGVS=NC_000022.11:g.37772621A>G;CLNREVSTAT=criteria_provided,_single_submitter;CLNSIG=Uncertain_significance;CLNVC=single_nucleotide_variant;CLNVCSO=SO:0001483;GENEINFO=TRIOBP:11078;MC=SO:0001819|synonymous_variant;ORIGIN=1;RS=1555901905;Pangolin=ENSG00000100106.22|-20:0.0|-14:-0.0
chr22	37772625	165616	T	C	.	.	ALLELEID=176430;CLNDN=not_specified;CLNDISDB=MedGen:CN169374;CLNHGVS=NC_000022.11:g.37772625T>C;CLNREVSTAT=criteria_provided,_single_submitter;CLNSIG=Uncertain_significance;CLNVC=single_nucleotide_variant;CLNVCSO=SO:0001483;GENEINFO=TRIOBP:11078;MC=SO:0001583|missense_variant;ORIGIN=1;RS=727503530;Pangolin=ENSG00000100106.22|-18:0.0|-24:-0.0
chr22	37772727	500293	GAGA	G	.	.	ALLELEID=491717;CLNDN=not_provided;CLNDISDB=MedGen:CN517202;CLNHGVS=NC_000022.11:g.37772730_37772732del;CLNREVSTAT=criteria_provided,_single_submitter;CLNSIG=Uncertain_significance;CLNVC=Deletion;CLNVCSO=SO:0000159;GENEINFO=TRIOBP:11078;MC=SO:0001822|inframe_deletion;ORIGIN=1;RS=1283797116;Pangolin=ENSG00000100106.22|37:0.02|37:-0.0
chr22	37972316	341607	C	T	.	.	ALLELEID=347741;CLNDN=Peripheral_demyelinating_neuropathy,_central_dysmyelination,_Waardenburg_syndrome,_and_Hirschsprung_disease|Waardenburg_syndrome;CLNDISDB=MONDO:MONDO:0012198,MedGen:C1836727,OMIM:609136,Orphanet:ORPHA163746|MONDO:MONDO:0018094,MedGen:C3266898,OMIM:PS193500,Orphanet:ORPHA3440,SNOMED_CT:47434006;CLNHGVS=NC_000022.11:g.37972316C>T;CLNREVSTAT=criteria_provided,_single_submitter;CLNSIG=Uncertain_significance;CLNVC=single_nucleotide_variant;CLNVCSO=SO:0001483;CLNVI=Illumina_Clinical_Services_Laboratory,Illumina:674732;GENEINFO=SOX10:6663|POLR2F:5435;MC=SO:0001627|intron_variant;ORIGIN=1;RS=749495956;Pangolin=ENSG00000100142.16|-6:0.04|-24:-0.01ENSG00000100146.18|-6:0.0|-12:-0.0
chr22	37972665	903229	C	G	.	.	ALLELEID=891282;CLNDN=Peripheral_demyelinating_neuropathy,_central_dysmyelination,_Waardenburg_syndrome,_and_Hirschsprung_disease|Waardenburg_syndrome;CLNDISDB=MONDO:MONDO:0012198,MedGen:C1836727,OMIM:609136,Orphanet:ORPHA163746|MONDO:MONDO:0018094,MedGen:C3266898,OMIM:PS193500,Orphanet:ORPHA3440,SNOMED_CT:47434006;CLNHGVS=NC_000022.11:g.37972665C>G;CLNREVSTAT=criteria_provided,_single_submitter;CLNSIG=Uncertain_significance;CLNVC=single_nucleotide_variant;CLNVCSO=SO:0001483;CLNVI=Illumina_Clinical_Services_Laboratory,Illumina:439242;GENEINFO=SOX10:6663|POLR2F:5435;MC=SO:0001624|3_prime_UTR_variant,SO:0001627|intron_variant;ORIGIN=1;Pangolin=ENSG00000100142.16|17:0.0|14:-0.0ENSG00000100146.18|-6:0.0|14:-0.0
chr22	37972783	341610	C	A	.	.	AF_TGP=0.0002;ALLELEID=351588;CLNDN=Peripheral_demyelinating_neuropathy,_central_dysmyelination,_Waardenburg_syndrome,_and_Hirschsprung_disease|Waardenburg_syndrome;CLNDISDB=MONDO:MONDO:0012198,MedGen:C1836727,OMIM:609136,Orphanet:ORPHA163746|MONDO:MONDO:0018094,MedGen:C3266898,OMIM:PS193500,Orphanet:ORPHA3440,SNOMED_CT:47434006;CLNHGVS=NC_000022.11:g.37972783C>A;CLNREVSTAT=criteria_provided,_single_submitter;CLNSIG=Uncertain_significance;CLNVC=single_nucleotide_variant;CLNVCSO=SO:0001483;CLNVI=Illumina_Clinical_Services_Laboratory,Illumina:271249;GENEINFO=SOX10:6663|POLR2F:5435;MC=SO:0001627|intron_variant;ORIGIN=1;RS=377420828;Pangolin=ENSG00000100142.16|18:0.0|-26:-0.0ENSG00000100146.18|8:0.0|41:-0.0
chr22	37972852	341612	T	C	.	.	ALLELEID=351593;CLNDN=Peripheral_demyelinating_neuropathy,_central_dysmyelination,_Waardenburg_syndrome,_and_Hirschsprung_disease|Waardenburg_syndrome;CLNDISDB=MONDO:MONDO:0012198,MedGen:C1836727,OMIM:609136,Orphanet:ORPHA163746|MONDO:MONDO:0018094,MedGen:C3266898,OMIM:PS193500,Orphanet:ORPHA3440,SNOMED_CT:47434006;CLNHGVS=NC_000022.11:g.37972852T>C;CLNREVSTAT=criteria_provided,_single_submitter;CLNSIG=Uncertain_significance;CLNVC=single_nucleotide_variant;CLNVCSO=SO:0001483;CLNVI=Illumina_Clinical_Services_Laboratory,Illumina:148100;GENEINFO=SOX10:6663|POLR2F:5435;MC=SO:0001627|intron_variant;ORIGIN=1;RS=886057493;Pangolin=ENSG00000100142.16|-4:0.0|-5:-0.0ENSG00000100146.18|46:0.01|-28:-0.0
chr22	37972927	899622	A	T	.	.	ALLELEID=891283;CLNDN=Peripheral_demyelinating_neuropathy,_central_dysmyelination,_Waardenburg_syndrome,_and_Hirschsprung_disease|Waardenburg_syndrome;CLNDISDB=MONDO:MONDO:0012198,MedGen:C1836727,OMIM:609136,Orphanet:ORPHA163746|MONDO:MONDO:0018094,MedGen:C3266898,OMIM:PS193500,Orphanet:ORPHA3440,SNOMED_CT:47434006;CLNHGVS=NC_000022.11:g.37972927A>T;CLNREVSTAT=criteria_provided,_single_submitter;CLNSIG=Uncertain_significance;CLNVC=single_nucleotide_variant;CLNVCSO=SO:0001483;CLNVI=Illumina_Clinical_Services_Laboratory,Illumina:1368685;GENEINFO=SOX10:6663|POLR2F:5435;MC=SO:0001624|3_prime_UTR_variant,SO:0001627|intron_variant;ORIGIN=1;Pangolin=ENSG00000100142.16|-2:0.0|-22:-0.0ENSG00000100146.18|-2:0.0|-29:-0.0
chr22	37973168	900753	C	T	.	.	ALLELEID=891284;CLNDN=Peripheral_demyelinating_neuropathy,_central_dysmyelination,_Waardenburg_syndrome,_and_Hirschsprung_disease|Waardenburg_syndrome;CLNDISDB=MONDO:MONDO:0012198,MedGen:C1836727,OMIM:609136,Orphanet:ORPHA163746|MONDO:MONDO:0018094,MedGen:C3266898,OMIM:PS193500,Orphanet:ORPHA3440,SNOMED_CT:47434006;CLNHGVS=NC_000022.11:g.37973168C>T;CLNREVSTAT=criteria_provided,_single_submitter;CLNSIG=Uncertain_significance;CLNVC=single_nucleotide_variant;CLNVCSO=SO:0001483;CLNVI=Illumina_Clinical_Services_Laboratory,Illumina:872627;GENEINFO=SOX10:6663|POLR2F:5435;MC=SO:0001624|3_prime_UTR_variant,SO:0001627|intron_variant;ORIGIN=1;Pangolin=ENSG00000100142.16|-42:0.0|7:-0.0ENSG00000100146.18|26:0.0|-18:-0.0
chr22	37973337	341615	T	C	.	.	ALLELEID=352545;CLNDN=Peripheral_demyelinating_neuropathy,_central_dysmyelination,_Waardenburg_syndrome,_and_Hirschsprung_disease|Waardenburg_syndrome;CLNDISDB=MONDO:MONDO:0012198,MedGen:C1836727,OMIM:609136,Orphanet:ORPHA163746|MONDO:MONDO:0018094,MedGen:C3266898,OMIM:PS193500,Orphanet:ORPHA3440,SNOMED_CT:47434006;CLNHGVS=NC_000022.11:g.37973337T>C;CLNREVSTAT=criteria_provided,_single_submitter;CLNSIG=Uncertain_significance;CLNVC=single_nucleotide_variant;CLNVCSO=SO:0001483;CLNVI=Illumina_Clinical_Services_Laboratory,Illumina:816492;GENEINFO=SOX10:6663|POLR2F:5435;MC=SO:0001627|intron_variant;ORIGIN=1;RS=886057494;Pangolin=ENSG00000100142.16|41:0.0|4:-0.0ENSG00000100146.18|34:0.0|-22:-0.02
chr22	37973652	900755	G	A	.	.	ALLELEID=891286;CLNDN=Peripheral_demyelinating_neuropathy,_central_dysmyelination,_Waardenburg_syndrome,_and_Hirschsprung_disease|Waardenburg_syndrome;CLNDISDB=MONDO:MONDO:0012198,MedGen:C1836727,OMIM:609136,Orphanet:ORPHA163746|MONDO:MONDO:0018094,MedGen:C3266898,OMIM:PS193500,Orphanet:ORPHA3440,SNOMED_CT:47434006;CLNHGVS=NC_000022.11:g.37973652G>A;CLNREVSTAT=criteria_provided,_single_submitter;CLNSIG=Uncertain_significance;CLNVC=single_nucleotide_variant;CLNVCSO=SO:0001483;CLNVI=Illumina_Clinical_Services_Laboratory,Illumina:439356;GENEINFO=SOX10:6663|POLR2F:5435;MC=SO:0001583|missense_variant,SO:0001627|intron_variant;ORIGIN=1;Pangolin=ENSG00000100142.16|1:0.0|31:-0.0ENSG00000100146.18|15:0.0|46:-0.0
chr22	37973731	1027697	C	T	.	.	ALLELEID=1018831;CLNDN=Peripheral_demyelinating_neuropathy,_central_dysmyelination,_Waardenburg_syndrome,_and_Hirschsprung_disease;CLNDISDB=MONDO:MONDO:0012198,MedGen:C1836727,OMIM:609136,Orphanet:ORPHA163746;CLNHGVS=NC_000022.11:g.37973731C>T;CLNREVSTAT=criteria_provided,_single_submitter;CLNSIG=Uncertain_significance;CLNVC=single_nucleotide_variant;CLNVCSO=SO:0001483;GENEINFO=SOX10:6663|POLR2F:5435;MC=SO:0001583|missense_variant,SO:0001627|intron_variant;ORIGIN=0;Pangolin=ENSG00000100142.16|-48:0.0|40:-0.0ENSG00000100146.18|-2:0.0|23:-0.0
chr22	37973782	374690	G	C	.	.	ALLELEID=361576;CLNDN=not_provided;CLNDISDB=MedGen:CN517202;CLNHGVS=NC_000022.11:g.37973782G>C;CLNREVSTAT=criteria_provided,_single_submitter;CLNSIG=Uncertain_significance;CLNVC=single_nucleotide_variant;CLNVCSO=SO:0001483;GENEINFO=SOX10:6663|POLR2F:5435;MC=SO:0001583|missense_variant,SO:0001627|intron_variant;ORIGIN=1;RS=1057519204;Pangolin=ENSG00000100142.16|49:0.0|-29:-0.0ENSG00000100146.18|-28:0.0|49:-0.03
chr22	37973785	902431	C	A	.	.	ALLELEID=891287;CLNDN=Peripheral_demyelinating_neuropathy,_central_dysmyelination,_Waardenburg_syndrome,_and_Hirschsprung_disease|Waardenburg_syndrome;CLNDISDB=MONDO:MONDO:0012198,MedGen:C1836727,OMIM:609136,Orphanet:ORPHA163746|MONDO:MONDO:0018094,MedGen:C3266898,OMIM:PS193500,Orphanet:ORPHA3440,SNOMED_CT:47434006;CLNHGVS=NC_000022.11:g.37973785C>A;CLNREVSTAT=criteria_provided,_single_submitter;CLNSIG=Uncertain_significance;CLNVC=single_nucleotide_variant;CLNVCSO=SO:0001483;CLNVI=Illumina_Clinical_Services_Laboratory,Illumina:1313426;GENEINFO=SOX10:6663|POLR2F:5435;MC=SO:0001583|missense_variant,SO:0001627|intron_variant;ORIGIN=1;Pangolin=ENSG00000100142.16|-3:0.0|-14:-0.0ENSG00000100146.18|46:0.06|-31:-0.0
chr22	37973785	902432	C	T	.	.	ALLELEID=891288;CLNDN=Peripheral_demyelinating_neuropathy,_central_dysmyelination,_Waardenburg_syndrome,_and_Hirschsprung_disease|Waardenburg_syndrome;CLNDISDB=MONDO:MONDO:0012198,MedGen:C1836727,OMIM:609136,Orphanet:ORPHA163746|MONDO:MONDO:0018094,MedGen:C3266898,OMIM:PS193500,Orphanet:ORPHA3440,SNOMED_CT:47434006;CLNHGVS=NC_000022.11:g.37973785C>T;CLNREVSTAT=criteria_provided,_single_submitter;CLNSIG=Uncertain_significance;CLNVC=single_nucleotide_variant;CLNVCSO=SO:0001483;CLNVI=Illumina_Clinical_Services_Laboratory,Illumina:1390237;GENEINFO=SOX10:6663|POLR2F:5435;MC=SO:0001583|missense_variant,SO:0001627|intron_variant;ORIGIN=1;Pangolin=ENSG00000100142.16|-32:0.0|-14:-0.0ENSG00000100146.18|46:0.04|-14:-0.0
chr22	37973802	444587	C	T	.	.	AF_EXAC=1e-05;ALLELEID=438227;CLNDN=not_provided;CLNDISDB=MedGen:CN517202;CLNHGVS=NC_000022.11:g.37973802C>T;CLNREVSTAT=criteria_provided,_single_submitter;CLNSIG=Uncertain_significance;CLNVC=single_nucleotide_variant;CLNVCSO=SO:0001483;GENEINFO=SOX10:6663|POLR2F:5435;MC=SO:0001583|missense_variant,SO:0001627|intron_variant;ORIGIN=1;RS=779560278;Pangolin=ENSG00000100142.16|-30:0.0|-31:-0.0ENSG00000100146.18|-48:0.0|29:-0.06
chr22	37973859	637874	G	C	.	.	ALLELEID=625441;CLNDN=Charcot-Marie-Tooth_disease;CLNDISDB=MONDO:MONDO:0015626,MedGen:C0007959,OMIM:PS118220,Orphanet:ORPHA166,SNOMED_CT:50548001;CLNHGVS=NC_000022.11:g.37973859G>C;CLNREVSTAT=no_assertion_criteria_provided;CLNSIG=Uncertain_significance;CLNVC=single_nucleotide_variant;CLNVCSO=SO:0001483;GENEINFO=SOX10:6663|POLR2F:5435;MC=SO:0001587|nonsense,SO:0001627|intron_variant;ORIGIN=1;RS=1601878982;Pangolin=ENSG00000100142.16|3:0.0|-5:-0.02ENSG00000100146.18|5:0.0|-28:-0.01
chr22	37973878	1049752	C	T	.	.	ALLELEID=1038839;CLNDN=not_provided;CLNDISDB=MedGen:CN517202;CLNHGVS=NC_000022.11:g.37973878C>T;CLNREVSTAT=no_assertion_criteria_provided;CLNSIG=Uncertain_significance;CLNVC=single_nucleotide_variant;CLNVCSO=SO:0001483;GENEINFO=SOX10:6663|POLR2F:5435;MC=SO:0001583|missense_variant,SO:0001627|intron_variant;ORIGIN=0;Pangolin=ENSG00000100142.16|-25:0.0|-24:-0.02ENSG00000100146.18|3:0.0|-47:-0.01
chr22	37973920	902433	C	T	.	.	ALLELEID=891289;CLNDN=Peripheral_demyelinating_neuropathy,_central_dysmyelination,_Waardenburg_syndrome,_and_Hirschsprung_disease|Waardenburg_syndrome;CLNDISDB=MONDO:MONDO:0012198,MedGen:C1836727,OMIM:609136,Orphanet:ORPHA163746|MONDO:MONDO:0018094,MedGen:C3266898,OMIM:PS193500,Orphanet:ORPHA3440,SNOMED_CT:47434006;CLNHGVS=NC_000022.11:g.37973920C>T;CLNREVSTAT=criteria_provided,_single_submitter;CLNSIG=Uncertain_significance;CLNVC=single_nucleotide_variant;CLNVCSO=SO:0001483;CLNVI=Illumina_Clinical_Services_Laboratory,Illumina:1643986;GENEINFO=SOX10:6663|POLR2F:5435;MC=SO:0001583|missense_variant,SO:0001627|intron_variant;ORIGIN=1;Pangolin=ENSG00000100142.16|41:0.0|-19:-0.0ENSG00000100146.18|49:0.0|10:-0.0
chr22	37973978	733585	G	A	.	.	AF_ESP=0.00023;AF_EXAC=3e-05;ALLELEID=742898;CLNDN=Peripheral_demyelinating_neuropathy,_central_dysmyelination,_Waardenburg_syndrome,_and_Hirschsprung_disease|Waardenburg_syndrome|not_provided;CLNDISDB=MONDO:MONDO:0012198,MedGen:C1836727,OMIM:609136,Orphanet:ORPHA163746|MONDO:MONDO:0018094,MedGen:C3266898,OMIM:PS193500,Orphanet:ORPHA3440,SNOMED_CT:47434006|MedGen:CN517202;CLNHGVS=NC_000022.11:g.37973978G>A;CLNREVSTAT=criteria_provided,_conflicting_interpretations;CLNSIG=Conflicting_interpretations_of_pathogenicity;CLNSIGCONF=Likely_benign(1),Uncertain_significance(2);CLNVC=single_nucleotide_variant;CLNVCSO=SO:0001483;CLNVI=Illumina_Clinical_Services_Laboratory,Illumina:201651;GENEINFO=SOX10:6663|POLR2F:5435;MC=SO:0001819|synonymous_variant,SO:0001627|intron_variant;ORIGIN=1;RS=200226880;Pangolin=ENSG00000100142.16|17:0.06|18:-0.01ENSG00000100146.18|-9:0.0|18:-0.0
chr22	37973990	341616	C	T	.	.	ALLELEID=352546;CLNDN=Peripheral_demyelinating_neuropathy,_central_dysmyelination,_Waardenburg_syndrome,_and_Hirschsprung_disease|Waardenburg_syndrome;CLNDISDB=MONDO:MONDO:0012198,MedGen:C1836727,OMIM:609136,Orphanet:ORPHA163746|MONDO:MONDO:0018094,MedGen:C3266898,OMIM:PS193500,Orphanet:ORPHA3440,SNOMED_CT:47434006;CLNHGVS=NC_000022.11:g.37973990C>T;CLNREVSTAT=criteria_provided,_single_submitter;CLNSIG=Uncertain_significance;CLNVC=single_nucleotide_variant;CLNVCSO=SO:0001483;CLNVI=Illumina_Clinical_Services_Laboratory,Illumina:115012;GENEINFO=SOX10:6663|POLR2F:5435;MC=SO:0001819|synonymous_variant,SO:0001627|intron_variant;ORIGIN=1;RS=774324385;Pangolin=ENSG00000100142.16|6:0.01|5:-0.01ENSG00000100146.18|6:0.0|-21:-0.0
chr22	37974070	450359	C	T	.	.	AF_EXAC=2e-05;ALLELEID=446414;CLNDN=not_provided;CLNDISDB=MedGen:CN517202;CLNHGVS=NC_000022.11:g.37974070C>T;CLNREVSTAT=criteria_provided,_single_submitter;CLNSIG=Uncertain_significance;CLNVC=single_nucleotide_variant;CLNVCSO=SO:0001483;GENEINFO=SOX10:6663|POLR2F:5435;MC=SO:0001583|missense_variant,SO:0001627|intron_variant;ORIGIN=1;RS=766175657;Pangolin=ENSG00000100142.16|-47:0.0|15:-0.08ENSG00000100146.18|-9:0.0|-26:-0.0
chr22	37974098	7411	GC	G	.	.	ALLELEID=22450;CLNDN=Peripheral_demyelinating_neuropathy,_central_dysmyelination,_Waardenburg_syndrome,_and_Hirschsprung_disease|Charcot-Marie-Tooth_disease;CLNDISDB=MONDO:MONDO:0012198,MedGen:C1836727,OMIM:609136,Orphanet:ORPHA163746|MONDO:MONDO:0015626,MedGen:C0007959,OMIM:PS118220,Orphanet:ORPHA166,SNOMED_CT:50548001;CLNHGVS=NC_000022.11:g.37974101del;CLNREVSTAT=no_assertion_criteria_provided;CLNSIG=Conflicting_interpretations_of_pathogenicity;CLNSIGCONF=Pathogenic(1),Uncertain_significance(1);CLNVC=Deletion;CLNVCSO=SO:0000159;CLNVI=OMIM_Allelic_Variant:602229.0019;GENEINFO=SOX10:6663|POLR2F:5435;MC=SO:0001589|frameshift_variant,SO:0001627|intron_variant;ORIGIN=1;RS=397515371;Pangolin=ENSG00000100142.16|32:0.01|-13:-0.04ENSG00000100146.18|-37:0.01|-37:-0.0
chr22	37974121	932577	C	G	.	.	ALLELEID=920988;CLNDN=not_provided;CLNDISDB=MedGen:CN517202;CLNHGVS=NC_000022.11:g.37974121C>G;CLNREVSTAT=criteria_provided,_single_submitter;CLNSIG=Uncertain_significance;CLNVC=single_nucleotide_variant;CLNVCSO=SO:0001483;GENEINFO=SOX10:6663|POLR2F:5435;MC=SO:0001583|missense_variant,SO:0001627|intron_variant;ORIGIN=1;Pangolin=ENSG00000100142.16|9:0.0|-36:-0.02ENSG00000100146.18|2:0.0|36:-0.0
chr22	37974123	517217	C	T	.	.	AF_EXAC=6e-05;ALLELEID=497770;CLNDN=not_specified;CLNDISDB=MedGen:CN169374;CLNHGVS=NC_000022.11:g.37974123C>T;CLNREVSTAT=criteria_provided,_single_submitter;CLNSIG=Uncertain_significance;CLNVC=single_nucleotide_variant;CLNVCSO=SO:0001483;GENEINFO=SOX10:6663|POLR2F:5435;MC=SO:0001583|missense_variant,SO:0001627|intron_variant;ORIGIN=1;RS=748234376;Pangolin=ENSG00000100142.16|7:0.02|-38:-0.02ENSG00000100146.18|34:0.0|19:-0.0
chr22	37974128	809360	C	T	.	.	AF_EXAC=6e-05;ALLELEID=798096;CLNDN=not_provided;CLNDISDB=MedGen:CN517202;CLNHGVS=NC_000022.11:g.37974128C>T;CLNREVSTAT=criteria_provided,_single_submitter;CLNSIG=Uncertain_significance;CLNVC=single_nucleotide_variant;CLNVCSO=SO:0001483;GENEINFO=SOX10:6663|POLR2F:5435;MC=SO:0001819|synonymous_variant,SO:0001627|intron_variant;ORIGIN=1;RS=773109683;Pangolin=ENSG00000100142.16|-43:0.02|2:-0.01ENSG00000100146.18|9:0.0|29:-0.0
chr22	37974143	341617	C	T	.	.	AF_ESP=0.00015;ALLELEID=352547;CLNDN=Peripheral_demyelinating_neuropathy,_central_dysmyelination,_Waardenburg_syndrome,_and_Hirschsprung_disease|Waardenburg_syndrome|not_specified|not_provided;CLNDISDB=MONDO:MONDO:0012198,MedGen:C1836727,OMIM:609136,Orphanet:ORPHA163746|MONDO:MONDO:0018094,MedGen:C3266898,OMIM:PS193500,Orphanet:ORPHA3440,SNOMED_CT:47434006|MedGen:CN169374|MedGen:CN517202;CLNHGVS=NC_000022.11:g.37974143C>T;CLNREVSTAT=criteria_provided,_conflicting_interpretations;CLNSIG=Conflicting_interpretations_of_pathogenicity;CLNSIGCONF=Benign(3),Likely_benign(1),Uncertain_significance(1);CLNVC=single_nucleotide_variant;CLNVCSO=SO:0001483;CLNVI=Illumina_Clinical_Services_Laboratory,Illumina:770077;GENEINFO=SOX10:6663|POLR2F:5435;MC=SO:0001819|synonymous_variant,SO:0001627|intron_variant;ORIGIN=1;RS=376907937;Pangolin=ENSG00000100142.16|-13:0.0|-13:-0.0ENSG00000100146.18|-1:0.0|50:-0.0
chr22	37974150	341618	A	T	.	.	ALLELEID=351594;CLNDN=Peripheral_demyelinating_neuropathy,_central_dysmyelination,_Waardenburg_syndrome,_and_Hirschsprung_disease|Waardenburg_syndrome;CLNDISDB=MONDO:MONDO:0012198,MedGen:C1836727,OMIM:609136,Orphanet:ORPHA163746|MONDO:MONDO:0018094,MedGen:C3266898,OMIM:PS193500,Orphanet:ORPHA3440,SNOMED_CT:47434006;CLNHGVS=NC_000022.11:g.37974150A>T;CLNREVSTAT=criteria_provided,_single_submitter;CLNSIG=Uncertain_significance;CLNVC=single_nucleotide_variant;CLNVCSO=SO:0001483;CLNVI=Illumina_Clinical_Services_Laboratory,Illumina:147947;GENEINFO=SOX10:6663|POLR2F:5435;MC=SO:0001583|missense_variant,SO:0001627|intron_variant;ORIGIN=1;RS=886057495;Pangolin=ENSG00000100142.16|-20:0.0|14:-0.0ENSG00000100146.18|48:0.01|43:-0.0
chr22	37974151	809361	G	C	.	.	ALLELEID=798097;CLNDN=not_provided;CLNDISDB=MedGen:CN517202;CLNHGVS=NC_000022.11:g.37974151G>C;CLNREVSTAT=criteria_provided,_single_submitter;CLNSIG=Uncertain_significance;CLNVC=single_nucleotide_variant;CLNVCSO=SO:0001483;GENEINFO=SOX10:6663|POLR2F:5435;MC=SO:0001583|missense_variant,SO:0001627|intron_variant;ORIGIN=1;RS=1601879380;Pangolin=ENSG00000100142.16|-21:0.0|25:-0.0ENSG00000100146.18|1:0.01|47:-0.01
chr22	37974178	931522	T	G	.	.	ALLELEID=919953;CLNDN=Waardenburg_syndrome_type_4C;CLNDISDB=MONDO:MONDO:0013202,MedGen:C2750452,OMIM:613266;CLNHGVS=NC_000022.11:g.37974178T>G;CLNREVSTAT=criteria_provided,_single_submitter;CLNSIG=Uncertain_significance;CLNVC=single_nucleotide_variant;CLNVCSO=SO:0001483;GENEINFO=SOX10:6663|POLR2F:5435;MC=SO:0001583|missense_variant,SO:0001627|intron_variant;ORIGIN=0;Pangolin=ENSG00000100142.16|-48:0.0|-2:-0.0ENSG00000100146.18|15:0.0|20:-0.01
chr22	37977920	986733	C	T	.	.	ALLELEID=974884;CLNDN=Peripheral_demyelinating_neuropathy,_central_dysmyelination,_Waardenburg_syndrome,_and_Hirschsprung_disease|Waardenburg_syndrome_type_2E;CLNDISDB=MONDO:MONDO:0012198,MedGen:C1836727,OMIM:609136,Orphanet:ORPHA163746|MONDO:MONDO:0012698,MedGen:C2700405,OMIM:611584;CLNHGVS=NC_000022.11:g.37977920C>T;CLNREVSTAT=criteria_provided,_single_submitter;CLNSIG=Uncertain_significance;CLNVC=single_nucleotide_variant;CLNVCSO=SO:0001483;GENEINFO=SOX10:6663|POLR2F:5435;MC=SO:0001583|missense_variant,SO:0001627|intron_variant;ORIGIN=1;RS=779933527;Pangolin=ENSG00000100142.16|-2:0.0|10:-0.0ENSG00000100146.18|-2:0.0|-9:-0.0
chr22	37977936	899689	C	T	.	.	ALLELEID=891290;CLNDN=Peripheral_demyelinating_neuropathy,_central_dysmyelination,_Waardenburg_syndrome,_and_Hirschsprung_disease|Waardenburg_syndrome;CLNDISDB=MONDO:MONDO:0012198,MedGen:C1836727,OMIM:609136,Orphanet:ORPHA163746|MONDO:MONDO:0018094,MedGen:C3266898,OMIM:PS193500,Orphanet:ORPHA3440,SNOMED_CT:47434006;CLNHGVS=NC_000022.11:g.37977936C>T;CLNREVSTAT=criteria_provided,_single_submitter;CLNSIG=Uncertain_significance;CLNVC=single_nucleotide_variant;CLNVCSO=SO:0001483;CLNVI=Illumina_Clinical_Services_Laboratory,Illumina:1373302;GENEINFO=SOX10:6663|POLR2F:5435;MC=SO:0001583|missense_variant,SO:0001627|intron_variant;ORIGIN=1;Pangolin=ENSG00000100142.16|-6:0.0|36:-0.0ENSG00000100146.18|36:0.0|15:-0.0
chr22	37977979	341619	G	A	.	.	AF_EXAC=1e-05;ALLELEID=351597;CLNDN=Peripheral_demyelinating_neuropathy,_central_dysmyelination,_Waardenburg_syndrome,_and_Hirschsprung_disease|Waardenburg_syndrome;CLNDISDB=MONDO:MONDO:0012198,MedGen:C1836727,OMIM:609136,Orphanet:ORPHA163746|MONDO:MONDO:0018094,MedGen:C3266898,OMIM:PS193500,Orphanet:ORPHA3440,SNOMED_CT:47434006;CLNHGVS=NC_000022.11:g.37977979G>A;CLNREVSTAT=criteria_provided,_single_submitter;CLNSIG=Uncertain_significance;CLNVC=single_nucleotide_variant;CLNVCSO=SO:0001483;CLNVI=Illumina_Clinical_Services_Laboratory,Illumina:268102;GENEINFO=SOX10:6663|POLR2F:5435;MC=SO:0001819|synonymous_variant,SO:0001627|intron_variant;ORIGIN=1;RS=751780784;Pangolin=ENSG00000100142.16|-7:0.0|-8:-0.0ENSG00000100146.18|-28:0.0|-7:-0.0
chr22	37977990	499498	C	T	.	.	AF_ESP=0.00015;AF_EXAC=0.00017;AF_TGP=0.0004;ALLELEID=490922;CLNDN=not_provided;CLNDISDB=MedGen:CN517202;CLNHGVS=NC_000022.11:g.37977990C>T;CLNREVSTAT=criteria_provided,_conflicting_interpretations;CLNSIG=Conflicting_interpretations_of_pathogenicity;CLNSIGCONF=Benign(1),Uncertain_significance(2);CLNVC=single_nucleotide_variant;CLNVCSO=SO:0001483;GENEINFO=SOX10:6663|POLR2F:5435;MC=SO:0001583|missense_variant,SO:0001627|intron_variant;ORIGIN=1;RS=200475773;Pangolin=ENSG00000100142.16|-19:0.0|-43:-0.0ENSG00000100146.18|-18:0.0|0:-0.0
chr22	37978082	873468	C	T	.	.	ALLELEID=861600;CLNDN=Waardenburg_syndrome_type_2E;CLNDISDB=MONDO:MONDO:0012698,MedGen:C2700405,OMIM:611584;CLNHGVS=NC_000022.11:g.37978082C>T;CLNREVSTAT=criteria_provided,_conflicting_interpretations;CLNSIG=Conflicting_interpretations_of_pathogenicity;CLNSIGCONF=Pathogenic(1),Uncertain_significance(1);CLNVC=single_nucleotide_variant;CLNVCSO=SO:0001483;GENEINFO=SOX10:6663|POLR2F:5435;MC=SO:0001583|missense_variant,SO:0001627|intron_variant;ORIGIN=12;Pangolin=ENSG00000100142.16|-38:0.0|-38:-0.0ENSG00000100146.18|-8:0.0|16:-0.0
chr22	37983370	545013	C	A	.	.	ALLELEID=535277;CLNDN=Waardenburg_syndrome_type_2E;CLNDISDB=MONDO:MONDO:0012698,MedGen:C2700405,OMIM:611584;CLNHGVS=NC_000022.11:g.37983370C>A;CLNREVSTAT=no_assertion_criteria_provided;CLNSIG=Uncertain_significance;CLNVC=single_nucleotide_variant;CLNVCSO=SO:0001483;GENEINFO=SOX10:6663|POLR2F:5435;MC=SO:0001583|missense_variant,SO:0001627|intron_variant;ORIGIN=0;RS=1569171143;Pangolin=ENSG00000100142.16|31:0.0|31:-0.0ENSG00000100146.18|-7:0.0|-13:-0.01
chr22	37983389	809362	A	G	.	.	AF_EXAC=4e-05;ALLELEID=798098;CLNDN=not_provided;CLNDISDB=MedGen:CN517202;CLNHGVS=NC_000022.11:g.37983389A>G;CLNREVSTAT=criteria_provided,_single_submitter;CLNSIG=Uncertain_significance;CLNVC=single_nucleotide_variant;CLNVCSO=SO:0001483;GENEINFO=SOX10:6663|POLR2F:5435;MC=SO:0001819|synonymous_variant,SO:0001627|intron_variant;ORIGIN=1;RS=773304320;Pangolin=ENSG00000100142.16|12:0.0|12:-0.0ENSG00000100146.18|47:0.0|-32:-0.01
chr22	37983451	547778	T	C	.	.	ALLELEID=538269;CLNDN=Peripheral_demyelinating_neuropathy,_central_dysmyelination,_Waardenburg_syndrome,_and_Hirschsprung_disease|Waardenburg_syndrome_type_2E|Waardenburg_syndrome_type_4C;CLNDISDB=MONDO:MONDO:0012198,MedGen:C1836727,OMIM:609136,Orphanet:ORPHA163746|MONDO:MONDO:0012698,MedGen:C2700405,OMIM:611584|MONDO:MONDO:0013202,MedGen:C2750452,OMIM:613266;CLNHGVS=NC_000022.11:g.37983451T>C;CLNREVSTAT=criteria_provided,_multiple_submitters,_no_conflicts;CLNSIG=Uncertain_significance;CLNVC=single_nucleotide_variant;CLNVCSO=SO:0001483;CLNVI=Center_for_Human_Genetics,_Inc,Center_for_Human_Genetics,_Inc:SOX10-A7;GENEINFO=SOX10:6663|POLR2F:5435;MC=SO:0001583|missense_variant,SO:0001627|intron_variant;ORIGIN=1;RS=1555939439;Pangolin=ENSG00000100142.16|1:0.0|-50:-0.0ENSG00000100146.18|-50:0.0|-15:-0.0
chr22	37983456	809363	G	A	.	.	ALLELEID=798099;CLNDN=not_provided;CLNDISDB=MedGen:CN517202;CLNHGVS=NC_000022.11:g.37983456G>A;CLNREVSTAT=criteria_provided,_single_submitter;CLNSIG=Uncertain_significance;CLNVC=single_nucleotide_variant;CLNVCSO=SO:0001483;GENEINFO=SOX10:6663|POLR2F:5435;MC=SO:0001583|missense_variant,SO:0001627|intron_variant;ORIGIN=1;RS=1601886756;Pangolin=ENSG00000100142.16|19:0.0|0:-0.0ENSG00000100146.18|-20:0.0|0:-0.0
chr22	37983472	229267	T	G	.	.	ALLELEID=231230;CLNDN=not_specified;CLNDISDB=MedGen:CN169374;CLNHGVS=NC_000022.11:g.37983472T>G;CLNREVSTAT=criteria_provided,_single_submitter;CLNSIG=Uncertain_significance;CLNVC=single_nucleotide_variant;CLNVCSO=SO:0001483;GENEINFO=SOX10:6663|POLR2F:5435;MC=SO:0001583|missense_variant,SO:0001627|intron_variant;ORIGIN=1;RS=876658005;Pangolin=ENSG00000100142.16|2:0.0|3:-0.0ENSG00000100146.18|-3:0.0|-23:-0.0
chr22	37983511	702405	C	G	.	.	AF_ESP=0.00023;ALLELEID=694737;CLNDN=Hearing_impairment|Peripheral_demyelinating_neuropathy,_central_dysmyelination,_Waardenburg_syndrome,_and_Hirschsprung_disease|Waardenburg_syndrome|not_provided;CLNDISDB=Human_Phenotype_Ontology:HP:0000365,Human_Phenotype_Ontology:HP:0000404,Human_Phenotype_Ontology:HP:0001728,Human_Phenotype_Ontology:HP:0001729,Human_Phenotype_Ontology:HP:0001754,Human_Phenotype_Ontology:HP:0008560,Human_Phenotype_Ontology:HP:0008563,MONDO:MONDO:0005365,MedGen:C1384666|MONDO:MONDO:0012198,MedGen:C1836727,OMIM:609136,Orphanet:ORPHA163746|MONDO:MONDO:0018094,MedGen:C3266898,OMIM:PS193500,Orphanet:ORPHA3440,SNOMED_CT:47434006|MedGen:CN517202;CLNHGVS=NC_000022.11:g.37983511C>G;CLNREVSTAT=criteria_provided,_conflicting_interpretations;CLNSIG=Conflicting_interpretations_of_pathogenicity;CLNSIGCONF=Benign(2),Likely_benign(2),Uncertain_significance(1);CLNVC=single_nucleotide_variant;CLNVCSO=SO:0001483;CLNVI=Illumina_Clinical_Services_Laboratory,Illumina:98306;GENEINFO=SOX10:6663|POLR2F:5435;MC=SO:0001583|missense_variant,SO:0001627|intron_variant;ORIGIN=1;RS=142113652;Pangolin=ENSG00000100142.16|1:0.0|16:-0.0ENSG00000100146.18|40:0.0|1:-0.0
chr22	37983574	229266	A	C	.	.	AF_EXAC=2e-05;AF_TGP=0.0004;ALLELEID=231232;CLNDN=Waardenburg_syndrome_type_4C|not_specified;CLNDISDB=MONDO:MONDO:0013202,MedGen:C2750452,OMIM:613266|MedGen:CN169374;CLNHGVS=NC_000022.11:g.37983574A>C;CLNREVSTAT=criteria_provided,_multiple_submitters,_no_conflicts;CLNSIG=Uncertain_significance;CLNVC=single_nucleotide_variant;CLNVCSO=SO:0001483;CLNVI=Center_for_Human_Genetics,_Inc,Center_for_Human_Genetics,_Inc:SOX10-A3;GENEINFO=SOX10:6663|POLR2F:5435;MC=SO:0001583|missense_variant,SO:0001627|intron_variant;ORIGIN=1;RS=200683397;Pangolin=ENSG00000100142.16|-24:0.0|2:-0.0ENSG00000100146.18|-23:0.0|-12:-0.0
chr22	37983583	902511	A	G	.	.	ALLELEID=891291;CLNDN=Peripheral_demyelinating_neuropathy,_central_dysmyelination,_Waardenburg_syndrome,_and_Hirschsprung_disease|Waardenburg_syndrome;CLNDISDB=MONDO:MONDO:0012198,MedGen:C1836727,OMIM:609136,Orphanet:ORPHA163746|MONDO:MONDO:0018094,MedGen:C3266898,OMIM:PS193500,Orphanet:ORPHA3440,SNOMED_CT:47434006;CLNHGVS=NC_000022.11:g.37983583A>G;CLNREVSTAT=criteria_provided,_single_submitter;CLNSIG=Uncertain_significance;CLNVC=single_nucleotide_variant;CLNVCSO=SO:0001483;CLNVI=Illumina_Clinical_Services_Laboratory,Illumina:273783;GENEINFO=SOX10:6663|POLR2F:5435;MC=SO:0001583|missense_variant,SO:0001627|intron_variant;ORIGIN=1;Pangolin=ENSG00000100142.16|43:0.0|42:-0.0ENSG00000100146.18|-5:0.0|-21:-0.0
chr22	37983594	229265	T	A	.	.	ALLELEID=231234;CLNDN=not_specified;CLNDISDB=MedGen:CN169374;CLNHGVS=NC_000022.11:g.37983594T>A;CLNREVSTAT=criteria_provided,_single_submitter;CLNSIG=Uncertain_significance;CLNVC=single_nucleotide_variant;CLNVCSO=SO:0001483;GENEINFO=SOX10:6663|POLR2F:5435;MC=SO:0001583|missense_variant,SO:0001627|intron_variant;ORIGIN=1;RS=372400283;Pangolin=ENSG00000100142.16|31:0.0|-2:-0.0ENSG00000100146.18|2:0.0|-43:-0.0
chr22	37983604	1027698	C	T	.	.	ALLELEID=1018832;CLNDN=Peripheral_demyelinating_neuropathy,_central_dysmyelination,_Waardenburg_syndrome,_and_Hirschsprung_disease;CLNDISDB=MONDO:MONDO:0012198,MedGen:C1836727,OMIM:609136,Orphanet:ORPHA163746;CLNHGVS=NC_000022.11:g.37983604C>T;CLNREVSTAT=criteria_provided,_single_submitter;CLNSIG=Uncertain_significance;CLNVC=single_nucleotide_variant;CLNVCSO=SO:0001483;GENEINFO=SOX10:6663|POLR2F:5435;MC=SO:0001583|missense_variant,SO:0001627|intron_variant;ORIGIN=0;Pangolin=ENSG00000100142.16|22:0.0|0:-0.0ENSG00000100146.18|22:0.0|-50:-0.0
chr22	37983650	902512	G	A	.	.	ALLELEID=891292;CLNDN=Peripheral_demyelinating_neuropathy,_central_dysmyelination,_Waardenburg_syndrome,_and_Hirschsprung_disease|Waardenburg_syndrome;CLNDISDB=MONDO:MONDO:0012198,MedGen:C1836727,OMIM:609136,Orphanet:ORPHA163746|MONDO:MONDO:0018094,MedGen:C3266898,OMIM:PS193500,Orphanet:ORPHA3440,SNOMED_CT:47434006;CLNHGVS=NC_000022.11:g.37983650G>A;CLNREVSTAT=criteria_provided,_single_submitter;CLNSIG=Uncertain_significance;CLNVC=single_nucleotide_variant;CLNVCSO=SO:0001483;CLNVI=Illumina_Clinical_Services_Laboratory,Illumina:897700;GENEINFO=SOX10:6663|POLR2F:5435;MC=SO:0001819|synonymous_variant,SO:0001627|intron_variant;ORIGIN=1;Pangolin=ENSG00000100142.16|-15:0.0|-25:-0.0ENSG00000100146.18|-11:0.0|0:-0.0
chr22	37983654	452278	G	C	.	.	AF_EXAC=0.00012;ALLELEID=446415;CLNDN=Peripheral_demyelinating_neuropathy,_central_dysmyelination,_Waardenburg_syndrome,_and_Hirschsprung_disease|Waardenburg_syndrome|not_specified|not_provided;CLNDISDB=MONDO:MONDO:0012198,MedGen:C1836727,OMIM:609136,Orphanet:ORPHA163746|MONDO:MONDO:0018094,MedGen:C3266898,OMIM:PS193500,Orphanet:ORPHA3440,SNOMED_CT:47434006|MedGen:CN169374|MedGen:CN517202;CLNHGVS=NC_000022.11:g.37983654G>C;CLNREVSTAT=criteria_provided,_conflicting_interpretations;CLNSIG=Conflicting_interpretations_of_pathogenicity;CLNSIGCONF=Benign(2),Likely_benign(1),Uncertain_significance(2);CLNVC=single_nucleotide_variant;CLNVCSO=SO:0001483;CLNVI=Illumina_Clinical_Services_Laboratory,Illumina:760769;GENEINFO=SOX10:6663|POLR2F:5435;MC=SO:0001583|missense_variant,SO:0001627|intron_variant;ORIGIN=1;RS=747377284;Pangolin=ENSG00000100142.16|-19:0.0|-29:-0.0ENSG00000100146.18|-28:0.0|-15:-0.0
chr22	37983713	505146	G	A	.	.	AF_EXAC=0.00027;ALLELEID=497352;CLNDN=not_specified|not_provided;CLNDISDB=MedGen:CN169374|MedGen:CN517202;CLNHGVS=NC_000022.11:g.37983713G>A;CLNREVSTAT=criteria_provided,_conflicting_interpretations;CLNSIG=Conflicting_interpretations_of_pathogenicity;CLNSIGCONF=Benign(1),Likely_benign(1),Uncertain_significance(1);CLNVC=single_nucleotide_variant;CLNVCSO=SO:0001483;GENEINFO=SOX10:6663|POLR2F:5435;MC=SO:0001819|synonymous_variant,SO:0001627|intron_variant;ORIGIN=1;RS=763019569;Pangolin=ENSG00000100142.16|6:0.0|39:-0.0ENSG00000100146.18|-23:0.0|45:-0.0
chr22	37983714	666923	G	T	.	.	ALLELEID=654955;CLNDN=not_specified;CLNDISDB=MedGen:CN169374;CLNHGVS=NC_000022.11:g.37983714G>T;CLNREVSTAT=criteria_provided,_single_submitter;CLNSIG=Uncertain_significance;CLNVC=single_nucleotide_variant;CLNVCSO=SO:0001483;GENEINFO=SOX10:6663|POLR2F:5435;MC=SO:0001583|missense_variant,SO:0001627|intron_variant;ORIGIN=1;RS=1339336077;Pangolin=ENSG00000100142.16|-2:0.0|44:-0.0ENSG00000100146.18|-24:0.0|-10:-0.0
chr22	37983793	903366	C	T	.	.	ALLELEID=891293;CLNDN=Peripheral_demyelinating_neuropathy,_central_dysmyelination,_Waardenburg_syndrome,_and_Hirschsprung_disease|Waardenburg_syndrome;CLNDISDB=MONDO:MONDO:0012198,MedGen:C1836727,OMIM:609136,Orphanet:ORPHA163746|MONDO:MONDO:0018094,MedGen:C3266898,OMIM:PS193500,Orphanet:ORPHA3440,SNOMED_CT:47434006;CLNHGVS=NC_000022.11:g.37983793C>T;CLNREVSTAT=criteria_provided,_single_submitter;CLNSIG=Uncertain_significance;CLNVC=single_nucleotide_variant;CLNVCSO=SO:0001483;CLNVI=Illumina_Clinical_Services_Laboratory,Illumina:842817;GENEINFO=SOX10:6663|POLR2F:5435;MC=SO:0001623|5_prime_UTR_variant,SO:0001627|intron_variant;ORIGIN=1;Pangolin=ENSG00000100142.16|-26:0.0|-27:-0.0ENSG00000100146.18|-2:0.0|-36:-0.0
chr22	37983813	903367	T	C	.	.	ALLELEID=891294;CLNDN=Peripheral_demyelinating_neuropathy,_central_dysmyelination,_Waardenburg_syndrome,_and_Hirschsprung_disease|Waardenburg_syndrome;CLNDISDB=MONDO:MONDO:0012198,MedGen:C1836727,OMIM:609136,Orphanet:ORPHA163746|MONDO:MONDO:0018094,MedGen:C3266898,OMIM:PS193500,Orphanet:ORPHA3440,SNOMED_CT:47434006;CLNHGVS=NC_000022.11:g.37983813T>C;CLNREVSTAT=criteria_provided,_single_submitter;CLNSIG=Uncertain_significance;CLNVC=single_nucleotide_variant;CLNVCSO=SO:0001483;CLNVI=Illumina_Clinical_Services_Laboratory,Illumina:916277;GENEINFO=SOX10:6663|POLR2F:5435;MC=SO:0001623|5_prime_UTR_variant,SO:0001627|intron_variant;ORIGIN=1;Pangolin=ENSG00000100142.16|-47:0.0|-46:-0.0ENSG00000100146.18|-44:0.0|-46:-0.0
chr22	37983847	341623	T	C	.	.	ALLELEID=352548;CLNDN=Peripheral_demyelinating_neuropathy,_central_dysmyelination,_Waardenburg_syndrome,_and_Hirschsprung_disease|Waardenburg_syndrome;CLNDISDB=MONDO:MONDO:0012198,MedGen:C1836727,OMIM:609136,Orphanet:ORPHA163746|MONDO:MONDO:0018094,MedGen:C3266898,OMIM:PS193500,Orphanet:ORPHA3440,SNOMED_CT:47434006;CLNHGVS=NC_000022.11:g.37983847T>C;CLNREVSTAT=criteria_provided,_single_submitter;CLNSIG=Uncertain_significance;CLNVC=single_nucleotide_variant;CLNVCSO=SO:0001483;CLNVI=Illumina_Clinical_Services_Laboratory,Illumina:786768;GENEINFO=SOX10:6663|POLR2F:5435;MC=SO:0001627|intron_variant;ORIGIN=1;RS=886057496;Pangolin=ENSG00000100142.16|21:0.0|-12:-0.0ENSG00000100146.18|22:0.0|21:-0.04
chr22	37984420	899754	G	A	.	.	ALLELEID=891295;CLNDN=Peripheral_demyelinating_neuropathy,_central_dysmyelination,_Waardenburg_syndrome,_and_Hirschsprung_disease|Waardenburg_syndrome;CLNDISDB=MONDO:MONDO:0012198,MedGen:C1836727,OMIM:609136,Orphanet:ORPHA163746|MONDO:MONDO:0018094,MedGen:C3266898,OMIM:PS193500,Orphanet:ORPHA3440,SNOMED_CT:47434006;CLNHGVS=NC_000022.11:g.37984420G>A;CLNREVSTAT=criteria_provided,_single_submitter;CLNSIG=Uncertain_significance;CLNVC=single_nucleotide_variant;CLNVCSO=SO:0001483;CLNVI=Illumina_Clinical_Services_Laboratory,Illumina:844091;GENEINFO=SOX10:6663|POLR2F:5435;MC=SO:0001623|5_prime_UTR_variant,SO:0001627|intron_variant;ORIGIN=1;Pangolin=ENSG00000100142.16|7:0.01|-20:-0.0ENSG00000100146.18|21:0.01|0:-0.0
chr22	37986152	981916	A	G	.	.	ALLELEID=969979;CLNDN=Intellectual_disability;CLNDISDB=Human_Phenotype_Ontology:HP:0000730,Human_Phenotype_Ontology:HP:0001249,Human_Phenotype_Ontology:HP:0001267,Human_Phenotype_Ontology:HP:0001286,Human_Phenotype_Ontology:HP:0002122,Human_Phenotype_Ontology:HP:0002192,Human_Phenotype_Ontology:HP:0002316,Human_Phenotype_Ontology:HP:0002382,Human_Phenotype_Ontology:HP:0002386,Human_Phenotype_Ontology:HP:0002402,Human_Phenotype_Ontology:HP:0002458,Human_Phenotype_Ontology:HP:0002482,Human_Phenotype_Ontology:HP:0002499,Human_Phenotype_Ontology:HP:0002543,Human_Phenotype_Ontology:HP:0003767,Human_Phenotype_Ontology:HP:0006833,Human_Phenotype_Ontology:HP:0007154,Human_Phenotype_Ontology:HP:0007176,Human_Phenotype_Ontology:HP:0007180,Human_Phenotype_Ontology:HP:HP:0001249,MONDO:MONDO:0001071,MedGen:C3714756,SNOMED_CT:228156007;CLNHGVS=NC_000022.11:g.37986152A>G;CLNREVSTAT=criteria_provided,_single_submitter;CLNSIG=Uncertain_significance;CLNVC=single_nucleotide_variant;CLNVCSO=SO:0001483;GENEINFO=POLR2F:5435|LOC110120893:110120893;MC=SO:0001574|splice_acceptor_variant,SO:0001627|intron_variant;ORIGIN=32;Pangolin=ENSG00000100142.16|19:0.02|2:-0.16ENSG00000100146.18|40:0.0|0:-0.0
chr22	38016774	156719	G	C	.	.	AF_TGP=0.0008;ALLELEID=166579;CLNDN=Hirschsprung_disease_1|not_provided;CLNDISDB=MONDO:MONDO:0007723,MedGen:C3888239,OMIM:142623|MedGen:CN517202;CLNHGVS=NC_000022.11:g.38016774G>C;CLNREVSTAT=criteria_provided,_single_submitter;CLNSIG=Uncertain_significance;CLNVC=single_nucleotide_variant;CLNVCSO=SO:0001483;GENEINFO=SOX10:6663|POLR2F:5435;MC=SO:0001627|intron_variant;ORIGIN=9;RS=533778281;Pangolin=ENSG00000100142.16|44:0.0|-1:-0.0
chr22	38111541	899757	C	T	.	.	ALLELEID=891296;CLNDN=PLA2G6-associated_neurodegeneration;CLNDISDB=MONDO:MONDO:0017998,MedGen:CN204472,Orphanet:ORPHA329303;CLNHGVS=NC_000022.11:g.38111541C>T;CLNREVSTAT=criteria_provided,_single_submitter;CLNSIG=Uncertain_significance;CLNVC=single_nucleotide_variant;CLNVCSO=SO:0001483;CLNVI=Illumina_Clinical_Services_Laboratory,Illumina:721723;GENEINFO=PLA2G6:8398;MC=SO:0001624|3_prime_UTR_variant;ORIGIN=1;Pangolin=ENSG00000184381.20|34:0.0|-1:-0.0
chr22	38111596	341625	G	C	.	.	ALLELEID=352549;CLNDN=PLA2G6-associated_neurodegeneration;CLNDISDB=MONDO:MONDO:0017998,MedGen:CN204472,Orphanet:ORPHA329303;CLNHGVS=NC_000022.11:g.38111596G>C;CLNREVSTAT=criteria_provided,_single_submitter;CLNSIG=Uncertain_significance;CLNVC=single_nucleotide_variant;CLNVCSO=SO:0001483;CLNVI=Illumina_Clinical_Services_Laboratory,Illumina:679133;GENEINFO=PLA2G6:8398;MC=SO:0001624|3_prime_UTR_variant;ORIGIN=1;RS=886057497;Pangolin=ENSG00000184381.20|-21:0.0|-7:-0.0
chr22	38111613	341626	G	C	.	.	ALLELEID=352550;CLNDN=PLA2G6-associated_neurodegeneration;CLNDISDB=MONDO:MONDO:0017998,MedGen:CN204472,Orphanet:ORPHA329303;CLNHGVS=NC_000022.11:g.38111613G>C;CLNREVSTAT=criteria_provided,_single_submitter;CLNSIG=Uncertain_significance;CLNVC=single_nucleotide_variant;CLNVCSO=SO:0001483;CLNVI=Illumina_Clinical_Services_Laboratory,Illumina:490475;GENEINFO=PLA2G6:8398;MC=SO:0001624|3_prime_UTR_variant;ORIGIN=1;RS=866066890;Pangolin=ENSG00000184381.20|-38:0.0|-30:-0.0
chr22	38111620	341627	G	A	.	.	ALLELEID=338113;CLNDN=PLA2G6-associated_neurodegeneration;CLNDISDB=MONDO:MONDO:0017998,MedGen:CN204472,Orphanet:ORPHA329303;CLNHGVS=NC_000022.11:g.38111620G>A;CLNREVSTAT=criteria_provided,_single_submitter;CLNSIG=Uncertain_significance;CLNVC=single_nucleotide_variant;CLNVCSO=SO:0001483;CLNVI=Illumina_Clinical_Services_Laboratory,Illumina:157231;GENEINFO=PLA2G6:8398;MC=SO:0001624|3_prime_UTR_variant;ORIGIN=1;RS=45473603;Pangolin=ENSG00000184381.20|-45:0.0|-4:-0.0
chr22	38111646	900910	G	A	.	.	ALLELEID=891297;CLNDN=PLA2G6-associated_neurodegeneration;CLNDISDB=MONDO:MONDO:0017998,MedGen:CN204472,Orphanet:ORPHA329303;CLNHGVS=NC_000022.11:g.38111646G>A;CLNREVSTAT=criteria_provided,_single_submitter;CLNSIG=Uncertain_significance;CLNVC=single_nucleotide_variant;CLNVCSO=SO:0001483;CLNVI=Illumina_Clinical_Services_Laboratory,Illumina:463724;GENEINFO=PLA2G6:8398;MC=SO:0001624|3_prime_UTR_variant;ORIGIN=1;Pangolin=ENSG00000184381.20|2:0.0|33:-0.0
chr22	38111668	900911	G	C	.	.	ALLELEID=891298;CLNDN=PLA2G6-associated_neurodegeneration;CLNDISDB=MONDO:MONDO:0017998,MedGen:CN204472,Orphanet:ORPHA329303;CLNHGVS=NC_000022.11:g.38111668G>C;CLNREVSTAT=criteria_provided,_single_submitter;CLNSIG=Uncertain_significance;CLNVC=single_nucleotide_variant;CLNVCSO=SO:0001483;CLNVI=Illumina_Clinical_Services_Laboratory,Illumina:1328475;GENEINFO=PLA2G6:8398;MC=SO:0001624|3_prime_UTR_variant;ORIGIN=1;Pangolin=ENSG00000184381.20|11:0.0|-3:-0.0
chr22	38111688	341628	G	A	.	.	ALLELEID=347751;CLNDN=PLA2G6-associated_neurodegeneration;CLNDISDB=MONDO:MONDO:0017998,MedGen:CN204472,Orphanet:ORPHA329303;CLNHGVS=NC_000022.11:g.38111688G>A;CLNREVSTAT=criteria_provided,_single_submitter;CLNSIG=Uncertain_significance;CLNVC=single_nucleotide_variant;CLNVCSO=SO:0001483;CLNVI=Illumina_Clinical_Services_Laboratory,Illumina:759224;GENEINFO=PLA2G6:8398;MC=SO:0001624|3_prime_UTR_variant;ORIGIN=1;RS=886057498;Pangolin=ENSG00000184381.20|-9:0.0|-1:-0.0
chr22	38111970	341631	G	A	.	.	ALLELEID=351604;CLNDN=PLA2G6-associated_neurodegeneration;CLNDISDB=MONDO:MONDO:0017998,MedGen:CN204472,Orphanet:ORPHA329303;CLNHGVS=NC_000022.11:g.38111970G>A;CLNREVSTAT=criteria_provided,_single_submitter;CLNSIG=Uncertain_significance;CLNVC=single_nucleotide_variant;CLNVCSO=SO:0001483;CLNVI=Illumina_Clinical_Services_Laboratory,Illumina:610898;GENEINFO=PLA2G6:8398;MC=SO:0001624|3_prime_UTR_variant;ORIGIN=1;RS=886057499;Pangolin=ENSG00000184381.20|27:0.0|-21:-0.0
chr22	38112001	341633	A	G	.	.	ALLELEID=351607;CLNDN=PLA2G6-associated_neurodegeneration;CLNDISDB=MONDO:MONDO:0017998,MedGen:CN204472,Orphanet:ORPHA329303;CLNHGVS=NC_000022.11:g.38112001A>G;CLNREVSTAT=criteria_provided,_single_submitter;CLNSIG=Uncertain_significance;CLNVC=single_nucleotide_variant;CLNVCSO=SO:0001483;CLNVI=Illumina_Clinical_Services_Laboratory,Illumina:818159;GENEINFO=PLA2G6:8398;MC=SO:0001624|3_prime_UTR_variant;ORIGIN=1;RS=886057500;Pangolin=ENSG00000184381.20|9:0.0|-34:-0.0
chr22	38112126	902578	G	A	.	.	ALLELEID=891299;CLNDN=PLA2G6-associated_neurodegeneration;CLNDISDB=MONDO:MONDO:0017998,MedGen:CN204472,Orphanet:ORPHA329303;CLNHGVS=NC_000022.11:g.38112126G>A;CLNREVSTAT=criteria_provided,_single_submitter;CLNSIG=Uncertain_significance;CLNVC=single_nucleotide_variant;CLNVCSO=SO:0001483;CLNVI=Illumina_Clinical_Services_Laboratory,Illumina:1386347;GENEINFO=PLA2G6:8398;MC=SO:0001624|3_prime_UTR_variant;ORIGIN=1;Pangolin=ENSG00000184381.20|2:0.01|3:-0.01
chr22	38112142	211908	G	A	.	.	AF_ESP=0.00015;AF_EXAC=0.00011;ALLELEID=208791;CLNDN=not_specified;CLNDISDB=MedGen:CN169374;CLNHGVS=NC_000022.11:g.38112142G>A;CLNREVSTAT=criteria_provided,_single_submitter;CLNSIG=Uncertain_significance;CLNVC=single_nucleotide_variant;CLNVCSO=SO:0001483;GENEINFO=PLA2G6:8398;MC=SO:0001624|3_prime_UTR_variant;ORIGIN=1;RS=377191625;Pangolin=ENSG00000184381.20|-14:0.01|-14:-0.01
chr22	38112165	211910	G	C	.	.	AF_ESP=8e-05;AF_EXAC=0.00194;AF_TGP=0.003;ALLELEID=208792;CLNDN=PLA2G6-associated_neurodegeneration|Infantile_neuroaxonal_dystrophy|not_specified|not_provided;CLNDISDB=MONDO:MONDO:0017998,MedGen:CN204472,Orphanet:ORPHA329303|MONDO:MONDO:0024457,MedGen:C0270724,OMIM:256600,SNOMED_CT:52713000|MedGen:CN169374|MedGen:CN517202;CLNHGVS=NC_000022.11:g.38112165G>C;CLNREVSTAT=criteria_provided,_conflicting_interpretations;CLNSIG=Conflicting_interpretations_of_pathogenicity;CLNSIGCONF=Benign(3),Likely_benign(1),Uncertain_significance(1);CLNVC=single_nucleotide_variant;CLNVCSO=SO:0001483;CLNVI=Illumina_Clinical_Services_Laboratory,Illumina:943590;GENEINFO=PLA2G6:8398;MC=SO:0001583|missense_variant;ORIGIN=1;RS=140758033;Pangolin=ENSG00000184381.20|-6:0.01|-6:-0.01
chr22	38112166	809364	G	A	.	.	AF_EXAC=6e-05;ALLELEID=798100;CLNDN=not_provided;CLNDISDB=MedGen:CN517202;CLNHGVS=NC_000022.11:g.38112166G>A;CLNREVSTAT=criteria_provided,_single_submitter;CLNSIG=Uncertain_significance;CLNVC=single_nucleotide_variant;CLNVCSO=SO:0001483;GENEINFO=PLA2G6:8398;MC=SO:0001583|missense_variant;ORIGIN=1;RS=745664459;Pangolin=ENSG00000184381.20|-7:0.01|-7:-0.0
chr22	38112206	902579	G	T	.	.	ALLELEID=891300;CLNDN=PLA2G6-associated_neurodegeneration;CLNDISDB=MONDO:MONDO:0017998,MedGen:CN204472,Orphanet:ORPHA329303;CLNHGVS=NC_000022.11:g.38112206G>T;CLNREVSTAT=criteria_provided,_single_submitter;CLNSIG=Uncertain_significance;CLNVC=single_nucleotide_variant;CLNVCSO=SO:0001483;CLNVI=Illumina_Clinical_Services_Laboratory,Illumina:1301291;GENEINFO=PLA2G6:8398;MC=SO:0001583|missense_variant;ORIGIN=1;Pangolin=ENSG00000184381.20|18:0.0|-47:-0.0
chr22	38112212	6195	A	C	.	.	AF_EXAC=8e-05;ALLELEID=21234;CLNDN=Autistic_disorder_of_childhood_onset|Seizures|Iron_accumulation_in_brain|Neurodegeneration_with_brain_iron_accumulation_2b|Parkinson_disease_14|PLA2G6-associated_neurodegeneration|Infantile_neuroaxonal_dystrophy|Inborn_genetic_diseases|not_provided;CLNDISDB=Human_Phenotype_Ontology:HP:0000717,MONDO:MONDO:0020643,MedGen:C0004352,OMIM:209850,SNOMED_CT:43614003|Human_Phenotype_Ontology:HP:0001250,Human_Phenotype_Ontology:HP:0001275,Human_Phenotype_Ontology:HP:0001303,Human_Phenotype_Ontology:HP:0002125,Human_Phenotype_Ontology:HP:0002182,Human_Phenotype_Ontology:HP:0002279,Human_Phenotype_Ontology:HP:0002306,Human_Phenotype_Ontology:HP:0002348,Human_Phenotype_Ontology:HP:0002391,Human_Phenotype_Ontology:HP:0002417,Human_Phenotype_Ontology:HP:0002430,Human_Phenotype_Ontology:HP:0002431,Human_Phenotype_Ontology:HP:0002432,Human_Phenotype_Ontology:HP:0002434,Human_Phenotype_Ontology:HP:0002437,Human_Phenotype_Ontology:HP:0002466,Human_Phenotype_Ontology:HP:0002479,Human_Phenotype_Ontology:HP:0002794,Human_Phenotype_Ontology:HP:0006997,Human_Phenotype_Ontology:HP:0010520,MedGen:C0036572|Human_Phenotype_Ontology:HP:0012675,MedGen:C4021076|MONDO:MONDO:0012444,MedGen:C1857747,OMIM:610217|MONDO:MONDO:0013060,MedGen:C2751842,OMIM:612953,Orphanet:ORPHA199351|MONDO:MONDO:0017998,MedGen:CN204472,Orphanet:ORPHA329303|MONDO:MONDO:0024457,MedGen:C0270724,OMIM:256600,SNOMED_CT:52713000|MeSH:D030342,MedGen:C0950123|MedGen:CN517202;CLNHGVS=NC_000022.11:g.38112212A>C;CLNREVSTAT=criteria_provided,_conflicting_interpretations;CLNSIG=Conflicting_interpretations_of_pathogenicity;CLNSIGCONF=Likely_pathogenic(1),Pathogenic(10),Uncertain_significance(1);CLNVC=single_nucleotide_variant;CLNVCSO=SO:0001483;CLNVI=Illumina_Clinical_Services_Laboratory,Illumina:916386|OMIM_Allelic_Variant:603604.0001|OMIM_Allelic_Variant:603604.0006;GENEINFO=PLA2G6:8398;MC=SO:0001587|nonsense;ORIGIN=29;RS=121908680;Pangolin=ENSG00000184381.20|-1:0.0|12:-0.0
chr22	38112218	211912	G	A	.	.	AF_EXAC=1e-05;ALLELEID=208793;CLNDN=not_specified;CLNDISDB=MedGen:CN169374;CLNHGVS=NC_000022.11:g.38112218G>A;CLNREVSTAT=criteria_provided,_single_submitter;CLNSIG=Uncertain_significance;CLNVC=single_nucleotide_variant;CLNVCSO=SO:0001483;GENEINFO=PLA2G6:8398;MC=SO:0001819|synonymous_variant;ORIGIN=1;RS=748821599;Pangolin=ENSG00000184381.20|48:0.08|34:-0.0
chr22	38112226	809365	C	G	.	.	ALLELEID=798101;CLNDN=not_provided;CLNDISDB=MedGen:CN517202;CLNHGVS=NC_000022.11:g.38112226C>G;CLNREVSTAT=criteria_provided,_single_submitter;CLNSIG=Uncertain_significance;CLNVC=single_nucleotide_variant;CLNVCSO=SO:0001483;GENEINFO=PLA2G6:8398;MC=SO:0001583|missense_variant;ORIGIN=1;RS=778705470;Pangolin=ENSG00000184381.20|40:0.05|-2:-0.0
chr22	38112247	853848	C	A	.	.	ALLELEID=849340;CLNDN=Infantile_neuroaxonal_dystrophy;CLNDISDB=MONDO:MONDO:0024457,MedGen:C0270724,OMIM:256600,SNOMED_CT:52713000;CLNHGVS=NC_000022.11:g.38112247C>A;CLNREVSTAT=criteria_provided,_single_submitter;CLNSIG=Uncertain_significance;CLNVC=single_nucleotide_variant;CLNVCSO=SO:0001483;GENEINFO=PLA2G6:8398;MC=SO:0001583|missense_variant;ORIGIN=1;Pangolin=ENSG00000184381.20|19:0.0|19:-0.0
chr22	38112307	504363	T	G	.	.	AF_EXAC=1e-05;AF_TGP=0.0002;ALLELEID=495587;CLNDN=Infantile_neuroaxonal_dystrophy|not_provided;CLNDISDB=MONDO:MONDO:0024457,MedGen:C0270724,OMIM:256600,SNOMED_CT:52713000|MedGen:CN517202;CLNHGVS=NC_000022.11:g.38112307T>G;CLNREVSTAT=criteria_provided,_conflicting_interpretations;CLNSIG=Conflicting_interpretations_of_pathogenicity;CLNSIGCONF=Likely_pathogenic(1),Uncertain_significance(1);CLNVC=single_nucleotide_variant;CLNVCSO=SO:0001483;GENEINFO=PLA2G6:8398;MC=SO:0001574|splice_acceptor_variant;ORIGIN=1;RS=552606315;Pangolin=ENSG00000184381.20|-15:0.75|-2:-0.93
chr22	38112311	702733	C	T	.	.	AF_ESP=0.00031;AF_EXAC=0.00016;ALLELEID=695876;CLNDN=not_provided;CLNDISDB=MedGen:CN517202;CLNHGVS=NC_000022.11:g.38112311C>T;CLNREVSTAT=criteria_provided,_conflicting_interpretations;CLNSIG=Conflicting_interpretations_of_pathogenicity;CLNSIGCONF=Likely_benign(1),Uncertain_significance(1);CLNVC=single_nucleotide_variant;CLNVCSO=SO:0001483;GENEINFO=PLA2G6:8398;MC=SO:0001627|intron_variant;ORIGIN=1;RS=370528124;Pangolin=ENSG00000184381.20|-19:0.0|-45:-0.02
chr22	38112312	444588	G	A	.	.	AF_EXAC=4e-05;AF_TGP=0.0002;ALLELEID=438228;CLNDN=not_provided;CLNDISDB=MedGen:CN517202;CLNHGVS=NC_000022.11:g.38112312G>A;CLNREVSTAT=criteria_provided,_single_submitter;CLNSIG=Uncertain_significance;CLNVC=single_nucleotide_variant;CLNVCSO=SO:0001483;GENEINFO=PLA2G6:8398;MC=SO:0001627|intron_variant;ORIGIN=1;RS=571223704;Pangolin=ENSG00000184381.20|-20:0.06|-7:-0.02
chr22	38112521	341634	G	A	.	.	AF_EXAC=5e-05;ALLELEID=347754;CLNDN=PLA2G6-associated_neurodegeneration|Infantile_neuroaxonal_dystrophy;CLNDISDB=MONDO:MONDO:0017998,MedGen:CN204472,Orphanet:ORPHA329303|MONDO:MONDO:0024457,MedGen:C0270724,OMIM:256600,SNOMED_CT:52713000;CLNHGVS=NC_000022.11:g.38112521G>A;CLNREVSTAT=criteria_provided,_conflicting_interpretations;CLNSIG=Conflicting_interpretations_of_pathogenicity;CLNSIGCONF=Likely_benign(1),Uncertain_significance(1);CLNVC=single_nucleotide_variant;CLNVCSO=SO:0001483;CLNVI=Illumina_Clinical_Services_Laboratory,Illumina:810577;GENEINFO=PLA2G6:8398;MC=SO:0001819|synonymous_variant;ORIGIN=1;RS=749966284;Pangolin=ENSG00000184381.20|3:0.0|-17:-0.01
chr22	38112532	634589	A	G	.	.	ALLELEID=622482;CLNDN=Infantile_neuroaxonal_dystrophy;CLNDISDB=MONDO:MONDO:0024457,MedGen:C0270724,OMIM:256600,SNOMED_CT:52713000;CLNHGVS=NC_000022.11:g.38112532A>G;CLNREVSTAT=criteria_provided,_single_submitter;CLNSIG=Uncertain_significance;CLNVC=single_nucleotide_variant;CLNVCSO=SO:0001483;GENEINFO=PLA2G6:8398;MC=SO:0001583|missense_variant;ORIGIN=4;RS=1569239288;Pangolin=ENSG00000184381.20|-8:0.0|-28:-0.01
chr22	38112540	851527	C	T	.	.	ALLELEID=849341;CLNDN=Infantile_neuroaxonal_dystrophy;CLNDISDB=MONDO:MONDO:0024457,MedGen:C0270724,OMIM:256600,SNOMED_CT:52713000;CLNHGVS=NC_000022.11:g.38112540C>T;CLNREVSTAT=criteria_provided,_single_submitter;CLNSIG=Uncertain_significance;CLNVC=single_nucleotide_variant;CLNVCSO=SO:0001483;GENEINFO=PLA2G6:8398;MC=SO:0001583|missense_variant;ORIGIN=1;Pangolin=ENSG00000184381.20|37:0.01|32:-0.0
chr22	38112565	159761	C	G	.	.	ALLELEID=169767;CLNDN=Iron_accumulation_in_brain|PLA2G6-associated_neurodegeneration|Infantile_neuroaxonal_dystrophy|not_provided;CLNDISDB=Human_Phenotype_Ontology:HP:0012675,MedGen:C4021076|MONDO:MONDO:0017998,MedGen:CN204472,Orphanet:ORPHA329303|MONDO:MONDO:0024457,MedGen:C0270724,OMIM:256600,SNOMED_CT:52713000|MedGen:CN517202;CLNHGVS=NC_000022.11:g.38112565C>G;CLNREVSTAT=criteria_provided,_conflicting_interpretations;CLNSIG=Conflicting_interpretations_of_pathogenicity;CLNSIGCONF=Pathogenic(2),Uncertain_significance(2);CLNVC=single_nucleotide_variant;CLNVCSO=SO:0001483;CLNVI=Illumina_Clinical_Services_Laboratory,Illumina:1308896;GENEINFO=PLA2G6:8398;MC=SO:0001583|missense_variant;ORIGIN=1;RS=587784349;Pangolin=ENSG00000184381.20|7:0.0|-1:-0.01
chr22	38112576	985343	C	G	.	.	ALLELEID=974235;CLNDN=Inborn_genetic_diseases;CLNDISDB=MeSH:D030342,MedGen:C0950123;CLNHGVS=NC_000022.11:g.38112576C>G;CLNREVSTAT=criteria_provided,_single_submitter;CLNSIG=Uncertain_significance;CLNVC=single_nucleotide_variant;CLNVCSO=SO:0001483;GENEINFO=PLA2G6:8398;MC=SO:0001583|missense_variant;ORIGIN=1;Pangolin=ENSG00000184381.20|1:0.0|-4:-0.0
chr22	38113482	159760	C	T	.	.	ALLELEID=169768;CLNDN=Iron_accumulation_in_brain|PLA2G6-associated_neurodegeneration;CLNDISDB=Human_Phenotype_Ontology:HP:0012675,MedGen:C4021076|MONDO:MONDO:0017998,MedGen:CN204472,Orphanet:ORPHA329303;CLNHGVS=NC_000022.11:g.38113482C>T;CLNREVSTAT=criteria_provided,_multiple_submitters,_no_conflicts;CLNSIG=Uncertain_significance;CLNVC=single_nucleotide_variant;CLNVCSO=SO:0001483;CLNVI=Illumina_Clinical_Services_Laboratory,Illumina:1729792;GENEINFO=PLA2G6:8398;MC=SO:0001627|intron_variant;ORIGIN=1;RS=587784348;Pangolin=ENSG00000184381.20|-33:0.23|5:-0.89
chr22	38113524	689553	A	G	.	.	ALLELEID=677270;CLNDN=Iron_accumulation_in_brain;CLNDISDB=Human_Phenotype_Ontology:HP:0012675,MedGen:C4021076;CLNHGVS=NC_000022.11:g.38113524A>G;CLNREVSTAT=no_assertion_criteria_provided;CLNSIG=Uncertain_significance;CLNVC=single_nucleotide_variant;CLNVCSO=SO:0001483;GENEINFO=PLA2G6:8398;MC=SO:0001583|missense_variant;ORIGIN=0;RS=1602056683;Pangolin=ENSG00000184381.20|-35:0.01|-35:-0.01
chr22	38113537	973857	C	T	.	.	ALLELEID=962186;CLNDN=Neurodegeneration_with_brain_iron_accumulation_2b;CLNDISDB=MONDO:MONDO:0012444,MedGen:C1857747,OMIM:610217;CLNHGVS=NC_000022.11:g.38113537C>T;CLNREVSTAT=criteria_provided,_single_submitter;CLNSIG=Uncertain_significance;CLNVC=single_nucleotide_variant;CLNVCSO=SO:0001483;GENEINFO=PLA2G6:8398;MC=SO:0001583|missense_variant;ORIGIN=1;Pangolin=ENSG00000184381.20|-48:0.02|-48:-0.01
chr22	38113560	402191	C	T	.	.	AF_ESP=8e-05;AF_EXAC=6e-05;ALLELEID=389185;CLNDN=Abnormality_of_brain_morphology|Infantile_neuroaxonal_dystrophy;CLNDISDB=Human_Phenotype_Ontology:HP:0012443,MedGen:C4021085|MONDO:MONDO:0024457,MedGen:C0270724,OMIM:256600,SNOMED_CT:52713000;CLNHGVS=NC_000022.11:g.38113560C>T;CLNREVSTAT=criteria_provided,_conflicting_interpretations;CLNSIG=Conflicting_interpretations_of_pathogenicity;CLNSIGCONF=Likely_pathogenic(1),Uncertain_significance(1);CLNVC=single_nucleotide_variant;CLNVCSO=SO:0001483;GENEINFO=PLA2G6:8398;MC=SO:0001583|missense_variant;ORIGIN=5;RS=147455037;Pangolin=ENSG00000184381.20|-7:0.01|42:-0.0
chr22	38113584	659115	G	C	.	.	AF_ESP=8e-05;AF_EXAC=1e-05;ALLELEID=649497;CLNDN=Infantile_neuroaxonal_dystrophy;CLNDISDB=MONDO:MONDO:0024457,MedGen:C0270724,OMIM:256600,SNOMED_CT:52713000;CLNHGVS=NC_000022.11:g.38113584G>C;CLNREVSTAT=criteria_provided,_single_submitter;CLNSIG=Uncertain_significance;CLNVC=single_nucleotide_variant;CLNVCSO=SO:0001483;GENEINFO=PLA2G6:8398;MC=SO:0001583|missense_variant;ORIGIN=1;RS=375566643;Pangolin=ENSG00000184381.20|5:0.04|-7:-0.0
chr22	38113585	1007371	G	A	.	.	ALLELEID=999469;CLNDN=Infantile_neuroaxonal_dystrophy;CLNDISDB=MONDO:MONDO:0024457,MedGen:C0270724,OMIM:256600,SNOMED_CT:52713000;CLNHGVS=NC_000022.11:g.38113585G>A;CLNREVSTAT=criteria_provided,_single_submitter;CLNSIG=Uncertain_significance;CLNVC=single_nucleotide_variant;CLNVCSO=SO:0001483;GENEINFO=PLA2G6:8398;MC=SO:0001583|missense_variant;ORIGIN=1;Pangolin=ENSG00000184381.20|-32:0.01|17:-0.0
chr22	38113618	159757	C	T	.	.	ALLELEID=169772;CLNDN=Iron_accumulation_in_brain;CLNDISDB=Human_Phenotype_Ontology:HP:0012675,MedGen:C4021076;CLNHGVS=NC_000022.11:g.38113618C>T;CLNREVSTAT=criteria_provided,_single_submitter;CLNSIG=Uncertain_significance;CLNVC=single_nucleotide_variant;CLNVCSO=SO:0001483;GENEINFO=PLA2G6:8398;MC=SO:0001583|missense_variant;ORIGIN=1;RS=587784345;Pangolin=ENSG00000184381.20|22:0.04|-16:-0.0
chr22	38113621	159754	C	T	.	.	AF_ESP=0.00062;AF_EXAC=0.00053;AF_TGP=0.0002;ALLELEID=169774;CLNDN=Iron_accumulation_in_brain|PLA2G6-associated_neurodegeneration|Infantile_neuroaxonal_dystrophy|not_provided;CLNDISDB=Human_Phenotype_Ontology:HP:0012675,MedGen:C4021076|MONDO:MONDO:0017998,MedGen:CN204472,Orphanet:ORPHA329303|MONDO:MONDO:0024457,MedGen:C0270724,OMIM:256600,SNOMED_CT:52713000|MedGen:CN517202;CLNHGVS=NC_000022.11:g.38113621C>T;CLNREVSTAT=criteria_provided,_multiple_submitters,_no_conflicts;CLNSIG=Uncertain_significance;CLNVC=single_nucleotide_variant;CLNVCSO=SO:0001483;CLNVI=Illumina_Clinical_Services_Laboratory,Illumina:448734;GENEINFO=PLA2G6:8398;MC=SO:0001583|missense_variant;ORIGIN=1;RS=141777179;Pangolin=ENSG00000184381.20|19:0.01|33:-0.0
chr22	38113623	159753	A	C	.	.	ALLELEID=169775;CLNDN=Iron_accumulation_in_brain;CLNDISDB=Human_Phenotype_Ontology:HP:0012675,MedGen:C4021076;CLNHGVS=NC_000022.11:g.38113623A>C;CLNREVSTAT=criteria_provided,_single_submitter;CLNSIG=Uncertain_significance;CLNVC=single_nucleotide_variant;CLNVCSO=SO:0001483;GENEINFO=PLA2G6:8398;MC=SO:0001583|missense_variant;ORIGIN=1;RS=587784342;Pangolin=ENSG00000184381.20|-1:0.0|17:-0.03
chr22	38113654	341635	C	T	.	.	ALLELEID=352552;CLNDN=PLA2G6-associated_neurodegeneration;CLNDISDB=MONDO:MONDO:0017998,MedGen:CN204472,Orphanet:ORPHA329303;CLNHGVS=NC_000022.11:g.38113654C>T;CLNREVSTAT=criteria_provided,_single_submitter;CLNSIG=Uncertain_significance;CLNVC=single_nucleotide_variant;CLNVCSO=SO:0001483;CLNVI=Illumina_Clinical_Services_Laboratory,Illumina:654734;GENEINFO=PLA2G6:8398;MC=SO:0001583|missense_variant;ORIGIN=1;RS=886057501;Pangolin=ENSG00000184381.20|-14:0.01|0:-0.01
chr22	38113709	561084	C	T	.	.	ALLELEID=552267;CLNDN=Infantile_neuroaxonal_dystrophy;CLNDISDB=MONDO:MONDO:0024457,MedGen:C0270724,OMIM:256600,SNOMED_CT:52713000;CLNHGVS=NC_000022.11:g.38113709C>T;CLNREVSTAT=criteria_provided,_single_submitter;CLNSIG=Uncertain_significance;CLNVC=single_nucleotide_variant;CLNVCSO=SO:0001483;GENEINFO=PLA2G6:8398;MC=SO:0001627|intron_variant;ORIGIN=1;RS=572529162;Pangolin=ENSG00000184381.20|-20:0.0|36:-0.0
chr22	38115531	159752	C	A	.	.	AF_ESP=8e-05;ALLELEID=169776;CLNDN=Iron_accumulation_in_brain|PLA2G6-associated_neurodegeneration;CLNDISDB=Human_Phenotype_Ontology:HP:0012675,MedGen:C4021076|MONDO:MONDO:0017998,MedGen:CN204472,Orphanet:ORPHA329303;CLNHGVS=NC_000022.11:g.38115531C>A;CLNREVSTAT=criteria_provided,_multiple_submitters,_no_conflicts;CLNSIG=Uncertain_significance;CLNVC=single_nucleotide_variant;CLNVCSO=SO:0001483;CLNVI=Illumina_Clinical_Services_Laboratory,Illumina:648882;GENEINFO=PLA2G6:8398;MC=SO:0001583|missense_variant;ORIGIN=1;RS=369038599;Pangolin=ENSG00000184381.20|-4:0.0|-4:-0.0
chr22	38115533	903429	G	A	.	.	ALLELEID=891301;CLNDN=PLA2G6-associated_neurodegeneration;CLNDISDB=MONDO:MONDO:0017998,MedGen:CN204472,Orphanet:ORPHA329303;CLNHGVS=NC_000022.11:g.38115533G>A;CLNREVSTAT=criteria_provided,_single_submitter;CLNSIG=Uncertain_significance;CLNVC=single_nucleotide_variant;CLNVCSO=SO:0001483;CLNVI=Illumina_Clinical_Services_Laboratory,Illumina:1338346;GENEINFO=PLA2G6:8398;MC=SO:0001819|synonymous_variant;ORIGIN=1;Pangolin=ENSG00000184381.20|-6:0.0|8:-0.0
chr22	38115568	436318	T	C	.	.	ALLELEID=430563;CLNDN=not_specified;CLNDISDB=MedGen:CN169374;CLNHGVS=NC_000022.11:g.38115568T>C;CLNREVSTAT=criteria_provided,_single_submitter;CLNSIG=Uncertain_significance;CLNVC=single_nucleotide_variant;CLNVCSO=SO:0001483;GENEINFO=PLA2G6:8398;MC=SO:0001583|missense_variant;ORIGIN=1;RS=1163553928;Pangolin=ENSG00000184381.20|-41:0.01|-41:-0.0
chr22	38115576	521066	A	G	.	.	ALLELEID=512524;CLNDN=Inborn_genetic_diseases;CLNDISDB=MeSH:D030342,MedGen:C0950123;CLNHGVS=NC_000022.11:g.38115576A>G;CLNREVSTAT=criteria_provided,_single_submitter;CLNSIG=Uncertain_significance;CLNVC=single_nucleotide_variant;CLNVCSO=SO:0001483;GENEINFO=PLA2G6:8398;MC=SO:0001583|missense_variant;ORIGIN=1;RS=1555978145;Pangolin=ENSG00000184381.20|-49:0.01|-35:-0.0
chr22	38115578	706223	C	T	.	.	AF_ESP=0.00031;AF_EXAC=8e-05;ALLELEID=694738;CLNDN=PLA2G6-associated_neurodegeneration|not_provided;CLNDISDB=MONDO:MONDO:0017998,MedGen:CN204472,Orphanet:ORPHA329303|MedGen:CN517202;CLNHGVS=NC_000022.11:g.38115578C>T;CLNREVSTAT=criteria_provided,_conflicting_interpretations;CLNSIG=Conflicting_interpretations_of_pathogenicity;CLNSIGCONF=Likely_benign(1),Uncertain_significance(1);CLNVC=single_nucleotide_variant;CLNVCSO=SO:0001483;CLNVI=Illumina_Clinical_Services_Laboratory,Illumina:918074;GENEINFO=PLA2G6:8398;MC=SO:0001819|synonymous_variant;ORIGIN=1;RS=150572286;Pangolin=ENSG00000184381.20|-2:0.0|0:-0.0
chr22	38115584	903430	G	A	.	.	ALLELEID=891302;CLNDN=PLA2G6-associated_neurodegeneration;CLNDISDB=MONDO:MONDO:0017998,MedGen:CN204472,Orphanet:ORPHA329303;CLNHGVS=NC_000022.11:g.38115584G>A;CLNREVSTAT=criteria_provided,_single_submitter;CLNSIG=Uncertain_significance;CLNVC=single_nucleotide_variant;CLNVCSO=SO:0001483;CLNVI=Illumina_Clinical_Services_Laboratory,Illumina:1648663;GENEINFO=PLA2G6:8398;MC=SO:0001819|synonymous_variant;ORIGIN=1;Pangolin=ENSG00000184381.20|-43:0.0|-1:-0.0
chr22	38115616	341636	G	A	.	.	AF_EXAC=1e-05;ALLELEID=352553;CLNDN=PLA2G6-associated_neurodegeneration;CLNDISDB=MONDO:MONDO:0017998,MedGen:CN204472,Orphanet:ORPHA329303;CLNHGVS=NC_000022.11:g.38115616G>A;CLNREVSTAT=criteria_provided,_single_submitter;CLNSIG=Uncertain_significance;CLNVC=single_nucleotide_variant;CLNVCSO=SO:0001483;CLNVI=Illumina_Clinical_Services_Laboratory,Illumina:545088;GENEINFO=PLA2G6:8398;MC=SO:0001583|missense_variant;ORIGIN=1;RS=746432450;Pangolin=ENSG00000184381.20|26:0.0|34:-0.0
chr22	38115657	30366	C	T	.	.	ALLELEID=39323;CLNDN=Parkinson_disease_14|PLA2G6-associated_neurodegeneration;CLNDISDB=MONDO:MONDO:0013060,MedGen:C2751842,OMIM:612953,Orphanet:ORPHA199351|MONDO:MONDO:0017998,MedGen:CN204472,Orphanet:ORPHA329303;CLNHGVS=NC_000022.11:g.38115657C>T;CLNREVSTAT=criteria_provided,_single_submitter;CLNSIG=Uncertain_significance;CLNVC=single_nucleotide_variant;CLNVCSO=SO:0001483;CLNVI=Illumina_Clinical_Services_Laboratory,Illumina:294326|OMIM_Allelic_Variant:603604.0011;GENEINFO=PLA2G6:8398;MC=SO:0001583|missense_variant;ORIGIN=1;RS=387906863;Pangolin=ENSG00000184381.20|-7:0.0|19:-0.04
chr22	38115683	655580	TA	T	.	.	AF_EXAC=3e-05;ALLELEID=653722;CLNDN=Infantile_neuroaxonal_dystrophy;CLNDISDB=MONDO:MONDO:0024457,MedGen:C0270724,OMIM:256600,SNOMED_CT:52713000;CLNHGVS=NC_000022.11:g.38115684del;CLNREVSTAT=criteria_provided,_single_submitter;CLNSIG=Uncertain_significance;CLNVC=Deletion;CLNVCSO=SO:0000159;GENEINFO=PLA2G6:8398;MC=SO:0001627|intron_variant;ORIGIN=1;RS=760482527;Pangolin=ENSG00000184381.20|38:0.01|-2:-0.22
chr22	38116119	1008955	C	T	.	.	ALLELEID=999470;CLNDN=Infantile_neuroaxonal_dystrophy;CLNDISDB=MONDO:MONDO:0024457,MedGen:C0270724,OMIM:256600,SNOMED_CT:52713000;CLNHGVS=NC_000022.11:g.38116119C>T;CLNREVSTAT=criteria_provided,_single_submitter;CLNSIG=Uncertain_significance;CLNVC=single_nucleotide_variant;CLNVCSO=SO:0001483;GENEINFO=PLA2G6:8398;MC=SO:0001583|missense_variant;ORIGIN=1;Pangolin=ENSG00000184381.20|-44:0.0|-44:-0.01
chr22	38116157	529508	G	C	.	.	ALLELEID=534798;CLNDN=Infantile_neuroaxonal_dystrophy;CLNDISDB=MONDO:MONDO:0024457,MedGen:C0270724,OMIM:256600,SNOMED_CT:52713000;CLNHGVS=NC_000022.11:g.38116157G>C;CLNREVSTAT=criteria_provided,_single_submitter;CLNSIG=Uncertain_significance;CLNVC=single_nucleotide_variant;CLNVCSO=SO:0001483;GENEINFO=PLA2G6:8398;MC=SO:0001583|missense_variant;ORIGIN=1;RS=1555979298;Pangolin=ENSG00000184381.20|5:0.0|20:-0.0
chr22	38116168	962233	G	A	.	.	ALLELEID=951474;CLNDN=Infantile_neuroaxonal_dystrophy;CLNDISDB=MONDO:MONDO:0024457,MedGen:C0270724,OMIM:256600,SNOMED_CT:52713000;CLNHGVS=NC_000022.11:g.38116168G>A;CLNREVSTAT=criteria_provided,_single_submitter;CLNSIG=Uncertain_significance;CLNVC=single_nucleotide_variant;CLNVCSO=SO:0001483;GENEINFO=PLA2G6:8398;MC=SO:0001583|missense_variant;ORIGIN=1;Pangolin=ENSG00000184381.20|43:0.0|9:-0.0
chr22	38120776	159744	C	T	.	.	AF_ESP=8e-05;AF_EXAC=0.00012;AF_TGP=0.0004;ALLELEID=169783;CLNDN=Iron_accumulation_in_brain|PLA2G6-associated_neurodegeneration|not_provided;CLNDISDB=Human_Phenotype_Ontology:HP:0012675,MedGen:C4021076|MONDO:MONDO:0017998,MedGen:CN204472,Orphanet:ORPHA329303|MedGen:CN517202;CLNHGVS=NC_000022.11:g.38120776C>T;CLNREVSTAT=criteria_provided,_conflicting_interpretations;CLNSIG=Conflicting_interpretations_of_pathogenicity;CLNSIGCONF=Likely_benign(1),Uncertain_significance(2);CLNVC=single_nucleotide_variant;CLNVCSO=SO:0001483;CLNVI=Illumina_Clinical_Services_Laboratory,Illumina:453691;GENEINFO=PLA2G6:8398;MC=SO:0001819|synonymous_variant;ORIGIN=1;RS=200599704;Pangolin=ENSG00000184381.20|-17:0.0|-17:-0.01
chr22	38120777	809366	G	A	.	.	AF_ESP=0.00031;AF_EXAC=6e-05;ALLELEID=798102;CLNDN=not_provided;CLNDISDB=MedGen:CN517202;CLNHGVS=NC_000022.11:g.38120777G>A;CLNREVSTAT=criteria_provided,_single_submitter;CLNSIG=Uncertain_significance;CLNVC=single_nucleotide_variant;CLNVCSO=SO:0001483;GENEINFO=PLA2G6:8398;MC=SO:0001583|missense_variant;ORIGIN=1;RS=144012369;Pangolin=ENSG00000184381.20|-4:0.0|-18:-0.0
chr22	38120853	341637	G	A	.	.	ALLELEID=347755;CLNDN=PLA2G6-associated_neurodegeneration;CLNDISDB=MONDO:MONDO:0017998,MedGen:CN204472,Orphanet:ORPHA329303;CLNHGVS=NC_000022.11:g.38120853G>A;CLNREVSTAT=criteria_provided,_single_submitter;CLNSIG=Uncertain_significance;CLNVC=single_nucleotide_variant;CLNVCSO=SO:0001483;CLNVI=Illumina_Clinical_Services_Laboratory,Illumina:603555;GENEINFO=PLA2G6:8398;MC=SO:0001583|missense_variant;ORIGIN=1;RS=886057502;Pangolin=ENSG00000184381.20|-11:0.0|12:-0.0
chr22	38120886	159740	C	T	.	.	AF_ESP=0.00092;AF_EXAC=0.00064;AF_TGP=0.0006;ALLELEID=169787;CLNDN=Iron_accumulation_in_brain|Neurodegeneration_with_brain_iron_accumulation_2b|Parkinson_disease_14|PLA2G6-associated_neurodegeneration|Infantile_neuroaxonal_dystrophy|not_provided;CLNDISDB=Human_Phenotype_Ontology:HP:0012675,MedGen:C4021076|MONDO:MONDO:0012444,MedGen:C1857747,OMIM:610217|MONDO:MONDO:0013060,MedGen:C2751842,OMIM:612953,Orphanet:ORPHA199351|MONDO:MONDO:0017998,MedGen:CN204472,Orphanet:ORPHA329303|MONDO:MONDO:0024457,MedGen:C0270724,OMIM:256600,SNOMED_CT:52713000|MedGen:CN517202;CLNHGVS=NC_000022.11:g.38120886C>T;CLNREVSTAT=criteria_provided,_conflicting_interpretations;CLNSIG=Conflicting_interpretations_of_pathogenicity;CLNSIGCONF=Likely_benign(1),Uncertain_significance(4);CLNVC=single_nucleotide_variant;CLNVCSO=SO:0001483;CLNVI=Illumina_Clinical_Services_Laboratory,Illumina:302756;GENEINFO=PLA2G6:8398;MC=SO:0001583|missense_variant;ORIGIN=1;RS=143826762;Pangolin=ENSG00000184381.20|-2:0.0|23:-0.01
chr22	38120887	899810	G	A	.	.	ALLELEID=891303;CLNDN=PLA2G6-associated_neurodegeneration|not_provided;CLNDISDB=MONDO:MONDO:0017998,MedGen:CN204472,Orphanet:ORPHA329303|MedGen:CN517202;CLNHGVS=NC_000022.11:g.38120887G>A;CLNREVSTAT=criteria_provided,_conflicting_interpretations;CLNSIG=Conflicting_interpretations_of_pathogenicity;CLNSIGCONF=Likely_benign(1),Uncertain_significance(1);CLNVC=single_nucleotide_variant;CLNVCSO=SO:0001483;CLNVI=Illumina_Clinical_Services_Laboratory,Illumina:552869;GENEINFO=PLA2G6:8398;MC=SO:0001819|synonymous_variant;ORIGIN=1;Pangolin=ENSG00000184381.20|-22:0.01|22:-0.02
chr22	38120900	936863	A	T	.	.	ALLELEID=939315;CLNDN=Infantile_neuroaxonal_dystrophy;CLNDISDB=MONDO:MONDO:0024457,MedGen:C0270724,OMIM:256600,SNOMED_CT:52713000;CLNHGVS=NC_000022.11:g.38120900A>T;CLNREVSTAT=criteria_provided,_single_submitter;CLNSIG=Uncertain_significance;CLNVC=single_nucleotide_variant;CLNVCSO=SO:0001483;GENEINFO=PLA2G6:8398;MC=SO:0001583|missense_variant;ORIGIN=1;Pangolin=ENSG00000184381.20|4:0.01|9:-0.0
chr22	38120901	899811	T	C	.	.	ALLELEID=891304;CLNDN=PLA2G6-associated_neurodegeneration;CLNDISDB=MONDO:MONDO:0017998,MedGen:CN204472,Orphanet:ORPHA329303;CLNHGVS=NC_000022.11:g.38120901T>C;CLNREVSTAT=criteria_provided,_single_submitter;CLNSIG=Uncertain_significance;CLNVC=single_nucleotide_variant;CLNVCSO=SO:0001483;CLNVI=Illumina_Clinical_Services_Laboratory,Illumina:1338836;GENEINFO=PLA2G6:8398;MC=SO:0001583|missense_variant;ORIGIN=1;Pangolin=ENSG00000184381.20|8:0.02|-36:-0.0
chr22	38123084	159736	G	T	.	.	ALLELEID=169790;CLNDN=Iron_accumulation_in_brain;CLNDISDB=Human_Phenotype_Ontology:HP:0012675,MedGen:C4021076;CLNHGVS=NC_000022.11:g.38123084G>T;CLNREVSTAT=criteria_provided,_single_submitter;CLNSIG=Uncertain_significance;CLNVC=single_nucleotide_variant;CLNVCSO=SO:0001483;GENEINFO=PLA2G6:8398;MC=SO:0001627|intron_variant;ORIGIN=1;RS=587784335;Pangolin=ENSG00000184381.20|38:0.0|11:-0.01
chr22	38123087	159737	G	A	.	.	AF_ESP=0.00016;AF_EXAC=0.00025;AF_TGP=0.0002;ALLELEID=169791;CLNDN=Iron_accumulation_in_brain;CLNDISDB=Human_Phenotype_Ontology:HP:0012675,MedGen:C4021076;CLNHGVS=NC_000022.11:g.38123087G>A;CLNREVSTAT=criteria_provided,_single_submitter;CLNSIG=Uncertain_significance;CLNVC=single_nucleotide_variant;CLNVCSO=SO:0001483;GENEINFO=PLA2G6:8398;MC=SO:0001627|intron_variant;ORIGIN=1;RS=200032947;Pangolin=ENSG00000184381.20|2:0.0|8:-0.03
chr22	38123113	159735	C	T	.	.	ALLELEID=169792;CLNDN=Iron_accumulation_in_brain;CLNDISDB=Human_Phenotype_Ontology:HP:0012675,MedGen:C4021076;CLNHGVS=NC_000022.11:g.38123113C>T;CLNREVSTAT=criteria_provided,_single_submitter;CLNSIG=Uncertain_significance;CLNVC=single_nucleotide_variant;CLNVCSO=SO:0001483;GENEINFO=PLA2G6:8398;MC=SO:0001583|missense_variant;ORIGIN=1;RS=587784334;Pangolin=ENSG00000184381.20|-18:0.01|-18:-0.01
chr22	38123155	341638	G	C	.	.	ALLELEID=352554;CLNDN=PLA2G6-associated_neurodegeneration|Infantile_neuroaxonal_dystrophy;CLNDISDB=MONDO:MONDO:0017998,MedGen:CN204472,Orphanet:ORPHA329303|MONDO:MONDO:0024457,MedGen:C0270724,OMIM:256600,SNOMED_CT:52713000;CLNHGVS=NC_000022.11:g.38123155G>C;CLNREVSTAT=criteria_provided,_multiple_submitters,_no_conflicts;CLNSIG=Uncertain_significance;CLNVC=single_nucleotide_variant;CLNVCSO=SO:0001483;CLNVI=Illumina_Clinical_Services_Laboratory,Illumina:782664;GENEINFO=PLA2G6:8398;MC=SO:0001583|missense_variant;ORIGIN=1;RS=886057503;Pangolin=ENSG00000184381.20|18:0.0|18:-0.0
chr22	38123159	809368	C	G	.	.	ALLELEID=798104;CLNDN=not_provided;CLNDISDB=MedGen:CN517202;CLNHGVS=NC_000022.11:g.38123159C>G;CLNREVSTAT=criteria_provided,_single_submitter;CLNSIG=Uncertain_significance;CLNVC=single_nucleotide_variant;CLNVCSO=SO:0001483;GENEINFO=PLA2G6:8398;MC=SO:0001583|missense_variant;ORIGIN=1;RS=1602096719;Pangolin=ENSG00000184381.20|14:0.01|-3:-0.0
chr22	38123170	647168	C	T	.	.	ALLELEID=649498;CLNDN=Infantile_neuroaxonal_dystrophy;CLNDISDB=MONDO:MONDO:0024457,MedGen:C0270724,OMIM:256600,SNOMED_CT:52713000;CLNHGVS=NC_000022.11:g.38123170C>T;CLNREVSTAT=criteria_provided,_single_submitter;CLNSIG=Uncertain_significance;CLNVC=single_nucleotide_variant;CLNVCSO=SO:0001483;GENEINFO=PLA2G6:8398;MC=SO:0001583|missense_variant;ORIGIN=1;RS=1602096779;Pangolin=ENSG00000184381.20|3:0.78|-48:-0.0
chr22	38123180	436320	C	G	.	.	ALLELEID=430565;CLNDN=Neurodegeneration_with_brain_iron_accumulation_2b|Infantile_neuroaxonal_dystrophy;CLNDISDB=MONDO:MONDO:0012444,MedGen:C1857747,OMIM:610217|MONDO:MONDO:0024457,MedGen:C0270724,OMIM:256600,SNOMED_CT:52713000;CLNHGVS=NC_000022.11:g.38123180C>G;CLNREVSTAT=criteria_provided,_conflicting_interpretations;CLNSIG=Conflicting_interpretations_of_pathogenicity;CLNSIGCONF=Likely_pathogenic(1),Uncertain_significance(1);CLNVC=single_nucleotide_variant;CLNVCSO=SO:0001483;GENEINFO=PLA2G6:8398;MC=SO:0001583|missense_variant;ORIGIN=1;RS=1555988382;Pangolin=ENSG00000184381.20|-7:0.01|-1:-0.0
chr22	38123185	159733	C	G	.	.	ALLELEID=169794;CLNDN=Iron_accumulation_in_brain|Infantile_neuroaxonal_dystrophy;CLNDISDB=Human_Phenotype_Ontology:HP:0012675,MedGen:C4021076|MONDO:MONDO:0024457,MedGen:C0270724,OMIM:256600,SNOMED_CT:52713000;CLNHGVS=NC_000022.11:g.38123185C>G;CLNREVSTAT=criteria_provided,_conflicting_interpretations;CLNSIG=Conflicting_interpretations_of_pathogenicity;CLNSIGCONF=Pathogenic(1),Uncertain_significance(2);CLNVC=single_nucleotide_variant;CLNVCSO=SO:0001483;GENEINFO=PLA2G6:8398;MC=SO:0001583|missense_variant;ORIGIN=17;RS=587784332;Pangolin=ENSG00000184381.20|-12:0.0|-12:-0.0
chr22	38123200	943664	G	A	.	.	ALLELEID=939316;CLNDN=Infantile_neuroaxonal_dystrophy;CLNDISDB=MONDO:MONDO:0024457,MedGen:C0270724,OMIM:256600,SNOMED_CT:52713000;CLNHGVS=NC_000022.11:g.38123200G>A;CLNREVSTAT=criteria_provided,_single_submitter;CLNSIG=Uncertain_significance;CLNVC=single_nucleotide_variant;CLNVCSO=SO:0001483;GENEINFO=PLA2G6:8398;MC=SO:0001583|missense_variant;ORIGIN=1;Pangolin=ENSG00000184381.20|-44:0.0|-27:-0.0
chr22	38123238	864827	A	G	.	.	ALLELEID=849342;CLNDN=Infantile_neuroaxonal_dystrophy;CLNDISDB=MONDO:MONDO:0024457,MedGen:C0270724,OMIM:256600,SNOMED_CT:52713000;CLNHGVS=NC_000022.11:g.38123238A>G;CLNREVSTAT=criteria_provided,_single_submitter;CLNSIG=Uncertain_significance;CLNVC=single_nucleotide_variant;CLNVCSO=SO:0001483;GENEINFO=PLA2G6:8398;MC=SO:0001583|missense_variant;ORIGIN=1;Pangolin=ENSG00000184381.20|-9:0.0|20:-0.0
chr22	38123263	459997	A	C	.	.	ALLELEID=471123;CLNDN=Infantile_neuroaxonal_dystrophy;CLNDISDB=MONDO:MONDO:0024457,MedGen:C0270724,OMIM:256600,SNOMED_CT:52713000;CLNHGVS=NC_000022.11:g.38123263A>C;CLNREVSTAT=criteria_provided,_single_submitter;CLNSIG=Uncertain_significance;CLNVC=single_nucleotide_variant;CLNVCSO=SO:0001483;GENEINFO=PLA2G6:8398;MC=SO:0001627|intron_variant;ORIGIN=1;RS=1555988730;Pangolin=ENSG00000184381.20|30:0.01|-5:-0.09
chr22	38123266	772408	G	A	.	.	AF_ESP=0.00047;AF_EXAC=0.00032;ALLELEID=778653;CLNDN=Infantile_neuroaxonal_dystrophy|not_provided;CLNDISDB=MONDO:MONDO:0024457,MedGen:C0270724,OMIM:256600,SNOMED_CT:52713000|MedGen:CN517202;CLNHGVS=NC_000022.11:g.38123266G>A;CLNREVSTAT=criteria_provided,_conflicting_interpretations;CLNSIG=Conflicting_interpretations_of_pathogenicity;CLNSIGCONF=Likely_benign(1),Uncertain_significance(1);CLNVC=single_nucleotide_variant;CLNVCSO=SO:0001483;GENEINFO=PLA2G6:8398;MC=SO:0001627|intron_variant;ORIGIN=1;RS=370288820;Pangolin=ENSG00000184381.20|-8:0.0|-8:-0.0
chr22	38126371	843964	G	A	.	.	ALLELEID=849343;CLNDN=PLA2G6-associated_neurodegeneration|Infantile_neuroaxonal_dystrophy;CLNDISDB=MONDO:MONDO:0017998,MedGen:CN204472,Orphanet:ORPHA329303|MONDO:MONDO:0024457,MedGen:C0270724,OMIM:256600,SNOMED_CT:52713000;CLNHGVS=NC_000022.11:g.38126371G>A;CLNREVSTAT=criteria_provided,_multiple_submitters,_no_conflicts;CLNSIG=Uncertain_significance;CLNVC=single_nucleotide_variant;CLNVCSO=SO:0001483;CLNVI=Illumina_Clinical_Services_Laboratory,Illumina:722742;GENEINFO=PLA2G6:8398;MC=SO:0001583|missense_variant;ORIGIN=1;Pangolin=ENSG00000184381.20|0:0.0|0:-0.0
chr22	38126374	425282	C	T	.	.	AF_ESP=0.00038;AF_EXAC=0.00023;ALLELEID=413616;CLNDN=Infantile_neuroaxonal_dystrophy|not_provided;CLNDISDB=MONDO:MONDO:0024457,MedGen:C0270724,OMIM:256600,SNOMED_CT:52713000|MedGen:CN517202;CLNHGVS=NC_000022.11:g.38126374C>T;CLNREVSTAT=criteria_provided,_multiple_submitters,_no_conflicts;CLNSIG=Uncertain_significance;CLNVC=single_nucleotide_variant;CLNVCSO=SO:0001483;GENEINFO=PLA2G6:8398;MC=SO:0001583|missense_variant;ORIGIN=1;RS=139184008;Pangolin=ENSG00000184381.20|-3:0.01|-7:-0.0
chr22	38126384	341639	C	T	.	.	AF_ESP=0.00015;AF_EXAC=2e-05;ALLELEID=352555;CLNDN=PLA2G6-associated_neurodegeneration|Infantile_neuroaxonal_dystrophy|not_provided;CLNDISDB=MONDO:MONDO:0017998,MedGen:CN204472,Orphanet:ORPHA329303|MONDO:MONDO:0024457,MedGen:C0270724,OMIM:256600,SNOMED_CT:52713000|MedGen:CN517202;CLNHGVS=NC_000022.11:g.38126384C>T;CLNREVSTAT=criteria_provided,_multiple_submitters,_no_conflicts;CLNSIG=Uncertain_significance;CLNVC=single_nucleotide_variant;CLNVCSO=SO:0001483;CLNVI=Illumina_Clinical_Services_Laboratory,Illumina:809537;GENEINFO=PLA2G6:8398;MC=SO:0001583|missense_variant;ORIGIN=1;RS=375874092;Pangolin=ENSG00000184381.20|-13:0.0|-13:-0.0
chr22	38126390	444589	T	C	.	.	AF_ESP=0.00023;AF_EXAC=0.00054;AF_TGP=0.0002;ALLELEID=438229;CLNDN=Infantile_neuroaxonal_dystrophy|not_provided;CLNDISDB=MONDO:MONDO:0024457,MedGen:C0270724,OMIM:256600,SNOMED_CT:52713000|MedGen:CN517202;CLNHGVS=NC_000022.11:g.38126390T>C;CLNREVSTAT=criteria_provided,_multiple_submitters,_no_conflicts;CLNSIG=Uncertain_significance;CLNVC=single_nucleotide_variant;CLNVCSO=SO:0001483;GENEINFO=PLA2G6:8398;MC=SO:0001583|missense_variant;ORIGIN=1;RS=201801144;Pangolin=ENSG00000184381.20|1:0.0|-19:-0.0
chr22	38126417	459996	G	A	.	.	AF_ESP=0.00015;AF_TGP=0.0002;ALLELEID=471581;CLNDN=Infantile_neuroaxonal_dystrophy;CLNDISDB=MONDO:MONDO:0024457,MedGen:C0270724,OMIM:256600,SNOMED_CT:52713000;CLNHGVS=NC_000022.11:g.38126417G>A;CLNREVSTAT=criteria_provided,_single_submitter;CLNSIG=Uncertain_significance;CLNVC=single_nucleotide_variant;CLNVCSO=SO:0001483;GENEINFO=PLA2G6:8398;MC=SO:0001583|missense_variant;ORIGIN=1;RS=76718524;Pangolin=ENSG00000184381.20|2:0.0|32:-0.02
chr22	38126431	871835	T	G	.	.	ALLELEID=860729;CLNDN=not_provided;CLNDISDB=MedGen:CN517202;CLNHGVS=NC_000022.11:g.38126431T>G;CLNREVSTAT=criteria_provided,_single_submitter;CLNSIG=Uncertain_significance;CLNVC=single_nucleotide_variant;CLNVCSO=SO:0001483;GENEINFO=PLA2G6:8398;MC=SO:0001583|missense_variant;ORIGIN=1;Pangolin=ENSG00000184381.20|42:0.0|18:-0.0
chr22	38128259	899812	C	T	.	.	ALLELEID=891835;CLNDN=PLA2G6-associated_neurodegeneration;CLNDISDB=MONDO:MONDO:0017998,MedGen:CN204472,Orphanet:ORPHA329303;CLNHGVS=NC_000022.11:g.38128259C>T;CLNREVSTAT=criteria_provided,_single_submitter;CLNSIG=Uncertain_significance;CLNVC=single_nucleotide_variant;CLNVCSO=SO:0001483;CLNVI=Illumina_Clinical_Services_Laboratory,Illumina:849256;GENEINFO=PLA2G6:8398;MC=SO:0001627|intron_variant;ORIGIN=1;Pangolin=ENSG00000184381.20|10:0.02|10:-0.01
chr22	38128260	159729	G	A	.	.	ALLELEID=169798;CLNDN=Iron_accumulation_in_brain;CLNDISDB=Human_Phenotype_Ontology:HP:0012675,MedGen:C4021076;CLNHGVS=NC_000022.11:g.38128260G>A;CLNREVSTAT=criteria_provided,_single_submitter;CLNSIG=Uncertain_significance;CLNVC=single_nucleotide_variant;CLNVCSO=SO:0001483;GENEINFO=PLA2G6:8398;MC=SO:0001627|intron_variant;ORIGIN=1;RS=587784328;Pangolin=ENSG00000184381.20|-25:0.0|9:-0.0
chr22	38128331	1012699	G	A	.	.	ALLELEID=1001202;CLNDN=not_provided;CLNDISDB=MedGen:CN517202;CLNHGVS=NC_000022.11:g.38128331G>A;CLNREVSTAT=criteria_provided,_single_submitter;CLNSIG=Uncertain_significance;CLNVC=single_nucleotide_variant;CLNVCSO=SO:0001483;GENEINFO=PLA2G6:8398;MC=SO:0001583|missense_variant,SO:0001627|intron_variant;ORIGIN=1;Pangolin=ENSG00000184381.20|-28:0.0|10:-0.0
chr22	38128349	578593	G	A	.	.	AF_ESP=8e-05;AF_EXAC=8e-05;ALLELEID=574136;CLNDN=Infantile_neuroaxonal_dystrophy;CLNDISDB=MONDO:MONDO:0024457,MedGen:C0270724,OMIM:256600,SNOMED_CT:52713000;CLNHGVS=NC_000022.11:g.38128349G>A;CLNREVSTAT=criteria_provided,_single_submitter;CLNSIG=Uncertain_significance;CLNVC=single_nucleotide_variant;CLNVCSO=SO:0001483;GENEINFO=PLA2G6:8398;MC=SO:0001583|missense_variant,SO:0001627|intron_variant;ORIGIN=1;RS=199636953;Pangolin=ENSG00000184381.20|-5:0.0|-8:-0.0
chr22	38128350	341640	C	T	.	.	AF_EXAC=4e-05;ALLELEID=352556;CLNDN=PLA2G6-associated_neurodegeneration|not_provided;CLNDISDB=MONDO:MONDO:0017998,MedGen:CN204472,Orphanet:ORPHA329303|MedGen:CN517202;CLNHGVS=NC_000022.11:g.38128350C>T;CLNREVSTAT=criteria_provided,_multiple_submitters,_no_conflicts;CLNSIG=Uncertain_significance;CLNVC=single_nucleotide_variant;CLNVCSO=SO:0001483;CLNVI=Illumina_Clinical_Services_Laboratory,Illumina:692742;GENEINFO=PLA2G6:8398;MC=SO:0001583|missense_variant,SO:0001627|intron_variant;ORIGIN=1;RS=746217497;Pangolin=ENSG00000184381.20|-9:0.0|-47:-0.0
chr22	38128383	1012700	C	T	.	.	ALLELEID=1001203;CLNDN=not_provided;CLNDISDB=MedGen:CN517202;CLNHGVS=NC_000022.11:g.38128383C>T;CLNREVSTAT=criteria_provided,_single_submitter;CLNSIG=Uncertain_significance;CLNVC=single_nucleotide_variant;CLNVCSO=SO:0001483;GENEINFO=PLA2G6:8398;MC=SO:0001583|missense_variant,SO:0001627|intron_variant;ORIGIN=1;Pangolin=ENSG00000184381.20|-42:0.0|47:-0.05
chr22	38128412	341641	A	T	.	.	ALLELEID=347756;CLNDN=PLA2G6-associated_neurodegeneration;CLNDISDB=MONDO:MONDO:0017998,MedGen:CN204472,Orphanet:ORPHA329303;CLNHGVS=NC_000022.11:g.38128412A>T;CLNREVSTAT=criteria_provided,_single_submitter;CLNSIG=Uncertain_significance;CLNVC=single_nucleotide_variant;CLNVCSO=SO:0001483;CLNVI=Illumina_Clinical_Services_Laboratory,Illumina:599497;GENEINFO=PLA2G6:8398;MC=SO:0001583|missense_variant,SO:0001627|intron_variant;ORIGIN=1;RS=764199136;Pangolin=ENSG00000184381.20|18:0.02|8:-0.0
chr22	38128435	493344	T	C	.	.	ALLELEID=486307;CLNDN=not_provided;CLNDISDB=MedGen:CN517202;CLNHGVS=NC_000022.11:g.38128435T>C;CLNREVSTAT=criteria_provided,_conflicting_interpretations;CLNSIG=Conflicting_interpretations_of_pathogenicity;CLNSIGCONF=Likely_benign(1),Uncertain_significance(1);CLNVC=single_nucleotide_variant;CLNVCSO=SO:0001483;GENEINFO=PLA2G6:8398;MC=SO:0001627|intron_variant;ORIGIN=1;RS=1175689296;Pangolin=ENSG00000184381.20|-15:0.04|-15:-0.07
chr22	38129454	871836	G	A	.	.	ALLELEID=860730;CLNDN=not_provided;CLNDISDB=MedGen:CN517202;CLNHGVS=NC_000022.11:g.38129454G>A;CLNREVSTAT=criteria_provided,_single_submitter;CLNSIG=Uncertain_significance;CLNVC=single_nucleotide_variant;CLNVCSO=SO:0001483;GENEINFO=PLA2G6:8398;MC=SO:0001583|missense_variant,SO:0001587|nonsense;ORIGIN=1;Pangolin=ENSG00000184381.20|6:0.0|0:-0.01
chr22	38132850	159726	G	A	.	.	ALLELEID=169801;CLNDN=Iron_accumulation_in_brain|Infantile_neuroaxonal_dystrophy;CLNDISDB=Human_Phenotype_Ontology:HP:0012675,MedGen:C4021076|MONDO:MONDO:0024457,MedGen:C0270724,OMIM:256600,SNOMED_CT:52713000;CLNHGVS=NC_000022.11:g.38132850G>A;CLNREVSTAT=criteria_provided,_conflicting_interpretations;CLNSIG=Conflicting_interpretations_of_pathogenicity;CLNSIGCONF=Likely_pathogenic(1),Uncertain_significance(1);CLNVC=single_nucleotide_variant;CLNVCSO=SO:0001483;GENEINFO=PLA2G6:8398;MC=SO:0001583|missense_variant;ORIGIN=1;RS=587784326;Pangolin=ENSG00000279080.1|2:0.0|-45:-0.0ENSG00000184381.20|-19:0.0|-15:-0.0
chr22	38132869	561083	C	T	.	.	ALLELEID=552231;CLNDN=Infantile_neuroaxonal_dystrophy;CLNDISDB=MONDO:MONDO:0024457,MedGen:C0270724,OMIM:256600,SNOMED_CT:52713000;CLNHGVS=NC_000022.11:g.38132869C>T;CLNREVSTAT=criteria_provided,_single_submitter;CLNSIG=Uncertain_significance;CLNVC=single_nucleotide_variant;CLNVCSO=SO:0001483;GENEINFO=PLA2G6:8398;MC=SO:0001583|missense_variant;ORIGIN=8;RS=1569263730;Pangolin=ENSG00000279080.1|-26:0.0|-27:-0.0ENSG00000184381.20|-34:0.0|-38:-0.0
chr22	38132913	341642	C	G	.	.	AF_EXAC=0.00014;ALLELEID=352557;CLNDN=PLA2G6-associated_neurodegeneration;CLNDISDB=MONDO:MONDO:0017998,MedGen:CN204472,Orphanet:ORPHA329303;CLNHGVS=NC_000022.11:g.38132913C>G;CLNREVSTAT=criteria_provided,_single_submitter;CLNSIG=Uncertain_significance;CLNVC=single_nucleotide_variant;CLNVCSO=SO:0001483;CLNVI=Illumina_Clinical_Services_Laboratory,Illumina:599647;GENEINFO=PLA2G6:8398;MC=SO:0001583|missense_variant;ORIGIN=1;RS=780423461;Pangolin=ENSG00000279080.1|-10:0.0|35:-0.0ENSG00000184381.20|-9:0.0|10:-0.0
chr22	38132917	522939	C	T	.	.	AF_ESP=8e-05;ALLELEID=513670;CLNDN=PLA2G6-associated_neurodegeneration|Infantile_neuroaxonal_dystrophy|not_provided;CLNDISDB=MONDO:MONDO:0017998,MedGen:CN204472,Orphanet:ORPHA329303|MONDO:MONDO:0024457,MedGen:C0270724,OMIM:256600,SNOMED_CT:52713000|MedGen:CN517202;CLNHGVS=NC_000022.11:g.38132917C>T;CLNREVSTAT=criteria_provided,_conflicting_interpretations;CLNSIG=Conflicting_interpretations_of_pathogenicity;CLNSIGCONF=Pathogenic(1),Uncertain_significance(3);CLNVC=single_nucleotide_variant;CLNVCSO=SO:0001483;CLNVI=Illumina_Clinical_Services_Laboratory,Illumina:1354483;GENEINFO=PLA2G6:8398;MC=SO:0001583|missense_variant;ORIGIN=5;RS=199935023;Pangolin=ENSG00000279080.1|31:0.0|-14:-0.0ENSG00000184381.20|-13:0.0|6:-0.0
chr22	38132942	702998	G	A	.	.	AF_ESP=0.00062;AF_EXAC=0.00058;ALLELEID=694739;CLNDN=PLA2G6-associated_neurodegeneration|Infantile_neuroaxonal_dystrophy;CLNDISDB=MONDO:MONDO:0017998,MedGen:CN204472,Orphanet:ORPHA329303|MONDO:MONDO:0024457,MedGen:C0270724,OMIM:256600,SNOMED_CT:52713000;CLNHGVS=NC_000022.11:g.38132942G>A;CLNREVSTAT=criteria_provided,_conflicting_interpretations;CLNSIG=Conflicting_interpretations_of_pathogenicity;CLNSIGCONF=Likely_benign(1),Uncertain_significance(1);CLNVC=single_nucleotide_variant;CLNVCSO=SO:0001483;CLNVI=Illumina_Clinical_Services_Laboratory,Illumina:878245;GENEINFO=PLA2G6:8398;MC=SO:0001819|synonymous_variant;ORIGIN=1;RS=144033740;Pangolin=ENSG00000279080.1|6:0.0|46:-0.0ENSG00000184381.20|-38:0.0|-38:-0.0
chr22	38132952	847008	G	A	.	.	ALLELEID=849345;CLNDN=PLA2G6-associated_neurodegeneration|Infantile_neuroaxonal_dystrophy;CLNDISDB=MONDO:MONDO:0017998,MedGen:CN204472,Orphanet:ORPHA329303|MONDO:MONDO:0024457,MedGen:C0270724,OMIM:256600,SNOMED_CT:52713000;CLNHGVS=NC_000022.11:g.38132952G>A;CLNREVSTAT=criteria_provided,_multiple_submitters,_no_conflicts;CLNSIG=Uncertain_significance;CLNVC=single_nucleotide_variant;CLNVCSO=SO:0001483;CLNVI=Illumina_Clinical_Services_Laboratory,Illumina:1337398;GENEINFO=PLA2G6:8398;MC=SO:0001583|missense_variant;ORIGIN=1;Pangolin=ENSG00000279080.1|36:0.0|-4:-0.0ENSG00000184381.20|-48:0.0|-1:-0.0
chr22	38133007	809369	G	A	.	.	AF_ESP=8e-05;AF_EXAC=0.00017;ALLELEID=798105;CLNDN=not_provided;CLNDISDB=MedGen:CN517202;CLNHGVS=NC_000022.11:g.38133007G>A;CLNREVSTAT=criteria_provided,_single_submitter;CLNSIG=Uncertain_significance;CLNVC=single_nucleotide_variant;CLNVCSO=SO:0001483;GENEINFO=PLA2G6:8398;MC=SO:0001583|missense_variant;ORIGIN=1;RS=367854265;Pangolin=ENSG00000279080.1|-8:0.0|-19:-0.0ENSG00000184381.20|6:0.0|6:-0.0
chr22	38133010	235257	C	T	.	.	AF_EXAC=0.00223;AF_TGP=0.0006;ALLELEID=236944;CLNDN=Neurodegeneration_with_brain_iron_accumulation_2b|Parkinson_disease_14|PLA2G6-associated_neurodegeneration|Infantile_neuroaxonal_dystrophy|not_provided;CLNDISDB=MONDO:MONDO:0012444,MedGen:C1857747,OMIM:610217|MONDO:MONDO:0013060,MedGen:C2751842,OMIM:612953,Orphanet:ORPHA199351|MONDO:MONDO:0017998,MedGen:CN204472,Orphanet:ORPHA329303|MONDO:MONDO:0024457,MedGen:C0270724,OMIM:256600,SNOMED_CT:52713000|MedGen:CN517202;CLNHGVS=NC_000022.11:g.38133010C>T;CLNREVSTAT=criteria_provided,_conflicting_interpretations;CLNSIG=Conflicting_interpretations_of_pathogenicity;CLNSIGCONF=Benign(1),Likely_benign(1),Uncertain_significance(2);CLNVC=single_nucleotide_variant;CLNVCSO=SO:0001483;CLNVI=Illumina_Clinical_Services_Laboratory,Illumina:505182;GENEINFO=PLA2G6:8398;MC=SO:0001583|missense_variant;ORIGIN=1;RS=528966598;Pangolin=ENSG00000279080.1|-2:0.0|-22:-0.0ENSG00000184381.20|3:0.0|3:-0.0
chr22	38133018	703226	G	A	.	.	AF_ESP=8e-05;AF_EXAC=0.00013;AF_TGP=0.0002;ALLELEID=695877;CLNDN=PLA2G6-associated_neurodegeneration|Infantile_neuroaxonal_dystrophy;CLNDISDB=MONDO:MONDO:0017998,MedGen:CN204472,Orphanet:ORPHA329303|MONDO:MONDO:0024457,MedGen:C0270724,OMIM:256600,SNOMED_CT:52713000;CLNHGVS=NC_000022.11:g.38133018G>A;CLNREVSTAT=criteria_provided,_conflicting_interpretations;CLNSIG=Conflicting_interpretations_of_pathogenicity;CLNSIGCONF=Likely_benign(1),Uncertain_significance(1);CLNVC=single_nucleotide_variant;CLNVCSO=SO:0001483;CLNVI=Illumina_Clinical_Services_Laboratory,Illumina:921993;GENEINFO=PLA2G6:8398;MC=SO:0001627|intron_variant;ORIGIN=1;RS=372128546;Pangolin=ENSG00000279080.1|2:0.0|-30:-0.0ENSG00000184381.20|-5:0.0|-5:-0.0
chr22	38133024	341644	C	T	.	.	AF_EXAC=9e-05;ALLELEID=352559;CLNDN=PLA2G6-associated_neurodegeneration;CLNDISDB=MONDO:MONDO:0017998,MedGen:CN204472,Orphanet:ORPHA329303;CLNHGVS=NC_000022.11:g.38133024C>T;CLNREVSTAT=criteria_provided,_single_submitter;CLNSIG=Uncertain_significance;CLNVC=single_nucleotide_variant;CLNVCSO=SO:0001483;CLNVI=Illumina_Clinical_Services_Laboratory,Illumina:609500;GENEINFO=PLA2G6:8398;MC=SO:0001627|intron_variant;ORIGIN=1;RS=371094406;Pangolin=ENSG00000279080.1|-1:0.0|-36:-0.0ENSG00000184381.20|7:0.0|-11:-0.01
chr22	38134980	901540	C	T	.	.	ALLELEID=891836;CLNDN=PLA2G6-associated_neurodegeneration;CLNDISDB=MONDO:MONDO:0017998,MedGen:CN204472,Orphanet:ORPHA329303;CLNHGVS=NC_000022.11:g.38134980C>T;CLNREVSTAT=criteria_provided,_single_submitter;CLNSIG=Uncertain_significance;CLNVC=single_nucleotide_variant;CLNVCSO=SO:0001483;CLNVI=Illumina_Clinical_Services_Laboratory,Illumina:673800;GENEINFO=PLA2G6:8398;MC=SO:0001627|intron_variant;ORIGIN=1;Pangolin=ENSG00000279080.1|27:0.01|-3:-0.0ENSG00000184381.20|4:0.0|8:-0.0
chr22	38134982	901541	A	C	.	.	ALLELEID=891837;CLNDN=PLA2G6-associated_neurodegeneration;CLNDISDB=MONDO:MONDO:0017998,MedGen:CN204472,Orphanet:ORPHA329303;CLNHGVS=NC_000022.11:g.38134982A>C;CLNREVSTAT=criteria_provided,_single_submitter;CLNSIG=Uncertain_significance;CLNVC=single_nucleotide_variant;CLNVCSO=SO:0001483;CLNVI=Illumina_Clinical_Services_Laboratory,Illumina:943121;GENEINFO=PLA2G6:8398;MC=SO:0001627|intron_variant;ORIGIN=1;Pangolin=ENSG00000279080.1|6:0.0|25:-0.0ENSG00000184381.20|-10:0.0|6:-0.02
chr22	38135070	663930	A	G	.	.	ALLELEID=649500;CLNDN=Infantile_neuroaxonal_dystrophy;CLNDISDB=MONDO:MONDO:0024457,MedGen:C0270724,OMIM:256600,SNOMED_CT:52713000;CLNHGVS=NC_000022.11:g.38135070A>G;CLNREVSTAT=criteria_provided,_single_submitter;CLNSIG=Uncertain_significance;CLNVC=single_nucleotide_variant;CLNVCSO=SO:0001483;GENEINFO=PLA2G6:8398;MC=SO:0001583|missense_variant;ORIGIN=1;RS=1602142894;Pangolin=ENSG00000279080.1|15:0.0|17:-0.02ENSG00000184381.20|14:0.01|-7:-0.0
chr22	38135079	623992	G	A	.	.	AF_EXAC=4e-05;ALLELEID=613193;CLNDN=Infantile_neuroaxonal_dystrophy|not_provided;CLNDISDB=MONDO:MONDO:0024457,MedGen:C0270724,OMIM:256600,SNOMED_CT:52713000|MedGen:CN517202;CLNHGVS=NC_000022.11:g.38135079G>A;CLNREVSTAT=criteria_provided,_multiple_submitters,_no_conflicts;CLNSIG=Uncertain_significance;CLNVC=single_nucleotide_variant;CLNVCSO=SO:0001483;GENEINFO=PLA2G6:8398;MC=SO:0001583|missense_variant;ORIGIN=1;RS=762715738;Pangolin=ENSG00000279080.1|5:0.0|8:-0.01ENSG00000184381.20|-5:0.0|5:-0.01
chr22	38139993	159779	G	A	.	.	AF_EXAC=0.00023;AF_TGP=0.0002;ALLELEID=169808;CLNDN=Iron_accumulation_in_brain;CLNDISDB=Human_Phenotype_Ontology:HP:0012675,MedGen:C4021076;CLNHGVS=NC_000022.11:g.38139993G>A;CLNREVSTAT=criteria_provided,_single_submitter;CLNSIG=Uncertain_significance;CLNVC=single_nucleotide_variant;CLNVCSO=SO:0001483;GENEINFO=PLA2G6:8398;MC=SO:0001819|synonymous_variant,SO:0001627|intron_variant;ORIGIN=1;RS=546742857;Pangolin=ENSG00000279080.1|-19:0.0|23:-0.0ENSG00000184381.20|2:0.0|-11:-0.0
chr22	38140003	903481	G	T	.	.	ALLELEID=891305;CLNDN=PLA2G6-associated_neurodegeneration;CLNDISDB=MONDO:MONDO:0017998,MedGen:CN204472,Orphanet:ORPHA329303;CLNHGVS=NC_000022.11:g.38140003G>T;CLNREVSTAT=criteria_provided,_single_submitter;CLNSIG=Uncertain_significance;CLNVC=single_nucleotide_variant;CLNVCSO=SO:0001483;CLNVI=Illumina_Clinical_Services_Laboratory,Illumina:878810;GENEINFO=PLA2G6:8398;MC=SO:0001583|missense_variant,SO:0001627|intron_variant;ORIGIN=1;Pangolin=ENSG00000279080.1|18:0.0|13:-0.0ENSG00000184381.20|-21:0.0|-21:-0.0
chr22	38140006	341645	G	A	.	.	AF_ESP=0.00023;AF_EXAC=0.00056;AF_TGP=0.0004;ALLELEID=351608;CLNDN=PLA2G6-associated_neurodegeneration|Infantile_neuroaxonal_dystrophy;CLNDISDB=MONDO:MONDO:0017998,MedGen:CN204472,Orphanet:ORPHA329303|MONDO:MONDO:0024457,MedGen:C0270724,OMIM:256600,SNOMED_CT:52713000;CLNHGVS=NC_000022.11:g.38140006G>A;CLNREVSTAT=criteria_provided,_conflicting_interpretations;CLNSIG=Conflicting_interpretations_of_pathogenicity;CLNSIGCONF=Likely_benign(1),Uncertain_significance(1);CLNVC=single_nucleotide_variant;CLNVCSO=SO:0001483;CLNVI=Illumina_Clinical_Services_Laboratory,Illumina:790784;GENEINFO=PLA2G6:8398;MC=SO:0001583|missense_variant,SO:0001627|intron_variant;ORIGIN=1;RS=147924368;Pangolin=ENSG00000279080.1|3:0.0|10:-0.0ENSG00000184381.20|39:0.0|-24:-0.01
chr22	38140121	159774	C	G	.	.	ALLELEID=169812;CLNDN=Iron_accumulation_in_brain;CLNDISDB=Human_Phenotype_Ontology:HP:0012675,MedGen:C4021076;CLNHGVS=NC_000022.11:g.38140121C>G;CLNREVSTAT=criteria_provided,_single_submitter;CLNSIG=Uncertain_significance;CLNVC=single_nucleotide_variant;CLNVCSO=SO:0001483;GENEINFO=PLA2G6:8398;MC=SO:0001583|missense_variant,SO:0001627|intron_variant;ORIGIN=1;RS=587784358;Pangolin=ENSG00000279080.1|-29:0.0|46:-0.0ENSG00000184381.20|48:0.02|-30:-0.0
chr22	38140138	689554	T	C	.	.	ALLELEID=677271;CLNDN=Iron_accumulation_in_brain;CLNDISDB=Human_Phenotype_Ontology:HP:0012675,MedGen:C4021076;CLNHGVS=NC_000022.11:g.38140138T>C;CLNREVSTAT=no_assertion_criteria_provided;CLNSIG=Uncertain_significance;CLNVC=single_nucleotide_variant;CLNVCSO=SO:0001483;GENEINFO=PLA2G6:8398;MC=SO:0001583|missense_variant,SO:0001627|intron_variant;ORIGIN=0;RS=1602161812;Pangolin=ENSG00000279080.1|29:0.0|5:-0.0ENSG00000184381.20|-47:0.0|31:-0.01
chr22	38143160	942794	T	C	.	.	ALLELEID=939317;CLNDN=Infantile_neuroaxonal_dystrophy;CLNDISDB=MONDO:MONDO:0024457,MedGen:C0270724,OMIM:256600,SNOMED_CT:52713000;CLNHGVS=NC_000022.11:g.38143160T>C;CLNREVSTAT=criteria_provided,_single_submitter;CLNSIG=Uncertain_significance;CLNVC=single_nucleotide_variant;CLNVCSO=SO:0001483;GENEINFO=PLA2G6:8398;MC=SO:0001583|missense_variant;ORIGIN=1;Pangolin=ENSG00000279080.1|-49:0.04|6:-0.06ENSG00000184381.20|-1:0.0|-46:-0.02
chr22	38143167	854667	C	T	.	.	ALLELEID=849346;CLNDN=Infantile_neuroaxonal_dystrophy;CLNDISDB=MONDO:MONDO:0024457,MedGen:C0270724,OMIM:256600,SNOMED_CT:52713000;CLNHGVS=NC_000022.11:g.38143167C>T;CLNREVSTAT=criteria_provided,_single_submitter;CLNSIG=Uncertain_significance;CLNVC=single_nucleotide_variant;CLNVCSO=SO:0001483;GENEINFO=PLA2G6:8398;MC=SO:0001583|missense_variant,SO:0001819|synonymous_variant;ORIGIN=1;Pangolin=ENSG00000279080.1|-1:0.11|-30:-0.0ENSG00000184381.20|-39:0.0|12:-0.0
chr22	38143181	1049640	T	C	.	.	ALLELEID=1038840;CLNDN=not_provided;CLNDISDB=MedGen:CN517202;CLNHGVS=NC_000022.11:g.38143181T>C;CLNREVSTAT=no_assertion_criteria_provided;CLNSIG=Uncertain_significance;CLNVC=single_nucleotide_variant;CLNVCSO=SO:0001483;GENEINFO=PLA2G6:8398;MC=SO:0001583|missense_variant,SO:0001623|5_prime_UTR_variant;ORIGIN=0;Pangolin=ENSG00000279080.1|-15:0.07|-2:-0.0ENSG00000184381.20|46:0.0|-2:-0.0
chr22	38143219	159771	C	G	.	.	AF_ESP=0.00331;AF_EXAC=0.00115;AF_TGP=0.00479;ALLELEID=169814;CLNDN=Iron_accumulation_in_brain|Infantile_neuroaxonal_dystrophy;CLNDISDB=Human_Phenotype_Ontology:HP:0012675,MedGen:C4021076|MONDO:MONDO:0024457,MedGen:C0270724,OMIM:256600,SNOMED_CT:52713000;CLNHGVS=NC_000022.11:g.38143219C>G;CLNREVSTAT=criteria_provided,_conflicting_interpretations;CLNSIG=Conflicting_interpretations_of_pathogenicity;CLNSIGCONF=Benign(1),Uncertain_significance(1);CLNVC=single_nucleotide_variant;CLNVCSO=SO:0001483;GENEINFO=PLA2G6:8398;MC=SO:0001583|missense_variant,SO:0001819|synonymous_variant,SO:0001623|5_prime_UTR_variant;ORIGIN=1;RS=150190277;Pangolin=ENSG00000279080.1|23:0.0|19:-0.0ENSG00000184381.20|-18:0.0|-40:-0.0
chr22	38143259	1054186	C	A	.	.	ALLELEID=1052145;CLNDN=Infantile_neuroaxonal_dystrophy;CLNDISDB=MONDO:MONDO:0024457,MedGen:C0270724,OMIM:256600,SNOMED_CT:52713000;CLNHGVS=NC_000022.11:g.38143259C>A;CLNREVSTAT=criteria_provided,_single_submitter;CLNSIG=Uncertain_significance;CLNVC=single_nucleotide_variant;CLNVCSO=SO:0001483;GENEINFO=PLA2G6:8398;MC=SO:0001583|missense_variant,SO:0001623|5_prime_UTR_variant;ORIGIN=1;Pangolin=ENSG00000279080.1|47:0.02|-17:-0.0ENSG00000184381.20|2:0.0|29:-0.01
chr22	38143266	903482	C	T	.	.	ALLELEID=891306;CLNDN=PLA2G6-associated_neurodegeneration|Infantile_neuroaxonal_dystrophy;CLNDISDB=MONDO:MONDO:0017998,MedGen:CN204472,Orphanet:ORPHA329303|MONDO:MONDO:0024457,MedGen:C0270724,OMIM:256600,SNOMED_CT:52713000;CLNHGVS=NC_000022.11:g.38143266C>T;CLNREVSTAT=criteria_provided,_multiple_submitters,_no_conflicts;CLNSIG=Uncertain_significance;CLNVC=single_nucleotide_variant;CLNVCSO=SO:0001483;CLNVI=Illumina_Clinical_Services_Laboratory,Illumina:837448;GENEINFO=PLA2G6:8398;MC=SO:0001583|missense_variant,SO:0001623|5_prime_UTR_variant;ORIGIN=1;Pangolin=ENSG00000279080.1|-24:0.0|50:-0.06ENSG00000184381.20|22:0.0|-6:-0.0
chr22	38143273	341646	C	T	.	.	AF_ESP=0.00015;AF_EXAC=6e-05;ALLELEID=347758;CLNDN=PLA2G6-associated_neurodegeneration;CLNDISDB=MONDO:MONDO:0017998,MedGen:CN204472,Orphanet:ORPHA329303;CLNHGVS=NC_000022.11:g.38143273C>T;CLNREVSTAT=criteria_provided,_single_submitter;CLNSIG=Uncertain_significance;CLNVC=single_nucleotide_variant;CLNVCSO=SO:0001483;CLNVI=Illumina_Clinical_Services_Laboratory,Illumina:677223;GENEINFO=PLA2G6:8398;MC=SO:0001819|synonymous_variant,SO:0001623|5_prime_UTR_variant;ORIGIN=1;RS=371920697;Pangolin=ENSG00000279080.1|-31:0.0|43:-0.08ENSG00000184381.20|15:0.0|15:-0.0
chr22	38143275	341647	C	T	.	.	AF_ESP=0.00046;AF_EXAC=0.00011;AF_TGP=0.0002;ALLELEID=347759;CLNDN=PLA2G6-associated_neurodegeneration|not_provided;CLNDISDB=MONDO:MONDO:0017998,MedGen:CN204472,Orphanet:ORPHA329303|MedGen:CN517202;CLNHGVS=NC_000022.11:g.38143275C>T;CLNREVSTAT=criteria_provided,_multiple_submitters,_no_conflicts;CLNSIG=Uncertain_significance;CLNVC=single_nucleotide_variant;CLNVCSO=SO:0001483;CLNVI=Illumina_Clinical_Services_Laboratory,Illumina:656409;GENEINFO=PLA2G6:8398;MC=SO:0001583|missense_variant,SO:0001623|5_prime_UTR_variant;ORIGIN=1;RS=138672490;Pangolin=ENSG00000279080.1|-33:0.0|41:-0.03ENSG00000184381.20|13:0.0|13:-0.0
chr22	38145435	661906	C	A	.	.	AF_EXAC=2e-05;ALLELEID=653620;CLNDN=Infantile_neuroaxonal_dystrophy;CLNDISDB=MONDO:MONDO:0024457,MedGen:C0270724,OMIM:256600,SNOMED_CT:52713000;CLNHGVS=NC_000022.11:g.38145435C>A;CLNREVSTAT=criteria_provided,_single_submitter;CLNSIG=Uncertain_significance;CLNVC=single_nucleotide_variant;CLNVCSO=SO:0001483;GENEINFO=PLA2G6:8398;MC=SO:0001627|intron_variant;ORIGIN=1;RS=747289673;Pangolin=ENSG00000279080.1|-39:0.01|44:-0.0ENSG00000184381.20|-30:0.0|3:-0.03
chr22	38145447	426191	C	T	.	.	AF_ESP=0.00062;AF_EXAC=0.00089;ALLELEID=415714;CLNDN=Neurodegeneration_with_brain_iron_accumulation_2b|Parkinson_disease_14|PLA2G6-associated_neurodegeneration|Infantile_neuroaxonal_dystrophy|not_provided;CLNDISDB=MONDO:MONDO:0012444,MedGen:C1857747,OMIM:610217|MONDO:MONDO:0013060,MedGen:C2751842,OMIM:612953,Orphanet:ORPHA199351|MONDO:MONDO:0017998,MedGen:CN204472,Orphanet:ORPHA329303|MONDO:MONDO:0024457,MedGen:C0270724,OMIM:256600,SNOMED_CT:52713000|MedGen:CN517202;CLNHGVS=NC_000022.11:g.38145447C>T;CLNREVSTAT=criteria_provided,_conflicting_interpretations;CLNSIG=Conflicting_interpretations_of_pathogenicity;CLNSIGCONF=Likely_benign(1),Uncertain_significance(4);CLNVC=single_nucleotide_variant;CLNVCSO=SO:0001483;CLNVI=Illumina_Clinical_Services_Laboratory,Illumina:879194;GENEINFO=PLA2G6:8398;MC=SO:0001583|missense_variant,SO:0001623|5_prime_UTR_variant;ORIGIN=1;RS=141825182;Pangolin=ENSG00000279080.1|32:0.0|43:-0.01ENSG00000184381.20|-9:0.0|-9:-0.0
chr22	38145467	459998	G	A	.	.	AF_ESP=0.00015;AF_EXAC=0.00027;ALLELEID=471583;CLNDN=PLA2G6-associated_neurodegeneration|Infantile_neuroaxonal_dystrophy|not_provided;CLNDISDB=MONDO:MONDO:0017998,MedGen:CN204472,Orphanet:ORPHA329303|MONDO:MONDO:0024457,MedGen:C0270724,OMIM:256600,SNOMED_CT:52713000|MedGen:CN517202;CLNHGVS=NC_000022.11:g.38145467G>A;CLNREVSTAT=criteria_provided,_conflicting_interpretations;CLNSIG=Conflicting_interpretations_of_pathogenicity;CLNSIGCONF=Likely_benign(2),Uncertain_significance(1);CLNVC=single_nucleotide_variant;CLNVCSO=SO:0001483;CLNVI=Illumina_Clinical_Services_Laboratory,Illumina:1660879;GENEINFO=PLA2G6:8398;MC=SO:0001819|synonymous_variant,SO:0001623|5_prime_UTR_variant;ORIGIN=1;RS=146252218;Pangolin=ENSG00000279080.1|-2:0.0|23:-0.01ENSG00000184381.20|2:0.0|-29:-0.01
chr22	38145468	1050696	C	T	.	.	ALLELEID=1038841;CLNDN=Infantile_neuroaxonal_dystrophy|not_provided;CLNDISDB=MONDO:MONDO:0024457,MedGen:C0270724,OMIM:256600,SNOMED_CT:52713000|MedGen:CN517202;CLNHGVS=NC_000022.11:g.38145468C>T;CLNREVSTAT=criteria_provided,_single_submitter;CLNSIG=Uncertain_significance;CLNVC=single_nucleotide_variant;CLNVCSO=SO:0001483;GENEINFO=PLA2G6:8398;MC=SO:0001583|missense_variant,SO:0001623|5_prime_UTR_variant;ORIGIN=1;Pangolin=ENSG00000279080.1|11:0.0|22:-0.0ENSG00000184381.20|-30:0.0|-30:-0.01
chr22	38145477	159768	A	G	.	.	AF_ESP=0.00023;AF_EXAC=5e-05;ALLELEID=169816;CLNDN=Iron_accumulation_in_brain|Infantile_neuroaxonal_dystrophy|Inborn_genetic_diseases|not_provided;CLNDISDB=Human_Phenotype_Ontology:HP:0012675,MedGen:C4021076|MONDO:MONDO:0024457,MedGen:C0270724,OMIM:256600,SNOMED_CT:52713000|MeSH:D030342,MedGen:C0950123|MedGen:CN517202;CLNHGVS=NC_000022.11:g.38145477A>G;CLNREVSTAT=criteria_provided,_conflicting_interpretations;CLNSIG=Conflicting_interpretations_of_pathogenicity;CLNSIGCONF=Likely_pathogenic(2),Uncertain_significance(3);CLNVC=single_nucleotide_variant;CLNVCSO=SO:0001483;CLNVI=Illumina_Clinical_Services_Laboratory,Illumina:1696435;GENEINFO=PLA2G6:8398;MC=SO:0001583|missense_variant,SO:0001623|5_prime_UTR_variant;ORIGIN=1;RS=374746113;Pangolin=ENSG00000279080.1|13:0.01|2:-0.0ENSG00000184381.20|-39:0.01|27:-0.0
chr22	38145483	800535	A	G	.	.	ALLELEID=789132;CLNDN=Infantile_neuroaxonal_dystrophy;CLNDISDB=MONDO:MONDO:0024457,MedGen:C0270724,OMIM:256600,SNOMED_CT:52713000;CLNHGVS=NC_000022.11:g.38145483A>G;CLNREVSTAT=criteria_provided,_single_submitter;CLNSIG=Uncertain_significance;CLNVC=single_nucleotide_variant;CLNVCSO=SO:0001483;GENEINFO=PLA2G6:8398;MC=SO:0001583|missense_variant,SO:0001623|5_prime_UTR_variant;ORIGIN=1;RS=1602184043;Pangolin=ENSG00000279080.1|7:0.0|7:-0.0ENSG00000184381.20|23:0.0|-45:-0.0
chr22	38145508	547848	T	G	.	.	ALLELEID=538500;CLNDN=Infantile_neuroaxonal_dystrophy;CLNDISDB=MONDO:MONDO:0024457,MedGen:C0270724,OMIM:256600,SNOMED_CT:52713000;CLNHGVS=NC_000022.11:g.38145508T>G;CLNREVSTAT=criteria_provided,_single_submitter;CLNSIG=Uncertain_significance;CLNVC=single_nucleotide_variant;CLNVCSO=SO:0001483;GENEINFO=PLA2G6:8398;MC=SO:0001583|missense_variant,SO:0001623|5_prime_UTR_variant;ORIGIN=16;RS=747331639;Pangolin=ENSG00000279080.1|-18:0.01|19:-0.0ENSG00000184381.20|-10:0.0|-2:-0.0
chr22	38145519	1038923	C	T	.	.	ALLELEID=1035198;CLNDN=Infantile_neuroaxonal_dystrophy;CLNDISDB=MONDO:MONDO:0024457,MedGen:C0270724,OMIM:256600,SNOMED_CT:52713000;CLNHGVS=NC_000022.11:g.38145519C>T;CLNREVSTAT=criteria_provided,_single_submitter;CLNSIG=Uncertain_significance;CLNVC=single_nucleotide_variant;CLNVCSO=SO:0001483;GENEINFO=PLA2G6:8398;MC=SO:0001583|missense_variant,SO:0001623|5_prime_UTR_variant;ORIGIN=1;Pangolin=ENSG00000279080.1|-29:0.0|-40:-0.0ENSG00000184381.20|-13:0.0|-13:-0.0
chr22	38145520	805204	G	A	.	.	ALLELEID=793864;CLNDN=not_provided;CLNDISDB=MedGen:CN517202;CLNHGVS=NC_000022.11:g.38145520G>A;CLNREVSTAT=criteria_provided,_single_submitter;CLNSIG=Uncertain_significance;CLNVC=single_nucleotide_variant;CLNVCSO=SO:0001483;GENEINFO=PLA2G6:8398;MC=SO:0001583|missense_variant,SO:0001623|5_prime_UTR_variant;ORIGIN=1;RS=995653548;Pangolin=ENSG00000279080.1|2:0.0|-30:-0.01ENSG00000184381.20|-14:0.0|42:-0.0
chr22	38145538	586316	G	C	.	.	AF_ESP=0.00038;AF_TGP=0.0002;ALLELEID=577909;CLNDN=PLA2G6-associated_neurodegeneration|Infantile_neuroaxonal_dystrophy|not_provided;CLNDISDB=MONDO:MONDO:0017998,MedGen:CN204472,Orphanet:ORPHA329303|MONDO:MONDO:0024457,MedGen:C0270724,OMIM:256600,SNOMED_CT:52713000|MedGen:CN517202;CLNHGVS=NC_000022.11:g.38145538G>C;CLNREVSTAT=criteria_provided,_conflicting_interpretations;CLNSIG=Conflicting_interpretations_of_pathogenicity;CLNSIGCONF=Benign(2),Uncertain_significance(1);CLNVC=single_nucleotide_variant;CLNVCSO=SO:0001483;CLNVI=Illumina_Clinical_Services_Laboratory,Illumina:117187;GENEINFO=PLA2G6:8398;MC=SO:0001583|missense_variant,SO:0001623|5_prime_UTR_variant;ORIGIN=1;RS=142530390;Pangolin=ENSG00000279080.1|-48:0.0|-48:-0.0ENSG00000184381.20|0:0.0|-32:-0.0
chr22	38145597	872405	G	A	.	.	ALLELEID=860731;CLNDN=not_provided;CLNDISDB=MedGen:CN517202;CLNHGVS=NC_000022.11:g.38145597G>A;CLNREVSTAT=criteria_provided,_single_submitter;CLNSIG=Uncertain_significance;CLNVC=single_nucleotide_variant;CLNVCSO=SO:0001483;GENEINFO=PLA2G6:8398;MC=SO:0001583|missense_variant,SO:0001623|5_prime_UTR_variant;ORIGIN=1;Pangolin=ENSG00000279080.1|26:0.0|34:-0.0ENSG00000184381.20|7:0.01|46:-0.0
chr22	38145597	341648	G	T	.	.	AF_TGP=0.0008;ALLELEID=338122;CLNDN=PLA2G6-associated_neurodegeneration|not_provided;CLNDISDB=MONDO:MONDO:0017998,MedGen:CN204472,Orphanet:ORPHA329303|MedGen:CN517202;CLNHGVS=NC_000022.11:g.38145597G>T;CLNREVSTAT=criteria_provided,_multiple_submitters,_no_conflicts;CLNSIG=Uncertain_significance;CLNVC=single_nucleotide_variant;CLNVCSO=SO:0001483;CLNVI=Illumina_Clinical_Services_Laboratory,Illumina:642436;GENEINFO=PLA2G6:8398;MC=SO:0001583|missense_variant,SO:0001623|5_prime_UTR_variant;ORIGIN=1;RS=142715413;Pangolin=ENSG00000279080.1|-2:0.01|34:-0.0ENSG00000184381.20|-35:0.01|7:-0.0
chr22	38145625	6202	C	T	.	.	AF_EXAC=1e-05;AF_TGP=0.0002;ALLELEID=21241;CLNDN=Neurodegeneration_with_brain_iron_accumulation_2b|Parkinson_disease_14|Infantile_neuroaxonal_dystrophy;CLNDISDB=MONDO:MONDO:0012444,MedGen:C1857747,OMIM:610217|MONDO:MONDO:0013060,MedGen:C2751842,OMIM:612953,Orphanet:ORPHA199351|MONDO:MONDO:0024457,MedGen:C0270724,OMIM:256600,SNOMED_CT:52713000;CLNHGVS=NC_000022.11:g.38145625C>T;CLNREVSTAT=criteria_provided,_multiple_submitters,_no_conflicts;CLNSIG=Uncertain_significance;CLNVC=single_nucleotide_variant;CLNVCSO=SO:0001483;CLNVI=OMIM_Allelic_Variant:603604.0008;GENEINFO=PLA2G6:8398;MC=SO:0001583|missense_variant,SO:0001623|5_prime_UTR_variant;ORIGIN=9;RS=121908685;Pangolin=ENSG00000279080.1|6:0.0|-2:-0.0ENSG00000184381.20|-21:0.0|28:-0.01
chr22	38145652	1054165	G	A	.	.	ALLELEID=1052146;CLNDN=Infantile_neuroaxonal_dystrophy;CLNDISDB=MONDO:MONDO:0024457,MedGen:C0270724,OMIM:256600,SNOMED_CT:52713000;CLNHGVS=NC_000022.11:g.38145652G>A;CLNREVSTAT=criteria_provided,_single_submitter;CLNSIG=Uncertain_significance;CLNVC=single_nucleotide_variant;CLNVCSO=SO:0001483;GENEINFO=PLA2G6:8398;MC=SO:0001583|missense_variant,SO:0001623|5_prime_UTR_variant;ORIGIN=1;Pangolin=ENSG00000279080.1|38:0.01|-21:-0.0ENSG00000184381.20|1:0.01|-48:-0.0
chr22	38169212	448040	A	G	.	.	AF_ESP=0.00015;AF_EXAC=1e-05;ALLELEID=442352;CLNDN=not_specified;CLNDISDB=MedGen:CN169374;CLNHGVS=NC_000022.11:g.38169212A>G;CLNREVSTAT=criteria_provided,_single_submitter;CLNSIG=Uncertain_significance;CLNVC=single_nucleotide_variant;CLNVCSO=SO:0001483;GENEINFO=PLA2G6:8398;MC=SO:0001627|intron_variant;ORIGIN=1;RS=376015031;Pangolin=ENSG00000184381.20|16:0.01|6:-0.47
chr22	38169218	374459	C	T	.	.	AF_EXAC=0.0001;ALLELEID=361345;CLNDN=PLA2G6-associated_neurodegeneration|not_provided;CLNDISDB=MONDO:MONDO:0017998,MedGen:CN204472,Orphanet:ORPHA329303|MedGen:CN517202;CLNHGVS=NC_000022.11:g.38169218C>T;CLNREVSTAT=criteria_provided,_multiple_submitters,_no_conflicts;CLNSIG=Uncertain_significance;CLNVC=single_nucleotide_variant;CLNVCSO=SO:0001483;CLNVI=Illumina_Clinical_Services_Laboratory,Illumina:660966;GENEINFO=PLA2G6:8398;MC=SO:0001583|missense_variant,SO:0001623|5_prime_UTR_variant;ORIGIN=1;RS=11570607;Pangolin=ENSG00000184381.20|-4:0.18|0:-0.68
chr22	38169272	899868	T	C	.	.	ALLELEID=891307;CLNDN=PLA2G6-associated_neurodegeneration;CLNDISDB=MONDO:MONDO:0017998,MedGen:CN204472,Orphanet:ORPHA329303;CLNHGVS=NC_000022.11:g.38169272T>C;CLNREVSTAT=criteria_provided,_single_submitter;CLNSIG=Uncertain_significance;CLNVC=single_nucleotide_variant;CLNVCSO=SO:0001483;CLNVI=Illumina_Clinical_Services_Laboratory,Illumina:653366;GENEINFO=PLA2G6:8398;MC=SO:0001583|missense_variant,SO:0001623|5_prime_UTR_variant;ORIGIN=1;Pangolin=ENSG00000184381.20|-1:0.0|10:-0.0
chr22	38169311	1034007	C	T	.	.	ALLELEID=1022108;CLNDN=Infantile_neuroaxonal_dystrophy;CLNDISDB=MONDO:MONDO:0024457,MedGen:C0270724,OMIM:256600,SNOMED_CT:52713000;CLNHGVS=NC_000022.11:g.38169311C>T;CLNREVSTAT=criteria_provided,_single_submitter;CLNSIG=Uncertain_significance;CLNVC=single_nucleotide_variant;CLNVCSO=SO:0001483;GENEINFO=PLA2G6:8398;MC=SO:0001583|missense_variant,SO:0001623|5_prime_UTR_variant;ORIGIN=0;Pangolin=ENSG00000184381.20|-29:0.0|40:-0.0
chr22	38169312	459995	G	A	.	.	AF_EXAC=2e-05;ALLELEID=471124;CLNDN=Infantile_neuroaxonal_dystrophy;CLNDISDB=MONDO:MONDO:0024457,MedGen:C0270724,OMIM:256600,SNOMED_CT:52713000;CLNHGVS=NC_000022.11:g.38169312G>A;CLNREVSTAT=criteria_provided,_single_submitter;CLNSIG=Uncertain_significance;CLNVC=single_nucleotide_variant;CLNVCSO=SO:0001483;GENEINFO=PLA2G6:8398;MC=SO:0001583|missense_variant,SO:0001623|5_prime_UTR_variant;ORIGIN=1;RS=763352728;Pangolin=ENSG00000184381.20|37:0.0|39:-0.01
chr22	38169326	341649	G	A	.	.	AF_ESP=0.00046;AF_EXAC=0.00033;AF_TGP=0.0002;ALLELEID=347766;CLNDN=Neurodegeneration_with_brain_iron_accumulation_2b|Parkinson_disease_14|PLA2G6-associated_neurodegeneration|Infantile_neuroaxonal_dystrophy|not_specified|not_provided;CLNDISDB=MONDO:MONDO:0012444,MedGen:C1857747,OMIM:610217|MONDO:MONDO:0013060,MedGen:C2751842,OMIM:612953,Orphanet:ORPHA199351|MONDO:MONDO:0017998,MedGen:CN204472,Orphanet:ORPHA329303|MONDO:MONDO:0024457,MedGen:C0270724,OMIM:256600,SNOMED_CT:52713000|MedGen:CN169374|MedGen:CN517202;CLNHGVS=NC_000022.11:g.38169326G>A;CLNREVSTAT=criteria_provided,_multiple_submitters,_no_conflicts;CLNSIG=Uncertain_significance;CLNVC=single_nucleotide_variant;CLNVCSO=SO:0001483;CLNVI=Illumina_Clinical_Services_Laboratory,Illumina:625418;GENEINFO=PLA2G6:8398;MC=SO:0001583|missense_variant,SO:0001623|5_prime_UTR_variant;ORIGIN=1;RS=147948449;Pangolin=ENSG00000184381.20|23:0.0|25:-0.0
chr22	38169336	341650	C	T	.	.	AF_ESP=0.00031;AF_EXAC=0.0004;AF_TGP=0.0004;ALLELEID=352560;CLNDN=Neurodegeneration_with_brain_iron_accumulation_2b|Parkinson_disease_14|PLA2G6-associated_neurodegeneration|Infantile_neuroaxonal_dystrophy|not_provided;CLNDISDB=MONDO:MONDO:0012444,MedGen:C1857747,OMIM:610217|MONDO:MONDO:0013060,MedGen:C2751842,OMIM:612953,Orphanet:ORPHA199351|MONDO:MONDO:0017998,MedGen:CN204472,Orphanet:ORPHA329303|MONDO:MONDO:0024457,MedGen:C0270724,OMIM:256600,SNOMED_CT:52713000|MedGen:CN517202;CLNHGVS=NC_000022.11:g.38169336C>T;CLNREVSTAT=criteria_provided,_multiple_submitters,_no_conflicts;CLNSIG=Uncertain_significance;CLNVC=single_nucleotide_variant;CLNVCSO=SO:0001483;CLNVI=Illumina_Clinical_Services_Laboratory,Illumina:76226;GENEINFO=PLA2G6:8398;MC=SO:0001583|missense_variant,SO:0001623|5_prime_UTR_variant;ORIGIN=1;RS=150024227;Pangolin=ENSG00000184381.20|13:0.0|15:-0.0
chr22	38169359	159776	C	T	.	.	AF_ESP=8e-05;AF_EXAC=2e-05;ALLELEID=169819;CLNDN=Iron_accumulation_in_brain|Infantile_neuroaxonal_dystrophy;CLNDISDB=Human_Phenotype_Ontology:HP:0012675,MedGen:C4021076|MONDO:MONDO:0024457,MedGen:C0270724,OMIM:256600,SNOMED_CT:52713000;CLNHGVS=NC_000022.11:g.38169359C>T;CLNREVSTAT=criteria_provided,_multiple_submitters,_no_conflicts;CLNSIG=Uncertain_significance;CLNVC=single_nucleotide_variant;CLNVCSO=SO:0001483;GENEINFO=PLA2G6:8398;MC=SO:0001583|missense_variant,SO:0001623|5_prime_UTR_variant;ORIGIN=1;RS=372291638;Pangolin=ENSG00000184381.20|-2:0.86|-8:-0.02
chr22	38169360	899869	G	A	.	.	ALLELEID=891308;CLNDN=PLA2G6-associated_neurodegeneration;CLNDISDB=MONDO:MONDO:0017998,MedGen:CN204472,Orphanet:ORPHA329303;CLNHGVS=NC_000022.11:g.38169360G>A;CLNREVSTAT=criteria_provided,_single_submitter;CLNSIG=Uncertain_significance;CLNVC=single_nucleotide_variant;CLNVCSO=SO:0001483;CLNVI=Illumina_Clinical_Services_Laboratory,Illumina:1357458;GENEINFO=PLA2G6:8398;MC=SO:0001583|missense_variant,SO:0001623|5_prime_UTR_variant;ORIGIN=1;Pangolin=ENSG00000184381.20|-9:0.0|-2:-0.0
chr22	38169398	809370	G	T	.	.	ALLELEID=798106;CLNDN=not_provided;CLNDISDB=MedGen:CN517202;CLNHGVS=NC_000022.11:g.38169398G>T;CLNREVSTAT=criteria_provided,_single_submitter;CLNSIG=Uncertain_significance;CLNVC=single_nucleotide_variant;CLNVCSO=SO:0001483;GENEINFO=PLA2G6:8398;MC=SO:0001583|missense_variant,SO:0001623|5_prime_UTR_variant;ORIGIN=1;RS=1323819447;Pangolin=ENSG00000184381.20|-47:0.0|0:-0.0
chr22	38169411	493345	G	A	.	.	AF_ESP=0.00023;AF_EXAC=0.00014;ALLELEID=486308;CLNDN=Neurodegeneration_with_brain_iron_accumulation_2b|Parkinson_disease_14|PLA2G6-associated_neurodegeneration|Infantile_neuroaxonal_dystrophy|not_provided;CLNDISDB=MONDO:MONDO:0012444,MedGen:C1857747,OMIM:610217|MONDO:MONDO:0013060,MedGen:C2751842,OMIM:612953,Orphanet:ORPHA199351|MONDO:MONDO:0017998,MedGen:CN204472,Orphanet:ORPHA329303|MONDO:MONDO:0024457,MedGen:C0270724,OMIM:256600,SNOMED_CT:52713000|MedGen:CN517202;CLNHGVS=NC_000022.11:g.38169411G>A;CLNREVSTAT=criteria_provided,_multiple_submitters,_no_conflicts;CLNSIG=Uncertain_significance;CLNVC=single_nucleotide_variant;CLNVCSO=SO:0001483;CLNVI=Illumina_Clinical_Services_Laboratory,Illumina:1317061;GENEINFO=PLA2G6:8398;MC=SO:0001583|missense_variant,SO:0001623|5_prime_UTR_variant;ORIGIN=5;RS=143250889;Pangolin=ENSG00000184381.20|45:0.0|18:-0.0
chr22	38169441	341651	G	A	.	.	AF_EXAC=1e-05;ALLELEID=351610;CLNDN=PLA2G6-associated_neurodegeneration;CLNDISDB=MONDO:MONDO:0017998,MedGen:CN204472,Orphanet:ORPHA329303;CLNHGVS=NC_000022.11:g.38169441G>A;CLNREVSTAT=criteria_provided,_single_submitter;CLNSIG=Uncertain_significance;CLNVC=single_nucleotide_variant;CLNVCSO=SO:0001483;CLNVI=Illumina_Clinical_Services_Laboratory,Illumina:747698;GENEINFO=PLA2G6:8398;MC=SO:0001623|5_prime_UTR_variant;ORIGIN=1;RS=758224555;Pangolin=ENSG00000184381.20|26:0.01|26:-0.0
chr22	38169446	341652	G	T	.	.	AF_ESP=0.00138;AF_EXAC=0.00186;AF_TGP=0.0008;ALLELEID=347767;CLNDN=PLA2G6-associated_neurodegeneration;CLNDISDB=MONDO:MONDO:0017998,MedGen:CN204472,Orphanet:ORPHA329303;CLNHGVS=NC_000022.11:g.38169446G>T;CLNREVSTAT=criteria_provided,_single_submitter;CLNSIG=Uncertain_significance;CLNVC=single_nucleotide_variant;CLNVCSO=SO:0001483;CLNVI=Illumina_Clinical_Services_Laboratory,Illumina:474362;GENEINFO=PLA2G6:8398;MC=SO:0001623|5_prime_UTR_variant;ORIGIN=1;RS=191263821;Pangolin=ENSG00000184381.20|21:0.01|21:-0.0
chr22	38169457	341653	G	A	.	.	AF_ESP=0.00015;AF_EXAC=2e-05;ALLELEID=347770;CLNDN=PLA2G6-associated_neurodegeneration;CLNDISDB=MONDO:MONDO:0017998,MedGen:CN204472,Orphanet:ORPHA329303;CLNHGVS=NC_000022.11:g.38169457G>A;CLNREVSTAT=criteria_provided,_single_submitter;CLNSIG=Uncertain_significance;CLNVC=single_nucleotide_variant;CLNVCSO=SO:0001483;CLNVI=Illumina_Clinical_Services_Laboratory,Illumina:664609;GENEINFO=PLA2G6:8398;MC=SO:0001623|5_prime_UTR_variant;ORIGIN=1;RS=376270953;Pangolin=ENSG00000184381.20|1:0.0|10:-0.02
chr22	38181747	341654	G	A	.	.	ALLELEID=352561;CLNDN=PLA2G6-associated_neurodegeneration;CLNDISDB=MONDO:MONDO:0017998,MedGen:CN204472,Orphanet:ORPHA329303;CLNHGVS=NC_000022.11:g.38181747G>A;CLNREVSTAT=criteria_provided,_single_submitter;CLNSIG=Uncertain_significance;CLNVC=single_nucleotide_variant;CLNVCSO=SO:0001483;CLNVI=Illumina_Clinical_Services_Laboratory,Illumina:809121;GENEINFO=PLA2G6:8398;MC=SO:0001623|5_prime_UTR_variant,SO:0001627|intron_variant;ORIGIN=1;RS=886057504;Pangolin=ENSG00000184381.20|4:0.0|37:-0.01
chr22	38302910	929456	C	A	.	.	ALLELEID=917772;CLNDN=not_provided;CLNDISDB=MedGen:CN517202;CLNHGVS=NC_000022.11:g.38302910C>A;CLNREVSTAT=criteria_provided,_single_submitter;CLNSIG=Uncertain_significance;CLNVC=single_nucleotide_variant;CLNVCSO=SO:0001483;GENEINFO=CSNK1E:1454|TPTEP2-CSNK1E:102800317;MC=SO:0001583|missense_variant;ORIGIN=32;Pangolin=ENSG00000213923.13|-16:0.02|-49:-0.0ENSG00000283900.1|-16:0.02|-49:-0.0
chr22	38427547	161819	G	A	.	.	ALLELEID=171675;CLNDN=Malignant_tumor_of_prostate;CLNDISDB=Human_Phenotype_Ontology:HP:0012125,MONDO:MONDO:0008315,MedGen:C0376358,OMIM:176807,SNOMED_CT:399068003;CLNHGVS=NC_000022.11:g.38427547G>A;CLNREVSTAT=no_assertion_criteria_provided;CLNSIG=Uncertain_significance;CLNVC=single_nucleotide_variant;CLNVCSO=SO:0001483;GENEINFO=KCNJ4:3761;MC=SO:0001583|missense_variant;ORIGIN=2;RS=193920820;Pangolin=ENSG00000168135.4|-38:0.0|4:-0.0
chr22	38566727	599336	C	T	.	.	ALLELEID=590633;CLNDN=not_provided;CLNDISDB=MedGen:CN517202;CLNHGVS=NC_000022.11:g.38566727C>T;CLNREVSTAT=no_assertion_criteria_provided;CLNSIG=Uncertain_significance;CLNVC=single_nucleotide_variant;CLNVCSO=SO:0001483;CLNVI=OMIM_Allelic_Variant:602721.0001;GENEINFO=DMC1:11144;MC=SO:0001583|missense_variant;ORIGIN=1;RS=1569172827;Pangolin=ENSG00000100206.10|-22:0.0|9:-0.05
chr22	38673201	161693	C	G	.	.	ALLELEID=171676;CLNDN=Malignant_tumor_of_prostate;CLNDISDB=Human_Phenotype_Ontology:HP:0012125,MONDO:MONDO:0008315,MedGen:C0376358,OMIM:176807,SNOMED_CT:399068003;CLNHGVS=NC_000022.11:g.38673201C>G;CLNREVSTAT=no_assertion_criteria_provided;CLNSIG=Uncertain_significance;CLNVC=single_nucleotide_variant;CLNVCSO=SO:0001483;GENEINFO=CBY1:25776;MC=SO:0001583|missense_variant;ORIGIN=2;RS=193920893;Pangolin=ENSG00000100211.10|-35:0.0|-35:-0.01ENSG00000228274.4|-17:0.01|8:-0.01
chr22	38736281	1055624	C	T	.	.	ALLELEID=1052147;CLNDN=Emery-Dreifuss_muscular_dystrophy;CLNDISDB=MONDO:MONDO:0016830,MedGen:C0410189,OMIM:PS310300,Orphanet:ORPHA261,SNOMED_CT:111508004;CLNHGVS=NC_000022.11:g.38736281C>T;CLNREVSTAT=criteria_provided,_single_submitter;CLNSIG=Uncertain_significance;CLNVC=single_nucleotide_variant;CLNVCSO=SO:0001483;GENEINFO=GTPBP1:9567|SUN2:25777;MC=SO:0001583|missense_variant;ORIGIN=1;Pangolin=ENSG00000100226.16|-25:0.0|28:-0.0ENSG00000244491.1|-25:0.0|28:-0.0ENSG00000230149.2|-25:0.0|28:-0.0ENSG00000100242.15|-50:0.0|-26:-0.0
chr22	38736364	530829	G	A	.	.	AF_ESP=0.00031;AF_EXAC=0.00027;AF_TGP=0.0004;ALLELEID=534810;CLNDN=Emery-Dreifuss_muscular_dystrophy;CLNDISDB=MONDO:MONDO:0016830,MedGen:C0410189,OMIM:PS310300,Orphanet:ORPHA261,SNOMED_CT:111508004;CLNHGVS=NC_000022.11:g.38736364G>A;CLNREVSTAT=criteria_provided,_single_submitter;CLNSIG=Uncertain_significance;CLNVC=single_nucleotide_variant;CLNVCSO=SO:0001483;GENEINFO=GTPBP1:9567|SUN2:25777;MC=SO:0001583|missense_variant;ORIGIN=1;RS=150292176;Pangolin=ENSG00000100226.16|-7:0.0|-5:-0.01ENSG00000244491.1|-7:0.0|-5:-0.01ENSG00000230149.2|-7:0.0|-5:-0.01ENSG00000100242.15|-8:0.0|16:-0.0
chr22	38736367	566472	GC	G	.	.	ALLELEID=574138;CLNDN=Emery-Dreifuss_muscular_dystrophy;CLNDISDB=MONDO:MONDO:0016830,MedGen:C0410189,OMIM:PS310300,Orphanet:ORPHA261,SNOMED_CT:111508004;CLNHGVS=NC_000022.11:g.38736369del;CLNREVSTAT=criteria_provided,_single_submitter;CLNSIG=Uncertain_significance;CLNVC=Deletion;CLNVCSO=SO:0000159;GENEINFO=GTPBP1:9567|SUN2:25777;MC=SO:0001589|frameshift_variant;ORIGIN=1;RS=1264903354;Pangolin=ENSG00000100226.16|-8:0.0|51:-0.0ENSG00000244491.1|-8:0.0|51:-0.0ENSG00000230149.2|-8:0.0|51:-0.0ENSG00000100242.15|-11:0.0|13:-0.0
chr22	38736380	838691	C	T	.	.	ALLELEID=849347;CLNDN=Emery-Dreifuss_muscular_dystrophy;CLNDISDB=MONDO:MONDO:0016830,MedGen:C0410189,OMIM:PS310300,Orphanet:ORPHA261,SNOMED_CT:111508004;CLNHGVS=NC_000022.11:g.38736380C>T;CLNREVSTAT=criteria_provided,_single_submitter;CLNSIG=Uncertain_significance;CLNVC=single_nucleotide_variant;CLNVCSO=SO:0001483;GENEINFO=GTPBP1:9567|SUN2:25777;MC=SO:0001583|missense_variant;ORIGIN=1;Pangolin=ENSG00000100226.16|-21:0.0|39:-0.0ENSG00000244491.1|-21:0.0|39:-0.0ENSG00000230149.2|-21:0.0|39:-0.0ENSG00000100242.15|-24:0.0|0:-0.0
chr22	38738174	846154	T	C	.	.	ALLELEID=849348;CLNDN=Emery-Dreifuss_muscular_dystrophy;CLNDISDB=MONDO:MONDO:0016830,MedGen:C0410189,OMIM:PS310300,Orphanet:ORPHA261,SNOMED_CT:111508004;CLNHGVS=NC_000022.11:g.38738174T>C;CLNREVSTAT=criteria_provided,_single_submitter;CLNSIG=Uncertain_significance;CLNVC=single_nucleotide_variant;CLNVCSO=SO:0001483;GENEINFO=GTPBP1:9567|SUN2:25777;MC=SO:0001583|missense_variant;ORIGIN=1;Pangolin=ENSG00000100226.16|37:0.01|22:-0.01ENSG00000244491.1|37:0.01|22:-0.01ENSG00000230149.2|37:0.01|22:-0.01ENSG00000100242.15|48:0.0|-1:-0.13
chr22	38738216	650009	G	A	.	.	AF_EXAC=7e-05;ALLELEID=649501;CLNDN=Emery-Dreifuss_muscular_dystrophy;CLNDISDB=MONDO:MONDO:0016830,MedGen:C0410189,OMIM:PS310300,Orphanet:ORPHA261,SNOMED_CT:111508004;CLNHGVS=NC_000022.11:g.38738216G>A;CLNREVSTAT=criteria_provided,_single_submitter;CLNSIG=Uncertain_significance;CLNVC=single_nucleotide_variant;CLNVCSO=SO:0001483;GENEINFO=GTPBP1:9567|SUN2:25777;MC=SO:0001583|missense_variant;ORIGIN=1;RS=755259603;Pangolin=ENSG00000100226.16|34:0.06|-5:-0.29ENSG00000244491.1|34:0.06|-5:-0.29ENSG00000230149.2|34:0.06|-5:-0.29ENSG00000100242.15|49:0.0|10:-0.0
chr22	38738640	837181	C	T	.	.	ALLELEID=849349;CLNDN=Emery-Dreifuss_muscular_dystrophy;CLNDISDB=MONDO:MONDO:0016830,MedGen:C0410189,OMIM:PS310300,Orphanet:ORPHA261,SNOMED_CT:111508004;CLNHGVS=NC_000022.11:g.38738640C>T;CLNREVSTAT=criteria_provided,_single_submitter;CLNSIG=Uncertain_significance;CLNVC=single_nucleotide_variant;CLNVCSO=SO:0001483;GENEINFO=SUN2:25777;MC=SO:0001583|missense_variant;ORIGIN=1;Pangolin=ENSG00000244491.1|-2:0.0|19:-0.03ENSG00000230149.2|-2:0.0|19:-0.03ENSG00000100242.15|26:0.0|0:-0.0
chr22	38738648	956397	A	G	.	.	ALLELEID=951475;CLNDN=Emery-Dreifuss_muscular_dystrophy;CLNDISDB=MONDO:MONDO:0016830,MedGen:C0410189,OMIM:PS310300,Orphanet:ORPHA261,SNOMED_CT:111508004;CLNHGVS=NC_000022.11:g.38738648A>G;CLNREVSTAT=criteria_provided,_single_submitter;CLNSIG=Uncertain_significance;CLNVC=single_nucleotide_variant;CLNVCSO=SO:0001483;GENEINFO=SUN2:25777;MC=SO:0001583|missense_variant;ORIGIN=1;Pangolin=ENSG00000244491.1|11:0.02|12:-0.0ENSG00000230149.2|11:0.02|12:-0.0ENSG00000100242.15|-7:0.0|-25:-0.0
chr22	38738655	1039147	C	G	.	.	ALLELEID=1035199;CLNDN=Emery-Dreifuss_muscular_dystrophy;CLNDISDB=MONDO:MONDO:0016830,MedGen:C0410189,OMIM:PS310300,Orphanet:ORPHA261,SNOMED_CT:111508004;CLNHGVS=NC_000022.11:g.38738655C>G;CLNREVSTAT=criteria_provided,_single_submitter;CLNSIG=Uncertain_significance;CLNVC=single_nucleotide_variant;CLNVCSO=SO:0001483;GENEINFO=SUN2:25777;MC=SO:0001583|missense_variant;ORIGIN=1;Pangolin=ENSG00000244491.1|-1:0.0|4:-0.01ENSG00000230149.2|-1:0.0|4:-0.01ENSG00000100242.15|-3:0.0|11:-0.0
chr22	38738727	1060243	C	T	.	.	ALLELEID=1052148;CLNDN=Emery-Dreifuss_muscular_dystrophy;CLNDISDB=MONDO:MONDO:0016830,MedGen:C0410189,OMIM:PS310300,Orphanet:ORPHA261,SNOMED_CT:111508004;CLNHGVS=NC_000022.11:g.38738727C>T;CLNREVSTAT=criteria_provided,_single_submitter;CLNSIG=Uncertain_significance;CLNVC=single_nucleotide_variant;CLNVCSO=SO:0001483;GENEINFO=SUN2:25777;MC=SO:0001583|missense_variant;ORIGIN=1;Pangolin=ENSG00000244491.1|-2:0.0|47:-0.0ENSG00000230149.2|-2:0.0|47:-0.0ENSG00000100242.15|23:0.04|27:-0.0
chr22	38738737	461681	G	A	.	.	ALLELEID=471584;CLNDN=Emery-Dreifuss_muscular_dystrophy;CLNDISDB=MONDO:MONDO:0016830,MedGen:C0410189,OMIM:PS310300,Orphanet:ORPHA261,SNOMED_CT:111508004;CLNHGVS=NC_000022.11:g.38738737G>A;CLNREVSTAT=criteria_provided,_single_submitter;CLNSIG=Uncertain_significance;CLNVC=single_nucleotide_variant;CLNVCSO=SO:0001483;GENEINFO=SUN2:25777;MC=SO:0001819|synonymous_variant;ORIGIN=1;RS=749129041;Pangolin=ENSG00000244491.1|2:0.0|48:-0.0ENSG00000230149.2|2:0.0|48:-0.0ENSG00000100242.15|13:0.06|17:-0.01
chr22	38738886	654281	C	T	.	.	ALLELEID=649502;CLNDN=Emery-Dreifuss_muscular_dystrophy;CLNDISDB=MONDO:MONDO:0016830,MedGen:C0410189,OMIM:PS310300,Orphanet:ORPHA261,SNOMED_CT:111508004;CLNHGVS=NC_000022.11:g.38738886C>T;CLNREVSTAT=criteria_provided,_single_submitter;CLNSIG=Uncertain_significance;CLNVC=single_nucleotide_variant;CLNVCSO=SO:0001483;GENEINFO=SUN2:25777;MC=SO:0001583|missense_variant;ORIGIN=1;RS=1446967356;Pangolin=ENSG00000230149.2|-22:0.0|-21:-0.01ENSG00000100242.15|21:0.01|-13:-0.01
chr22	38738940	566584	G	A	.	.	AF_EXAC=1e-05;ALLELEID=571998;CLNDN=Emery-Dreifuss_muscular_dystrophy;CLNDISDB=MONDO:MONDO:0016830,MedGen:C0410189,OMIM:PS310300,Orphanet:ORPHA261,SNOMED_CT:111508004;CLNHGVS=NC_000022.11:g.38738940G>A;CLNREVSTAT=criteria_provided,_single_submitter;CLNSIG=Uncertain_significance;CLNVC=single_nucleotide_variant;CLNVCSO=SO:0001483;GENEINFO=SUN2:25777;MC=SO:0001583|missense_variant;ORIGIN=1;RS=752150588;Pangolin=ENSG00000230149.2|15:0.02|10:-0.0ENSG00000100242.15|-33:0.0|48:-0.0
chr22	38738961	971269	G	C	.	.	ALLELEID=959096;CLNDN=Emery-Dreifuss_muscular_dystrophy;CLNDISDB=MONDO:MONDO:0016830,MedGen:C0410189,OMIM:PS310300,Orphanet:ORPHA261,SNOMED_CT:111508004;CLNHGVS=NC_000022.11:g.38738961G>C;CLNREVSTAT=criteria_provided,_single_submitter;CLNSIG=Uncertain_significance;CLNVC=single_nucleotide_variant;CLNVCSO=SO:0001483;GENEINFO=SUN2:25777;MC=SO:0001583|missense_variant;ORIGIN=1;Pangolin=ENSG00000230149.2|-6:0.0|50:-0.0ENSG00000100242.15|27:0.0|27:-0.0
chr22	38738968	644029	G	A	.	.	ALLELEID=649503;CLNDN=Emery-Dreifuss_muscular_dystrophy;CLNDISDB=MONDO:MONDO:0016830,MedGen:C0410189,OMIM:PS310300,Orphanet:ORPHA261,SNOMED_CT:111508004;CLNHGVS=NC_000022.11:g.38738968G>A;CLNREVSTAT=criteria_provided,_single_submitter;CLNSIG=Uncertain_significance;CLNVC=single_nucleotide_variant;CLNVCSO=SO:0001483;GENEINFO=SUN2:25777;MC=SO:0001587|nonsense;ORIGIN=1;RS=1370359939;Pangolin=ENSG00000230149.2|1:0.03|-13:-0.06ENSG00000100242.15|2:0.0|20:-0.03
chr22	38739356	641394	G	GCGTA	.	.	ALLELEID=649504;CLNDN=Emery-Dreifuss_muscular_dystrophy;CLNDISDB=MONDO:MONDO:0016830,MedGen:C0410189,OMIM:PS310300,Orphanet:ORPHA261,SNOMED_CT:111508004;CLNHGVS=NC_000022.11:g.38739357_38739360dup;CLNREVSTAT=criteria_provided,_single_submitter;CLNSIG=Uncertain_significance;CLNVC=Duplication;CLNVCSO=SO:1000035;GENEINFO=SUN2:25777;MC=SO:0001589|frameshift_variant;ORIGIN=1;RS=1284194276;Pangolin=ENSG00000225450.1|1:0.03|-15:-0.0ENSG00000100242.15|-14:0.01|50:-0.0
chr22	38739372	578809	C	T	.	.	AF_EXAC=1e-05;ALLELEID=573409;CLNDN=Emery-Dreifuss_muscular_dystrophy;CLNDISDB=MONDO:MONDO:0016830,MedGen:C0410189,OMIM:PS310300,Orphanet:ORPHA261,SNOMED_CT:111508004;CLNHGVS=NC_000022.11:g.38739372C>T;CLNREVSTAT=criteria_provided,_single_submitter;CLNSIG=Uncertain_significance;CLNVC=single_nucleotide_variant;CLNVCSO=SO:0001483;GENEINFO=SUN2:25777;MC=SO:0001583|missense_variant;ORIGIN=1;RS=758076166;Pangolin=ENSG00000225450.1|20:0.0|-17:-0.0ENSG00000100242.15|-30:0.0|-30:-0.0
chr22	38739747	949790	T	C	.	.	ALLELEID=929489;CLNDN=Emery-Dreifuss_muscular_dystrophy;CLNDISDB=MONDO:MONDO:0016830,MedGen:C0410189,OMIM:PS310300,Orphanet:ORPHA261,SNOMED_CT:111508004;CLNHGVS=NC_000022.11:g.38739747T>C;CLNREVSTAT=criteria_provided,_single_submitter;CLNSIG=Uncertain_significance;CLNVC=single_nucleotide_variant;CLNVCSO=SO:0001483;GENEINFO=SUN2:25777;MC=SO:0001583|missense_variant;ORIGIN=1;Pangolin=ENSG00000225450.1|-3:0.0|11:-0.16ENSG00000100242.15|-25:0.0|-2:-0.03
chr22	38739833	1021227	C	G	.	.	ALLELEID=1014610;CLNDN=Emery-Dreifuss_muscular_dystrophy;CLNDISDB=MONDO:MONDO:0016830,MedGen:C0410189,OMIM:PS310300,Orphanet:ORPHA261,SNOMED_CT:111508004;CLNHGVS=NC_000022.11:g.38739833C>G;CLNREVSTAT=criteria_provided,_single_submitter;CLNSIG=Uncertain_significance;CLNVC=single_nucleotide_variant;CLNVCSO=SO:0001483;GENEINFO=SUN2:25777;MC=SO:0001583|missense_variant;ORIGIN=1;Pangolin=ENSG00000225450.1|42:0.0|-15:-0.04ENSG00000100242.15|-26:0.0|-7:-0.0
chr22	38739906	836424	A	T	.	.	ALLELEID=849350;CLNDN=Emery-Dreifuss_muscular_dystrophy;CLNDISDB=MONDO:MONDO:0016830,MedGen:C0410189,OMIM:PS310300,Orphanet:ORPHA261,SNOMED_CT:111508004;CLNHGVS=NC_000022.11:g.38739906A>T;CLNREVSTAT=criteria_provided,_single_submitter;CLNSIG=Uncertain_significance;CLNVC=single_nucleotide_variant;CLNVCSO=SO:0001483;GENEINFO=SUN2:25777;MC=SO:0001583|missense_variant;ORIGIN=1;Pangolin=ENSG00000225450.1|37:0.0|-4:-0.0ENSG00000100242.15|37:0.0|37:-0.01
chr22	38739927	1002223	G	A	.	.	ALLELEID=999471;CLNDN=Emery-Dreifuss_muscular_dystrophy;CLNDISDB=MONDO:MONDO:0016830,MedGen:C0410189,OMIM:PS310300,Orphanet:ORPHA261,SNOMED_CT:111508004;CLNHGVS=NC_000022.11:g.38739927G>A;CLNREVSTAT=criteria_provided,_single_submitter;CLNSIG=Uncertain_significance;CLNVC=single_nucleotide_variant;CLNVCSO=SO:0001483;GENEINFO=SUN2:25777;MC=SO:0001583|missense_variant;ORIGIN=1;Pangolin=ENSG00000225450.1|-4:0.01|-25:-0.0ENSG00000100242.15|16:0.01|4:-0.0
chr22	38740271	1018133	T	C	.	.	ALLELEID=1014611;CLNDN=Emery-Dreifuss_muscular_dystrophy;CLNDISDB=MONDO:MONDO:0016830,MedGen:C0410189,OMIM:PS310300,Orphanet:ORPHA261,SNOMED_CT:111508004;CLNHGVS=NC_000022.11:g.38740271T>C;CLNREVSTAT=criteria_provided,_single_submitter;CLNSIG=Uncertain_significance;CLNVC=single_nucleotide_variant;CLNVCSO=SO:0001483;GENEINFO=SUN2:25777;MC=SO:0001583|missense_variant;ORIGIN=1;Pangolin=ENSG00000225450.1|8:0.0|-47:-0.0ENSG00000100242.15|-4:0.0|-4:-0.0
chr22	38740274	658547	C	T	.	.	ALLELEID=649505;CLNDN=Emery-Dreifuss_muscular_dystrophy;CLNDISDB=MONDO:MONDO:0016830,MedGen:C0410189,OMIM:PS310300,Orphanet:ORPHA261,SNOMED_CT:111508004;CLNHGVS=NC_000022.11:g.38740274C>T;CLNREVSTAT=criteria_provided,_single_submitter;CLNSIG=Uncertain_significance;CLNVC=single_nucleotide_variant;CLNVCSO=SO:0001483;GENEINFO=SUN2:25777;MC=SO:0001583|missense_variant;ORIGIN=1;RS=1371797768;Pangolin=ENSG00000225450.1|-50:0.0|29:-0.0ENSG00000100242.15|-7:0.0|-7:-0.01
chr22	38740278	862265	C	G	.	.	ALLELEID=849351;CLNDN=Emery-Dreifuss_muscular_dystrophy;CLNDISDB=MONDO:MONDO:0016830,MedGen:C0410189,OMIM:PS310300,Orphanet:ORPHA261,SNOMED_CT:111508004;CLNHGVS=NC_000022.11:g.38740278C>G;CLNREVSTAT=criteria_provided,_single_submitter;CLNSIG=Uncertain_significance;CLNVC=single_nucleotide_variant;CLNVCSO=SO:0001483;GENEINFO=SUN2:25777;MC=SO:0001583|missense_variant;ORIGIN=1;Pangolin=ENSG00000225450.1|1:0.55|22:-0.0ENSG00000100242.15|-11:0.0|-11:-0.0
chr22	38740309	1036671	T	A	.	.	ALLELEID=1035200;CLNDN=Emery-Dreifuss_muscular_dystrophy;CLNDISDB=MONDO:MONDO:0016830,MedGen:C0410189,OMIM:PS310300,Orphanet:ORPHA261,SNOMED_CT:111508004;CLNHGVS=NC_000022.11:g.38740309T>A;CLNREVSTAT=criteria_provided,_single_submitter;CLNSIG=Uncertain_significance;CLNVC=single_nucleotide_variant;CLNVCSO=SO:0001483;GENEINFO=SUN2:25777;MC=SO:0001583|missense_variant;ORIGIN=1;Pangolin=ENSG00000225450.1|27:0.0|16:-0.0ENSG00000100242.15|-42:0.0|-42:-0.0
chr22	38740322	1011860	G	A	.	.	ALLELEID=999472;CLNDN=Emery-Dreifuss_muscular_dystrophy;CLNDISDB=MONDO:MONDO:0016830,MedGen:C0410189,OMIM:PS310300,Orphanet:ORPHA261,SNOMED_CT:111508004;CLNHGVS=NC_000022.11:g.38740322G>A;CLNREVSTAT=criteria_provided,_single_submitter;CLNSIG=Uncertain_significance;CLNVC=single_nucleotide_variant;CLNVCSO=SO:0001483;GENEINFO=SUN2:25777;MC=SO:0001583|missense_variant;ORIGIN=1;Pangolin=ENSG00000225450.1|3:0.0|14:-0.0ENSG00000100242.15|-35:0.0|-1:-0.0
chr22	38740353	954895	C	T	.	.	ALLELEID=951476;CLNDN=Emery-Dreifuss_muscular_dystrophy;CLNDISDB=MONDO:MONDO:0016830,MedGen:C0410189,OMIM:PS310300,Orphanet:ORPHA261,SNOMED_CT:111508004;CLNHGVS=NC_000022.11:g.38740353C>T;CLNREVSTAT=criteria_provided,_single_submitter;CLNSIG=Uncertain_significance;CLNVC=single_nucleotide_variant;CLNVCSO=SO:0001483;GENEINFO=SUN2:25777;MC=SO:0001583|missense_variant;ORIGIN=1;Pangolin=ENSG00000225450.1|10:0.0|-17:-0.0ENSG00000100242.15|-44:0.0|0:-0.0
chr22	38740365	530824	C	T	.	.	AF_ESP=0.00015;AF_EXAC=3e-05;ALLELEID=534323;CLNDN=Emery-Dreifuss_muscular_dystrophy;CLNDISDB=MONDO:MONDO:0016830,MedGen:C0410189,OMIM:PS310300,Orphanet:ORPHA261,SNOMED_CT:111508004;CLNHGVS=NC_000022.11:g.38740365C>T;CLNREVSTAT=criteria_provided,_single_submitter;CLNSIG=Uncertain_significance;CLNVC=single_nucleotide_variant;CLNVCSO=SO:0001483;GENEINFO=SUN2:25777;MC=SO:0001583|missense_variant;ORIGIN=1;RS=376340507;Pangolin=ENSG00000225450.1|7:0.0|-29:-0.0ENSG00000100242.15|45:0.0|-12:-0.0
chr22	38740385	665284	C	T	.	.	ALLELEID=649506;CLNDN=Emery-Dreifuss_muscular_dystrophy;CLNDISDB=MONDO:MONDO:0016830,MedGen:C0410189,OMIM:PS310300,Orphanet:ORPHA261,SNOMED_CT:111508004;CLNHGVS=NC_000022.11:g.38740385C>T;CLNREVSTAT=criteria_provided,_single_submitter;CLNSIG=Uncertain_significance;CLNVC=single_nucleotide_variant;CLNVCSO=SO:0001483;GENEINFO=SUN2:25777;MC=SO:0001583|missense_variant;ORIGIN=1;RS=748611243;Pangolin=ENSG00000225450.1|19:0.0|-49:-0.0ENSG00000100242.15|47:0.0|25:-0.0
chr22	38740386	665080	G	A	.	.	AF_EXAC=0.00019;AF_TGP=0.0002;ALLELEID=649507;CLNDN=Emery-Dreifuss_muscular_dystrophy;CLNDISDB=MONDO:MONDO:0016830,MedGen:C0410189,OMIM:PS310300,Orphanet:ORPHA261,SNOMED_CT:111508004;CLNHGVS=NC_000022.11:g.38740386G>A;CLNREVSTAT=criteria_provided,_single_submitter;CLNSIG=Uncertain_significance;CLNVC=single_nucleotide_variant;CLNVCSO=SO:0001483;GENEINFO=SUN2:25777;MC=SO:0001583|missense_variant;ORIGIN=1;RS=534367476;Pangolin=ENSG00000225450.1|18:0.01|-50:-0.0ENSG00000100242.15|1:0.0|46:-0.01
chr22	38741491	856248	G	T	.	.	ALLELEID=851926;CLNDN=Emery-Dreifuss_muscular_dystrophy;CLNDISDB=MONDO:MONDO:0016830,MedGen:C0410189,OMIM:PS310300,Orphanet:ORPHA261,SNOMED_CT:111508004;CLNHGVS=NC_000022.11:g.38741491G>T;CLNREVSTAT=criteria_provided,_single_submitter;CLNSIG=Uncertain_significance;CLNVC=single_nucleotide_variant;CLNVCSO=SO:0001483;GENEINFO=SUN2:25777;MC=SO:0001627|intron_variant;ORIGIN=1;Pangolin=ENSG00000225450.1|3:0.0|32:-0.0ENSG00000100242.15|3:0.0|3:-0.02
chr22	38741501	648637	G	T	.	.	AF_ESP=0.00015;AF_EXAC=4e-05;ALLELEID=649508;CLNDN=Emery-Dreifuss_muscular_dystrophy;CLNDISDB=MONDO:MONDO:0016830,MedGen:C0410189,OMIM:PS310300,Orphanet:ORPHA261,SNOMED_CT:111508004;CLNHGVS=NC_000022.11:g.38741501G>T;CLNREVSTAT=criteria_provided,_single_submitter;CLNSIG=Uncertain_significance;CLNVC=single_nucleotide_variant;CLNVCSO=SO:0001483;GENEINFO=SUN2:25777;MC=SO:0001583|missense_variant;ORIGIN=1;RS=143302352;Pangolin=ENSG00000225450.1|22:0.0|0:-0.0ENSG00000100242.15|-7:0.01|-1:-0.0
chr22	38741504	962122	C	T	.	.	ALLELEID=951477;CLNDN=Emery-Dreifuss_muscular_dystrophy;CLNDISDB=MONDO:MONDO:0016830,MedGen:C0410189,OMIM:PS310300,Orphanet:ORPHA261,SNOMED_CT:111508004;CLNHGVS=NC_000022.11:g.38741504C>T;CLNREVSTAT=criteria_provided,_single_submitter;CLNSIG=Uncertain_significance;CLNVC=single_nucleotide_variant;CLNVCSO=SO:0001483;GENEINFO=SUN2:25777;MC=SO:0001583|missense_variant;ORIGIN=1;Pangolin=ENSG00000225450.1|18:0.0|19:-0.0ENSG00000100242.15|-10:0.0|5:-0.0
chr22	38741559	968618	C	A	.	.	ALLELEID=959097;CLNDN=Emery-Dreifuss_muscular_dystrophy;CLNDISDB=MONDO:MONDO:0016830,MedGen:C0410189,OMIM:PS310300,Orphanet:ORPHA261,SNOMED_CT:111508004;CLNHGVS=NC_000022.11:g.38741559C>A;CLNREVSTAT=criteria_provided,_single_submitter;CLNSIG=Uncertain_significance;CLNVC=single_nucleotide_variant;CLNVCSO=SO:0001483;GENEINFO=SUN2:25777;MC=SO:0001583|missense_variant;ORIGIN=1;Pangolin=ENSG00000225450.1|37:0.0|-2:-0.0ENSG00000100242.15|-13:0.0|8:-0.01
chr22	38742380	461694	G	A	.	.	AF_TGP=0.0002;ALLELEID=470287;CLNDN=Emery-Dreifuss_muscular_dystrophy;CLNDISDB=MONDO:MONDO:0016830,MedGen:C0410189,OMIM:PS310300,Orphanet:ORPHA261,SNOMED_CT:111508004;CLNHGVS=NC_000022.11:g.38742380G>A;CLNREVSTAT=criteria_provided,_single_submitter;CLNSIG=Uncertain_significance;CLNVC=single_nucleotide_variant;CLNVCSO=SO:0001483;GENEINFO=SUN2:25777;MC=SO:0001583|missense_variant;ORIGIN=1;RS=564884199;Pangolin=ENSG00000225450.1|23:0.0|-37:-0.0ENSG00000100242.15|2:0.0|-1:-0.0
chr22	38742459	461692	G	A	.	.	ALLELEID=470289;CLNDN=Emery-Dreifuss_muscular_dystrophy;CLNDISDB=MONDO:MONDO:0016830,MedGen:C0410189,OMIM:PS310300,Orphanet:ORPHA261,SNOMED_CT:111508004;CLNHGVS=NC_000022.11:g.38742459G>A;CLNREVSTAT=criteria_provided,_single_submitter;CLNSIG=Uncertain_significance;CLNVC=single_nucleotide_variant;CLNVCSO=SO:0001483;GENEINFO=SUN2:25777;MC=SO:0001583|missense_variant;ORIGIN=1;RS=199636823;Pangolin=ENSG00000225450.1|20:0.01|-33:-0.0ENSG00000100242.15|2:0.0|12:-0.0
chr22	38742515	639248	C	T	.	.	AF_EXAC=8e-05;ALLELEID=649509;CLNDN=Emery-Dreifuss_muscular_dystrophy;CLNDISDB=MONDO:MONDO:0016830,MedGen:C0410189,OMIM:PS310300,Orphanet:ORPHA261,SNOMED_CT:111508004;CLNHGVS=NC_000022.11:g.38742515C>T;CLNREVSTAT=criteria_provided,_single_submitter;CLNSIG=Uncertain_significance;CLNVC=single_nucleotide_variant;CLNVCSO=SO:0001483;GENEINFO=SUN2:25777;MC=SO:0001583|missense_variant;ORIGIN=1;RS=760591672;Pangolin=ENSG00000225450.1|17:0.0|-36:-0.0ENSG00000100242.15|40:0.0|40:-0.0
chr22	38742534	856206	G	A	.	.	ALLELEID=849352;CLNDN=Emery-Dreifuss_muscular_dystrophy;CLNDISDB=MONDO:MONDO:0016830,MedGen:C0410189,OMIM:PS310300,Orphanet:ORPHA261,SNOMED_CT:111508004;CLNHGVS=NC_000022.11:g.38742534G>A;CLNREVSTAT=criteria_provided,_single_submitter;CLNSIG=Uncertain_significance;CLNVC=single_nucleotide_variant;CLNVCSO=SO:0001483;GENEINFO=SUN2:25777;MC=SO:0001583|missense_variant;ORIGIN=1;Pangolin=ENSG00000225450.1|2:0.0|48:-0.0ENSG00000100242.15|12:0.0|21:-0.01
chr22	38742545	859976	C	T	.	.	ALLELEID=849353;CLNDN=Emery-Dreifuss_muscular_dystrophy;CLNDISDB=MONDO:MONDO:0016830,MedGen:C0410189,OMIM:PS310300,Orphanet:ORPHA261,SNOMED_CT:111508004;CLNHGVS=NC_000022.11:g.38742545C>T;CLNREVSTAT=criteria_provided,_single_submitter;CLNSIG=Uncertain_significance;CLNVC=single_nucleotide_variant;CLNVCSO=SO:0001483;GENEINFO=SUN2:25777;MC=SO:0001583|missense_variant;ORIGIN=1;Pangolin=ENSG00000225450.1|-1:0.0|37:-0.0ENSG00000100242.15|10:0.0|-13:-0.0
chr22	38745706	1054236	C	T	.	.	ALLELEID=1052149;CLNDN=Emery-Dreifuss_muscular_dystrophy;CLNDISDB=MONDO:MONDO:0016830,MedGen:C0410189,OMIM:PS310300,Orphanet:ORPHA261,SNOMED_CT:111508004;CLNHGVS=NC_000022.11:g.38745706C>T;CLNREVSTAT=criteria_provided,_single_submitter;CLNSIG=Uncertain_significance;CLNVC=single_nucleotide_variant;CLNVCSO=SO:0001483;GENEINFO=SUN2:25777;MC=SO:0001583|missense_variant;ORIGIN=1;Pangolin=ENSG00000225450.1|12:0.0|-22:-0.0ENSG00000100242.15|-22:0.03|39:-0.0
chr22	38745738	957262	G	C	.	.	ALLELEID=951478;CLNDN=Emery-Dreifuss_muscular_dystrophy;CLNDISDB=MONDO:MONDO:0016830,MedGen:C0410189,OMIM:PS310300,Orphanet:ORPHA261,SNOMED_CT:111508004;CLNHGVS=NC_000022.11:g.38745738G>C;CLNREVSTAT=criteria_provided,_single_submitter;CLNSIG=Uncertain_significance;CLNVC=single_nucleotide_variant;CLNVCSO=SO:0001483;GENEINFO=SUN2:25777;MC=SO:0001583|missense_variant;ORIGIN=1;Pangolin=ENSG00000225450.1|19:0.0|32:-0.0ENSG00000100242.15|41:0.0|41:-0.0
chr22	38745769	957975	G	A	.	.	ALLELEID=951479;CLNDN=Emery-Dreifuss_muscular_dystrophy;CLNDISDB=MONDO:MONDO:0016830,MedGen:C0410189,OMIM:PS310300,Orphanet:ORPHA261,SNOMED_CT:111508004;CLNHGVS=NC_000022.11:g.38745769G>A;CLNREVSTAT=criteria_provided,_single_submitter;CLNSIG=Uncertain_significance;CLNVC=single_nucleotide_variant;CLNVCSO=SO:0001483;GENEINFO=SUN2:25777;MC=SO:0001583|missense_variant;ORIGIN=1;Pangolin=ENSG00000225450.1|1:0.02|42:-0.0ENSG00000100242.15|-24:0.0|42:-0.02
chr22	38748782	577102	G	T	.	.	AF_ESP=0.00031;AF_TGP=0.0002;ALLELEID=575270;CLNDN=Emery-Dreifuss_muscular_dystrophy;CLNDISDB=MONDO:MONDO:0016830,MedGen:C0410189,OMIM:PS310300,Orphanet:ORPHA261,SNOMED_CT:111508004;CLNHGVS=NC_000022.11:g.38748782G>T;CLNREVSTAT=criteria_provided,_single_submitter;CLNSIG=Uncertain_significance;CLNVC=single_nucleotide_variant;CLNVCSO=SO:0001483;GENEINFO=SUN2:25777;MC=SO:0001583|missense_variant;ORIGIN=1;RS=150381950;Pangolin=ENSG00000225450.1|38:0.0|38:-0.0ENSG00000100242.15|1:0.03|-18:-0.0
chr22	38749797	1010997	C	G	.	.	ALLELEID=999473;CLNDN=Emery-Dreifuss_muscular_dystrophy;CLNDISDB=MONDO:MONDO:0016830,MedGen:C0410189,OMIM:PS310300,Orphanet:ORPHA261,SNOMED_CT:111508004;CLNHGVS=NC_000022.11:g.38749797C>G;CLNREVSTAT=criteria_provided,_single_submitter;CLNSIG=Uncertain_significance;CLNVC=single_nucleotide_variant;CLNVCSO=SO:0001483;GENEINFO=SUN2:25777;MC=SO:0001583|missense_variant;ORIGIN=1;Pangolin=ENSG00000100242.15|49:0.0|-31:-0.01
chr22	38749830	1034638	C	A	.	.	ALLELEID=1035201;CLNDN=Emery-Dreifuss_muscular_dystrophy;CLNDISDB=MONDO:MONDO:0016830,MedGen:C0410189,OMIM:PS310300,Orphanet:ORPHA261,SNOMED_CT:111508004;CLNHGVS=NC_000022.11:g.38749830C>A;CLNREVSTAT=criteria_provided,_single_submitter;CLNSIG=Uncertain_significance;CLNVC=single_nucleotide_variant;CLNVCSO=SO:0001483;GENEINFO=SUN2:25777;MC=SO:0001583|missense_variant;ORIGIN=1;Pangolin=ENSG00000100242.15|16:0.0|29:-0.01
chr22	38749831	844716	C	T	.	.	ALLELEID=849354;CLNDN=Emery-Dreifuss_muscular_dystrophy;CLNDISDB=MONDO:MONDO:0016830,MedGen:C0410189,OMIM:PS310300,Orphanet:ORPHA261,SNOMED_CT:111508004;CLNHGVS=NC_000022.11:g.38749831C>T;CLNREVSTAT=criteria_provided,_single_submitter;CLNSIG=Uncertain_significance;CLNVC=single_nucleotide_variant;CLNVCSO=SO:0001483;GENEINFO=SUN2:25777;MC=SO:0001587|nonsense;ORIGIN=1;Pangolin=ENSG00000100242.15|4:0.01|28:-0.06
chr22	38749838	955719	T	C	.	.	ALLELEID=951480;CLNDN=Emery-Dreifuss_muscular_dystrophy;CLNDISDB=MONDO:MONDO:0016830,MedGen:C0410189,OMIM:PS310300,Orphanet:ORPHA261,SNOMED_CT:111508004;CLNHGVS=NC_000022.11:g.38749838T>C;CLNREVSTAT=criteria_provided,_single_submitter;CLNSIG=Uncertain_significance;CLNVC=single_nucleotide_variant;CLNVCSO=SO:0001483;GENEINFO=SUN2:25777;MC=SO:0001583|missense_variant;ORIGIN=1;Pangolin=ENSG00000100242.15|-39:0.0|21:-0.04
chr22	38749841	852054	A	G	.	.	ALLELEID=849355;CLNDN=Emery-Dreifuss_muscular_dystrophy;CLNDISDB=MONDO:MONDO:0016830,MedGen:C0410189,OMIM:PS310300,Orphanet:ORPHA261,SNOMED_CT:111508004;CLNHGVS=NC_000022.11:g.38749841A>G;CLNREVSTAT=criteria_provided,_single_submitter;CLNSIG=Uncertain_significance;CLNVC=single_nucleotide_variant;CLNVCSO=SO:0001483;GENEINFO=SUN2:25777;MC=SO:0001583|missense_variant;ORIGIN=1;Pangolin=ENSG00000100242.15|5:0.0|18:-0.01
chr22	38749859	850049	C	A	.	.	ALLELEID=849356;CLNDN=Emery-Dreifuss_muscular_dystrophy;CLNDISDB=MONDO:MONDO:0016830,MedGen:C0410189,OMIM:PS310300,Orphanet:ORPHA261,SNOMED_CT:111508004;CLNHGVS=NC_000022.11:g.38749859C>A;CLNREVSTAT=criteria_provided,_single_submitter;CLNSIG=Uncertain_significance;CLNVC=single_nucleotide_variant;CLNVCSO=SO:0001483;GENEINFO=SUN2:25777;MC=SO:0001583|missense_variant;ORIGIN=1;Pangolin=ENSG00000100242.15|-13:0.05|0:-0.11
chr22	38750225	659282	C	G	.	.	ALLELEID=649510;CLNDN=Emery-Dreifuss_muscular_dystrophy;CLNDISDB=MONDO:MONDO:0016830,MedGen:C0410189,OMIM:PS310300,Orphanet:ORPHA261,SNOMED_CT:111508004;CLNHGVS=NC_000022.11:g.38750225C>G;CLNREVSTAT=criteria_provided,_single_submitter;CLNSIG=Uncertain_significance;CLNVC=single_nucleotide_variant;CLNVCSO=SO:0001483;GENEINFO=SUN2:25777;MC=SO:0001583|missense_variant;ORIGIN=1;RS=1390604251;Pangolin=ENSG00000100242.15|-37:0.61|0:-0.84
chr22	38750230	1016531	G	A	.	.	ALLELEID=1014612;CLNDN=Emery-Dreifuss_muscular_dystrophy;CLNDISDB=MONDO:MONDO:0016830,MedGen:C0410189,OMIM:PS310300,Orphanet:ORPHA261,SNOMED_CT:111508004;CLNHGVS=NC_000022.11:g.38750230G>A;CLNREVSTAT=criteria_provided,_single_submitter;CLNSIG=Uncertain_significance;CLNVC=single_nucleotide_variant;CLNVCSO=SO:0001483;GENEINFO=SUN2:25777;MC=SO:0001583|missense_variant;ORIGIN=1;Pangolin=ENSG00000100242.15|-5:0.01|-42:-0.0
chr22	38750241	942916	C	T	.	.	ALLELEID=939318;CLNDN=Emery-Dreifuss_muscular_dystrophy;CLNDISDB=MONDO:MONDO:0016830,MedGen:C0410189,OMIM:PS310300,Orphanet:ORPHA261,SNOMED_CT:111508004;CLNHGVS=NC_000022.11:g.38750241C>T;CLNREVSTAT=criteria_provided,_single_submitter;CLNSIG=Uncertain_significance;CLNVC=single_nucleotide_variant;CLNVCSO=SO:0001483;GENEINFO=SUN2:25777;MC=SO:0001583|missense_variant;ORIGIN=1;Pangolin=ENSG00000100242.15|-16:0.01|0:-0.0
chr22	38750270	1018654	C	T	.	.	ALLELEID=1014613;CLNDN=Emery-Dreifuss_muscular_dystrophy;CLNDISDB=MONDO:MONDO:0016830,MedGen:C0410189,OMIM:PS310300,Orphanet:ORPHA261,SNOMED_CT:111508004;CLNHGVS=NC_000022.11:g.38750270C>T;CLNREVSTAT=criteria_provided,_single_submitter;CLNSIG=Uncertain_significance;CLNVC=single_nucleotide_variant;CLNVCSO=SO:0001483;GENEINFO=SUN2:25777;MC=SO:0001583|missense_variant;ORIGIN=1;Pangolin=ENSG00000100242.15|50:0.01|27:-0.0
chr22	38750273	663848	C	T	.	.	AF_EXAC=2e-05;ALLELEID=649511;CLNDN=Emery-Dreifuss_muscular_dystrophy;CLNDISDB=MONDO:MONDO:0016830,MedGen:C0410189,OMIM:PS310300,Orphanet:ORPHA261,SNOMED_CT:111508004;CLNHGVS=NC_000022.11:g.38750273C>T;CLNREVSTAT=criteria_provided,_single_submitter;CLNSIG=Uncertain_significance;CLNVC=single_nucleotide_variant;CLNVCSO=SO:0001483;GENEINFO=SUN2:25777;MC=SO:0001583|missense_variant;ORIGIN=1;RS=199600089;Pangolin=ENSG00000100242.15|47:0.01|24:-0.0
chr22	38750275	461687	C	T	.	.	ALLELEID=471971;CLNDN=Emery-Dreifuss_muscular_dystrophy;CLNDISDB=MONDO:MONDO:0016830,MedGen:C0410189,OMIM:PS310300,Orphanet:ORPHA261,SNOMED_CT:111508004;CLNHGVS=NC_000022.11:g.38750275C>T;CLNREVSTAT=criteria_provided,_single_submitter;CLNSIG=Uncertain_significance;CLNVC=single_nucleotide_variant;CLNVCSO=SO:0001483;GENEINFO=SUN2:25777;MC=SO:0001583|missense_variant;ORIGIN=1;RS=1556013290;Pangolin=ENSG00000100242.15|45:0.01|-1:-0.0
chr22	38750285	835412	G	A	.	.	ALLELEID=849357;CLNDN=Emery-Dreifuss_muscular_dystrophy;CLNDISDB=MONDO:MONDO:0016830,MedGen:C0410189,OMIM:PS310300,Orphanet:ORPHA261,SNOMED_CT:111508004;CLNHGVS=NC_000022.11:g.38750285G>A;CLNREVSTAT=criteria_provided,_single_submitter;CLNSIG=Uncertain_significance;CLNVC=single_nucleotide_variant;CLNVCSO=SO:0001483;GENEINFO=SUN2:25777;MC=SO:0001583|missense_variant;ORIGIN=1;Pangolin=ENSG00000100242.15|4:0.0|35:-0.01
chr22	38750308	968578	A	C	.	.	ALLELEID=959098;CLNDN=Emery-Dreifuss_muscular_dystrophy;CLNDISDB=MONDO:MONDO:0016830,MedGen:C0410189,OMIM:PS310300,Orphanet:ORPHA261,SNOMED_CT:111508004;CLNHGVS=NC_000022.11:g.38750308A>C;CLNREVSTAT=criteria_provided,_single_submitter;CLNSIG=Uncertain_significance;CLNVC=single_nucleotide_variant;CLNVCSO=SO:0001483;GENEINFO=SUN2:25777;MC=SO:0001583|missense_variant;ORIGIN=1;Pangolin=ENSG00000100242.15|12:0.0|12:-0.01
chr22	38750314	647243	G	A	.	.	AF_ESP=0.00023;AF_EXAC=0.0001;ALLELEID=649512;CLNDN=Emery-Dreifuss_muscular_dystrophy;CLNDISDB=MONDO:MONDO:0016830,MedGen:C0410189,OMIM:PS310300,Orphanet:ORPHA261,SNOMED_CT:111508004;CLNHGVS=NC_000022.11:g.38750314G>A;CLNREVSTAT=criteria_provided,_single_submitter;CLNSIG=Uncertain_significance;CLNVC=single_nucleotide_variant;CLNVCSO=SO:0001483;GENEINFO=SUN2:25777;MC=SO:0001583|missense_variant;ORIGIN=1;RS=143710758;Pangolin=ENSG00000100242.15|6:0.01|24:-0.0
chr22	38750323	952475	G	T	.	.	ALLELEID=941281;CLNDN=Emery-Dreifuss_muscular_dystrophy;CLNDISDB=MONDO:MONDO:0016830,MedGen:C0410189,OMIM:PS310300,Orphanet:ORPHA261,SNOMED_CT:111508004;CLNHGVS=NC_000022.11:g.38750323G>T;CLNREVSTAT=criteria_provided,_single_submitter;CLNSIG=Uncertain_significance;CLNVC=single_nucleotide_variant;CLNVCSO=SO:0001483;GENEINFO=SUN2:25777;MC=SO:0001583|missense_variant,SO:0001627|intron_variant;ORIGIN=1;Pangolin=ENSG00000100242.15|48:0.0|-3:-0.31
chr22	38750892	573160	G	A	.	.	AF_ESP=0.00069;AF_EXAC=0.00053;AF_TGP=0.0004;ALLELEID=575271;CLNDN=Emery-Dreifuss_muscular_dystrophy;CLNDISDB=MONDO:MONDO:0016830,MedGen:C0410189,OMIM:PS310300,Orphanet:ORPHA261,SNOMED_CT:111508004;CLNHGVS=NC_000022.11:g.38750892G>A;CLNREVSTAT=criteria_provided,_single_submitter;CLNSIG=Uncertain_significance;CLNVC=single_nucleotide_variant;CLNVCSO=SO:0001483;GENEINFO=SUN2:25777;MC=SO:0001627|intron_variant;ORIGIN=1;RS=199843484;Pangolin=ENSG00000100242.15|6:0.03|10:-0.01
chr22	38750926	461686	C	T	.	.	AF_ESP=0.00023;AF_EXAC=7e-05;AF_TGP=0.0002;ALLELEID=470298;CLNDN=Emery-Dreifuss_muscular_dystrophy;CLNDISDB=MONDO:MONDO:0016830,MedGen:C0410189,OMIM:PS310300,Orphanet:ORPHA261,SNOMED_CT:111508004;CLNHGVS=NC_000022.11:g.38750926C>T;CLNREVSTAT=criteria_provided,_single_submitter;CLNSIG=Uncertain_significance;CLNVC=single_nucleotide_variant;CLNVCSO=SO:0001483;GENEINFO=SUN2:25777;MC=SO:0001819|synonymous_variant;ORIGIN=1;RS=374648086;Pangolin=ENSG00000100242.15|-2:0.15|-28:-0.02
chr22	38750958	851578	T	C	.	.	ALLELEID=849358;CLNDN=Emery-Dreifuss_muscular_dystrophy;CLNDISDB=MONDO:MONDO:0016830,MedGen:C0410189,OMIM:PS310300,Orphanet:ORPHA261,SNOMED_CT:111508004;CLNHGVS=NC_000022.11:g.38750958T>C;CLNREVSTAT=criteria_provided,_single_submitter;CLNSIG=Uncertain_significance;CLNVC=single_nucleotide_variant;CLNVCSO=SO:0001483;GENEINFO=SUN2:25777;MC=SO:0001583|missense_variant;ORIGIN=1;Pangolin=ENSG00000100242.15|48:0.0|-3:-0.0
chr22	38751007	851745	TCTC	T	.	.	ALLELEID=849359;CLNDN=Emery-Dreifuss_muscular_dystrophy;CLNDISDB=MONDO:MONDO:0016830,MedGen:C0410189,OMIM:PS310300,Orphanet:ORPHA261,SNOMED_CT:111508004;CLNHGVS=NC_000022.11:g.38751009_38751011TCC[2];CLNREVSTAT=criteria_provided,_single_submitter;CLNSIG=Uncertain_significance;CLNVC=Microsatellite;CLNVCSO=SO:0000289;CLNVI=Invitae:2286458;GENEINFO=SUN2:25777;MC=SO:0001822|inframe_deletion;ORIGIN=1;Pangolin=ENSG00000100242.15|28:0.01|29:-0.04
chr22	38751018	1039038	G	A	.	.	ALLELEID=1035202;CLNDN=Emery-Dreifuss_muscular_dystrophy;CLNDISDB=MONDO:MONDO:0016830,MedGen:C0410189,OMIM:PS310300,Orphanet:ORPHA261,SNOMED_CT:111508004;CLNHGVS=NC_000022.11:g.38751018G>A;CLNREVSTAT=criteria_provided,_single_submitter;CLNSIG=Uncertain_significance;CLNVC=single_nucleotide_variant;CLNVCSO=SO:0001483;GENEINFO=SUN2:25777;MC=SO:0001583|missense_variant;ORIGIN=1;Pangolin=ENSG00000100242.15|18:0.11|17:-0.16
chr22	38751207	639766	C	G	.	.	AF_EXAC=1e-05;AF_TGP=0.0002;ALLELEID=653723;CLNDN=Emery-Dreifuss_muscular_dystrophy;CLNDISDB=MONDO:MONDO:0016830,MedGen:C0410189,OMIM:PS310300,Orphanet:ORPHA261,SNOMED_CT:111508004;CLNHGVS=NC_000022.11:g.38751207C>G;CLNREVSTAT=criteria_provided,_single_submitter;CLNSIG=Uncertain_significance;CLNVC=single_nucleotide_variant;CLNVCSO=SO:0001483;GENEINFO=SUN2:25777;MC=SO:0001627|intron_variant;ORIGIN=1;RS=539528181;Pangolin=ENSG00000100242.15|18:0.0|3:-0.27
chr22	38751214	1061266	G	T	.	.	ALLELEID=1052150;CLNDN=Emery-Dreifuss_muscular_dystrophy;CLNDISDB=MONDO:MONDO:0016830,MedGen:C0410189,OMIM:PS310300,Orphanet:ORPHA261,SNOMED_CT:111508004;CLNHGVS=NC_000022.11:g.38751214G>T;CLNREVSTAT=criteria_provided,_single_submitter;CLNSIG=Uncertain_significance;CLNVC=single_nucleotide_variant;CLNVCSO=SO:0001483;GENEINFO=SUN2:25777;MC=SO:0001583|missense_variant;ORIGIN=1;Pangolin=ENSG00000100242.15|-4:0.01|-4:-0.0
chr22	38751227	840459	T	C	.	.	ALLELEID=849360;CLNDN=Emery-Dreifuss_muscular_dystrophy;CLNDISDB=MONDO:MONDO:0016830,MedGen:C0410189,OMIM:PS310300,Orphanet:ORPHA261,SNOMED_CT:111508004;CLNHGVS=NC_000022.11:g.38751227T>C;CLNREVSTAT=criteria_provided,_single_submitter;CLNSIG=Uncertain_significance;CLNVC=single_nucleotide_variant;CLNVCSO=SO:0001483;GENEINFO=SUN2:25777;MC=SO:0001583|missense_variant;ORIGIN=1;Pangolin=ENSG00000100242.15|20:0.0|-17:-0.01
chr22	38751251	972127	G	T	.	.	ALLELEID=959099;CLNDN=Emery-Dreifuss_muscular_dystrophy;CLNDISDB=MONDO:MONDO:0016830,MedGen:C0410189,OMIM:PS310300,Orphanet:ORPHA261,SNOMED_CT:111508004;CLNHGVS=NC_000022.11:g.38751251G>T;CLNREVSTAT=criteria_provided,_single_submitter;CLNSIG=Uncertain_significance;CLNVC=single_nucleotide_variant;CLNVCSO=SO:0001483;GENEINFO=SUN2:25777;MC=SO:0001583|missense_variant;ORIGIN=1;Pangolin=ENSG00000100242.15|-41:0.0|32:-0.0
chr22	38751265	461683	C	G	.	.	ALLELEID=471144;CLNDN=Emery-Dreifuss_muscular_dystrophy;CLNDISDB=MONDO:MONDO:0016830,MedGen:C0410189,OMIM:PS310300,Orphanet:ORPHA261,SNOMED_CT:111508004;CLNHGVS=NC_000022.11:g.38751265C>G;CLNREVSTAT=criteria_provided,_single_submitter;CLNSIG=Uncertain_significance;CLNVC=single_nucleotide_variant;CLNVCSO=SO:0001483;GENEINFO=SUN2:25777;MC=SO:0001583|missense_variant;ORIGIN=1;RS=760297349;Pangolin=ENSG00000100242.15|-18:0.0|18:-0.0
chr22	38751330	530819	C	G	.	.	AF_ESP=0.00054;AF_EXAC=0.00055;ALLELEID=534314;CLNDN=Emery-Dreifuss_muscular_dystrophy;CLNDISDB=MONDO:MONDO:0016830,MedGen:C0410189,OMIM:PS310300,Orphanet:ORPHA261,SNOMED_CT:111508004;CLNHGVS=NC_000022.11:g.38751330C>G;CLNREVSTAT=criteria_provided,_single_submitter;CLNSIG=Uncertain_significance;CLNVC=single_nucleotide_variant;CLNVCSO=SO:0001483;GENEINFO=SUN2:25777;MC=SO:0001583|missense_variant;ORIGIN=1;RS=137966643;Pangolin=ENSG00000100242.15|43:0.01|-47:-0.0
chr22	38752588	530825	C	A	.	.	ALLELEID=534834;CLNDN=Emery-Dreifuss_muscular_dystrophy;CLNDISDB=MONDO:MONDO:0016830,MedGen:C0410189,OMIM:PS310300,Orphanet:ORPHA261,SNOMED_CT:111508004;CLNHGVS=NC_000022.11:g.38752588C>A;CLNREVSTAT=criteria_provided,_single_submitter;CLNSIG=Uncertain_significance;CLNVC=single_nucleotide_variant;CLNVCSO=SO:0001483;GENEINFO=SUN2:25777;MC=SO:0001583|missense_variant;ORIGIN=1;RS=1461986386;Pangolin=ENSG00000100242.15|2:0.0|1:-0.0
chr22	38752598	1035641	A	G	.	.	ALLELEID=1035203;CLNDN=Emery-Dreifuss_muscular_dystrophy;CLNDISDB=MONDO:MONDO:0016830,MedGen:C0410189,OMIM:PS310300,Orphanet:ORPHA261,SNOMED_CT:111508004;CLNHGVS=NC_000022.11:g.38752598A>G;CLNREVSTAT=criteria_provided,_single_submitter;CLNSIG=Uncertain_significance;CLNVC=single_nucleotide_variant;CLNVCSO=SO:0001483;GENEINFO=SUN2:25777;MC=SO:0001583|missense_variant;ORIGIN=1;Pangolin=ENSG00000100242.15|36:0.0|-9:-0.0
chr22	38752603	1042816	G	A	.	.	ALLELEID=1035204;CLNDN=Emery-Dreifuss_muscular_dystrophy;CLNDISDB=MONDO:MONDO:0016830,MedGen:C0410189,OMIM:PS310300,Orphanet:ORPHA261,SNOMED_CT:111508004;CLNHGVS=NC_000022.11:g.38752603G>A;CLNREVSTAT=criteria_provided,_single_submitter;CLNSIG=Uncertain_significance;CLNVC=single_nucleotide_variant;CLNVCSO=SO:0001483;GENEINFO=SUN2:25777;MC=SO:0001583|missense_variant;ORIGIN=1;Pangolin=ENSG00000100242.15|-14:0.0|14:-0.0
chr22	38752621	840963	C	T	.	.	ALLELEID=849361;CLNDN=Emery-Dreifuss_muscular_dystrophy;CLNDISDB=MONDO:MONDO:0016830,MedGen:C0410189,OMIM:PS310300,Orphanet:ORPHA261,SNOMED_CT:111508004;CLNHGVS=NC_000022.11:g.38752621C>T;CLNREVSTAT=criteria_provided,_single_submitter;CLNSIG=Uncertain_significance;CLNVC=single_nucleotide_variant;CLNVCSO=SO:0001483;GENEINFO=SUN2:25777;MC=SO:0001583|missense_variant;ORIGIN=1;Pangolin=ENSG00000100242.15|33:0.0|44:-0.02
chr22	38984232	1050472	G	T	.	.	ALLELEID=1038843;CLNDN=not_provided;CLNDISDB=MedGen:CN517202;CLNHGVS=NC_000022.11:g.38984232G>T;CLNREVSTAT=no_assertion_criteria_provided;CLNSIG=Uncertain_significance;CLNVC=single_nucleotide_variant;CLNVCSO=SO:0001483;GENEINFO=APOBEC3B:9582;MC=SO:0001575|splice_donor_variant;ORIGIN=0;Pangolin=ENSG00000128383.13|-6:0.01|-1:-0.7ENSG00000179750.16|-6:0.01|-1:-0.7
chr22	38989590	1050576	A	G	.	.	ALLELEID=1038846;CLNDN=not_provided;CLNDISDB=MedGen:CN517202;CLNHGVS=NC_000022.11:g.38989590A>G;CLNREVSTAT=no_assertion_criteria_provided;CLNSIG=Uncertain_significance;CLNVC=single_nucleotide_variant;CLNVCSO=SO:0001483;GENEINFO=APOBEC3B:9582;MC=SO:0001583|missense_variant;ORIGIN=0;Pangolin=ENSG00000128383.13|20:0.01|20:-0.0ENSG00000179750.16|20:0.01|20:-0.0
chr22	39138655	161834	G	C	.	.	ALLELEID=171677;CLNDN=Malignant_tumor_of_prostate;CLNDISDB=Human_Phenotype_Ontology:HP:0012125,MONDO:MONDO:0008315,MedGen:C0376358,OMIM:176807,SNOMED_CT:399068003;CLNHGVS=NC_000022.11:g.39138655G>C;CLNREVSTAT=no_assertion_criteria_provided;CLNSIG=Uncertain_significance;CLNVC=single_nucleotide_variant;CLNVCSO=SO:0001483;GENEINFO=CBX7:23492;MC=SO:0001583|missense_variant;ORIGIN=2;RS=193920857;Pangolin=ENSG00000100307.13|47:0.04|10:-0.0
chr22	39225733	930299	A	G	.	.	ALLELEID=919954;CLNDN=Meningioma,_familial;CLNDISDB=MONDO:MONDO:0011789,MedGen:C3551915,OMIM:607174;CLNHGVS=NC_000022.11:g.39225733A>G;CLNREVSTAT=criteria_provided,_single_submitter;CLNSIG=Uncertain_significance;CLNVC=single_nucleotide_variant;CLNVCSO=SO:0001483;GENEINFO=PDGFB:5155;MC=SO:0001583|missense_variant;ORIGIN=0;Pangolin=ENSG00000100311.17|-28:0.0|-38:-0.0
chr22	39225779	522278	G	A	.	.	AF_ESP=0.00115;AF_EXAC=0.00076;ALLELEID=512968;CLNDN=Dermatofibrosarcoma_protuberans|not_provided;CLNDISDB=MONDO:MONDO:0011934,MedGen:C3693482,OMIM:607907,Orphanet:ORPHA31112|MedGen:CN517202;CLNHGVS=NC_000022.11:g.39225779G>A;CLNREVSTAT=criteria_provided,_conflicting_interpretations;CLNSIG=Conflicting_interpretations_of_pathogenicity;CLNSIGCONF=Likely_benign(1),Uncertain_significance(1);CLNVC=single_nucleotide_variant;CLNVCSO=SO:0001483;GENEINFO=PDGFB:5155;MC=SO:0001583|missense_variant;ORIGIN=1;RS=146468845;Pangolin=ENSG00000100311.17|34:0.0|9:-0.0
chr22	39230145	981863	A	C	.	.	ALLELEID=969972;CLNDN=Hereditary_breast_and_ovarian_cancer_syndrome;CLNDISDB=MONDO:MONDO:0003582,MeSH:D061325,MedGen:C0677776,OMIM:PS604370,Orphanet:ORPHA145;CLNHGVS=NC_000022.11:g.39230145A>C;CLNREVSTAT=criteria_provided,_single_submitter;CLNSIG=Uncertain_significance;CLNVC=single_nucleotide_variant;CLNVCSO=SO:0001483;GENEINFO=PDGFB:5155;MC=SO:0001583|missense_variant;ORIGIN=1;Pangolin=ENSG00000100311.17|33:0.0|2:-0.0
chr22	39231692	372686	C	T	.	.	ALLELEID=360532;CLNDN=not_specified;CLNDISDB=MedGen:CN169374;CLNHGVS=NC_000022.11:g.39231692C>T;CLNREVSTAT=criteria_provided,_single_submitter;CLNSIG=Uncertain_significance;CLNVC=single_nucleotide_variant;CLNVCSO=SO:0001483;GENEINFO=PDGFB:5155;MC=SO:0001583|missense_variant;ORIGIN=1;RS=1057517925;Pangolin=ENSG00000100311.17|8:0.0|-50:-0.0
chr22	39235867	1029462	G	T	.	.	ALLELEID=1018835;CLNDN=Idiopathic_basal_ganglia_calcification_5;CLNDISDB=MONDO:MONDO:0014204,MedGen:C3809645,OMIM:615483;CLNHGVS=NC_000022.11:g.39235867G>T;CLNREVSTAT=criteria_provided,_single_submitter;CLNSIG=Uncertain_significance;CLNVC=single_nucleotide_variant;CLNVCSO=SO:0001483;GENEINFO=PDGFB:5155;MC=SO:0001583|missense_variant;ORIGIN=0;Pangolin=ENSG00000100311.17|7:0.01|29:-0.0
chr22	39377595	161810	C	T	.	.	ALLELEID=171678;CLNDN=Malignant_tumor_of_prostate;CLNDISDB=Human_Phenotype_Ontology:HP:0012125,MONDO:MONDO:0008315,MedGen:C0376358,OMIM:176807,SNOMED_CT:399068003;CLNHGVS=NC_000022.11:g.39377595C>T;CLNREVSTAT=no_assertion_criteria_provided;CLNSIG=Uncertain_significance;CLNVC=single_nucleotide_variant;CLNVCSO=SO:0001483;GENEINFO=SYNGR1:9145;MC=SO:0001627|intron_variant;ORIGIN=2;RS=193920982;Pangolin=ENSG00000100321.15|5:0.01|3:-0.35
chr22	39665563	252734	T	C	.	.	ALLELEID=247189;CLNDN=not_specified;CLNDISDB=MedGen:CN169374;CLNHGVS=NC_000022.11:g.39665563T>C;CLNREVSTAT=criteria_provided,_single_submitter;CLNSIG=Uncertain_significance;CLNVC=single_nucleotide_variant;CLNVCSO=SO:0001483;GENEINFO=CACNA1I:8911;MC=SO:0001583|missense_variant;ORIGIN=0;RS=879255418;Pangolin=ENSG00000100346.18|-4:0.0|-37:-0.0
chr22	40266693	1012701	A	C	.	.	ALLELEID=1001204;CLNDN=not_provided;CLNDISDB=MedGen:CN517202;CLNHGVS=NC_000022.11:g.40266693A>C;CLNREVSTAT=criteria_provided,_single_submitter;CLNSIG=Uncertain_significance;CLNVC=single_nucleotide_variant;CLNVCSO=SO:0001483;GENEINFO=TNRC6B:23112;MC=SO:0001583|missense_variant,SO:0001627|intron_variant;ORIGIN=1;Pangolin=ENSG00000100354.21|7:0.0|4:-0.01
chr22	40267038	638262	T	C	.	.	ALLELEID=626018;CLNDN=Behavioral_abnormality|Autistic_behavior|Global_developmental_delay;CLNDISDB=Human_Phenotype_Ontology:HP:0000708,Human_Phenotype_Ontology:HP:0000715,Human_Phenotype_Ontology:HP:0002368,Human_Phenotype_Ontology:HP:0002456,MedGen:C0233514|Human_Phenotype_Ontology:HP:0000729,MedGen:C0856975|Human_Phenotype_Ontology:HP:0000754,Human_Phenotype_Ontology:HP:0001255,Human_Phenotype_Ontology:HP:0001263,Human_Phenotype_Ontology:HP:0001277,Human_Phenotype_Ontology:HP:0001292,Human_Phenotype_Ontology:HP:0002433,Human_Phenotype_Ontology:HP:0002473,Human_Phenotype_Ontology:HP:0002532,Human_Phenotype_Ontology:HP:0006793,Human_Phenotype_Ontology:HP:0006867,Human_Phenotype_Ontology:HP:0006885,Human_Phenotype_Ontology:HP:0006935,Human_Phenotype_Ontology:HP:0007005,Human_Phenotype_Ontology:HP:0007094,Human_Phenotype_Ontology:HP:0007106,Human_Phenotype_Ontology:HP:0007174,Human_Phenotype_Ontology:HP:0007224,Human_Phenotype_Ontology:HP:0007228,Human_Phenotype_Ontology:HP:0007342,MedGen:C0557874;CLNHGVS=NC_000022.11:g.40267038T>C;CLNREVSTAT=criteria_provided,_single_submitter;CLNSIG=Uncertain_significance;CLNVC=single_nucleotide_variant;CLNVCSO=SO:0001483;GENEINFO=TNRC6B:23112;MC=SO:0001575|splice_donor_variant,SO:0001627|intron_variant;ORIGIN=16;RS=1601471441;Pangolin=ENSG00000100354.21|23:0.01|-2:-0.87
chr22	40285739	1012702	C	T	.	.	ALLELEID=1001205;CLNDN=not_provided;CLNDISDB=MedGen:CN517202;CLNHGVS=NC_000022.11:g.40285739C>T;CLNREVSTAT=criteria_provided,_single_submitter;CLNSIG=Uncertain_significance;CLNVC=single_nucleotide_variant;CLNVCSO=SO:0001483;GENEINFO=TNRC6B:23112;MC=SO:0001583|missense_variant;ORIGIN=1;Pangolin=ENSG00000100354.21|31:0.0|6:-0.0
chr22	40301177	638263	C	T	.	.	ALLELEID=626019;CLNDN=Behavioral_abnormality|Autistic_behavior|Global_developmental_delay;CLNDISDB=Human_Phenotype_Ontology:HP:0000708,Human_Phenotype_Ontology:HP:0000715,Human_Phenotype_Ontology:HP:0002368,Human_Phenotype_Ontology:HP:0002456,MedGen:C0233514|Human_Phenotype_Ontology:HP:0000729,MedGen:C0856975|Human_Phenotype_Ontology:HP:0000754,Human_Phenotype_Ontology:HP:0001255,Human_Phenotype_Ontology:HP:0001263,Human_Phenotype_Ontology:HP:0001277,Human_Phenotype_Ontology:HP:0001292,Human_Phenotype_Ontology:HP:0002433,Human_Phenotype_Ontology:HP:0002473,Human_Phenotype_Ontology:HP:0002532,Human_Phenotype_Ontology:HP:0006793,Human_Phenotype_Ontology:HP:0006867,Human_Phenotype_Ontology:HP:0006885,Human_Phenotype_Ontology:HP:0006935,Human_Phenotype_Ontology:HP:0007005,Human_Phenotype_Ontology:HP:0007094,Human_Phenotype_Ontology:HP:0007106,Human_Phenotype_Ontology:HP:0007174,Human_Phenotype_Ontology:HP:0007224,Human_Phenotype_Ontology:HP:0007228,Human_Phenotype_Ontology:HP:0007342,MedGen:C0557874;CLNHGVS=NC_000022.11:g.40301177C>T;CLNREVSTAT=criteria_provided,_single_submitter;CLNSIG=Uncertain_significance;CLNVC=single_nucleotide_variant;CLNVCSO=SO:0001483;GENEINFO=TNRC6B:23112;MC=SO:0001587|nonsense;ORIGIN=8;RS=1601505061;Pangolin=ENSG00000100354.21|-16:0.0|-27:-0.02
chr22	40346524	204817	G	A	.	.	ALLELEID=203833;CLNDN=not_provided;CLNDISDB=MedGen:CN517202;CLNHGVS=NC_000022.11:g.40346524G>A;CLNREVSTAT=criteria_provided,_single_submitter;CLNSIG=Uncertain_significance;CLNVC=single_nucleotide_variant;CLNVCSO=SO:0001483;GENEINFO=ADSL:158;MC=SO:0001619|non-coding_transcript_variant,SO:0001623|5_prime_UTR_variant;ORIGIN=1;RS=750649096;Pangolin=ENSG00000239900.12|-23:0.06|7:-0.0
chr22	40346524	341655	G	T	.	.	ALLELEID=351611;CLNDN=Adenylosuccinate_lyase_deficiency;CLNDISDB=MONDO:MONDO:0007068,MedGen:C0268126,OMIM:103050,Orphanet:ORPHA46,SNOMED_CT:15285008;CLNHGVS=NC_000022.11:g.40346524G>T;CLNREVSTAT=criteria_provided,_single_submitter;CLNSIG=Uncertain_significance;CLNVC=single_nucleotide_variant;CLNVCSO=SO:0001483;CLNVI=Illumina_Clinical_Services_Laboratory,Illumina:273787;GENEINFO=ADSL:158;MC=SO:0001619|non-coding_transcript_variant,SO:0001623|5_prime_UTR_variant;ORIGIN=1;RS=750649096;Pangolin=ENSG00000239900.12|-23:0.05|-22:-0.0
chr22	40346530	901049	G	C	.	.	ALLELEID=891310;CLNDN=Adenylosuccinate_lyase_deficiency;CLNDISDB=MONDO:MONDO:0007068,MedGen:C0268126,OMIM:103050,Orphanet:ORPHA46,SNOMED_CT:15285008;CLNHGVS=NC_000022.11:g.40346530G>C;CLNREVSTAT=criteria_provided,_single_submitter;CLNSIG=Uncertain_significance;CLNVC=single_nucleotide_variant;CLNVCSO=SO:0001483;CLNVI=Illumina_Clinical_Services_Laboratory,Illumina:943803;GENEINFO=ADSL:158;MC=SO:0001619|non-coding_transcript_variant,SO:0001623|5_prime_UTR_variant;ORIGIN=1;Pangolin=ENSG00000239900.12|-29:0.02|-29:-0.0
chr22	40346537	204818	C	T	.	.	ALLELEID=203834;CLNDN=not_provided;CLNDISDB=MedGen:CN517202;CLNHGVS=NC_000022.11:g.40346537C>T;CLNREVSTAT=criteria_provided,_single_submitter;CLNSIG=Uncertain_significance;CLNVC=single_nucleotide_variant;CLNVCSO=SO:0001483;GENEINFO=ADSL:158;MC=SO:0001619|non-coding_transcript_variant,SO:0001623|5_prime_UTR_variant;ORIGIN=1;RS=746438478;Pangolin=ENSG00000239900.12|-1:0.0|-36:-0.02ENSG00000284431.1|-1:0.0|-36:-0.02
chr22	40346547	1023254	C	T	.	.	ALLELEID=1014614;CLNDN=Adenylosuccinate_lyase_deficiency;CLNDISDB=MONDO:MONDO:0007068,MedGen:C0268126,OMIM:103050,Orphanet:ORPHA46,SNOMED_CT:15285008;CLNHGVS=NC_000022.11:g.40346547C>T;CLNREVSTAT=criteria_provided,_single_submitter;CLNSIG=Uncertain_significance;CLNVC=single_nucleotide_variant;CLNVCSO=SO:0001483;GENEINFO=ADSL:158;MC=SO:0001619|non-coding_transcript_variant,SO:0001623|5_prime_UTR_variant;ORIGIN=1;Pangolin=ENSG00000239900.12|-46:0.05|-45:-0.0ENSG00000284431.1|-46:0.05|-45:-0.0
chr22	40346563	204808	C	T	.	.	AF_ESP=0.00015;AF_EXAC=0.00018;AF_TGP=0.0002;ALLELEID=203835;CLNDN=Adenylosuccinate_lyase_deficiency|not_provided;CLNDISDB=MONDO:MONDO:0007068,MedGen:C0268126,OMIM:103050,Orphanet:ORPHA46,SNOMED_CT:15285008|MedGen:CN517202;CLNHGVS=NC_000022.11:g.40346563C>T;CLNREVSTAT=criteria_provided,_conflicting_interpretations;CLNSIG=Conflicting_interpretations_of_pathogenicity;CLNSIGCONF=Pathogenic(1),Uncertain_significance(1);CLNVC=single_nucleotide_variant;CLNVCSO=SO:0001483;CLNVI=UniProtKB_(protein):P30566#VAR_016930;GENEINFO=ADSL:158;MC=SO:0001583|missense_variant,SO:0001619|non-coding_transcript_variant,SO:0001623|5_prime_UTR_variant;ORIGIN=1;RS=143083947;Pangolin=ENSG00000239900.12|31:0.01|-11:-0.0ENSG00000284431.1|31:0.01|-11:-0.0
chr22	40346566	855575	C	G	.	.	ALLELEID=849362;CLNDN=Adenylosuccinate_lyase_deficiency;CLNDISDB=MONDO:MONDO:0007068,MedGen:C0268126,OMIM:103050,Orphanet:ORPHA46,SNOMED_CT:15285008;CLNHGVS=NC_000022.11:g.40346566C>G;CLNREVSTAT=criteria_provided,_single_submitter;CLNSIG=Uncertain_significance;CLNVC=single_nucleotide_variant;CLNVCSO=SO:0001483;GENEINFO=ADSL:158;MC=SO:0001583|missense_variant,SO:0001619|non-coding_transcript_variant,SO:0001623|5_prime_UTR_variant;ORIGIN=1;Pangolin=ENSG00000239900.12|28:0.01|-14:-0.0ENSG00000284431.1|28:0.01|-14:-0.0
chr22	40346569	593356	G	T	.	.	AF_EXAC=3e-05;ALLELEID=584420;CLNDN=Adenylosuccinate_lyase_deficiency|not_provided;CLNDISDB=MONDO:MONDO:0007068,MedGen:C0268126,OMIM:103050,Orphanet:ORPHA46,SNOMED_CT:15285008|MedGen:CN517202;CLNHGVS=NC_000022.11:g.40346569G>T;CLNREVSTAT=criteria_provided,_multiple_submitters,_no_conflicts;CLNSIG=Uncertain_significance;CLNVC=single_nucleotide_variant;CLNVCSO=SO:0001483;GENEINFO=ADSL:158;MC=SO:0001583|missense_variant,SO:0001619|non-coding_transcript_variant,SO:0001623|5_prime_UTR_variant;ORIGIN=1;RS=766546584;Pangolin=ENSG00000239900.12|25:0.01|-38:-0.0ENSG00000284431.1|25:0.01|-38:-0.0
chr22	40346573	843775	C	T	.	.	ALLELEID=849363;CLNDN=Adenylosuccinate_lyase_deficiency;CLNDISDB=MONDO:MONDO:0007068,MedGen:C0268126,OMIM:103050,Orphanet:ORPHA46,SNOMED_CT:15285008;CLNHGVS=NC_000022.11:g.40346573C>T;CLNREVSTAT=criteria_provided,_single_submitter;CLNSIG=Uncertain_significance;CLNVC=single_nucleotide_variant;CLNVCSO=SO:0001483;GENEINFO=ADSL:158;MC=SO:0001619|non-coding_transcript_variant,SO:0001819|synonymous_variant,SO:0001623|5_prime_UTR_variant;ORIGIN=1;Pangolin=ENSG00000239900.12|21:0.06|-21:-0.0ENSG00000284431.1|21:0.06|-21:-0.0
chr22	40346574	281756	G	C	.	.	AF_ESP=8e-05;ALLELEID=265993;CLNDN=Adenylosuccinate_lyase_deficiency|not_provided;CLNDISDB=MONDO:MONDO:0007068,MedGen:C0268126,OMIM:103050,Orphanet:ORPHA46,SNOMED_CT:15285008|MedGen:CN517202;CLNHGVS=NC_000022.11:g.40346574G>C;CLNREVSTAT=criteria_provided,_multiple_submitters,_no_conflicts;CLNSIG=Uncertain_significance;CLNVC=single_nucleotide_variant;CLNVCSO=SO:0001483;GENEINFO=ADSL:158;MC=SO:0001583|missense_variant,SO:0001619|non-coding_transcript_variant,SO:0001623|5_prime_UTR_variant;ORIGIN=1;RS=140064577;Pangolin=ENSG00000239900.12|20:0.0|31:-0.0ENSG00000284431.1|20:0.0|31:-0.0
chr22	40346575	1035489	A	T	.	.	ALLELEID=1035206;CLNDN=Adenylosuccinate_lyase_deficiency;CLNDISDB=MONDO:MONDO:0007068,MedGen:C0268126,OMIM:103050,Orphanet:ORPHA46,SNOMED_CT:15285008;CLNHGVS=NC_000022.11:g.40346575A>T;CLNREVSTAT=criteria_provided,_single_submitter;CLNSIG=Uncertain_significance;CLNVC=single_nucleotide_variant;CLNVCSO=SO:0001483;GENEINFO=ADSL:158;MC=SO:0001583|missense_variant,SO:0001619|non-coding_transcript_variant,SO:0001623|5_prime_UTR_variant;ORIGIN=1;Pangolin=ENSG00000239900.12|19:0.01|19:-0.0ENSG00000284431.1|19:0.01|19:-0.0
chr22	40346578	382336	A	G	.	.	AF_ESP=0.00015;AF_EXAC=1e-05;ALLELEID=378797;CLNDN=Adenylosuccinate_lyase_deficiency|not_provided;CLNDISDB=MONDO:MONDO:0007068,MedGen:C0268126,OMIM:103050,Orphanet:ORPHA46,SNOMED_CT:15285008|MedGen:CN517202;CLNHGVS=NC_000022.11:g.40346578A>G;CLNREVSTAT=criteria_provided,_multiple_submitters,_no_conflicts;CLNSIG=Uncertain_significance;CLNVC=single_nucleotide_variant;CLNVCSO=SO:0001483;GENEINFO=ADSL:158;MC=SO:0001583|missense_variant,SO:0001619|non-coding_transcript_variant,SO:0001623|5_prime_UTR_variant;ORIGIN=1;RS=377248090;Pangolin=ENSG00000239900.12|49:0.01|16:-0.01ENSG00000284431.1|49:0.01|16:-0.01
chr22	40346590	383132	A	T	.	.	AF_ESP=8e-05;AF_EXAC=3e-05;ALLELEID=377512;CLNDN=Adenylosuccinate_lyase_deficiency|not_provided;CLNDISDB=MONDO:MONDO:0007068,MedGen:C0268126,OMIM:103050,Orphanet:ORPHA46,SNOMED_CT:15285008|MedGen:CN517202;CLNHGVS=NC_000022.11:g.40346590A>T;CLNREVSTAT=criteria_provided,_multiple_submitters,_no_conflicts;CLNSIG=Uncertain_significance;CLNVC=single_nucleotide_variant;CLNVCSO=SO:0001483;GENEINFO=ADSL:158;MC=SO:0001583|missense_variant,SO:0001619|non-coding_transcript_variant,SO:0001623|5_prime_UTR_variant;ORIGIN=1;RS=368501116;Pangolin=ENSG00000239900.12|37:0.03|4:-0.02ENSG00000284431.1|37:0.03|4:-0.02
chr22	40346594	575184	C	A	.	.	AF_EXAC=1e-05;ALLELEID=575272;CLNDN=Adenylosuccinate_lyase_deficiency;CLNDISDB=MONDO:MONDO:0007068,MedGen:C0268126,OMIM:103050,Orphanet:ORPHA46,SNOMED_CT:15285008;CLNHGVS=NC_000022.11:g.40346594C>A;CLNREVSTAT=criteria_provided,_single_submitter;CLNSIG=Uncertain_significance;CLNVC=single_nucleotide_variant;CLNVCSO=SO:0001483;GENEINFO=ADSL:158;MC=SO:0001583|missense_variant,SO:0001619|non-coding_transcript_variant,SO:0001623|5_prime_UTR_variant;ORIGIN=1;RS=773098808;Pangolin=ENSG00000239900.12|0:0.05|33:-0.04ENSG00000284431.1|0:0.05|33:-0.04
chr22	40346598	204809	C	T	.	.	AF_EXAC=3e-05;ALLELEID=203836;CLNDN=Adenylosuccinate_lyase_deficiency|not_provided;CLNDISDB=MONDO:MONDO:0007068,MedGen:C0268126,OMIM:103050,Orphanet:ORPHA46,SNOMED_CT:15285008|MedGen:CN517202;CLNHGVS=NC_000022.11:g.40346598C>T;CLNREVSTAT=criteria_provided,_multiple_submitters,_no_conflicts;CLNSIG=Uncertain_significance;CLNVC=single_nucleotide_variant;CLNVCSO=SO:0001483;GENEINFO=ADSL:158;MC=SO:0001583|missense_variant,SO:0001619|non-coding_transcript_variant,SO:0001623|5_prime_UTR_variant;ORIGIN=1;RS=766465184;Pangolin=ENSG00000239900.12|29:0.0|29:-0.02ENSG00000284431.1|29:0.0|29:-0.02
chr22	40346599	656155	G	T	.	.	ALLELEID=649513;CLNDN=Adenylosuccinate_lyase_deficiency;CLNDISDB=MONDO:MONDO:0007068,MedGen:C0268126,OMIM:103050,Orphanet:ORPHA46,SNOMED_CT:15285008;CLNHGVS=NC_000022.11:g.40346599G>T;CLNREVSTAT=criteria_provided,_single_submitter;CLNSIG=Uncertain_significance;CLNVC=single_nucleotide_variant;CLNVCSO=SO:0001483;GENEINFO=ADSL:158;MC=SO:0001583|missense_variant,SO:0001619|non-coding_transcript_variant,SO:0001623|5_prime_UTR_variant;ORIGIN=1;RS=371824098;Pangolin=ENSG00000239900.12|28:0.08|-5:-0.01ENSG00000284431.1|28:0.08|-5:-0.01
chr22	40346604	1056337	C	T	.	.	ALLELEID=1052153;CLNDN=Adenylosuccinate_lyase_deficiency;CLNDISDB=MONDO:MONDO:0007068,MedGen:C0268126,OMIM:103050,Orphanet:ORPHA46,SNOMED_CT:15285008;CLNHGVS=NC_000022.11:g.40346604C>T;CLNREVSTAT=criteria_provided,_single_submitter;CLNSIG=Uncertain_significance;CLNVC=single_nucleotide_variant;CLNVCSO=SO:0001483;GENEINFO=ADSL:158;MC=SO:0001583|missense_variant,SO:0001619|non-coding_transcript_variant,SO:0001623|5_prime_UTR_variant;ORIGIN=1;Pangolin=ENSG00000239900.12|-10:0.0|23:-0.01ENSG00000284431.1|-10:0.0|23:-0.01
chr22	40346605	1018226	C	T	.	.	ALLELEID=1014615;CLNDN=Adenylosuccinate_lyase_deficiency;CLNDISDB=MONDO:MONDO:0007068,MedGen:C0268126,OMIM:103050,Orphanet:ORPHA46,SNOMED_CT:15285008;CLNHGVS=NC_000022.11:g.40346605C>T;CLNREVSTAT=criteria_provided,_single_submitter;CLNSIG=Uncertain_significance;CLNVC=single_nucleotide_variant;CLNVCSO=SO:0001483;GENEINFO=ADSL:158;MC=SO:0001583|missense_variant,SO:0001619|non-coding_transcript_variant,SO:0001623|5_prime_UTR_variant;ORIGIN=1;Pangolin=ENSG00000239900.12|7:0.0|22:-0.01ENSG00000284431.1|7:0.0|22:-0.01
chr22	40346607	964593	C	T	.	.	ALLELEID=951481;CLNDN=Adenylosuccinate_lyase_deficiency;CLNDISDB=MONDO:MONDO:0007068,MedGen:C0268126,OMIM:103050,Orphanet:ORPHA46,SNOMED_CT:15285008;CLNHGVS=NC_000022.11:g.40346607C>T;CLNREVSTAT=criteria_provided,_single_submitter;CLNSIG=Uncertain_significance;CLNVC=single_nucleotide_variant;CLNVCSO=SO:0001483;GENEINFO=ADSL:158;MC=SO:0001583|missense_variant,SO:0001619|non-coding_transcript_variant,SO:0001623|5_prime_UTR_variant;ORIGIN=1;Pangolin=ENSG00000239900.12|20:0.06|-13:-0.0ENSG00000284431.1|20:0.06|-13:-0.0
chr22	40346614	452180	C	G	.	.	ALLELEID=446417;CLNDN=not_provided;CLNDISDB=MedGen:CN517202;CLNHGVS=NC_000022.11:g.40346614C>G;CLNREVSTAT=criteria_provided,_single_submitter;CLNSIG=Uncertain_significance;CLNVC=single_nucleotide_variant;CLNVCSO=SO:0001483;GENEINFO=ADSL:158;MC=SO:0001583|missense_variant,SO:0001619|non-coding_transcript_variant,SO:0001623|5_prime_UTR_variant;ORIGIN=1;RS=1555903913;Pangolin=ENSG00000239900.12|42:0.01|13:-0.15ENSG00000284431.1|42:0.01|13:-0.15
chr22	40346629	529212	C	T	.	.	ALLELEID=534340;CLNDN=Adenylosuccinate_lyase_deficiency;CLNDISDB=MONDO:MONDO:0007068,MedGen:C0268126,OMIM:103050,Orphanet:ORPHA46,SNOMED_CT:15285008;CLNHGVS=NC_000022.11:g.40346629C>T;CLNREVSTAT=criteria_provided,_single_submitter;CLNSIG=Uncertain_significance;CLNVC=single_nucleotide_variant;CLNVCSO=SO:0001483;GENEINFO=ADSL:158;MC=SO:0001583|missense_variant,SO:0001619|non-coding_transcript_variant,SO:0001623|5_prime_UTR_variant;ORIGIN=1;RS=1257907226;Pangolin=ENSG00000239900.12|-2:0.02|27:-0.01ENSG00000284431.1|-2:0.02|27:-0.01
chr22	40346658	1025621	T	C	.	.	ALLELEID=1014616;CLNDN=Adenylosuccinate_lyase_deficiency;CLNDISDB=MONDO:MONDO:0007068,MedGen:C0268126,OMIM:103050,Orphanet:ORPHA46,SNOMED_CT:15285008;CLNHGVS=NC_000022.11:g.40346658T>C;CLNREVSTAT=criteria_provided,_single_submitter;CLNSIG=Uncertain_significance;CLNVC=single_nucleotide_variant;CLNVCSO=SO:0001483;GENEINFO=ADSL:158;MC=SO:0001575|splice_donor_variant,SO:0001583|missense_variant,SO:0001619|non-coding_transcript_variant;ORIGIN=1;Pangolin=ENSG00000239900.12|-31:0.04|-2:-0.15ENSG00000284431.1|-31:0.04|-2:-0.15
chr22	40346659	382330	A	G	.	.	AF_EXAC=1e-05;ALLELEID=378803;CLNDN=not_provided;CLNDISDB=MedGen:CN517202;CLNHGVS=NC_000022.11:g.40346659A>G;CLNREVSTAT=criteria_provided,_single_submitter;CLNSIG=Uncertain_significance;CLNVC=single_nucleotide_variant;CLNVCSO=SO:0001483;GENEINFO=ADSL:158;MC=SO:0001583|missense_variant,SO:0001619|non-coding_transcript_variant,SO:0001627|intron_variant;ORIGIN=1;RS=780994144;Pangolin=ENSG00000239900.12|-32:0.01|-3:-0.15ENSG00000284431.1|-32:0.01|-3:-0.15
chr22	40346671	204810	C	G	.	.	ALLELEID=203837;CLNDN=not_provided;CLNDISDB=MedGen:CN517202;CLNHGVS=NC_000022.11:g.40346671C>G;CLNREVSTAT=criteria_provided,_single_submitter;CLNSIG=Uncertain_significance;CLNVC=single_nucleotide_variant;CLNVCSO=SO:0001483;GENEINFO=ADSL:158;MC=SO:0001583|missense_variant,SO:0001619|non-coding_transcript_variant,SO:0001627|intron_variant;ORIGIN=1;RS=747976292;Pangolin=ENSG00000239900.12|-15:0.02|-44:-0.0ENSG00000284431.1|-15:0.02|-44:-0.0
chr22	40346698	953316	C	T	.	.	ALLELEID=951482;CLNDN=Adenylosuccinate_lyase_deficiency;CLNDISDB=MONDO:MONDO:0007068,MedGen:C0268126,OMIM:103050,Orphanet:ORPHA46,SNOMED_CT:15285008;CLNHGVS=NC_000022.11:g.40346698C>T;CLNREVSTAT=criteria_provided,_single_submitter;CLNSIG=Uncertain_significance;CLNVC=single_nucleotide_variant;CLNVCSO=SO:0001483;GENEINFO=ADSL:158;MC=SO:0001583|missense_variant,SO:0001619|non-coding_transcript_variant,SO:0001627|intron_variant;ORIGIN=1;Pangolin=ENSG00000239900.12|-42:0.03|13:-0.0ENSG00000284431.1|-42:0.03|13:-0.0
chr22	40346711	951371	G	A	.	.	ALLELEID=929491;CLNDN=Adenylosuccinate_lyase_deficiency;CLNDISDB=MONDO:MONDO:0007068,MedGen:C0268126,OMIM:103050,Orphanet:ORPHA46,SNOMED_CT:15285008;CLNHGVS=NC_000022.11:g.40346711G>A;CLNREVSTAT=criteria_provided,_single_submitter;CLNSIG=Uncertain_significance;CLNVC=single_nucleotide_variant;CLNVCSO=SO:0001483;GENEINFO=ADSL:158;MC=SO:0001619|non-coding_transcript_variant,SO:0001819|synonymous_variant,SO:0001627|intron_variant;ORIGIN=1;Pangolin=ENSG00000239900.12|-4:0.01|0:-0.58ENSG00000284431.1|-4:0.01|0:-0.58
chr22	40346712	449773	G	T	.	.	ALLELEID=446418;CLNDN=not_specified|not_provided;CLNDISDB=MedGen:CN169374|MedGen:CN517202;CLNHGVS=NC_000022.11:g.40346712G>T;CLNREVSTAT=criteria_provided,_conflicting_interpretations;CLNSIG=Conflicting_interpretations_of_pathogenicity;CLNSIGCONF=Pathogenic(1),Uncertain_significance(1);CLNVC=single_nucleotide_variant;CLNVCSO=SO:0001483;GENEINFO=ADSL:158;MC=SO:0001575|splice_donor_variant,SO:0001627|intron_variant;ORIGIN=1;RS=1555903969;Pangolin=ENSG00000239900.12|-2:0.01|-1:-0.96ENSG00000284431.1|-2:0.01|-1:-0.96
chr22	40349823	459615	AT	A	.	.	ALLELEID=471596;CLNDN=Adenylosuccinate_lyase_deficiency;CLNDISDB=MONDO:MONDO:0007068,MedGen:C0268126,OMIM:103050,Orphanet:ORPHA46,SNOMED_CT:15285008;CLNHGVS=NC_000022.11:g.40349825del;CLNREVSTAT=criteria_provided,_single_submitter;CLNSIG=Uncertain_significance;CLNVC=Deletion;CLNVCSO=SO:0000159;GENEINFO=ADSL:158;MC=SO:0001627|intron_variant;ORIGIN=1;RS=1452778583;Pangolin=ENSG00000239900.12|31:0.0|9:-0.02ENSG00000284431.1|31:0.0|9:-0.02
chr22	40349833	571058	C	A	.	.	ALLELEID=572000;CLNDN=Adenylosuccinate_lyase_deficiency;CLNDISDB=MONDO:MONDO:0007068,MedGen:C0268126,OMIM:103050,Orphanet:ORPHA46,SNOMED_CT:15285008;CLNHGVS=NC_000022.11:g.40349833C>A;CLNREVSTAT=criteria_provided,_single_submitter;CLNSIG=Uncertain_significance;CLNVC=single_nucleotide_variant;CLNVCSO=SO:0001483;GENEINFO=ADSL:158;MC=SO:0001583|missense_variant,SO:0001619|non-coding_transcript_variant,SO:0001623|5_prime_UTR_variant;ORIGIN=1;RS=1380095056;Pangolin=ENSG00000239900.12|-1:0.0|21:-0.0ENSG00000284431.1|-1:0.0|21:-0.0
chr22	40349839	855926	G	A	.	.	ALLELEID=849364;CLNDN=Adenylosuccinate_lyase_deficiency;CLNDISDB=MONDO:MONDO:0007068,MedGen:C0268126,OMIM:103050,Orphanet:ORPHA46,SNOMED_CT:15285008;CLNHGVS=NC_000022.11:g.40349839G>A;CLNREVSTAT=criteria_provided,_single_submitter;CLNSIG=Uncertain_significance;CLNVC=single_nucleotide_variant;CLNVCSO=SO:0001483;GENEINFO=ADSL:158;MC=SO:0001583|missense_variant,SO:0001619|non-coding_transcript_variant,SO:0001623|5_prime_UTR_variant;ORIGIN=1;Pangolin=ENSG00000239900.12|-7:0.02|15:-0.01ENSG00000284431.1|-7:0.02|15:-0.01
chr22	40349861	644664	A	C	.	.	ALLELEID=649514;CLNDN=Adenylosuccinate_lyase_deficiency;CLNDISDB=MONDO:MONDO:0007068,MedGen:C0268126,OMIM:103050,Orphanet:ORPHA46,SNOMED_CT:15285008;CLNHGVS=NC_000022.11:g.40349861A>C;CLNREVSTAT=criteria_provided,_single_submitter;CLNSIG=Uncertain_significance;CLNVC=single_nucleotide_variant;CLNVCSO=SO:0001483;GENEINFO=ADSL:158;MC=SO:0001583|missense_variant,SO:0001619|non-coding_transcript_variant,SO:0001623|5_prime_UTR_variant;ORIGIN=1;RS=1601551862;Pangolin=ENSG00000239900.12|-29:0.01|-29:-0.0ENSG00000284431.1|-29:0.01|-29:-0.0
chr22	40349875	204805	A	T	.	.	ALLELEID=203838;CLNDN=not_provided;CLNDISDB=MedGen:CN517202;CLNHGVS=NC_000022.11:g.40349875A>T;CLNREVSTAT=criteria_provided,_single_submitter;CLNSIG=Uncertain_significance;CLNVC=single_nucleotide_variant;CLNVCSO=SO:0001483;GENEINFO=ADSL:158;MC=SO:0001583|missense_variant,SO:0001619|non-coding_transcript_variant;ORIGIN=1;RS=796052251;Pangolin=ENSG00000239900.12|8:0.0|-43:-0.01ENSG00000284431.1|8:0.0|-43:-0.01
chr22	40349883	649605	C	G	.	.	AF_EXAC=1e-05;ALLELEID=649515;CLNDN=Adenylosuccinate_lyase_deficiency;CLNDISDB=MONDO:MONDO:0007068,MedGen:C0268126,OMIM:103050,Orphanet:ORPHA46,SNOMED_CT:15285008;CLNHGVS=NC_000022.11:g.40349883C>G;CLNREVSTAT=criteria_provided,_single_submitter;CLNSIG=Uncertain_significance;CLNVC=single_nucleotide_variant;CLNVCSO=SO:0001483;GENEINFO=ADSL:158;MC=SO:0001583|missense_variant,SO:0001619|non-coding_transcript_variant;ORIGIN=1;RS=200169254;Pangolin=ENSG00000239900.12|-29:0.0|0:-0.0ENSG00000284431.1|-29:0.0|0:-0.0
chr22	40349895	809372	G	A	.	.	AF_EXAC=1e-05;ALLELEID=798108;CLNDN=not_provided;CLNDISDB=MedGen:CN517202;CLNHGVS=NC_000022.11:g.40349895G>A;CLNREVSTAT=criteria_provided,_single_submitter;CLNSIG=Uncertain_significance;CLNVC=single_nucleotide_variant;CLNVCSO=SO:0001483;GENEINFO=ADSL:158;MC=SO:0001583|missense_variant,SO:0001619|non-coding_transcript_variant;ORIGIN=1;RS=745787396;Pangolin=ENSG00000239900.12|-13:0.0|-41:-0.0ENSG00000284431.1|-13:0.0|-41:-0.0
chr22	40349904	1019240	A	C	.	.	ALLELEID=1014617;CLNDN=Adenylosuccinate_lyase_deficiency;CLNDISDB=MONDO:MONDO:0007068,MedGen:C0268126,OMIM:103050,Orphanet:ORPHA46,SNOMED_CT:15285008;CLNHGVS=NC_000022.11:g.40349904A>C;CLNREVSTAT=criteria_provided,_single_submitter;CLNSIG=Uncertain_significance;CLNVC=single_nucleotide_variant;CLNVCSO=SO:0001483;GENEINFO=ADSL:158;MC=SO:0001583|missense_variant,SO:0001619|non-coding_transcript_variant;ORIGIN=1;Pangolin=ENSG00000239900.12|-21:0.0|35:-0.0ENSG00000284431.1|-21:0.0|35:-0.0
chr22	40349918	420030	A	C	.	.	ALLELEID=411016;CLNDN=not_provided;CLNDISDB=MedGen:CN517202;CLNHGVS=NC_000022.11:g.40349918A>C;CLNREVSTAT=criteria_provided,_single_submitter;CLNSIG=Uncertain_significance;CLNVC=single_nucleotide_variant;CLNVCSO=SO:0001483;GENEINFO=ADSL:158;MC=SO:0001583|missense_variant,SO:0001619|non-coding_transcript_variant;ORIGIN=1;RS=1064794245;Pangolin=ENSG00000239900.12|21:0.0|21:-0.0ENSG00000284431.1|21:0.0|21:-0.0
chr22	40349925	195007	C	T	.	.	AF_EXAC=0.00015;ALLELEID=192169;CLNDN=Adenylosuccinate_lyase_deficiency|not_provided;CLNDISDB=MONDO:MONDO:0007068,MedGen:C0268126,OMIM:103050,Orphanet:ORPHA46,SNOMED_CT:15285008|MedGen:CN517202;CLNHGVS=NC_000022.11:g.40349925C>T;CLNREVSTAT=criteria_provided,_multiple_submitters,_no_conflicts;CLNSIG=Uncertain_significance;CLNVC=single_nucleotide_variant;CLNVCSO=SO:0001483;CLNVI=Illumina_Clinical_Services_Laboratory,Illumina:1414323;GENEINFO=ADSL:158;MC=SO:0001583|missense_variant,SO:0001619|non-coding_transcript_variant;ORIGIN=1;RS=780425464;Pangolin=ENSG00000239900.12|26:0.0|14:-0.01ENSG00000284431.1|26:0.0|14:-0.01
chr22	40349935	952777	A	G	.	.	ALLELEID=929492;CLNDN=Adenylosuccinate_lyase_deficiency;CLNDISDB=MONDO:MONDO:0007068,MedGen:C0268126,OMIM:103050,Orphanet:ORPHA46,SNOMED_CT:15285008;CLNHGVS=NC_000022.11:g.40349935A>G;CLNREVSTAT=criteria_provided,_single_submitter;CLNSIG=Uncertain_significance;CLNVC=single_nucleotide_variant;CLNVCSO=SO:0001483;GENEINFO=ADSL:158;MC=SO:0001583|missense_variant,SO:0001619|non-coding_transcript_variant;ORIGIN=1;Pangolin=ENSG00000239900.12|-1:0.01|4:-0.01ENSG00000284431.1|-1:0.01|4:-0.01
chr22	40349936	1014077	T	G	.	.	ALLELEID=1014618;CLNDN=Adenylosuccinate_lyase_deficiency;CLNDISDB=MONDO:MONDO:0007068,MedGen:C0268126,OMIM:103050,Orphanet:ORPHA46,SNOMED_CT:15285008;CLNHGVS=NC_000022.11:g.40349936T>G;CLNREVSTAT=criteria_provided,_single_submitter;CLNSIG=Uncertain_significance;CLNVC=single_nucleotide_variant;CLNVCSO=SO:0001483;GENEINFO=ADSL:158;MC=SO:0001583|missense_variant,SO:0001619|non-coding_transcript_variant;ORIGIN=1;Pangolin=ENSG00000239900.12|15:0.0|3:-0.01ENSG00000284431.1|15:0.0|3:-0.01
chr22	40349940	1058430	G	T	.	.	ALLELEID=1052154;CLNDN=Adenylosuccinate_lyase_deficiency;CLNDISDB=MONDO:MONDO:0007068,MedGen:C0268126,OMIM:103050,Orphanet:ORPHA46,SNOMED_CT:15285008;CLNHGVS=NC_000022.11:g.40349940G>T;CLNREVSTAT=criteria_provided,_single_submitter;CLNSIG=Uncertain_significance;CLNVC=single_nucleotide_variant;CLNVCSO=SO:0001483;GENEINFO=ADSL:158;MC=SO:0001583|missense_variant,SO:0001619|non-coding_transcript_variant;ORIGIN=1;Pangolin=ENSG00000239900.12|11:0.0|-1:-0.02ENSG00000284431.1|11:0.0|-1:-0.02
chr22	40349941	204806	T	C	.	.	AF_ESP=8e-05;ALLELEID=203839;CLNDN=Adenylosuccinate_lyase_deficiency|not_provided;CLNDISDB=MONDO:MONDO:0007068,MedGen:C0268126,OMIM:103050,Orphanet:ORPHA46,SNOMED_CT:15285008|MedGen:CN517202;CLNHGVS=NC_000022.11:g.40349941T>C;CLNREVSTAT=criteria_provided,_multiple_submitters,_no_conflicts;CLNSIG=Uncertain_significance;CLNVC=single_nucleotide_variant;CLNVCSO=SO:0001483;GENEINFO=ADSL:158;MC=SO:0001583|missense_variant,SO:0001619|non-coding_transcript_variant;ORIGIN=1;RS=149165656;Pangolin=ENSG00000239900.12|47:0.02|-2:-0.02ENSG00000284431.1|47:0.02|-2:-0.02
chr22	40349948	254723	T	C	.	.	AF_ESP=0.00038;AF_EXAC=7e-05;ALLELEID=257684;CLNDN=Adenylosuccinate_lyase_deficiency|not_specified|not_provided;CLNDISDB=MONDO:MONDO:0007068,MedGen:C0268126,OMIM:103050,Orphanet:ORPHA46,SNOMED_CT:15285008|MedGen:CN169374|MedGen:CN517202;CLNHGVS=NC_000022.11:g.40349948T>C;CLNREVSTAT=criteria_provided,_conflicting_interpretations;CLNSIG=Conflicting_interpretations_of_pathogenicity;CLNSIGCONF=Likely_benign(2),Uncertain_significance(1);CLNVC=single_nucleotide_variant;CLNVCSO=SO:0001483;GENEINFO=ADSL:158;MC=SO:0001619|non-coding_transcript_variant,SO:0001819|synonymous_variant;ORIGIN=1;RS=143275316;Pangolin=ENSG00000239900.12|40:0.02|-9:-0.01ENSG00000284431.1|40:0.02|-9:-0.01
chr22	40349949	969211	C	G	.	.	ALLELEID=959100;CLNDN=Adenylosuccinate_lyase_deficiency;CLNDISDB=MONDO:MONDO:0007068,MedGen:C0268126,OMIM:103050,Orphanet:ORPHA46,SNOMED_CT:15285008;CLNHGVS=NC_000022.11:g.40349949C>G;CLNREVSTAT=criteria_provided,_single_submitter;CLNSIG=Uncertain_significance;CLNVC=single_nucleotide_variant;CLNVCSO=SO:0001483;GENEINFO=ADSL:158;MC=SO:0001583|missense_variant,SO:0001619|non-coding_transcript_variant;ORIGIN=1;Pangolin=ENSG00000239900.12|39:0.03|-10:-0.01ENSG00000284431.1|39:0.03|-10:-0.01
chr22	40349949	386381	C	T	.	.	AF_EXAC=1e-05;ALLELEID=377521;CLNDN=Adenylosuccinate_lyase_deficiency|not_provided;CLNDISDB=MONDO:MONDO:0007068,MedGen:C0268126,OMIM:103050,Orphanet:ORPHA46,SNOMED_CT:15285008|MedGen:CN517202;CLNHGVS=NC_000022.11:g.40349949C>T;CLNREVSTAT=criteria_provided,_multiple_submitters,_no_conflicts;CLNSIG=Uncertain_significance;CLNVC=single_nucleotide_variant;CLNVCSO=SO:0001483;GENEINFO=ADSL:158;MC=SO:0001583|missense_variant,SO:0001619|non-coding_transcript_variant;ORIGIN=1;RS=755518176;Pangolin=ENSG00000239900.12|-10:0.01|39:-0.0ENSG00000284431.1|-10:0.01|39:-0.0
chr22	40349985	195008	G	T	.	.	ALLELEID=192170;CLNDN=not_provided;CLNDISDB=MedGen:CN517202;CLNHGVS=NC_000022.11:g.40349985G>T;CLNREVSTAT=criteria_provided,_single_submitter;CLNSIG=Uncertain_significance;CLNVC=single_nucleotide_variant;CLNVCSO=SO:0001483;GENEINFO=ADSL:158;MC=SO:0001583|missense_variant,SO:0001619|non-coding_transcript_variant;ORIGIN=1;RS=761359362;Pangolin=ENSG00000239900.12|-46:0.01|50:-0.09ENSG00000284431.1|-46:0.01|50:-0.09
chr22	40349997	1063845	C	T	.	.	ALLELEID=1052155;CLNDN=Adenylosuccinate_lyase_deficiency;CLNDISDB=MONDO:MONDO:0007068,MedGen:C0268126,OMIM:103050,Orphanet:ORPHA46,SNOMED_CT:15285008;CLNHGVS=NC_000022.11:g.40349997C>T;CLNREVSTAT=criteria_provided,_single_submitter;CLNSIG=Uncertain_significance;CLNVC=single_nucleotide_variant;CLNVCSO=SO:0001483;GENEINFO=ADSL:158;MC=SO:0001583|missense_variant,SO:0001619|non-coding_transcript_variant;ORIGIN=1;Pangolin=ENSG00000239900.12|6:0.03|38:-0.11ENSG00000284431.1|6:0.03|38:-0.11
chr22	40350019	1057572	A	C	.	.	ALLELEID=1052156;CLNDN=Adenylosuccinate_lyase_deficiency;CLNDISDB=MONDO:MONDO:0007068,MedGen:C0268126,OMIM:103050,Orphanet:ORPHA46,SNOMED_CT:15285008;CLNHGVS=NC_000022.11:g.40350019A>C;CLNREVSTAT=criteria_provided,_single_submitter;CLNSIG=Uncertain_significance;CLNVC=single_nucleotide_variant;CLNVCSO=SO:0001483;GENEINFO=ADSL:158;MC=SO:0001583|missense_variant,SO:0001619|non-coding_transcript_variant;ORIGIN=1;Pangolin=ENSG00000239900.12|16:0.04|-16:-0.01ENSG00000284431.1|16:0.04|-16:-0.01
chr22	40350025	853834	G	A	.	.	ALLELEID=849365;CLNDN=Adenylosuccinate_lyase_deficiency;CLNDISDB=MONDO:MONDO:0007068,MedGen:C0268126,OMIM:103050,Orphanet:ORPHA46,SNOMED_CT:15285008;CLNHGVS=NC_000022.11:g.40350025G>A;CLNREVSTAT=criteria_provided,_single_submitter;CLNSIG=Uncertain_significance;CLNVC=single_nucleotide_variant;CLNVCSO=SO:0001483;GENEINFO=ADSL:158;MC=SO:0001583|missense_variant,SO:0001619|non-coding_transcript_variant;ORIGIN=1;Pangolin=ENSG00000239900.12|10:0.07|-22:-0.01ENSG00000284431.1|10:0.07|-22:-0.01
chr22	40350039	1036538	G	A	.	.	ALLELEID=1035207;CLNDN=Adenylosuccinate_lyase_deficiency;CLNDISDB=MONDO:MONDO:0007068,MedGen:C0268126,OMIM:103050,Orphanet:ORPHA46,SNOMED_CT:15285008;CLNHGVS=NC_000022.11:g.40350039G>A;CLNREVSTAT=criteria_provided,_single_submitter;CLNSIG=Uncertain_significance;CLNVC=single_nucleotide_variant;CLNVCSO=SO:0001483;GENEINFO=ADSL:158;MC=SO:0001627|intron_variant;ORIGIN=1;Pangolin=ENSG00000239900.12|-4:0.35|-36:-0.08ENSG00000284431.1|-4:0.35|-36:-0.08
chr22	40350041	136308	C	T	.	.	AF_ESP=0.00023;AF_EXAC=0.00031;AF_TGP=0.0004;ALLELEID=140011;CLNDN=Adenylosuccinate_lyase_deficiency|not_specified|not_provided;CLNDISDB=MONDO:MONDO:0007068,MedGen:C0268126,OMIM:103050,Orphanet:ORPHA46,SNOMED_CT:15285008|MedGen:CN169374|MedGen:CN517202;CLNHGVS=NC_000022.11:g.40350041C>T;CLNREVSTAT=criteria_provided,_conflicting_interpretations;CLNSIG=Conflicting_interpretations_of_pathogenicity;CLNSIGCONF=Benign(1),Likely_benign(1),Uncertain_significance(3);CLNVC=single_nucleotide_variant;CLNVCSO=SO:0001483;CLNVI=Illumina_Clinical_Services_Laboratory,Illumina:693022;GENEINFO=ADSL:158;MC=SO:0001627|intron_variant;ORIGIN=1;RS=181628906;Pangolin=ENSG00000239900.12|-6:0.33|-38:-0.08ENSG00000284431.1|-6:0.33|-38:-0.08
chr22	40350042	136309	G	A	.	.	AF_ESP=0.00015;AF_TGP=0.0002;ALLELEID=140012;CLNDN=Adenylosuccinate_lyase_deficiency|not_specified|not_provided;CLNDISDB=MONDO:MONDO:0007068,MedGen:C0268126,OMIM:103050,Orphanet:ORPHA46,SNOMED_CT:15285008|MedGen:CN169374|MedGen:CN517202;CLNHGVS=NC_000022.11:g.40350042G>A;CLNREVSTAT=criteria_provided,_conflicting_interpretations;CLNSIG=Conflicting_interpretations_of_pathogenicity;CLNSIGCONF=Benign(2),Uncertain_significance(2);CLNVC=single_nucleotide_variant;CLNVCSO=SO:0001483;CLNVI=Illumina_Clinical_Services_Laboratory,Illumina:665260;GENEINFO=ADSL:158;MC=SO:0001627|intron_variant;ORIGIN=1;RS=199993991;Pangolin=ENSG00000239900.12|-7:0.16|-39:-0.05ENSG00000284431.1|-7:0.16|-39:-0.05
chr22	40353078	136311	G	A	.	.	AF_ESP=0.00023;AF_EXAC=0.00024;AF_TGP=0.0004;ALLELEID=140014;CLNDN=Adenylosuccinate_lyase_deficiency|not_specified;CLNDISDB=MONDO:MONDO:0007068,MedGen:C0268126,OMIM:103050,Orphanet:ORPHA46,SNOMED_CT:15285008|MedGen:CN169374;CLNHGVS=NC_000022.11:g.40353078G>A;CLNREVSTAT=criteria_provided,_conflicting_interpretations;CLNSIG=Conflicting_interpretations_of_pathogenicity;CLNSIGCONF=Benign(1),Likely_benign(1),Uncertain_significance(1);CLNVC=single_nucleotide_variant;CLNVCSO=SO:0001483;CLNVI=Illumina_Clinical_Services_Laboratory,Illumina:1666420;GENEINFO=ADSL:158;MC=SO:0001619|non-coding_transcript_variant,SO:0001819|synonymous_variant;ORIGIN=1;RS=138203195;Pangolin=ENSG00000239900.12|-24:0.0|-5:-0.35ENSG00000284431.1|-24:0.0|-5:-0.35
chr22	40353081	955574	T	G	.	.	ALLELEID=951483;CLNDN=Adenylosuccinate_lyase_deficiency;CLNDISDB=MONDO:MONDO:0007068,MedGen:C0268126,OMIM:103050,Orphanet:ORPHA46,SNOMED_CT:15285008;CLNHGVS=NC_000022.11:g.40353081T>G;CLNREVSTAT=criteria_provided,_single_submitter;CLNSIG=Uncertain_significance;CLNVC=single_nucleotide_variant;CLNVCSO=SO:0001483;GENEINFO=ADSL:158;MC=SO:0001583|missense_variant,SO:0001619|non-coding_transcript_variant;ORIGIN=1;Pangolin=ENSG00000239900.12|-8:0.09|9:-0.0ENSG00000284431.1|-8:0.09|9:-0.0
chr22	40353085	955575	C	A	.	.	ALLELEID=951484;CLNDN=Adenylosuccinate_lyase_deficiency;CLNDISDB=MONDO:MONDO:0007068,MedGen:C0268126,OMIM:103050,Orphanet:ORPHA46,SNOMED_CT:15285008;CLNHGVS=NC_000022.11:g.40353085C>A;CLNREVSTAT=criteria_provided,_single_submitter;CLNSIG=Uncertain_significance;CLNVC=single_nucleotide_variant;CLNVCSO=SO:0001483;GENEINFO=ADSL:158;MC=SO:0001583|missense_variant,SO:0001619|non-coding_transcript_variant;ORIGIN=1;Pangolin=ENSG00000239900.12|-11:0.0|-12:-0.07ENSG00000284431.1|-11:0.0|-12:-0.07
chr22	40353092	204811	A	G	.	.	AF_EXAC=1e-05;ALLELEID=203841;CLNDN=Adenylosuccinate_lyase_deficiency|not_provided;CLNDISDB=MONDO:MONDO:0007068,MedGen:C0268126,OMIM:103050,Orphanet:ORPHA46,SNOMED_CT:15285008|MedGen:CN517202;CLNHGVS=NC_000022.11:g.40353092A>G;CLNREVSTAT=criteria_provided,_multiple_submitters,_no_conflicts;CLNSIG=Uncertain_significance;CLNVC=single_nucleotide_variant;CLNVCSO=SO:0001483;GENEINFO=ADSL:158;MC=SO:0001583|missense_variant,SO:0001619|non-coding_transcript_variant;ORIGIN=1;RS=771267221;Pangolin=ENSG00000239900.12|-19:0.07|11:-0.0ENSG00000284431.1|-19:0.07|11:-0.0
chr22	40354244	236554	G	A	.	.	AF_ESP=0.00031;AF_EXAC=0.0004;ALLELEID=243715;CLNDN=Adenylosuccinate_lyase_deficiency|not_specified|not_provided;CLNDISDB=MONDO:MONDO:0007068,MedGen:C0268126,OMIM:103050,Orphanet:ORPHA46,SNOMED_CT:15285008|MedGen:CN169374|MedGen:CN517202;CLNHGVS=NC_000022.11:g.40354244G>A;CLNREVSTAT=criteria_provided,_conflicting_interpretations;CLNSIG=Conflicting_interpretations_of_pathogenicity;CLNSIGCONF=Benign(2),Likely_benign(1),Uncertain_significance(2);CLNVC=single_nucleotide_variant;CLNVCSO=SO:0001483;CLNVI=Illumina_Clinical_Services_Laboratory,Illumina:699272;GENEINFO=ADSL:158;MC=SO:0001627|intron_variant;ORIGIN=9;RS=373652667;Pangolin=ENSG00000239900.12|2:0.0|12:-0.01ENSG00000284431.1|2:0.0|12:-0.01
chr22	40354245	970954	T	C	.	.	ALLELEID=960968;CLNDN=Adenylosuccinate_lyase_deficiency;CLNDISDB=MONDO:MONDO:0007068,MedGen:C0268126,OMIM:103050,Orphanet:ORPHA46,SNOMED_CT:15285008;CLNHGVS=NC_000022.11:g.40354245T>C;CLNREVSTAT=criteria_provided,_single_submitter;CLNSIG=Uncertain_significance;CLNVC=single_nucleotide_variant;CLNVCSO=SO:0001483;GENEINFO=ADSL:158;MC=SO:0001627|intron_variant;ORIGIN=1;Pangolin=ENSG00000239900.12|3:0.0|11:-0.01ENSG00000284431.1|3:0.0|11:-0.01
chr22	40354251	388426	G	A	.	.	AF_EXAC=1e-05;ALLELEID=377527;CLNDN=not_specified;CLNDISDB=MedGen:CN169374;CLNHGVS=NC_000022.11:g.40354251G>A;CLNREVSTAT=criteria_provided,_single_submitter;CLNSIG=Uncertain_significance;CLNVC=single_nucleotide_variant;CLNVCSO=SO:0001483;GENEINFO=ADSL:158;MC=SO:0001583|missense_variant,SO:0001619|non-coding_transcript_variant;ORIGIN=1;RS=773964967;Pangolin=ENSG00000239900.12|5:0.0|-3:-0.01ENSG00000284431.1|5:0.0|-3:-0.01
chr22	40354252	574763	C	T	.	.	ALLELEID=575273;CLNDN=Adenylosuccinate_lyase_deficiency;CLNDISDB=MONDO:MONDO:0007068,MedGen:C0268126,OMIM:103050,Orphanet:ORPHA46,SNOMED_CT:15285008;CLNHGVS=NC_000022.11:g.40354252C>T;CLNREVSTAT=criteria_provided,_single_submitter;CLNSIG=Uncertain_significance;CLNVC=single_nucleotide_variant;CLNVCSO=SO:0001483;GENEINFO=ADSL:158;MC=SO:0001583|missense_variant,SO:0001619|non-coding_transcript_variant;ORIGIN=1;RS=1569091418;Pangolin=ENSG00000239900.12|46:0.0|-4:-0.01ENSG00000284431.1|46:0.0|-4:-0.01
chr22	40354253	498723	C	T	.	.	AF_ESP=8e-05;AF_EXAC=4e-05;ALLELEID=490147;CLNDN=not_provided;CLNDISDB=MedGen:CN517202;CLNHGVS=NC_000022.11:g.40354253C>T;CLNREVSTAT=criteria_provided,_single_submitter;CLNSIG=Uncertain_significance;CLNVC=single_nucleotide_variant;CLNVCSO=SO:0001483;GENEINFO=ADSL:158;MC=SO:0001619|non-coding_transcript_variant,SO:0001819|synonymous_variant;ORIGIN=1;RS=368166273;Pangolin=ENSG00000239900.12|5:0.0|-5:-0.01ENSG00000284431.1|5:0.0|-5:-0.01
chr22	40354266	204815	C	T	.	.	AF_EXAC=2e-05;ALLELEID=203843;CLNDN=Generalized_myoclonic_seizures|Progressive_neurologic_deterioration|Inability_to_walk|Difficulty_standing|Severe_global_developmental_delay|Adenylosuccinate_lyase_deficiency|not_provided;CLNDISDB=Human_Phenotype_Ontology:HP:0002123,Human_Phenotype_Ontology:HP:0006869,Human_Phenotype_Ontology:HP:0006902,Human_Phenotype_Ontology:HP:0007075,Human_Phenotype_Ontology:HP:0007202,Human_Phenotype_Ontology:HP:0007284,Human_Phenotype_Ontology:HP:0007294,MedGen:C4021759|Human_Phenotype_Ontology:HP:0002344,MedGen:C1854838|Human_Phenotype_Ontology:HP:0002540,MedGen:C0560046|Human_Phenotype_Ontology:HP:0003698,MedGen:C0241237|Human_Phenotype_Ontology:HP:0011344,MedGen:C1837397|MONDO:MONDO:0007068,MedGen:C0268126,OMIM:103050,Orphanet:ORPHA46,SNOMED_CT:15285008|MedGen:CN517202;CLNHGVS=NC_000022.11:g.40354266C>T;CLNREVSTAT=criteria_provided,_conflicting_interpretations;CLNSIG=Conflicting_interpretations_of_pathogenicity;CLNSIGCONF=Pathogenic(2),Uncertain_significance(1);CLNVC=single_nucleotide_variant;CLNVCSO=SO:0001483;CLNVI=UniProtKB_(protein):P30566#VAR_007973;GENEINFO=ADSL:158;MC=SO:0001583|missense_variant,SO:0001619|non-coding_transcript_variant;ORIGIN=1;RS=756210458;Pangolin=ENSG00000239900.12|32:0.0|-18:-0.02ENSG00000284431.1|32:0.0|-18:-0.02
chr22	40354267	1003470	G	C	.	.	ALLELEID=999474;CLNDN=Adenylosuccinate_lyase_deficiency;CLNDISDB=MONDO:MONDO:0007068,MedGen:C0268126,OMIM:103050,Orphanet:ORPHA46,SNOMED_CT:15285008;CLNHGVS=NC_000022.11:g.40354267G>C;CLNREVSTAT=criteria_provided,_single_submitter;CLNSIG=Uncertain_significance;CLNVC=single_nucleotide_variant;CLNVCSO=SO:0001483;GENEINFO=ADSL:158;MC=SO:0001583|missense_variant,SO:0001619|non-coding_transcript_variant;ORIGIN=1;Pangolin=ENSG00000239900.12|20:0.0|-19:-0.01ENSG00000284431.1|20:0.0|-19:-0.01
chr22	40354284	1029579	A	G	.	.	ALLELEID=1018836;CLNDN=Adenylosuccinate_lyase_deficiency;CLNDISDB=MONDO:MONDO:0007068,MedGen:C0268126,OMIM:103050,Orphanet:ORPHA46,SNOMED_CT:15285008;CLNHGVS=NC_000022.11:g.40354284A>G;CLNREVSTAT=criteria_provided,_single_submitter;CLNSIG=Uncertain_significance;CLNVC=single_nucleotide_variant;CLNVCSO=SO:0001483;GENEINFO=ADSL:158;MC=SO:0001583|missense_variant,SO:0001619|non-coding_transcript_variant;ORIGIN=0;Pangolin=ENSG00000239900.12|43:0.01|-28:-0.0ENSG00000284431.1|43:0.01|-28:-0.0
chr22	40354291	948779	G	A	.	.	ALLELEID=929493;CLNDN=Adenylosuccinate_lyase_deficiency;CLNDISDB=MONDO:MONDO:0007068,MedGen:C0268126,OMIM:103050,Orphanet:ORPHA46,SNOMED_CT:15285008;CLNHGVS=NC_000022.11:g.40354291G>A;CLNREVSTAT=criteria_provided,_single_submitter;CLNSIG=Uncertain_significance;CLNVC=single_nucleotide_variant;CLNVCSO=SO:0001483;GENEINFO=ADSL:158;MC=SO:0001583|missense_variant,SO:0001619|non-coding_transcript_variant;ORIGIN=1;Pangolin=ENSG00000239900.12|7:0.0|-43:-0.01ENSG00000284431.1|7:0.0|-43:-0.01
chr22	40354296	645638	A	G	.	.	AF_ESP=8e-05;ALLELEID=649516;CLNDN=Adenylosuccinate_lyase_deficiency;CLNDISDB=MONDO:MONDO:0007068,MedGen:C0268126,OMIM:103050,Orphanet:ORPHA46,SNOMED_CT:15285008;CLNHGVS=NC_000022.11:g.40354296A>G;CLNREVSTAT=criteria_provided,_single_submitter;CLNSIG=Uncertain_significance;CLNVC=single_nucleotide_variant;CLNVCSO=SO:0001483;GENEINFO=ADSL:158;MC=SO:0001583|missense_variant,SO:0001619|non-coding_transcript_variant;ORIGIN=1;RS=147194356;Pangolin=ENSG00000239900.12|31:0.0|-48:-0.0ENSG00000284431.1|31:0.0|-48:-0.0
chr22	40354309	1023518	T	C	.	.	ALLELEID=1014619;CLNDN=Adenylosuccinate_lyase_deficiency;CLNDISDB=MONDO:MONDO:0007068,MedGen:C0268126,OMIM:103050,Orphanet:ORPHA46,SNOMED_CT:15285008;CLNHGVS=NC_000022.11:g.40354309T>C;CLNREVSTAT=criteria_provided,_single_submitter;CLNSIG=Uncertain_significance;CLNVC=single_nucleotide_variant;CLNVCSO=SO:0001483;GENEINFO=ADSL:158;MC=SO:0001583|missense_variant,SO:0001619|non-coding_transcript_variant;ORIGIN=1;Pangolin=ENSG00000239900.12|18:0.01|-11:-0.0ENSG00000284431.1|18:0.01|-11:-0.0
chr22	40354320	938132	C	T	.	.	ALLELEID=939319;CLNDN=Adenylosuccinate_lyase_deficiency;CLNDISDB=MONDO:MONDO:0007068,MedGen:C0268126,OMIM:103050,Orphanet:ORPHA46,SNOMED_CT:15285008;CLNHGVS=NC_000022.11:g.40354320C>T;CLNREVSTAT=criteria_provided,_single_submitter;CLNSIG=Uncertain_significance;CLNVC=single_nucleotide_variant;CLNVCSO=SO:0001483;GENEINFO=ADSL:158;MC=SO:0001583|missense_variant,SO:0001619|non-coding_transcript_variant;ORIGIN=1;Pangolin=ENSG00000239900.12|7:0.0|7:-0.0ENSG00000284431.1|7:0.0|7:-0.0
chr22	40354327	204812	A	G	.	.	AF_EXAC=2e-05;ALLELEID=203844;CLNDN=Adenylosuccinate_lyase_deficiency|not_provided;CLNDISDB=MONDO:MONDO:0007068,MedGen:C0268126,OMIM:103050,Orphanet:ORPHA46,SNOMED_CT:15285008|MedGen:CN517202;CLNHGVS=NC_000022.11:g.40354327A>G;CLNREVSTAT=criteria_provided,_multiple_submitters,_no_conflicts;CLNSIG=Uncertain_significance;CLNVC=single_nucleotide_variant;CLNVCSO=SO:0001483;GENEINFO=ADSL:158;MC=SO:0001583|missense_variant,SO:0001619|non-coding_transcript_variant;ORIGIN=1;RS=8192457;Pangolin=ENSG00000239900.12|0:0.01|4:-0.0ENSG00000284431.1|0:0.01|4:-0.0
chr22	40354332	284729	G	A	.	.	ALLELEID=268966;CLNDN=not_provided;CLNDISDB=MedGen:CN517202;CLNHGVS=NC_000022.11:g.40354332G>A;CLNREVSTAT=criteria_provided,_single_submitter;CLNSIG=Uncertain_significance;CLNVC=single_nucleotide_variant;CLNVCSO=SO:0001483;GENEINFO=ADSL:158;MC=SO:0001627|intron_variant;ORIGIN=1;RS=886042934;Pangolin=ENSG00000239900.12|-21:0.0|-5:-0.98ENSG00000284431.1|-21:0.0|-5:-0.98
chr22	40354335	283351	A	G	.	.	ALLELEID=267588;CLNDN=Adenylosuccinate_lyase_deficiency|not_provided;CLNDISDB=MONDO:MONDO:0007068,MedGen:C0268126,OMIM:103050,Orphanet:ORPHA46,SNOMED_CT:15285008|MedGen:CN517202;CLNHGVS=NC_000022.11:g.40354335A>G;CLNREVSTAT=criteria_provided,_multiple_submitters,_no_conflicts;CLNSIG=Uncertain_significance;CLNVC=single_nucleotide_variant;CLNVCSO=SO:0001483;GENEINFO=ADSL:158;MC=SO:0001627|intron_variant;ORIGIN=1;RS=886042606;Pangolin=ENSG00000239900.12|-1:0.92|-8:-0.14ENSG00000284431.1|-1:0.92|-8:-0.14
chr22	40358883	1029580	G	A	.	.	ALLELEID=1018837;CLNDN=Adenylosuccinate_lyase_deficiency;CLNDISDB=MONDO:MONDO:0007068,MedGen:C0268126,OMIM:103050,Orphanet:ORPHA46,SNOMED_CT:15285008;CLNHGVS=NC_000022.11:g.40358883G>A;CLNREVSTAT=criteria_provided,_single_submitter;CLNSIG=Uncertain_significance;CLNVC=single_nucleotide_variant;CLNVCSO=SO:0001483;GENEINFO=ADSL:158;MC=SO:0001583|missense_variant,SO:0001619|non-coding_transcript_variant;ORIGIN=0;Pangolin=ENSG00000239900.12|30:0.02|-19:-0.0ENSG00000284431.1|30:0.02|-19:-0.0
chr22	40358922	577681	A	G	.	.	AF_EXAC=2e-05;ALLELEID=572004;CLNDN=Adenylosuccinate_lyase_deficiency;CLNDISDB=MONDO:MONDO:0007068,MedGen:C0268126,OMIM:103050,Orphanet:ORPHA46,SNOMED_CT:15285008;CLNHGVS=NC_000022.11:g.40358922A>G;CLNREVSTAT=criteria_provided,_single_submitter;CLNSIG=Uncertain_significance;CLNVC=single_nucleotide_variant;CLNVCSO=SO:0001483;GENEINFO=ADSL:158;MC=SO:0001583|missense_variant,SO:0001619|non-coding_transcript_variant;ORIGIN=1;RS=768542145;Pangolin=ENSG00000239900.12|-9:0.02|12:-0.0ENSG00000284431.1|-9:0.02|12:-0.0
chr22	40358922	529211	A	T	.	.	ALLELEID=534344;CLNDN=Adenylosuccinate_lyase_deficiency;CLNDISDB=MONDO:MONDO:0007068,MedGen:C0268126,OMIM:103050,Orphanet:ORPHA46,SNOMED_CT:15285008;CLNHGVS=NC_000022.11:g.40358922A>T;CLNREVSTAT=criteria_provided,_single_submitter;CLNSIG=Uncertain_significance;CLNVC=single_nucleotide_variant;CLNVCSO=SO:0001483;GENEINFO=ADSL:158;MC=SO:0001583|missense_variant,SO:0001619|non-coding_transcript_variant;ORIGIN=1;RS=768542145;Pangolin=ENSG00000239900.12|12:0.0|-9:-0.02ENSG00000284431.1|12:0.0|-9:-0.02
chr22	40358944	393034	G	A	.	.	AF_EXAC=1e-05;ALLELEID=378815;CLNDN=Adenylosuccinate_lyase_deficiency|not_provided;CLNDISDB=MONDO:MONDO:0007068,MedGen:C0268126,OMIM:103050,Orphanet:ORPHA46,SNOMED_CT:15285008|MedGen:CN517202;CLNHGVS=NC_000022.11:g.40358944G>A;CLNREVSTAT=criteria_provided,_multiple_submitters,_no_conflicts;CLNSIG=Uncertain_significance;CLNVC=single_nucleotide_variant;CLNVCSO=SO:0001483;GENEINFO=ADSL:158;MC=SO:0001583|missense_variant,SO:0001619|non-coding_transcript_variant;ORIGIN=1;RS=761937276;Pangolin=ENSG00000239900.12|13:0.0|-31:-0.0ENSG00000284431.1|13:0.0|-31:-0.0
chr22	40358950	2465	G	A	.	.	AF_EXAC=7e-05;AF_TGP=0.001;ALLELEID=17504;CLNDN=Adenylosuccinate_lyase_deficiency|not_provided;CLNDISDB=MONDO:MONDO:0007068,MedGen:C0268126,OMIM:103050,Orphanet:ORPHA46,SNOMED_CT:15285008|MedGen:CN517202;CLNHGVS=NC_000022.11:g.40358950G>A;CLNREVSTAT=criteria_provided,_conflicting_interpretations;CLNSIG=Conflicting_interpretations_of_pathogenicity;CLNSIGCONF=Likely_pathogenic(1),Uncertain_significance(1);CLNVC=single_nucleotide_variant;CLNVCSO=SO:0001483;CLNVI=OMIM_Allelic_Variant:608222.0005|UniProtKB_(protein):P30566#VAR_007974;GENEINFO=ADSL:158;MC=SO:0001583|missense_variant,SO:0001619|non-coding_transcript_variant;ORIGIN=1;RS=28941471;Pangolin=ENSG00000239900.12|29:0.01|-37:-0.0ENSG00000284431.1|29:0.01|-37:-0.0
chr22	40358959	903534	T	C	.	.	ALLELEID=891311;CLNDN=Adenylosuccinate_lyase_deficiency;CLNDISDB=MONDO:MONDO:0007068,MedGen:C0268126,OMIM:103050,Orphanet:ORPHA46,SNOMED_CT:15285008;CLNHGVS=NC_000022.11:g.40358959T>C;CLNREVSTAT=criteria_provided,_single_submitter;CLNSIG=Uncertain_significance;CLNVC=single_nucleotide_variant;CLNVCSO=SO:0001483;CLNVI=Illumina_Clinical_Services_Laboratory,Illumina:893781;GENEINFO=ADSL:158;MC=SO:0001583|missense_variant,SO:0001619|non-coding_transcript_variant;ORIGIN=1;Pangolin=ENSG00000239900.12|9:0.0|20:-0.01ENSG00000284431.1|9:0.0|20:-0.01
chr22	40358960	283531	G	C	.	.	AF_EXAC=2e-05;ALLELEID=267768;CLNDN=Adenylosuccinate_lyase_deficiency|not_provided;CLNDISDB=MONDO:MONDO:0007068,MedGen:C0268126,OMIM:103050,Orphanet:ORPHA46,SNOMED_CT:15285008|MedGen:CN517202;CLNHGVS=NC_000022.11:g.40358960G>C;CLNREVSTAT=criteria_provided,_conflicting_interpretations;CLNSIG=Conflicting_interpretations_of_pathogenicity;CLNSIGCONF=Likely_benign(1),Uncertain_significance(2);CLNVC=single_nucleotide_variant;CLNVCSO=SO:0001483;CLNVI=Illumina_Clinical_Services_Laboratory,Illumina:816400;GENEINFO=ADSL:158;MC=SO:0001619|non-coding_transcript_variant,SO:0001819|synonymous_variant;ORIGIN=1;RS=751928831;Pangolin=ENSG00000239900.12|19:0.0|-47:-0.0ENSG00000284431.1|19:0.0|-47:-0.0
chr22	40358962	529216	G	A	.	.	AF_EXAC=1e-05;ALLELEID=534345;CLNDN=Adenylosuccinate_lyase_deficiency|not_provided;CLNDISDB=MONDO:MONDO:0007068,MedGen:C0268126,OMIM:103050,Orphanet:ORPHA46,SNOMED_CT:15285008|MedGen:CN517202;CLNHGVS=NC_000022.11:g.40358962G>A;CLNREVSTAT=criteria_provided,_conflicting_interpretations;CLNSIG=Conflicting_interpretations_of_pathogenicity;CLNSIGCONF=Likely_pathogenic(1),Uncertain_significance(1);CLNVC=single_nucleotide_variant;CLNVCSO=SO:0001483;GENEINFO=ADSL:158;MC=SO:0001583|missense_variant,SO:0001619|non-coding_transcript_variant;ORIGIN=1;RS=755359802;Pangolin=ENSG00000239900.12|17:0.0|-49:-0.0ENSG00000284431.1|17:0.0|-49:-0.0
chr22	40358967	580751	C	T	.	.	AF_ESP=8e-05;AF_EXAC=2e-05;ALLELEID=573411;CLNDN=Adenylosuccinate_lyase_deficiency;CLNDISDB=MONDO:MONDO:0007068,MedGen:C0268126,OMIM:103050,Orphanet:ORPHA46,SNOMED_CT:15285008;CLNHGVS=NC_000022.11:g.40358967C>T;CLNREVSTAT=criteria_provided,_single_submitter;CLNSIG=Uncertain_significance;CLNVC=single_nucleotide_variant;CLNVCSO=SO:0001483;GENEINFO=ADSL:158;MC=SO:0001583|missense_variant,SO:0001619|non-coding_transcript_variant;ORIGIN=1;RS=376533106;Pangolin=ENSG00000239900.12|-10:0.0|12:-0.02ENSG00000284431.1|-10:0.0|12:-0.02
chr22	40358968	387486	G	A	.	.	ALLELEID=377531;CLNDN=Adenylosuccinate_lyase_deficiency|not_provided;CLNDISDB=MONDO:MONDO:0007068,MedGen:C0268126,OMIM:103050,Orphanet:ORPHA46,SNOMED_CT:15285008|MedGen:CN517202;CLNHGVS=NC_000022.11:g.40358968G>A;CLNREVSTAT=criteria_provided,_multiple_submitters,_no_conflicts;CLNSIG=Uncertain_significance;CLNVC=single_nucleotide_variant;CLNVCSO=SO:0001483;GENEINFO=ADSL:158;MC=SO:0001583|missense_variant,SO:0001619|non-coding_transcript_variant;ORIGIN=9;RS=753245184;Pangolin=ENSG00000239900.12|11:0.02|11:-0.01ENSG00000284431.1|11:0.02|11:-0.01
chr22	40358989	851024	G	A	.	.	ALLELEID=849366;CLNDN=Adenylosuccinate_lyase_deficiency;CLNDISDB=MONDO:MONDO:0007068,MedGen:C0268126,OMIM:103050,Orphanet:ORPHA46,SNOMED_CT:15285008;CLNHGVS=NC_000022.11:g.40358989G>A;CLNREVSTAT=criteria_provided,_single_submitter;CLNSIG=Uncertain_significance;CLNVC=single_nucleotide_variant;CLNVCSO=SO:0001483;GENEINFO=ADSL:158;MC=SO:0001583|missense_variant,SO:0001619|non-coding_transcript_variant;ORIGIN=1;Pangolin=ENSG00000239900.12|-10:0.03|46:-0.0ENSG00000284431.1|-10:0.03|46:-0.0
chr22	40358992	649281	C	G	.	.	ALLELEID=649517;CLNDN=Adenylosuccinate_lyase_deficiency;CLNDISDB=MONDO:MONDO:0007068,MedGen:C0268126,OMIM:103050,Orphanet:ORPHA46,SNOMED_CT:15285008;CLNHGVS=NC_000022.11:g.40358992C>G;CLNREVSTAT=criteria_provided,_single_submitter;CLNSIG=Uncertain_significance;CLNVC=single_nucleotide_variant;CLNVCSO=SO:0001483;GENEINFO=ADSL:158;MC=SO:0001583|missense_variant,SO:0001619|non-coding_transcript_variant;ORIGIN=1;RS=745524617;Pangolin=ENSG00000239900.12|-13:0.01|43:-0.01ENSG00000284431.1|-13:0.01|43:-0.01
chr22	40358997	204784	G	T	.	.	AF_ESP=0.002;AF_TGP=0.0022;ALLELEID=203846;CLNDN=Adenylosuccinate_lyase_deficiency|not_specified|not_provided;CLNDISDB=MONDO:MONDO:0007068,MedGen:C0268126,OMIM:103050,Orphanet:ORPHA46,SNOMED_CT:15285008|MedGen:CN169374|MedGen:CN517202;CLNHGVS=NC_000022.11:g.40358997G>T;CLNREVSTAT=criteria_provided,_conflicting_interpretations;CLNSIG=Conflicting_interpretations_of_pathogenicity;CLNSIGCONF=Likely_benign(2),Uncertain_significance(1);CLNVC=single_nucleotide_variant;CLNVCSO=SO:0001483;GENEINFO=ADSL:158;MC=SO:0001583|missense_variant,SO:0001619|non-coding_transcript_variant;ORIGIN=1;RS=148411623;Pangolin=ENSG00000239900.12|-18:0.01|-1:-0.0ENSG00000284431.1|-18:0.01|-1:-0.0
chr22	40358998	1033600	C	G	.	.	ALLELEID=1022109;CLNDN=Adenylosuccinate_lyase_deficiency;CLNDISDB=MONDO:MONDO:0007068,MedGen:C0268126,OMIM:103050,Orphanet:ORPHA46,SNOMED_CT:15285008;CLNHGVS=NC_000022.11:g.40358998C>G;CLNREVSTAT=criteria_provided,_single_submitter;CLNSIG=Uncertain_significance;CLNVC=single_nucleotide_variant;CLNVCSO=SO:0001483;GENEINFO=ADSL:158;MC=SO:0001583|missense_variant,SO:0001619|non-coding_transcript_variant;ORIGIN=0;Pangolin=ENSG00000239900.12|-19:0.04|37:-0.0ENSG00000284431.1|-19:0.04|37:-0.0
chr22	40359004	666176	T	A	.	.	AF_EXAC=1e-05;ALLELEID=649518;CLNDN=Adenylosuccinate_lyase_deficiency;CLNDISDB=MONDO:MONDO:0007068,MedGen:C0268126,OMIM:103050,Orphanet:ORPHA46,SNOMED_CT:15285008;CLNHGVS=NC_000022.11:g.40359004T>A;CLNREVSTAT=criteria_provided,_single_submitter;CLNSIG=Uncertain_significance;CLNVC=single_nucleotide_variant;CLNVCSO=SO:0001483;GENEINFO=ADSL:158;MC=SO:0001583|missense_variant,SO:0001619|non-coding_transcript_variant;ORIGIN=1;RS=776615568;Pangolin=ENSG00000239900.12|31:0.0|-25:-0.01ENSG00000284431.1|31:0.0|-25:-0.01
chr22	40359013	963503	T	A	.	.	ALLELEID=951485;CLNDN=Adenylosuccinate_lyase_deficiency;CLNDISDB=MONDO:MONDO:0007068,MedGen:C0268126,OMIM:103050,Orphanet:ORPHA46,SNOMED_CT:15285008;CLNHGVS=NC_000022.11:g.40359013T>A;CLNREVSTAT=criteria_provided,_single_submitter;CLNSIG=Uncertain_significance;CLNVC=single_nucleotide_variant;CLNVCSO=SO:0001483;GENEINFO=ADSL:158;MC=SO:0001583|missense_variant,SO:0001619|non-coding_transcript_variant;ORIGIN=1;Pangolin=ENSG00000239900.12|22:0.0|-34:-0.01ENSG00000284431.1|22:0.0|-34:-0.01
chr22	40359025	1059074	A	G	.	.	ALLELEID=1052157;CLNDN=Adenylosuccinate_lyase_deficiency;CLNDISDB=MONDO:MONDO:0007068,MedGen:C0268126,OMIM:103050,Orphanet:ORPHA46,SNOMED_CT:15285008;CLNHGVS=NC_000022.11:g.40359025A>G;CLNREVSTAT=criteria_provided,_single_submitter;CLNSIG=Uncertain_significance;CLNVC=single_nucleotide_variant;CLNVCSO=SO:0001483;GENEINFO=ADSL:158;MC=SO:0001583|missense_variant,SO:0001619|non-coding_transcript_variant;ORIGIN=1;Pangolin=ENSG00000239900.12|-46:0.12|10:-0.06ENSG00000284431.1|-46:0.12|10:-0.06
chr22	40359030	643949	C	T	.	.	ALLELEID=649519;CLNDN=Adenylosuccinate_lyase_deficiency;CLNDISDB=MONDO:MONDO:0007068,MedGen:C0268126,OMIM:103050,Orphanet:ORPHA46,SNOMED_CT:15285008;CLNHGVS=NC_000022.11:g.40359030C>T;CLNREVSTAT=criteria_provided,_single_submitter;CLNSIG=Uncertain_significance;CLNVC=single_nucleotide_variant;CLNVCSO=SO:0001483;GENEINFO=ADSL:158;MC=SO:0001583|missense_variant,SO:0001619|non-coding_transcript_variant;ORIGIN=1;RS=199761158;Pangolin=ENSG00000239900.12|5:0.0|-34:-0.0ENSG00000284431.1|5:0.0|-34:-0.0
chr22	40359260	459616	G	A	.	.	ALLELEID=470306;CLNDN=Adenylosuccinate_lyase_deficiency;CLNDISDB=MONDO:MONDO:0007068,MedGen:C0268126,OMIM:103050,Orphanet:ORPHA46,SNOMED_CT:15285008;CLNHGVS=NC_000022.11:g.40359260G>A;CLNREVSTAT=criteria_provided,_single_submitter;CLNSIG=Uncertain_significance;CLNVC=single_nucleotide_variant;CLNVCSO=SO:0001483;GENEINFO=ADSL:158;MC=SO:0001583|missense_variant,SO:0001619|non-coding_transcript_variant;ORIGIN=1;RS=1555907605;Pangolin=ENSG00000239900.12|4:0.25|9:-0.05ENSG00000284431.1|4:0.25|9:-0.05
chr22	40359260	1006290	G	T	.	.	ALLELEID=999475;CLNDN=Adenylosuccinate_lyase_deficiency;CLNDISDB=MONDO:MONDO:0007068,MedGen:C0268126,OMIM:103050,Orphanet:ORPHA46,SNOMED_CT:15285008;CLNHGVS=NC_000022.11:g.40359260G>T;CLNREVSTAT=criteria_provided,_single_submitter;CLNSIG=Uncertain_significance;CLNVC=single_nucleotide_variant;CLNVCSO=SO:0001483;GENEINFO=ADSL:158;MC=SO:0001583|missense_variant,SO:0001619|non-coding_transcript_variant;ORIGIN=1;Pangolin=ENSG00000239900.12|4:0.17|0:-0.1ENSG00000284431.1|4:0.17|0:-0.1
chr22	40360395	166656	T	C	.	.	AF_ESP=0.00046;AF_EXAC=0.00015;AF_TGP=0.0004;ALLELEID=177473;CLNDN=Adenylosuccinate_lyase_deficiency|not_specified|not_provided;CLNDISDB=MONDO:MONDO:0007068,MedGen:C0268126,OMIM:103050,Orphanet:ORPHA46,SNOMED_CT:15285008|MedGen:CN169374|MedGen:CN517202;CLNHGVS=NC_000022.11:g.40360395T>C;CLNREVSTAT=criteria_provided,_conflicting_interpretations;CLNSIG=Conflicting_interpretations_of_pathogenicity;CLNSIGCONF=Benign(1),Likely_benign(1),Uncertain_significance(1);CLNVC=single_nucleotide_variant;CLNVCSO=SO:0001483;GENEINFO=ADSL:158;MC=SO:0001627|intron_variant;ORIGIN=1;RS=201509960;Pangolin=ENSG00000239900.12|24:0.02|9:-0.01ENSG00000284431.1|24:0.02|9:-0.01
chr22	40360399	903535	T	A	.	.	ALLELEID=891839;CLNDN=Adenylosuccinate_lyase_deficiency;CLNDISDB=MONDO:MONDO:0007068,MedGen:C0268126,OMIM:103050,Orphanet:ORPHA46,SNOMED_CT:15285008;CLNHGVS=NC_000022.11:g.40360399T>A;CLNREVSTAT=criteria_provided,_single_submitter;CLNSIG=Uncertain_significance;CLNVC=single_nucleotide_variant;CLNVCSO=SO:0001483;CLNVI=Illumina_Clinical_Services_Laboratory,Illumina:948196;GENEINFO=ADSL:158;MC=SO:0001627|intron_variant;ORIGIN=1;Pangolin=ENSG00000239900.12|20:0.37|3:-0.09ENSG00000284431.1|20:0.37|3:-0.09
chr22	40360434	625883	G	A	.	.	AF_ESP=8e-05;AF_EXAC=3e-05;ALLELEID=614493;CLNDN=Adenylosuccinate_lyase_deficiency;CLNDISDB=MONDO:MONDO:0007068,MedGen:C0268126,OMIM:103050,Orphanet:ORPHA46,SNOMED_CT:15285008;CLNHGVS=NC_000022.11:g.40360434G>A;CLNREVSTAT=criteria_provided,_multiple_submitters,_no_conflicts;CLNSIG=Uncertain_significance;CLNVC=single_nucleotide_variant;CLNVCSO=SO:0001483;GENEINFO=ADSL:158;MC=SO:0001583|missense_variant,SO:0001619|non-coding_transcript_variant;ORIGIN=1;RS=374047157;Pangolin=ENSG00000239900.12|-32:0.0|-15:-0.01ENSG00000284431.1|-32:0.0|-15:-0.01
chr22	40360435	92306	A	T	.	.	AF_ESP=8e-05;AF_EXAC=0.0001;ALLELEID=98217;CLNDN=Adenylosuccinate_lyase_deficiency|not_specified|not_provided;CLNDISDB=MONDO:MONDO:0007068,MedGen:C0268126,OMIM:103050,Orphanet:ORPHA46,SNOMED_CT:15285008|MedGen:CN169374|MedGen:CN517202;CLNHGVS=NC_000022.11:g.40360435A>T;CLNREVSTAT=criteria_provided,_conflicting_interpretations;CLNSIG=Conflicting_interpretations_of_pathogenicity;CLNSIGCONF=Benign(1),Likely_benign(1),Uncertain_significance(1);CLNVC=single_nucleotide_variant;CLNVCSO=SO:0001483;GENEINFO=ADSL:158;MC=SO:0001619|non-coding_transcript_variant,SO:0001819|synonymous_variant;ORIGIN=1;RS=143977255;Pangolin=ENSG00000239900.12|-31:0.0|-16:-0.01ENSG00000284431.1|-31:0.0|-16:-0.01
chr22	40360463	341656	C	T	.	.	AF_EXAC=1e-05;ALLELEID=338124;CLNDN=Adenylosuccinate_lyase_deficiency;CLNDISDB=MONDO:MONDO:0007068,MedGen:C0268126,OMIM:103050,Orphanet:ORPHA46,SNOMED_CT:15285008;CLNHGVS=NC_000022.11:g.40360463C>T;CLNREVSTAT=criteria_provided,_conflicting_interpretations;CLNSIG=Conflicting_interpretations_of_pathogenicity;CLNSIGCONF=Likely_benign(1),Uncertain_significance(1);CLNVC=single_nucleotide_variant;CLNVCSO=SO:0001483;CLNVI=Illumina_Clinical_Services_Laboratory,Illumina:136360;GENEINFO=ADSL:158;MC=SO:0001619|non-coding_transcript_variant,SO:0001819|synonymous_variant;ORIGIN=1;RS=771049726;Pangolin=ENSG00000239900.12|29:0.0|-44:-0.0ENSG00000284431.1|29:0.0|-44:-0.0
chr22	40360469	459618	A	G	.	.	AF_EXAC=2e-05;ALLELEID=471978;CLNDN=Adenylosuccinate_lyase_deficiency;CLNDISDB=MONDO:MONDO:0007068,MedGen:C0268126,OMIM:103050,Orphanet:ORPHA46,SNOMED_CT:15285008;CLNHGVS=NC_000022.11:g.40360469A>G;CLNREVSTAT=criteria_provided,_single_submitter;CLNSIG=Uncertain_significance;CLNVC=single_nucleotide_variant;CLNVCSO=SO:0001483;GENEINFO=ADSL:158;MC=SO:0001583|missense_variant,SO:0001619|non-coding_transcript_variant;ORIGIN=1;RS=775115015;Pangolin=ENSG00000239900.12|-50:0.0|23:-0.0ENSG00000284431.1|-50:0.0|23:-0.0
chr22	40360479	644120	C	T	.	.	ALLELEID=649520;CLNDN=Adenylosuccinate_lyase_deficiency;CLNDISDB=MONDO:MONDO:0007068,MedGen:C0268126,OMIM:103050,Orphanet:ORPHA46,SNOMED_CT:15285008;CLNHGVS=NC_000022.11:g.40360479C>T;CLNREVSTAT=criteria_provided,_single_submitter;CLNSIG=Uncertain_significance;CLNVC=single_nucleotide_variant;CLNVCSO=SO:0001483;GENEINFO=ADSL:158;MC=SO:0001583|missense_variant,SO:0001619|non-coding_transcript_variant;ORIGIN=1;RS=1601586537;Pangolin=ENSG00000239900.12|-2:0.0|13:-0.0ENSG00000284431.1|-2:0.0|13:-0.0
chr22	40360485	937304	T	C	.	.	ALLELEID=939320;CLNDN=Adenylosuccinate_lyase_deficiency;CLNDISDB=MONDO:MONDO:0007068,MedGen:C0268126,OMIM:103050,Orphanet:ORPHA46,SNOMED_CT:15285008;CLNHGVS=NC_000022.11:g.40360485T>C;CLNREVSTAT=criteria_provided,_single_submitter;CLNSIG=Uncertain_significance;CLNVC=single_nucleotide_variant;CLNVCSO=SO:0001483;GENEINFO=ADSL:158;MC=SO:0001583|missense_variant,SO:0001619|non-coding_transcript_variant;ORIGIN=1;Pangolin=ENSG00000239900.12|-14:0.0|7:-0.0ENSG00000284431.1|-14:0.0|7:-0.0
chr22	40360498	1008537	T	C	.	.	ALLELEID=999476;CLNDN=Adenylosuccinate_lyase_deficiency;CLNDISDB=MONDO:MONDO:0007068,MedGen:C0268126,OMIM:103050,Orphanet:ORPHA46,SNOMED_CT:15285008;CLNHGVS=NC_000022.11:g.40360498T>C;CLNREVSTAT=criteria_provided,_single_submitter;CLNSIG=Uncertain_significance;CLNVC=single_nucleotide_variant;CLNVCSO=SO:0001483;GENEINFO=ADSL:158;MC=SO:0001627|intron_variant;ORIGIN=1;Pangolin=ENSG00000239900.12|-6:0.0|-6:-0.0ENSG00000284431.1|-6:0.0|-6:-0.0
chr22	40361270	844128	C	T	.	.	ALLELEID=852940;CLNDN=Adenylosuccinate_lyase_deficiency;CLNDISDB=MONDO:MONDO:0007068,MedGen:C0268126,OMIM:103050,Orphanet:ORPHA46,SNOMED_CT:15285008;CLNHGVS=NC_000022.11:g.40361270C>T;CLNREVSTAT=criteria_provided,_single_submitter;CLNSIG=Uncertain_significance;CLNVC=single_nucleotide_variant;CLNVCSO=SO:0001483;GENEINFO=ADSL:158;MC=SO:0001627|intron_variant;ORIGIN=1;Pangolin=ENSG00000239900.12|3:0.02|-31:-0.0ENSG00000284431.1|3:0.02|-31:-0.0
chr22	40361285	432577	A	G	.	.	AF_EXAC=1e-05;ALLELEID=426378;CLNDN=Adenylosuccinate_lyase_deficiency|not_provided;CLNDISDB=MONDO:MONDO:0007068,MedGen:C0268126,OMIM:103050,Orphanet:ORPHA46,SNOMED_CT:15285008|MedGen:CN517202;CLNHGVS=NC_000022.11:g.40361285A>G;CLNREVSTAT=criteria_provided,_multiple_submitters,_no_conflicts;CLNSIG=Uncertain_significance;CLNVC=single_nucleotide_variant;CLNVCSO=SO:0001483;GENEINFO=ADSL:158;MC=SO:0001583|missense_variant,SO:0001619|non-coding_transcript_variant;ORIGIN=1;RS=759104126;Pangolin=ENSG00000239900.12|-12:0.0|-46:-0.0ENSG00000284431.1|-12:0.0|-46:-0.0
chr22	40361288	341657	C	T	.	.	AF_EXAC=2e-05;AF_TGP=0.0002;ALLELEID=338129;CLNDN=Adenylosuccinate_lyase_deficiency;CLNDISDB=MONDO:MONDO:0007068,MedGen:C0268126,OMIM:103050,Orphanet:ORPHA46,SNOMED_CT:15285008;CLNHGVS=NC_000022.11:g.40361288C>T;CLNREVSTAT=criteria_provided,_multiple_submitters,_no_conflicts;CLNSIG=Uncertain_significance;CLNVC=single_nucleotide_variant;CLNVCSO=SO:0001483;CLNVI=Illumina_Clinical_Services_Laboratory,Illumina:714955;GENEINFO=ADSL:158;MC=SO:0001583|missense_variant,SO:0001619|non-coding_transcript_variant;ORIGIN=1;RS=181252862;Pangolin=ENSG00000239900.12|21:0.0|-15:-0.01ENSG00000284431.1|21:0.0|-15:-0.01
chr22	40361289	953094	G	A	.	.	ALLELEID=951486;CLNDN=Adenylosuccinate_lyase_deficiency;CLNDISDB=MONDO:MONDO:0007068,MedGen:C0268126,OMIM:103050,Orphanet:ORPHA46,SNOMED_CT:15285008;CLNHGVS=NC_000022.11:g.40361289G>A;CLNREVSTAT=criteria_provided,_single_submitter;CLNSIG=Uncertain_significance;CLNVC=single_nucleotide_variant;CLNVCSO=SO:0001483;GENEINFO=ADSL:158;MC=SO:0001583|missense_variant,SO:0001619|non-coding_transcript_variant;ORIGIN=1;Pangolin=ENSG00000239900.12|2:0.0|-16:-0.01ENSG00000284431.1|2:0.0|-16:-0.01
chr22	40361298	1035276	C	T	.	.	ALLELEID=1035208;CLNDN=Adenylosuccinate_lyase_deficiency;CLNDISDB=MONDO:MONDO:0007068,MedGen:C0268126,OMIM:103050,Orphanet:ORPHA46,SNOMED_CT:15285008;CLNHGVS=NC_000022.11:g.40361298C>T;CLNREVSTAT=criteria_provided,_single_submitter;CLNSIG=Uncertain_significance;CLNVC=single_nucleotide_variant;CLNVCSO=SO:0001483;GENEINFO=ADSL:158;MC=SO:0001583|missense_variant,SO:0001619|non-coding_transcript_variant;ORIGIN=1;Pangolin=ENSG00000239900.12|-25:0.0|-25:-0.0ENSG00000284431.1|-25:0.0|-25:-0.0
chr22	40361308	204787	G	C	.	.	ALLELEID=203849;CLNDN=not_provided;CLNDISDB=MedGen:CN517202;CLNHGVS=NC_000022.11:g.40361308G>C;CLNREVSTAT=criteria_provided,_single_submitter;CLNSIG=Uncertain_significance;CLNVC=single_nucleotide_variant;CLNVCSO=SO:0001483;GENEINFO=ADSL:158;MC=SO:0001583|missense_variant,SO:0001619|non-coding_transcript_variant;ORIGIN=1;RS=796052245;Pangolin=ENSG00000239900.12|-35:0.0|1:-0.0ENSG00000284431.1|-35:0.0|1:-0.0
chr22	40361312	948290	A	G	.	.	ALLELEID=929494;CLNDN=Adenylosuccinate_lyase_deficiency;CLNDISDB=MONDO:MONDO:0007068,MedGen:C0268126,OMIM:103050,Orphanet:ORPHA46,SNOMED_CT:15285008;CLNHGVS=NC_000022.11:g.40361312A>G;CLNREVSTAT=criteria_provided,_single_submitter;CLNSIG=Uncertain_significance;CLNVC=single_nucleotide_variant;CLNVCSO=SO:0001483;GENEINFO=ADSL:158;MC=SO:0001583|missense_variant,SO:0001619|non-coding_transcript_variant;ORIGIN=1;Pangolin=ENSG00000239900.12|-1:0.0|-39:-0.0ENSG00000284431.1|-1:0.0|-39:-0.0
chr22	40361322	660952	C	G	.	.	AF_ESP=8e-05;AF_EXAC=1e-05;ALLELEID=649521;CLNDN=Adenylosuccinate_lyase_deficiency;CLNDISDB=MONDO:MONDO:0007068,MedGen:C0268126,OMIM:103050,Orphanet:ORPHA46,SNOMED_CT:15285008;CLNHGVS=NC_000022.11:g.40361322C>G;CLNREVSTAT=criteria_provided,_single_submitter;CLNSIG=Uncertain_significance;CLNVC=single_nucleotide_variant;CLNVCSO=SO:0001483;GENEINFO=ADSL:158;MC=SO:0001583|missense_variant,SO:0001619|non-coding_transcript_variant;ORIGIN=1;RS=371529148;Pangolin=ENSG00000239900.12|-49:0.0|0:-0.0ENSG00000284431.1|-49:0.0|0:-0.0
chr22	40361322	856754	C	T	.	.	ALLELEID=849367;CLNDN=Adenylosuccinate_lyase_deficiency;CLNDISDB=MONDO:MONDO:0007068,MedGen:C0268126,OMIM:103050,Orphanet:ORPHA46,SNOMED_CT:15285008;CLNHGVS=NC_000022.11:g.40361322C>T;CLNREVSTAT=criteria_provided,_single_submitter;CLNSIG=Uncertain_significance;CLNVC=single_nucleotide_variant;CLNVCSO=SO:0001483;GENEINFO=ADSL:158;MC=SO:0001583|missense_variant,SO:0001619|non-coding_transcript_variant;ORIGIN=1;Pangolin=ENSG00000239900.12|20:0.0|-49:-0.0ENSG00000284431.1|20:0.0|-49:-0.0
chr22	40361333	856583	C	G	.	.	ALLELEID=849368;CLNDN=Adenylosuccinate_lyase_deficiency;CLNDISDB=MONDO:MONDO:0007068,MedGen:C0268126,OMIM:103050,Orphanet:ORPHA46,SNOMED_CT:15285008;CLNHGVS=NC_000022.11:g.40361333C>G;CLNREVSTAT=criteria_provided,_single_submitter;CLNSIG=Uncertain_significance;CLNVC=single_nucleotide_variant;CLNVCSO=SO:0001483;GENEINFO=ADSL:158;MC=SO:0001583|missense_variant,SO:0001619|non-coding_transcript_variant;ORIGIN=1;Pangolin=ENSG00000239900.12|9:0.0|9:-0.0ENSG00000284431.1|9:0.0|9:-0.0
chr22	40361334	1037611	A	G	.	.	ALLELEID=1035209;CLNDN=Adenylosuccinate_lyase_deficiency;CLNDISDB=MONDO:MONDO:0007068,MedGen:C0268126,OMIM:103050,Orphanet:ORPHA46,SNOMED_CT:15285008;CLNHGVS=NC_000022.11:g.40361334A>G;CLNREVSTAT=criteria_provided,_single_submitter;CLNSIG=Uncertain_significance;CLNVC=single_nucleotide_variant;CLNVCSO=SO:0001483;GENEINFO=ADSL:158;MC=SO:0001583|missense_variant,SO:0001619|non-coding_transcript_variant;ORIGIN=1;Pangolin=ENSG00000239900.12|8:0.0|12:-0.0ENSG00000284431.1|8:0.0|12:-0.0
chr22	40361336	450734	C	G	.	.	AF_ESP=8e-05;AF_EXAC=2e-05;ALLELEID=446419;CLNDN=not_provided;CLNDISDB=MedGen:CN517202;CLNHGVS=NC_000022.11:g.40361336C>G;CLNREVSTAT=criteria_provided,_single_submitter;CLNSIG=Uncertain_significance;CLNVC=single_nucleotide_variant;CLNVCSO=SO:0001483;GENEINFO=ADSL:158;MC=SO:0001583|missense_variant,SO:0001619|non-coding_transcript_variant;ORIGIN=1;RS=376912453;Pangolin=ENSG00000239900.12|6:0.0|6:-0.0ENSG00000284431.1|6:0.0|6:-0.0
chr22	40361494	949305	G	A	.	.	ALLELEID=929495;CLNDN=Adenylosuccinate_lyase_deficiency;CLNDISDB=MONDO:MONDO:0007068,MedGen:C0268126,OMIM:103050,Orphanet:ORPHA46,SNOMED_CT:15285008;CLNHGVS=NC_000022.11:g.40361494G>A;CLNREVSTAT=criteria_provided,_single_submitter;CLNSIG=Uncertain_significance;CLNVC=single_nucleotide_variant;CLNVCSO=SO:0001483;GENEINFO=ADSL:158;MC=SO:0001583|missense_variant,SO:0001619|non-coding_transcript_variant;ORIGIN=1;Pangolin=ENSG00000239900.12|-6:0.0|-6:-0.0ENSG00000284431.1|-6:0.0|-6:-0.0
chr22	40361497	903536	C	T	.	.	ALLELEID=891312;CLNDN=Adenylosuccinate_lyase_deficiency;CLNDISDB=MONDO:MONDO:0007068,MedGen:C0268126,OMIM:103050,Orphanet:ORPHA46,SNOMED_CT:15285008;CLNHGVS=NC_000022.11:g.40361497C>T;CLNREVSTAT=criteria_provided,_single_submitter;CLNSIG=Uncertain_significance;CLNVC=single_nucleotide_variant;CLNVCSO=SO:0001483;CLNVI=Illumina_Clinical_Services_Laboratory,Illumina:296376;GENEINFO=ADSL:158;MC=SO:0001583|missense_variant,SO:0001619|non-coding_transcript_variant;ORIGIN=1;Pangolin=ENSG00000239900.12|-9:0.0|-9:-0.0ENSG00000284431.1|-9:0.0|-9:-0.0
chr22	40361505	204790	T	C	.	.	AF_ESP=8e-05;AF_EXAC=0.00121;AF_TGP=0.0008;ALLELEID=203851;CLNDN=Adenylosuccinate_lyase_deficiency|not_specified;CLNDISDB=MONDO:MONDO:0007068,MedGen:C0268126,OMIM:103050,Orphanet:ORPHA46,SNOMED_CT:15285008|MedGen:CN169374;CLNHGVS=NC_000022.11:g.40361505T>C;CLNREVSTAT=criteria_provided,_conflicting_interpretations;CLNSIG=Conflicting_interpretations_of_pathogenicity;CLNSIGCONF=Benign(1),Uncertain_significance(1);CLNVC=single_nucleotide_variant;CLNVCSO=SO:0001483;GENEINFO=ADSL:158;MC=SO:0001583|missense_variant,SO:0001619|non-coding_transcript_variant;ORIGIN=1;RS=8192461;Pangolin=ENSG00000239900.12|-25:0.0|-17:-0.01ENSG00000284431.1|-25:0.0|-17:-0.01
chr22	40361511	450065	C	T	.	.	AF_EXAC=0.00013;AF_TGP=0.0004;ALLELEID=446420;CLNDN=Adenylosuccinate_lyase_deficiency|not_provided;CLNDISDB=MONDO:MONDO:0007068,MedGen:C0268126,OMIM:103050,Orphanet:ORPHA46,SNOMED_CT:15285008|MedGen:CN517202;CLNHGVS=NC_000022.11:g.40361511C>T;CLNREVSTAT=criteria_provided,_multiple_submitters,_no_conflicts;CLNSIG=Uncertain_significance;CLNVC=single_nucleotide_variant;CLNVCSO=SO:0001483;GENEINFO=ADSL:158;MC=SO:0001583|missense_variant,SO:0001619|non-coding_transcript_variant;ORIGIN=1;RS=536254357;Pangolin=ENSG00000239900.12|19:0.0|-23:-0.01ENSG00000284431.1|19:0.0|-23:-0.01
chr22	40361512	459620	G	A	.	.	AF_EXAC=4e-05;ALLELEID=471148;CLNDN=Adenylosuccinate_lyase_deficiency|not_provided;CLNDISDB=MONDO:MONDO:0007068,MedGen:C0268126,OMIM:103050,Orphanet:ORPHA46,SNOMED_CT:15285008|MedGen:CN517202;CLNHGVS=NC_000022.11:g.40361512G>A;CLNREVSTAT=criteria_provided,_multiple_submitters,_no_conflicts;CLNSIG=Uncertain_significance;CLNVC=single_nucleotide_variant;CLNVCSO=SO:0001483;GENEINFO=ADSL:158;MC=SO:0001583|missense_variant,SO:0001619|non-coding_transcript_variant;ORIGIN=17;RS=755059672;Pangolin=ENSG00000239900.12|2:0.0|-24:-0.01ENSG00000284431.1|2:0.0|-24:-0.01
chr22	40361520	198981	A	G	.	.	AF_ESP=0.00077;AF_EXAC=0.00025;AF_TGP=0.001;ALLELEID=196141;CLNDN=Adenylosuccinate_lyase_deficiency|not_provided;CLNDISDB=MONDO:MONDO:0007068,MedGen:C0268126,OMIM:103050,Orphanet:ORPHA46,SNOMED_CT:15285008|MedGen:CN517202;CLNHGVS=NC_000022.11:g.40361520A>G;CLNREVSTAT=criteria_provided,_conflicting_interpretations;CLNSIG=Conflicting_interpretations_of_pathogenicity;CLNSIGCONF=Likely_benign(1),Uncertain_significance(3);CLNVC=single_nucleotide_variant;CLNVCSO=SO:0001483;GENEINFO=ADSL:158;MC=SO:0001583|missense_variant,SO:0001619|non-coding_transcript_variant;ORIGIN=1;RS=34396910;Pangolin=ENSG00000239900.12|-1:0.0|-32:-0.01ENSG00000284431.1|-1:0.0|-32:-0.01
chr22	40361521	652776	T	C	.	.	ALLELEID=649522;CLNDN=Adenylosuccinate_lyase_deficiency;CLNDISDB=MONDO:MONDO:0007068,MedGen:C0268126,OMIM:103050,Orphanet:ORPHA46,SNOMED_CT:15285008;CLNHGVS=NC_000022.11:g.40361521T>C;CLNREVSTAT=criteria_provided,_single_submitter;CLNSIG=Uncertain_significance;CLNVC=single_nucleotide_variant;CLNVCSO=SO:0001483;GENEINFO=ADSL:158;MC=SO:0001583|missense_variant,SO:0001619|non-coding_transcript_variant;ORIGIN=1;RS=1364564756;Pangolin=ENSG00000239900.12|-26:0.0|-33:-0.0ENSG00000284431.1|-26:0.0|-33:-0.0
chr22	40361523	432501	C	A	.	.	AF_ESP=8e-05;ALLELEID=426379;CLNDN=not_provided;CLNDISDB=MedGen:CN517202;CLNHGVS=NC_000022.11:g.40361523C>A;CLNREVSTAT=criteria_provided,_single_submitter;CLNSIG=Uncertain_significance;CLNVC=single_nucleotide_variant;CLNVCSO=SO:0001483;GENEINFO=ADSL:158;MC=SO:0001583|missense_variant,SO:0001619|non-coding_transcript_variant;ORIGIN=1;RS=369617680;Pangolin=ENSG00000239900.12|20:0.0|-35:-0.01ENSG00000284431.1|20:0.0|-35:-0.01
chr22	40361523	529214	C	T	.	.	ALLELEID=534352;CLNDN=Adenylosuccinate_lyase_deficiency;CLNDISDB=MONDO:MONDO:0007068,MedGen:C0268126,OMIM:103050,Orphanet:ORPHA46,SNOMED_CT:15285008;CLNHGVS=NC_000022.11:g.40361523C>T;CLNREVSTAT=criteria_provided,_single_submitter;CLNSIG=Uncertain_significance;CLNVC=single_nucleotide_variant;CLNVCSO=SO:0001483;GENEINFO=ADSL:158;MC=SO:0001583|missense_variant,SO:0001619|non-coding_transcript_variant;ORIGIN=1;RS=369617680;Pangolin=ENSG00000239900.12|7:0.0|-35:-0.01ENSG00000284431.1|7:0.0|-35:-0.01
chr22	40361524	218419	G	A	.	.	ALLELEID=215599;CLNDN=Adenylosuccinate_lyase_deficiency|not_specified;CLNDISDB=MONDO:MONDO:0007068,MedGen:C0268126,OMIM:103050,Orphanet:ORPHA46,SNOMED_CT:15285008|MedGen:CN169374;CLNHGVS=NC_000022.11:g.40361524G>A;CLNREVSTAT=criteria_provided,_multiple_submitters,_no_conflicts;CLNSIG=Uncertain_significance;CLNVC=single_nucleotide_variant;CLNVCSO=SO:0001483;GENEINFO=ADSL:158;MC=SO:0001583|missense_variant,SO:0001619|non-coding_transcript_variant;ORIGIN=1;RS=864309550;Pangolin=ENSG00000239900.12|6:0.0|-36:-0.01ENSG00000284431.1|6:0.0|-36:-0.01
chr22	40361541	407879	A	G	.	.	ALLELEID=403985;CLNDN=Adenylosuccinate_lyase_deficiency;CLNDISDB=MONDO:MONDO:0007068,MedGen:C0268126,OMIM:103050,Orphanet:ORPHA46,SNOMED_CT:15285008;CLNHGVS=NC_000022.11:g.40361541A>G;CLNREVSTAT=criteria_provided,_single_submitter;CLNSIG=Uncertain_significance;CLNVC=single_nucleotide_variant;CLNVCSO=SO:0001483;GENEINFO=ADSL:158;MC=SO:0001583|missense_variant,SO:0001619|non-coding_transcript_variant;ORIGIN=1;RS=1006262492;Pangolin=ENSG00000239900.12|-11:0.0|45:-0.0ENSG00000284431.1|-11:0.0|45:-0.0
chr22	40361544	938838	C	T	.	.	ALLELEID=939321;CLNDN=Adenylosuccinate_lyase_deficiency;CLNDISDB=MONDO:MONDO:0007068,MedGen:C0268126,OMIM:103050,Orphanet:ORPHA46,SNOMED_CT:15285008;CLNHGVS=NC_000022.11:g.40361544C>T;CLNREVSTAT=criteria_provided,_single_submitter;CLNSIG=Uncertain_significance;CLNVC=single_nucleotide_variant;CLNVCSO=SO:0001483;GENEINFO=ADSL:158;MC=SO:0001583|missense_variant,SO:0001619|non-coding_transcript_variant;ORIGIN=1;Pangolin=ENSG00000239900.12|-14:0.0|11:-0.0ENSG00000284431.1|-14:0.0|11:-0.0
chr22	40361550	204791	C	T	.	.	AF_ESP=8e-05;AF_EXAC=3e-05;ALLELEID=203852;CLNDN=Adenylosuccinate_lyase_deficiency|not_provided;CLNDISDB=MONDO:MONDO:0007068,MedGen:C0268126,OMIM:103050,Orphanet:ORPHA46,SNOMED_CT:15285008|MedGen:CN517202;CLNHGVS=NC_000022.11:g.40361550C>T;CLNREVSTAT=criteria_provided,_multiple_submitters,_no_conflicts;CLNSIG=Uncertain_significance;CLNVC=single_nucleotide_variant;CLNVCSO=SO:0001483;GENEINFO=ADSL:158;MC=SO:0001583|missense_variant,SO:0001619|non-coding_transcript_variant;ORIGIN=1;RS=376357524;Pangolin=ENSG00000239900.12|36:0.0|36:-0.0ENSG00000284431.1|36:0.0|36:-0.0
chr22	40361551	382334	G	A	.	.	AF_EXAC=1e-05;ALLELEID=377536;CLNDN=Adenylosuccinate_lyase_deficiency|not_provided;CLNDISDB=MONDO:MONDO:0007068,MedGen:C0268126,OMIM:103050,Orphanet:ORPHA46,SNOMED_CT:15285008|MedGen:CN517202;CLNHGVS=NC_000022.11:g.40361551G>A;CLNREVSTAT=criteria_provided,_multiple_submitters,_no_conflicts;CLNSIG=Uncertain_significance;CLNVC=single_nucleotide_variant;CLNVCSO=SO:0001483;GENEINFO=ADSL:158;MC=SO:0001583|missense_variant,SO:0001619|non-coding_transcript_variant;ORIGIN=1;RS=749817666;Pangolin=ENSG00000239900.12|35:0.0|-21:-0.0ENSG00000284431.1|35:0.0|-21:-0.0
chr22	40361559	985790	A	T	.	.	ALLELEID=974243;CLNDN=Inborn_genetic_diseases;CLNDISDB=MeSH:D030342,MedGen:C0950123;CLNHGVS=NC_000022.11:g.40361559A>T;CLNREVSTAT=criteria_provided,_single_submitter;CLNSIG=Uncertain_significance;CLNVC=single_nucleotide_variant;CLNVCSO=SO:0001483;GENEINFO=ADSL:158;MC=SO:0001583|missense_variant,SO:0001619|non-coding_transcript_variant;ORIGIN=1;Pangolin=ENSG00000239900.12|-3:0.0|27:-0.0ENSG00000284431.1|-3:0.0|27:-0.0
chr22	40361571	982769	A	G	.	.	ALLELEID=971161;CLNDN=Adenylosuccinate_lyase_deficiency;CLNDISDB=MONDO:MONDO:0007068,MedGen:C0268126,OMIM:103050,Orphanet:ORPHA46,SNOMED_CT:15285008;CLNHGVS=NC_000022.11:g.40361571A>G;CLNREVSTAT=criteria_provided,_single_submitter;CLNSIG=Uncertain_significance;CLNVC=single_nucleotide_variant;CLNVCSO=SO:0001483;CLNVI=Institute_of_Human_Genetics,_University_of_Leipzig_Medical_Center:CV_varv_972;GENEINFO=ADSL:158;MC=SO:0001583|missense_variant,SO:0001619|non-coding_transcript_variant;ORIGIN=0;Pangolin=ENSG00000239900.12|-41:0.0|15:-0.0ENSG00000284431.1|-41:0.0|15:-0.0
chr22	40361578	204792	C	T	.	.	AF_EXAC=2e-05;ALLELEID=203853;CLNDN=Adenylosuccinate_lyase_deficiency|not_provided;CLNDISDB=MONDO:MONDO:0007068,MedGen:C0268126,OMIM:103050,Orphanet:ORPHA46,SNOMED_CT:15285008|MedGen:CN517202;CLNHGVS=NC_000022.11:g.40361578C>T;CLNREVSTAT=criteria_provided,_conflicting_interpretations;CLNSIG=Conflicting_interpretations_of_pathogenicity;CLNSIGCONF=Likely_pathogenic(2),Uncertain_significance(1);CLNVC=single_nucleotide_variant;CLNVCSO=SO:0001483;CLNVI=Illumina_Clinical_Services_Laboratory,Illumina:825983|UniProtKB_(protein):P30566#VAR_017084;GENEINFO=ADSL:158;MC=SO:0001583|missense_variant,SO:0001619|non-coding_transcript_variant;ORIGIN=1;RS=202064195;Pangolin=ENSG00000239900.12|-1:0.0|8:-0.0ENSG00000284431.1|-1:0.0|8:-0.0
chr22	40361587	841141	C	T	.	.	ALLELEID=849369;CLNDN=Adenylosuccinate_lyase_deficiency;CLNDISDB=MONDO:MONDO:0007068,MedGen:C0268126,OMIM:103050,Orphanet:ORPHA46,SNOMED_CT:15285008;CLNHGVS=NC_000022.11:g.40361587C>T;CLNREVSTAT=criteria_provided,_single_submitter;CLNSIG=Uncertain_significance;CLNVC=single_nucleotide_variant;CLNVCSO=SO:0001483;GENEINFO=ADSL:158;MC=SO:0001583|missense_variant,SO:0001619|non-coding_transcript_variant;ORIGIN=1;Pangolin=ENSG00000239900.12|-1:0.0|48:-0.02ENSG00000284431.1|-1:0.0|48:-0.02
chr22	40361603	1007386	G	T	.	.	ALLELEID=999477;CLNDN=Adenylosuccinate_lyase_deficiency;CLNDISDB=MONDO:MONDO:0007068,MedGen:C0268126,OMIM:103050,Orphanet:ORPHA46,SNOMED_CT:15285008;CLNHGVS=NC_000022.11:g.40361603G>T;CLNREVSTAT=criteria_provided,_single_submitter;CLNSIG=Uncertain_significance;CLNVC=single_nucleotide_variant;CLNVCSO=SO:0001483;GENEINFO=ADSL:158;MC=SO:0001583|missense_variant,SO:0001619|non-coding_transcript_variant;ORIGIN=1;Pangolin=ENSG00000239900.12|-11:0.0|32:-0.0ENSG00000284431.1|-11:0.0|32:-0.0
chr22	40361610	1013837	C	T	.	.	ALLELEID=1014620;CLNDN=Adenylosuccinate_lyase_deficiency;CLNDISDB=MONDO:MONDO:0007068,MedGen:C0268126,OMIM:103050,Orphanet:ORPHA46,SNOMED_CT:15285008;CLNHGVS=NC_000022.11:g.40361610C>T;CLNREVSTAT=criteria_provided,_single_submitter;CLNSIG=Uncertain_significance;CLNVC=single_nucleotide_variant;CLNVCSO=SO:0001483;GENEINFO=ADSL:158;MC=SO:0001583|missense_variant,SO:0001619|non-coding_transcript_variant;ORIGIN=1;Pangolin=ENSG00000239900.12|-8:0.0|25:-0.02ENSG00000284431.1|-8:0.0|25:-0.02
chr22	40361611	289921	G	A	.	.	AF_EXAC=2e-05;ALLELEID=274158;CLNDN=Adenylosuccinate_lyase_deficiency|not_provided;CLNDISDB=MONDO:MONDO:0007068,MedGen:C0268126,OMIM:103050,Orphanet:ORPHA46,SNOMED_CT:15285008|MedGen:CN517202;CLNHGVS=NC_000022.11:g.40361611G>A;CLNREVSTAT=criteria_provided,_multiple_submitters,_no_conflicts;CLNSIG=Uncertain_significance;CLNVC=single_nucleotide_variant;CLNVCSO=SO:0001483;GENEINFO=ADSL:158;MC=SO:0001583|missense_variant,SO:0001619|non-coding_transcript_variant;ORIGIN=1;RS=768203123;Pangolin=ENSG00000239900.12|-9:0.0|24:-0.01ENSG00000284431.1|-9:0.0|24:-0.01
chr22	40362972	903537	G	C	.	.	ALLELEID=891840;CLNDN=Adenylosuccinate_lyase_deficiency;CLNDISDB=MONDO:MONDO:0007068,MedGen:C0268126,OMIM:103050,Orphanet:ORPHA46,SNOMED_CT:15285008;CLNHGVS=NC_000022.11:g.40362972G>C;CLNREVSTAT=criteria_provided,_single_submitter;CLNSIG=Uncertain_significance;CLNVC=single_nucleotide_variant;CLNVCSO=SO:0001483;CLNVI=Illumina_Clinical_Services_Laboratory,Illumina:1336918;GENEINFO=ADSL:158;MC=SO:0001627|intron_variant;ORIGIN=1;Pangolin=ENSG00000239900.12|12:0.0|44:-0.0ENSG00000284431.1|12:0.0|44:-0.0
chr22	40362978	664003	T	C	.	.	ALLELEID=653725;CLNDN=Adenylosuccinate_lyase_deficiency;CLNDISDB=MONDO:MONDO:0007068,MedGen:C0268126,OMIM:103050,Orphanet:ORPHA46,SNOMED_CT:15285008;CLNHGVS=NC_000022.11:g.40362978T>C;CLNREVSTAT=criteria_provided,_single_submitter;CLNSIG=Uncertain_significance;CLNVC=single_nucleotide_variant;CLNVCSO=SO:0001483;GENEINFO=ADSL:158;MC=SO:0001627|intron_variant;ORIGIN=1;RS=1376448837;Pangolin=ENSG00000239900.12|-25:0.0|3:-0.0ENSG00000284431.1|-25:0.0|3:-0.0
chr22	40362986	423648	T	A	.	.	AF_EXAC=2e-05;ALLELEID=411018;CLNDN=Adenylosuccinate_lyase_deficiency|not_provided;CLNDISDB=MONDO:MONDO:0007068,MedGen:C0268126,OMIM:103050,Orphanet:ORPHA46,SNOMED_CT:15285008|MedGen:CN517202;CLNHGVS=NC_000022.11:g.40362986T>A;CLNREVSTAT=criteria_provided,_multiple_submitters,_no_conflicts;CLNSIG=Uncertain_significance;CLNVC=single_nucleotide_variant;CLNVCSO=SO:0001483;GENEINFO=ADSL:158;MC=SO:0001583|missense_variant,SO:0001619|non-coding_transcript_variant;ORIGIN=1;RS=772974251;Pangolin=ENSG00000239900.12|30:0.0|-2:-0.0ENSG00000284431.1|30:0.0|-2:-0.0
chr22	40362997	654793	G	A	.	.	AF_EXAC=2e-05;ALLELEID=649523;CLNDN=Adenylosuccinate_lyase_deficiency;CLNDISDB=MONDO:MONDO:0007068,MedGen:C0268126,OMIM:103050,Orphanet:ORPHA46,SNOMED_CT:15285008;CLNHGVS=NC_000022.11:g.40362997G>A;CLNREVSTAT=criteria_provided,_single_submitter;CLNSIG=Uncertain_significance;CLNVC=single_nucleotide_variant;CLNVCSO=SO:0001483;GENEINFO=ADSL:158;MC=SO:0001583|missense_variant,SO:0001619|non-coding_transcript_variant;ORIGIN=5;RS=774159147;Pangolin=ENSG00000239900.12|19:0.01|-16:-0.0ENSG00000284431.1|19:0.01|-16:-0.0
chr22	40363012	933713	G	A	.	.	ALLELEID=939322;CLNDN=Adenylosuccinate_lyase_deficiency;CLNDISDB=MONDO:MONDO:0007068,MedGen:C0268126,OMIM:103050,Orphanet:ORPHA46,SNOMED_CT:15285008;CLNHGVS=NC_000022.11:g.40363012G>A;CLNREVSTAT=criteria_provided,_single_submitter;CLNSIG=Uncertain_significance;CLNVC=single_nucleotide_variant;CLNVCSO=SO:0001483;GENEINFO=ADSL:158;MC=SO:0001583|missense_variant,SO:0001619|non-coding_transcript_variant;ORIGIN=1;Pangolin=ENSG00000239900.12|4:0.0|-31:-0.0ENSG00000284431.1|4:0.0|-31:-0.0
chr22	40363021	1053756	A	G	.	.	ALLELEID=1052158;CLNDN=Adenylosuccinate_lyase_deficiency;CLNDISDB=MONDO:MONDO:0007068,MedGen:C0268126,OMIM:103050,Orphanet:ORPHA46,SNOMED_CT:15285008;CLNHGVS=NC_000022.11:g.40363021A>G;CLNREVSTAT=criteria_provided,_single_submitter;CLNSIG=Uncertain_significance;CLNVC=single_nucleotide_variant;CLNVCSO=SO:0001483;GENEINFO=ADSL:158;MC=SO:0001583|missense_variant,SO:0001619|non-coding_transcript_variant;ORIGIN=1;Pangolin=ENSG00000239900.12|-5:0.0|-40:-0.0ENSG00000284431.1|-5:0.0|-40:-0.0
chr22	40363023	998397	A	G	.	.	ALLELEID=999478;CLNDN=Adenylosuccinate_lyase_deficiency;CLNDISDB=MONDO:MONDO:0007068,MedGen:C0268126,OMIM:103050,Orphanet:ORPHA46,SNOMED_CT:15285008;CLNHGVS=NC_000022.11:g.40363023A>G;CLNREVSTAT=criteria_provided,_single_submitter;CLNSIG=Uncertain_significance;CLNVC=single_nucleotide_variant;CLNVCSO=SO:0001483;GENEINFO=ADSL:158;MC=SO:0001583|missense_variant,SO:0001619|non-coding_transcript_variant;ORIGIN=1;Pangolin=ENSG00000239900.12|-7:0.0|-42:-0.0ENSG00000284431.1|-7:0.0|-42:-0.0
chr22	40363030	193545	A	G	.	.	AF_EXAC=2e-05;AF_TGP=0.0002;ALLELEID=190709;CLNDN=Adenylosuccinate_lyase_deficiency|not_provided;CLNDISDB=MONDO:MONDO:0007068,MedGen:C0268126,OMIM:103050,Orphanet:ORPHA46,SNOMED_CT:15285008|MedGen:CN517202;CLNHGVS=NC_000022.11:g.40363030A>G;CLNREVSTAT=criteria_provided,_multiple_submitters,_no_conflicts;CLNSIG=Uncertain_significance;CLNVC=single_nucleotide_variant;CLNVCSO=SO:0001483;GENEINFO=ADSL:158;MC=SO:0001583|missense_variant,SO:0001619|non-coding_transcript_variant;ORIGIN=1;RS=75953451;Pangolin=ENSG00000239900.12|-14:0.0|41:-0.0ENSG00000284431.1|-14:0.0|41:-0.0
chr22	40363031	204793	C	T	.	.	ALLELEID=203855;CLNDN=not_provided;CLNDISDB=MedGen:CN517202;CLNHGVS=NC_000022.11:g.40363031C>T;CLNREVSTAT=criteria_provided,_single_submitter;CLNSIG=Uncertain_significance;CLNVC=single_nucleotide_variant;CLNVCSO=SO:0001483;GENEINFO=ADSL:158;MC=SO:0001583|missense_variant,SO:0001619|non-coding_transcript_variant;ORIGIN=1;RS=752238667;Pangolin=ENSG00000239900.12|8:0.0|-15:-0.0ENSG00000284431.1|8:0.0|-15:-0.0
chr22	40363073	1056398	TAAG	T	.	.	ALLELEID=1052159;CLNDN=Adenylosuccinate_lyase_deficiency;CLNDISDB=MONDO:MONDO:0007068,MedGen:C0268126,OMIM:103050,Orphanet:ORPHA46,SNOMED_CT:15285008;CLNHGVS=NC_000022.11:g.40363074AAG[1];CLNREVSTAT=criteria_provided,_single_submitter;CLNSIG=Uncertain_significance;CLNVC=Microsatellite;CLNVCSO=SO:0000289;CLNVI=Invitae:10955319;GENEINFO=ADSL:158;MC=SO:0001627|intron_variant;ORIGIN=1;Pangolin=ENSG00000239900.12|-2:0.01|19:-0.47ENSG00000284431.1|-2:0.01|19:-0.47
chr22	40364270	858890	C	G	.	.	ALLELEID=851928;CLNDN=Adenylosuccinate_lyase_deficiency;CLNDISDB=MONDO:MONDO:0007068,MedGen:C0268126,OMIM:103050,Orphanet:ORPHA46,SNOMED_CT:15285008;CLNHGVS=NC_000022.11:g.40364270C>G;CLNREVSTAT=criteria_provided,_single_submitter;CLNSIG=Uncertain_significance;CLNVC=single_nucleotide_variant;CLNVCSO=SO:0001483;GENEINFO=ADSL:158;MC=SO:0001627|intron_variant;ORIGIN=1;Pangolin=ENSG00000239900.12|6:0.0|4:-0.0ENSG00000284431.1|6:0.0|4:-0.0
chr22	40364272	1025813	A	G	.	.	ALLELEID=1014621;CLNDN=Adenylosuccinate_lyase_deficiency;CLNDISDB=MONDO:MONDO:0007068,MedGen:C0268126,OMIM:103050,Orphanet:ORPHA46,SNOMED_CT:15285008;CLNHGVS=NC_000022.11:g.40364272A>G;CLNREVSTAT=criteria_provided,_single_submitter;CLNSIG=Uncertain_significance;CLNVC=single_nucleotide_variant;CLNVCSO=SO:0001483;GENEINFO=ADSL:158;MC=SO:0001627|intron_variant;ORIGIN=1;Pangolin=ENSG00000239900.12|4:0.0|4:-0.0ENSG00000284431.1|4:0.0|4:-0.0
chr22	40364280	341658	T	C	.	.	AF_EXAC=3e-05;ALLELEID=352562;CLNDN=Adenylosuccinate_lyase_deficiency;CLNDISDB=MONDO:MONDO:0007068,MedGen:C0268126,OMIM:103050,Orphanet:ORPHA46,SNOMED_CT:15285008;CLNHGVS=NC_000022.11:g.40364280T>C;CLNREVSTAT=criteria_provided,_multiple_submitters,_no_conflicts;CLNSIG=Uncertain_significance;CLNVC=single_nucleotide_variant;CLNVCSO=SO:0001483;CLNVI=Illumina_Clinical_Services_Laboratory,Illumina:635719;GENEINFO=ADSL:158;MC=SO:0001583|missense_variant,SO:0001619|non-coding_transcript_variant;ORIGIN=1;RS=755688868;Pangolin=ENSG00000239900.12|-1:0.0|-4:-0.0ENSG00000284431.1|-1:0.0|-4:-0.0
chr22	40364285	459613	C	T	.	.	ALLELEID=471151;CLNDN=Adenylosuccinate_lyase_deficiency;CLNDISDB=MONDO:MONDO:0007068,MedGen:C0268126,OMIM:103050,Orphanet:ORPHA46,SNOMED_CT:15285008;CLNHGVS=NC_000022.11:g.40364285C>T;CLNREVSTAT=criteria_provided,_single_submitter;CLNSIG=Uncertain_significance;CLNVC=single_nucleotide_variant;CLNVCSO=SO:0001483;GENEINFO=ADSL:158;MC=SO:0001583|missense_variant,SO:0001619|non-coding_transcript_variant;ORIGIN=1;RS=777359946;Pangolin=ENSG00000239900.12|-43:0.0|-9:-0.0ENSG00000284431.1|-43:0.0|-9:-0.0
chr22	40364286	92305	G	A	.	.	AF_EXAC=5e-05;AF_TGP=0.001;ALLELEID=98216;CLNDN=Adenylosuccinate_lyase_deficiency|not_provided;CLNDISDB=MONDO:MONDO:0007068,MedGen:C0268126,OMIM:103050,Orphanet:ORPHA46,SNOMED_CT:15285008|MedGen:CN517202;CLNHGVS=NC_000022.11:g.40364286G>A;CLNREVSTAT=criteria_provided,_multiple_submitters,_no_conflicts;CLNSIG=Uncertain_significance;CLNVC=single_nucleotide_variant;CLNVCSO=SO:0001483;GENEINFO=ADSL:158;MC=SO:0001583|missense_variant,SO:0001619|non-coding_transcript_variant;ORIGIN=1;RS=192303222;Pangolin=ENSG00000239900.12|2:0.0|-10:-0.0ENSG00000284431.1|2:0.0|-10:-0.0
chr22	40364288	574285	C	A	.	.	ALLELEID=574140;CLNDN=Adenylosuccinate_lyase_deficiency;CLNDISDB=MONDO:MONDO:0007068,MedGen:C0268126,OMIM:103050,Orphanet:ORPHA46,SNOMED_CT:15285008;CLNHGVS=NC_000022.11:g.40364288C>A;CLNREVSTAT=criteria_provided,_single_submitter;CLNSIG=Uncertain_significance;CLNVC=single_nucleotide_variant;CLNVCSO=SO:0001483;GENEINFO=ADSL:158;MC=SO:0001583|missense_variant,SO:0001619|non-coding_transcript_variant;ORIGIN=1;RS=778401578;Pangolin=ENSG00000239900.12|-12:0.0|-12:-0.0ENSG00000284431.1|-12:0.0|-12:-0.0
chr22	40364289	204794	G	A	.	.	AF_ESP=0.00023;AF_EXAC=0.0001;ALLELEID=203856;CLNDN=Adenylosuccinate_lyase_deficiency|not_provided;CLNDISDB=MONDO:MONDO:0007068,MedGen:C0268126,OMIM:103050,Orphanet:ORPHA46,SNOMED_CT:15285008|MedGen:CN517202;CLNHGVS=NC_000022.11:g.40364289G>A;CLNREVSTAT=criteria_provided,_multiple_submitters,_no_conflicts;CLNSIG=Uncertain_significance;CLNVC=single_nucleotide_variant;CLNVCSO=SO:0001483;GENEINFO=ADSL:158;MC=SO:0001583|missense_variant,SO:0001619|non-coding_transcript_variant;ORIGIN=1;RS=150228971;Pangolin=ENSG00000239900.12|-13:0.0|-13:-0.0ENSG00000284431.1|-13:0.0|-13:-0.0
chr22	40364294	381550	C	T	.	.	AF_ESP=8e-05;AF_EXAC=2e-05;ALLELEID=378728;CLNDN=Adenylosuccinate_lyase_deficiency|not_provided;CLNDISDB=MONDO:MONDO:0007068,MedGen:C0268126,OMIM:103050,Orphanet:ORPHA46,SNOMED_CT:15285008|MedGen:CN517202;CLNHGVS=NC_000022.11:g.40364294C>T;CLNREVSTAT=criteria_provided,_multiple_submitters,_no_conflicts;CLNSIG=Uncertain_significance;CLNVC=single_nucleotide_variant;CLNVCSO=SO:0001483;GENEINFO=ADSL:158;MC=SO:0001583|missense_variant,SO:0001619|non-coding_transcript_variant;ORIGIN=1;RS=376533026;Pangolin=ENSG00000239900.12|28:0.0|-18:-0.0ENSG00000284431.1|28:0.0|-18:-0.0
chr22	40364295	423931	G	A	.	.	AF_EXAC=3e-05;AF_TGP=0.0002;ALLELEID=411019;CLNDN=Adenylosuccinate_lyase_deficiency|not_provided;CLNDISDB=MONDO:MONDO:0007068,MedGen:C0268126,OMIM:103050,Orphanet:ORPHA46,SNOMED_CT:15285008|MedGen:CN517202;CLNHGVS=NC_000022.11:g.40364295G>A;CLNREVSTAT=criteria_provided,_multiple_submitters,_no_conflicts;CLNSIG=Uncertain_significance;CLNVC=single_nucleotide_variant;CLNVCSO=SO:0001483;GENEINFO=ADSL:158;MC=SO:0001583|missense_variant,SO:0001619|non-coding_transcript_variant;ORIGIN=1;RS=568567422;Pangolin=ENSG00000239900.12|-19:0.0|-19:-0.0ENSG00000284431.1|-19:0.0|-19:-0.0
chr22	40364341	373693	G	A	.	.	AF_EXAC=2e-05;ALLELEID=360511;CLNDN=Adenylosuccinate_lyase_deficiency|not_specified;CLNDISDB=MONDO:MONDO:0007068,MedGen:C0268126,OMIM:103050,Orphanet:ORPHA46,SNOMED_CT:15285008|MedGen:CN169374;CLNHGVS=NC_000022.11:g.40364341G>A;CLNREVSTAT=criteria_provided,_multiple_submitters,_no_conflicts;CLNSIG=Uncertain_significance;CLNVC=single_nucleotide_variant;CLNVCSO=SO:0001483;GENEINFO=ADSL:158;MC=SO:0001583|missense_variant,SO:0001619|non-coding_transcript_variant;ORIGIN=1;RS=766782678;Pangolin=ENSG00000239900.12|13:0.01|13:-0.01ENSG00000284431.1|13:0.01|13:-0.01
chr22	40364360	838200	C	T	.	.	ALLELEID=849371;CLNDN=Adenylosuccinate_lyase_deficiency|not_provided;CLNDISDB=MONDO:MONDO:0007068,MedGen:C0268126,OMIM:103050,Orphanet:ORPHA46,SNOMED_CT:15285008|MedGen:CN517202;CLNHGVS=NC_000022.11:g.40364360C>T;CLNREVSTAT=criteria_provided,_conflicting_interpretations;CLNSIG=Conflicting_interpretations_of_pathogenicity;CLNSIGCONF=Likely_pathogenic(1),Uncertain_significance(1);CLNVC=single_nucleotide_variant;CLNVCSO=SO:0001483;GENEINFO=ADSL:158;MC=SO:0001583|missense_variant,SO:0001619|non-coding_transcript_variant;ORIGIN=1;Pangolin=ENSG00000239900.12|-6:0.08|5:-0.0ENSG00000284431.1|-6:0.08|5:-0.0
chr22	40364888	341659	T	C	.	.	AF_EXAC=7e-05;ALLELEID=338130;CLNDN=Adenylosuccinate_lyase_deficiency;CLNDISDB=MONDO:MONDO:0007068,MedGen:C0268126,OMIM:103050,Orphanet:ORPHA46,SNOMED_CT:15285008;CLNHGVS=NC_000022.11:g.40364888T>C;CLNREVSTAT=criteria_provided,_single_submitter;CLNSIG=Uncertain_significance;CLNVC=single_nucleotide_variant;CLNVCSO=SO:0001483;CLNVI=Illumina_Clinical_Services_Laboratory,Illumina:819537;GENEINFO=ADSL:158;MC=SO:0001619|non-coding_transcript_variant,SO:0001819|synonymous_variant,SO:0001627|intron_variant;ORIGIN=1;RS=751401941;Pangolin=ENSG00000239900.12|-8:0.0|28:-0.02ENSG00000284431.1|-8:0.0|28:-0.02
chr22	40364895	193966	A	C	.	.	AF_EXAC=1e-05;ALLELEID=191129;CLNDN=Adenylosuccinate_lyase_deficiency|not_provided;CLNDISDB=MONDO:MONDO:0007068,MedGen:C0268126,OMIM:103050,Orphanet:ORPHA46,SNOMED_CT:15285008|MedGen:CN517202;CLNHGVS=NC_000022.11:g.40364895A>C;CLNREVSTAT=criteria_provided,_multiple_submitters,_no_conflicts;CLNSIG=Uncertain_significance;CLNVC=single_nucleotide_variant;CLNVCSO=SO:0001483;GENEINFO=ADSL:158;MC=SO:0001583|missense_variant,SO:0001619|non-coding_transcript_variant,SO:0001627|intron_variant;ORIGIN=1;RS=754714101;Pangolin=ENSG00000239900.12|21:0.07|-15:-0.0ENSG00000284431.1|21:0.07|-15:-0.0
chr22	40364900	459614	A	C	.	.	AF_EXAC=1e-05;ALLELEID=470309;CLNDN=Adenylosuccinate_lyase_deficiency;CLNDISDB=MONDO:MONDO:0007068,MedGen:C0268126,OMIM:103050,Orphanet:ORPHA46,SNOMED_CT:15285008;CLNHGVS=NC_000022.11:g.40364900A>C;CLNREVSTAT=criteria_provided,_single_submitter;CLNSIG=Uncertain_significance;CLNVC=single_nucleotide_variant;CLNVCSO=SO:0001483;GENEINFO=ADSL:158;MC=SO:0001583|missense_variant,SO:0001619|non-coding_transcript_variant,SO:0001627|intron_variant;ORIGIN=1;RS=781253590;Pangolin=ENSG00000239900.12|13:0.01|16:-0.01ENSG00000284431.1|13:0.01|16:-0.01
chr22	40364919	642209	G	A	.	.	ALLELEID=649524;CLNDN=Adenylosuccinate_lyase_deficiency;CLNDISDB=MONDO:MONDO:0007068,MedGen:C0268126,OMIM:103050,Orphanet:ORPHA46,SNOMED_CT:15285008;CLNHGVS=NC_000022.11:g.40364919G>A;CLNREVSTAT=criteria_provided,_single_submitter;CLNSIG=Uncertain_significance;CLNVC=single_nucleotide_variant;CLNVCSO=SO:0001483;GENEINFO=ADSL:158;MC=SO:0001583|missense_variant,SO:0001619|non-coding_transcript_variant,SO:0001627|intron_variant;ORIGIN=1;RS=1196254689;Pangolin=ENSG00000239900.12|-3:0.0|-6:-0.0ENSG00000284431.1|-3:0.0|-6:-0.0
chr22	40364923	838228	C	T	.	.	ALLELEID=849372;CLNDN=Adenylosuccinate_lyase_deficiency;CLNDISDB=MONDO:MONDO:0007068,MedGen:C0268126,OMIM:103050,Orphanet:ORPHA46,SNOMED_CT:15285008;CLNHGVS=NC_000022.11:g.40364923C>T;CLNREVSTAT=criteria_provided,_single_submitter;CLNSIG=Uncertain_significance;CLNVC=single_nucleotide_variant;CLNVCSO=SO:0001483;GENEINFO=ADSL:158;MC=SO:0001583|missense_variant,SO:0001619|non-coding_transcript_variant,SO:0001627|intron_variant;ORIGIN=1;Pangolin=ENSG00000239900.12|14:0.0|-10:-0.02ENSG00000284431.1|14:0.0|-10:-0.02
chr22	40364940	1036030	G	C	.	.	ALLELEID=1035210;CLNDN=Adenylosuccinate_lyase_deficiency;CLNDISDB=MONDO:MONDO:0007068,MedGen:C0268126,OMIM:103050,Orphanet:ORPHA46,SNOMED_CT:15285008;CLNHGVS=NC_000022.11:g.40364940G>C;CLNREVSTAT=criteria_provided,_single_submitter;CLNSIG=Uncertain_significance;CLNVC=single_nucleotide_variant;CLNVCSO=SO:0001483;GENEINFO=ADSL:158;MC=SO:0001583|missense_variant,SO:0001619|non-coding_transcript_variant,SO:0001627|intron_variant;ORIGIN=1;Pangolin=ENSG00000239900.12|-24:0.03|33:-0.0ENSG00000284431.1|-24:0.03|33:-0.0
chr22	40364941	899934	G	A	.	.	ALLELEID=891313;CLNDN=Adenylosuccinate_lyase_deficiency;CLNDISDB=MONDO:MONDO:0007068,MedGen:C0268126,OMIM:103050,Orphanet:ORPHA46,SNOMED_CT:15285008;CLNHGVS=NC_000022.11:g.40364941G>A;CLNREVSTAT=criteria_provided,_single_submitter;CLNSIG=Uncertain_significance;CLNVC=single_nucleotide_variant;CLNVCSO=SO:0001483;CLNVI=Illumina_Clinical_Services_Laboratory,Illumina:903355;GENEINFO=ADSL:158;MC=SO:0001583|missense_variant,SO:0001619|non-coding_transcript_variant,SO:0001627|intron_variant;ORIGIN=1;Pangolin=ENSG00000239900.12|-25:0.04|32:-0.0ENSG00000284431.1|-25:0.04|32:-0.0
chr22	40364944	341660	G	T	.	.	ALLELEID=347772;CLNDN=Adenylosuccinate_lyase_deficiency;CLNDISDB=MONDO:MONDO:0007068,MedGen:C0268126,OMIM:103050,Orphanet:ORPHA46,SNOMED_CT:15285008;CLNHGVS=NC_000022.11:g.40364944G>T;CLNREVSTAT=criteria_provided,_multiple_submitters,_no_conflicts;CLNSIG=Uncertain_significance;CLNVC=single_nucleotide_variant;CLNVCSO=SO:0001483;CLNVI=Illumina_Clinical_Services_Laboratory,Illumina:454010;GENEINFO=ADSL:158;MC=SO:0001583|missense_variant,SO:0001619|non-coding_transcript_variant,SO:0001627|intron_variant;ORIGIN=1;RS=886057505;Pangolin=ENSG00000239900.12|-31:0.0|-28:-0.0ENSG00000284431.1|-31:0.0|-28:-0.0
chr22	40364946	1011292	G	A	.	.	ALLELEID=999479;CLNDN=Adenylosuccinate_lyase_deficiency;CLNDISDB=MONDO:MONDO:0007068,MedGen:C0268126,OMIM:103050,Orphanet:ORPHA46,SNOMED_CT:15285008;CLNHGVS=NC_000022.11:g.40364946G>A;CLNREVSTAT=criteria_provided,_single_submitter;CLNSIG=Uncertain_significance;CLNVC=single_nucleotide_variant;CLNVCSO=SO:0001483;GENEINFO=ADSL:158;MC=SO:0001583|missense_variant,SO:0001619|non-coding_transcript_variant,SO:0001627|intron_variant;ORIGIN=1;Pangolin=ENSG00000239900.12|-3:0.0|-33:-0.01ENSG00000284431.1|-3:0.0|-33:-0.01
chr22	40364950	204797	A	G	.	.	AF_ESP=0.00015;AF_EXAC=6e-05;ALLELEID=203859;CLNDN=Adenylosuccinate_lyase_deficiency|not_provided;CLNDISDB=MONDO:MONDO:0007068,MedGen:C0268126,OMIM:103050,Orphanet:ORPHA46,SNOMED_CT:15285008|MedGen:CN517202;CLNHGVS=NC_000022.11:g.40364950A>G;CLNREVSTAT=criteria_provided,_multiple_submitters,_no_conflicts;CLNSIG=Uncertain_significance;CLNVC=single_nucleotide_variant;CLNVCSO=SO:0001483;GENEINFO=ADSL:158;MC=SO:0001583|missense_variant,SO:0001619|non-coding_transcript_variant,SO:0001627|intron_variant;ORIGIN=1;RS=145750778;Pangolin=ENSG00000239900.12|-37:0.0|-34:-0.01ENSG00000284431.1|-37:0.0|-34:-0.01
chr22	40364952	2464	G	T	.	.	AF_EXAC=2e-05;ALLELEID=17503;CLNDN=Adenylosuccinate_lyase_deficiency;CLNDISDB=MONDO:MONDO:0007068,MedGen:C0268126,OMIM:103050,Orphanet:ORPHA46,SNOMED_CT:15285008;CLNHGVS=NC_000022.11:g.40364952G>T;CLNREVSTAT=criteria_provided,_single_submitter;CLNSIG=Uncertain_significance;CLNVC=single_nucleotide_variant;CLNVCSO=SO:0001483;CLNVI=Illumina_Clinical_Services_Laboratory,Illumina:113696|OMIM_Allelic_Variant:608222.0004|UniProtKB_(protein):P30566#VAR_017089;GENEINFO=ADSL:158;MC=SO:0001583|missense_variant,SO:0001619|non-coding_transcript_variant,SO:0001627|intron_variant;ORIGIN=1;RS=119450943;Pangolin=ENSG00000239900.12|10:0.0|-36:-0.01ENSG00000284431.1|10:0.0|-36:-0.01
chr22	40364967	391918	A	G	.	.	AF_EXAC=1e-05;ALLELEID=378732;CLNDN=Adenylosuccinate_lyase_deficiency|not_provided;CLNDISDB=MONDO:MONDO:0007068,MedGen:C0268126,OMIM:103050,Orphanet:ORPHA46,SNOMED_CT:15285008|MedGen:CN517202;CLNHGVS=NC_000022.11:g.40364967A>G;CLNREVSTAT=criteria_provided,_multiple_submitters,_no_conflicts;CLNSIG=Uncertain_significance;CLNVC=single_nucleotide_variant;CLNVCSO=SO:0001483;GENEINFO=ADSL:158;MC=SO:0001583|missense_variant,SO:0001619|non-coding_transcript_variant,SO:0001627|intron_variant;ORIGIN=1;RS=758241731;Pangolin=ENSG00000239900.12|6:0.0|5:-0.0ENSG00000284431.1|6:0.0|5:-0.0
chr22	40364979	204800	G	A	.	.	AF_ESP=0.00023;AF_EXAC=8e-05;ALLELEID=203862;CLNDN=not_specified|not_provided;CLNDISDB=MedGen:CN169374|MedGen:CN517202;CLNHGVS=NC_000022.11:g.40364979G>A;CLNREVSTAT=criteria_provided,_conflicting_interpretations;CLNSIG=Conflicting_interpretations_of_pathogenicity;CLNSIGCONF=Likely_benign(1),Uncertain_significance(3);CLNVC=single_nucleotide_variant;CLNVCSO=SO:0001483;GENEINFO=ADSL:158;MC=SO:0001583|missense_variant,SO:0001619|non-coding_transcript_variant,SO:0001627|intron_variant;ORIGIN=1;RS=200814886;Pangolin=ENSG00000239900.12|-7:0.0|-6:-0.0ENSG00000284431.1|-7:0.0|-6:-0.0
chr22	40365024	204813	CCTT	C	.	.	ALLELEID=203864;CLNDN=Adenylosuccinate_lyase_deficiency|not_provided;CLNDISDB=MONDO:MONDO:0007068,MedGen:C0268126,OMIM:103050,Orphanet:ORPHA46,SNOMED_CT:15285008|MedGen:CN517202;CLNHGVS=NC_000022.11:g.40365025_40365027CTT[2];CLNREVSTAT=criteria_provided,_multiple_submitters,_no_conflicts;CLNSIG=Uncertain_significance;CLNVC=Microsatellite;CLNVCSO=SO:0000289;GENEINFO=ADSL:158;MC=SO:0001619|non-coding_transcript_variant,SO:0001822|inframe_deletion,SO:0001627|intron_variant;ORIGIN=1;RS=796052252;Pangolin=ENSG00000239900.12|-18:0.0|30:-0.0ENSG00000284431.1|-18:0.0|30:-0.0
chr22	40365025	451308	C	A	.	.	AF_EXAC=2e-05;ALLELEID=446422;CLNDN=Adenylosuccinate_lyase_deficiency|not_provided;CLNDISDB=MONDO:MONDO:0007068,MedGen:C0268126,OMIM:103050,Orphanet:ORPHA46,SNOMED_CT:15285008|MedGen:CN517202;CLNHGVS=NC_000022.11:g.40365025C>A;CLNREVSTAT=criteria_provided,_multiple_submitters,_no_conflicts;CLNSIG=Uncertain_significance;CLNVC=single_nucleotide_variant;CLNVCSO=SO:0001483;GENEINFO=ADSL:158;MC=SO:0001583|missense_variant,SO:0001619|non-coding_transcript_variant,SO:0001627|intron_variant;ORIGIN=1;RS=755964863;Pangolin=ENSG00000239900.12|31:0.0|-19:-0.0ENSG00000284431.1|31:0.0|-19:-0.0
chr22	40365028	388769	C	T	.	.	AF_EXAC=2e-05;ALLELEID=378740;CLNDN=not_provided;CLNDISDB=MedGen:CN517202;CLNHGVS=NC_000022.11:g.40365028C>T;CLNREVSTAT=criteria_provided,_single_submitter;CLNSIG=Uncertain_significance;CLNVC=single_nucleotide_variant;CLNVCSO=SO:0001483;GENEINFO=ADSL:158;MC=SO:0001583|missense_variant,SO:0001619|non-coding_transcript_variant,SO:0001627|intron_variant;ORIGIN=1;RS=749427506;Pangolin=ENSG00000239900.12|26:0.0|28:-0.0ENSG00000284431.1|26:0.0|28:-0.0
chr22	40365030	235410	T	C	.	.	AF_EXAC=1e-05;ALLELEID=237095;CLNDN=Adenylosuccinate_lyase_deficiency|not_provided;CLNDISDB=MONDO:MONDO:0007068,MedGen:C0268126,OMIM:103050,Orphanet:ORPHA46,SNOMED_CT:15285008|MedGen:CN517202;CLNHGVS=NC_000022.11:g.40365030T>C;CLNREVSTAT=criteria_provided,_conflicting_interpretations;CLNSIG=Conflicting_interpretations_of_pathogenicity;CLNSIGCONF=Likely_pathogenic(2),Pathogenic(1),Uncertain_significance(1);CLNVC=single_nucleotide_variant;CLNVCSO=SO:0001483;GENEINFO=ADSL:158;MC=SO:0001583|missense_variant,SO:0001619|non-coding_transcript_variant,SO:0001627|intron_variant;ORIGIN=17;RS=771121666;Pangolin=ENSG00000239900.12|26:0.0|26:-0.0ENSG00000284431.1|26:0.0|26:-0.0
chr22	40365031	664313	C	G	.	.	ALLELEID=649525;CLNDN=Adenylosuccinate_lyase_deficiency;CLNDISDB=MONDO:MONDO:0007068,MedGen:C0268126,OMIM:103050,Orphanet:ORPHA46,SNOMED_CT:15285008;CLNHGVS=NC_000022.11:g.40365031C>G;CLNREVSTAT=criteria_provided,_single_submitter;CLNSIG=Uncertain_significance;CLNVC=single_nucleotide_variant;CLNVCSO=SO:0001483;GENEINFO=ADSL:158;MC=SO:0001583|missense_variant,SO:0001619|non-coding_transcript_variant,SO:0001627|intron_variant;ORIGIN=1;RS=1265053994;Pangolin=ENSG00000239900.12|7:0.0|25:-0.0ENSG00000284431.1|7:0.0|25:-0.0
chr22	40365037	1059960	C	T	.	.	ALLELEID=1052160;CLNDN=Adenylosuccinate_lyase_deficiency;CLNDISDB=MONDO:MONDO:0007068,MedGen:C0268126,OMIM:103050,Orphanet:ORPHA46,SNOMED_CT:15285008;CLNHGVS=NC_000022.11:g.40365037C>T;CLNREVSTAT=criteria_provided,_single_submitter;CLNSIG=Uncertain_significance;CLNVC=single_nucleotide_variant;CLNVCSO=SO:0001483;GENEINFO=ADSL:158;MC=SO:0001583|missense_variant,SO:0001619|non-coding_transcript_variant,SO:0001627|intron_variant;ORIGIN=1;Pangolin=ENSG00000239900.12|19:0.0|19:-0.0ENSG00000284431.1|19:0.0|19:-0.0
chr22	40365042	899935	C	T	.	.	ALLELEID=891314;CLNDN=Adenylosuccinate_lyase_deficiency;CLNDISDB=MONDO:MONDO:0007068,MedGen:C0268126,OMIM:103050,Orphanet:ORPHA46,SNOMED_CT:15285008;CLNHGVS=NC_000022.11:g.40365042C>T;CLNREVSTAT=criteria_provided,_single_submitter;CLNSIG=Uncertain_significance;CLNVC=single_nucleotide_variant;CLNVCSO=SO:0001483;CLNVI=Illumina_Clinical_Services_Laboratory,Illumina:908525;GENEINFO=ADSL:158;MC=SO:0001583|missense_variant,SO:0001619|non-coding_transcript_variant,SO:0001627|intron_variant;ORIGIN=1;Pangolin=ENSG00000239900.12|12:0.0|14:-0.0ENSG00000284431.1|12:0.0|14:-0.0
chr22	40365043	529215	G	A	.	.	AF_EXAC=3e-05;ALLELEID=534362;CLNDN=Adenylosuccinate_lyase_deficiency;CLNDISDB=MONDO:MONDO:0007068,MedGen:C0268126,OMIM:103050,Orphanet:ORPHA46,SNOMED_CT:15285008;CLNHGVS=NC_000022.11:g.40365043G>A;CLNREVSTAT=criteria_provided,_single_submitter;CLNSIG=Uncertain_significance;CLNVC=single_nucleotide_variant;CLNVCSO=SO:0001483;GENEINFO=ADSL:158;MC=SO:0001583|missense_variant,SO:0001619|non-coding_transcript_variant,SO:0001627|intron_variant;ORIGIN=1;RS=775671027;Pangolin=ENSG00000239900.12|13:0.0|-37:-0.0ENSG00000284431.1|13:0.0|-37:-0.0
chr22	40365046	1014309	C	A	.	.	ALLELEID=1014622;CLNDN=Adenylosuccinate_lyase_deficiency;CLNDISDB=MONDO:MONDO:0007068,MedGen:C0268126,OMIM:103050,Orphanet:ORPHA46,SNOMED_CT:15285008;CLNHGVS=NC_000022.11:g.40365046C>A;CLNREVSTAT=criteria_provided,_single_submitter;CLNSIG=Uncertain_significance;CLNVC=single_nucleotide_variant;CLNVCSO=SO:0001483;GENEINFO=ADSL:158;MC=SO:0001583|missense_variant,SO:0001619|non-coding_transcript_variant,SO:0001627|intron_variant;ORIGIN=1;Pangolin=ENSG00000239900.12|10:0.0|8:-0.0ENSG00000284431.1|10:0.0|8:-0.0
chr22	40365053	845069	G	T	.	.	ALLELEID=849373;CLNDN=Adenylosuccinate_lyase_deficiency;CLNDISDB=MONDO:MONDO:0007068,MedGen:C0268126,OMIM:103050,Orphanet:ORPHA46,SNOMED_CT:15285008;CLNHGVS=NC_000022.11:g.40365053G>T;CLNREVSTAT=criteria_provided,_single_submitter;CLNSIG=Uncertain_significance;CLNVC=single_nucleotide_variant;CLNVCSO=SO:0001483;GENEINFO=ADSL:158;MC=SO:0001583|missense_variant,SO:0001619|non-coding_transcript_variant,SO:0001627|intron_variant;ORIGIN=1;Pangolin=ENSG00000239900.12|3:0.0|1:-0.0ENSG00000284431.1|3:0.0|1:-0.0
chr22	40365059	193965	A	G	.	.	AF_EXAC=1e-05;ALLELEID=191128;CLNDN=not_provided;CLNDISDB=MedGen:CN517202;CLNHGVS=NC_000022.11:g.40365059A>G;CLNREVSTAT=criteria_provided,_single_submitter;CLNSIG=Uncertain_significance;CLNVC=single_nucleotide_variant;CLNVCSO=SO:0001483;GENEINFO=ADSL:158;MC=SO:0001627|intron_variant;ORIGIN=1;RS=761279806;Pangolin=ENSG00000239900.12|43:0.01|-3:-0.0ENSG00000284431.1|43:0.01|-3:-0.0
chr22	40366458	204802	A	T	.	.	ALLELEID=203866;CLNDN=not_provided;CLNDISDB=MedGen:CN517202;CLNHGVS=NC_000022.11:g.40366458A>T;CLNREVSTAT=criteria_provided,_single_submitter;CLNSIG=Uncertain_significance;CLNVC=single_nucleotide_variant;CLNVCSO=SO:0001483;GENEINFO=ADSL:158;MC=SO:0001583|missense_variant,SO:0001619|non-coding_transcript_variant;ORIGIN=1;RS=796052249;Pangolin=ENSG00000239900.12|-2:0.04|40:-0.09ENSG00000284431.1|-2:0.04|40:-0.09
chr22	40366460	625884	G	C	.	.	ALLELEID=614494;CLNDN=Adenylosuccinate_lyase_deficiency;CLNDISDB=MONDO:MONDO:0007068,MedGen:C0268126,OMIM:103050,Orphanet:ORPHA46,SNOMED_CT:15285008;CLNHGVS=NC_000022.11:g.40366460G>C;CLNREVSTAT=criteria_provided,_single_submitter;CLNSIG=Uncertain_significance;CLNVC=single_nucleotide_variant;CLNVCSO=SO:0001483;GENEINFO=ADSL:158;MC=SO:0001583|missense_variant,SO:0001619|non-coding_transcript_variant;ORIGIN=1;RS=1569104977;Pangolin=ENSG00000239900.12|38:0.04|-1:-0.0ENSG00000284431.1|38:0.04|-1:-0.0
chr22	40366467	381551	C	G	.	.	ALLELEID=379857;CLNDN=Adenylosuccinate_lyase_deficiency|not_provided;CLNDISDB=MONDO:MONDO:0007068,MedGen:C0268126,OMIM:103050,Orphanet:ORPHA46,SNOMED_CT:15285008|MedGen:CN517202;CLNHGVS=NC_000022.11:g.40366467C>G;CLNREVSTAT=criteria_provided,_conflicting_interpretations;CLNSIG=Conflicting_interpretations_of_pathogenicity;CLNSIGCONF=Likely_pathogenic(1),Uncertain_significance(1);CLNVC=single_nucleotide_variant;CLNVCSO=SO:0001483;GENEINFO=ADSL:158;MC=SO:0001583|missense_variant,SO:0001619|non-coding_transcript_variant;ORIGIN=1;RS=1057521071;Pangolin=ENSG00000239900.12|31:0.11|-25:-0.01ENSG00000284431.1|31:0.11|-25:-0.01
chr22	40366472	529213	T	A	.	.	ALLELEID=534477;CLNDN=Adenylosuccinate_lyase_deficiency;CLNDISDB=MONDO:MONDO:0007068,MedGen:C0268126,OMIM:103050,Orphanet:ORPHA46,SNOMED_CT:15285008;CLNHGVS=NC_000022.11:g.40366472T>A;CLNREVSTAT=criteria_provided,_single_submitter;CLNSIG=Uncertain_significance;CLNVC=single_nucleotide_variant;CLNVCSO=SO:0001483;GENEINFO=ADSL:158;MC=SO:0001583|missense_variant,SO:0001619|non-coding_transcript_variant;ORIGIN=1;RS=768999974;Pangolin=ENSG00000239900.12|-30:0.02|26:-0.01ENSG00000284431.1|-30:0.02|26:-0.01
chr22	40366480	643182	A	G	.	.	ALLELEID=649526;CLNDN=Adenylosuccinate_lyase_deficiency;CLNDISDB=MONDO:MONDO:0007068,MedGen:C0268126,OMIM:103050,Orphanet:ORPHA46,SNOMED_CT:15285008;CLNHGVS=NC_000022.11:g.40366480A>G;CLNREVSTAT=criteria_provided,_single_submitter;CLNSIG=Uncertain_significance;CLNVC=single_nucleotide_variant;CLNVCSO=SO:0001483;GENEINFO=ADSL:158;MC=SO:0001619|non-coding_transcript_variant,SO:0001819|synonymous_variant;ORIGIN=1;RS=796674225;Pangolin=ENSG00000239900.12|18:0.01|18:-0.03ENSG00000284431.1|18:0.01|18:-0.03
chr22	40366506	204803	C	G	.	.	ALLELEID=203867;CLNDN=Adenylosuccinate_lyase_deficiency|not_provided;CLNDISDB=MONDO:MONDO:0007068,MedGen:C0268126,OMIM:103050,Orphanet:ORPHA46,SNOMED_CT:15285008|MedGen:CN517202;CLNHGVS=NC_000022.11:g.40366506C>G;CLNREVSTAT=criteria_provided,_multiple_submitters,_no_conflicts;CLNSIG=Uncertain_significance;CLNVC=single_nucleotide_variant;CLNVCSO=SO:0001483;GENEINFO=ADSL:158;MC=SO:0001583|missense_variant,SO:0001619|non-coding_transcript_variant,SO:0001627|intron_variant;ORIGIN=1;RS=796052250;Pangolin=ENSG00000239900.12|-47:0.0|-8:-0.1ENSG00000284431.1|-47:0.0|-8:-0.1
chr22	40366510	1057056	A	C	.	.	ALLELEID=1052161;CLNDN=Adenylosuccinate_lyase_deficiency;CLNDISDB=MONDO:MONDO:0007068,MedGen:C0268126,OMIM:103050,Orphanet:ORPHA46,SNOMED_CT:15285008;CLNHGVS=NC_000022.11:g.40366510A>C;CLNREVSTAT=criteria_provided,_single_submitter;CLNSIG=Uncertain_significance;CLNVC=single_nucleotide_variant;CLNVCSO=SO:0001483;GENEINFO=ADSL:158;MC=SO:0001583|missense_variant,SO:0001619|non-coding_transcript_variant,SO:0001627|intron_variant;ORIGIN=1;Pangolin=ENSG00000239900.12|4:0.0|-12:-0.02ENSG00000284431.1|4:0.0|-12:-0.02
chr22	40366514	204804	T	C	.	.	AF_EXAC=3e-05;ALLELEID=203868;CLNDN=not_provided;CLNDISDB=MedGen:CN517202;CLNHGVS=NC_000022.11:g.40366514T>C;CLNREVSTAT=criteria_provided,_single_submitter;CLNSIG=Uncertain_significance;CLNVC=single_nucleotide_variant;CLNVCSO=SO:0001483;GENEINFO=ADSL:158;MC=SO:0001583|missense_variant,SO:0001619|non-coding_transcript_variant,SO:0001627|intron_variant;ORIGIN=1;RS=767124073;Pangolin=ENSG00000239900.12|50:0.02|-16:-0.21ENSG00000284431.1|50:0.02|-16:-0.21
chr22	40366567	341662	A	T	.	.	AF_ESP=0.00069;AF_EXAC=0.00022;AF_TGP=0.0002;ALLELEID=352563;CLNDN=Adenylosuccinate_lyase_deficiency;CLNDISDB=MONDO:MONDO:0007068,MedGen:C0268126,OMIM:103050,Orphanet:ORPHA46,SNOMED_CT:15285008;CLNHGVS=NC_000022.11:g.40366567A>T;CLNREVSTAT=criteria_provided,_single_submitter;CLNSIG=Uncertain_significance;CLNVC=single_nucleotide_variant;CLNVCSO=SO:0001483;CLNVI=Illumina_Clinical_Services_Laboratory,Illumina:747370;GENEINFO=ADSL:158;MC=SO:0001619|non-coding_transcript_variant,SO:0001624|3_prime_UTR_variant,SO:0001627|intron_variant;ORIGIN=1;RS=180726920;Pangolin=ENSG00000239900.12|-16:0.0|-3:-0.02ENSG00000284431.1|-16:0.0|-3:-0.02
chr22	40411650	1007834	G	C	.	.	ALLELEID=999480;CLNDN=not_provided;CLNDISDB=MedGen:CN517202;CLNHGVS=NC_000022.11:g.40411650G>C;CLNREVSTAT=criteria_provided,_single_submitter;CLNSIG=Uncertain_significance;CLNVC=single_nucleotide_variant;CLNVCSO=SO:0001483;GENEINFO=MRTFA:57591;MC=SO:0001583|missense_variant,SO:0001624|3_prime_UTR_variant;ORIGIN=1;Pangolin=ENSG00000196588.19|9:0.0|-3:-0.0
chr22	40418591	1023597	G	A	.	.	ALLELEID=1014623;CLNDN=not_provided;CLNDISDB=MedGen:CN517202;CLNHGVS=NC_000022.11:g.40418591G>A;CLNREVSTAT=criteria_provided,_single_submitter;CLNSIG=Uncertain_significance;CLNVC=single_nucleotide_variant;CLNVCSO=SO:0001483;GENEINFO=MRTFA:57591;MC=SO:0001583|missense_variant;ORIGIN=1;Pangolin=ENSG00000196588.19|16:0.0|46:-0.0
chr22	40418697	1004106	A	G	.	.	ALLELEID=999481;CLNDN=not_provided;CLNDISDB=MedGen:CN517202;CLNHGVS=NC_000022.11:g.40418697A>G;CLNREVSTAT=criteria_provided,_single_submitter;CLNSIG=Uncertain_significance;CLNVC=single_nucleotide_variant;CLNVCSO=SO:0001483;GENEINFO=MRTFA:57591;MC=SO:0001583|missense_variant;ORIGIN=1;Pangolin=ENSG00000196588.19|1:0.0|2:-0.0
chr22	40418727	1043564	GGGGGGC	G	.	.	ALLELEID=1035211;CLNDN=not_provided;CLNDISDB=MedGen:CN517202;CLNHGVS=NC_000022.11:g.40418731GGCGGG[2];CLNREVSTAT=criteria_provided,_single_submitter;CLNSIG=Uncertain_significance;CLNVC=Microsatellite;CLNVCSO=SO:0000289;CLNVI=Invitae:3035175;GENEINFO=MRTFA:57591;MC=SO:0001822|inframe_deletion;ORIGIN=1;Pangolin=ENSG00000196588.19|-11:0.0|-29:-0.0
chr22	40418739	1039318	C	T	.	.	ALLELEID=1035212;CLNDN=not_provided;CLNDISDB=MedGen:CN517202;CLNHGVS=NC_000022.11:g.40418739C>T;CLNREVSTAT=criteria_provided,_single_submitter;CLNSIG=Uncertain_significance;CLNVC=single_nucleotide_variant;CLNVCSO=SO:0001483;GENEINFO=MRTFA:57591;MC=SO:0001583|missense_variant;ORIGIN=1;Pangolin=ENSG00000196588.19|-30:0.0|3:-0.0
chr22	40418743	1047149	G	GGCGGGT	.	.	ALLELEID=1035213;CLNDN=not_provided;CLNDISDB=MedGen:CN517202;CLNHGVS=NC_000022.11:g.40418748_40418749insTGCGGG;CLNREVSTAT=criteria_provided,_single_submitter;CLNSIG=Uncertain_significance;CLNVC=Insertion;CLNVCSO=SO:0000667;CLNVI=Invitae:2543520;GENEINFO=MRTFA:57591;MC=SO:0001821|inframe_insertion;ORIGIN=1;Pangolin=ENSG00000196588.19|4:0.0|39:-0.0
chr22	40418745	1001749	C	T	.	.	ALLELEID=999482;CLNDN=not_provided;CLNDISDB=MedGen:CN517202;CLNHGVS=NC_000022.11:g.40418745C>T;CLNREVSTAT=criteria_provided,_single_submitter;CLNSIG=Uncertain_significance;CLNVC=single_nucleotide_variant;CLNVCSO=SO:0001483;GENEINFO=MRTFA:57591;MC=SO:0001583|missense_variant;ORIGIN=1;Pangolin=ENSG00000196588.19|-2:0.0|1:-0.0
chr22	40418790	1040924	G	A	.	.	ALLELEID=1035214;CLNDN=not_provided;CLNDISDB=MedGen:CN517202;CLNHGVS=NC_000022.11:g.40418790G>A;CLNREVSTAT=criteria_provided,_single_submitter;CLNSIG=Uncertain_significance;CLNVC=single_nucleotide_variant;CLNVCSO=SO:0001483;GENEINFO=MRTFA:57591;MC=SO:0001583|missense_variant;ORIGIN=1;Pangolin=ENSG00000196588.19|7:0.0|18:-0.0
chr22	40418883	1022135	C	T	.	.	ALLELEID=1014624;CLNDN=not_provided;CLNDISDB=MedGen:CN517202;CLNHGVS=NC_000022.11:g.40418883C>T;CLNREVSTAT=criteria_provided,_single_submitter;CLNSIG=Uncertain_significance;CLNVC=single_nucleotide_variant;CLNVCSO=SO:0001483;GENEINFO=MRTFA:57591;MC=SO:0001583|missense_variant;ORIGIN=1;Pangolin=ENSG00000196588.19|-3:0.0|-1:-0.0
chr22	40418894	1062176	C	T	.	.	ALLELEID=1052162;CLNDN=not_provided;CLNDISDB=MedGen:CN517202;CLNHGVS=NC_000022.11:g.40418894C>T;CLNREVSTAT=criteria_provided,_single_submitter;CLNSIG=Uncertain_significance;CLNVC=single_nucleotide_variant;CLNVCSO=SO:0001483;GENEINFO=MRTFA:57591;MC=SO:0001583|missense_variant;ORIGIN=1;Pangolin=ENSG00000196588.19|-2:0.0|-12:-0.0
chr22	40418901	1037006	C	A	.	.	ALLELEID=1035215;CLNDN=not_provided;CLNDISDB=MedGen:CN517202;CLNHGVS=NC_000022.11:g.40418901C>A;CLNREVSTAT=criteria_provided,_single_submitter;CLNSIG=Uncertain_significance;CLNVC=single_nucleotide_variant;CLNVCSO=SO:0001483;GENEINFO=MRTFA:57591;MC=SO:0001583|missense_variant;ORIGIN=1;Pangolin=ENSG00000196588.19|-19:0.0|-48:-0.0
chr22	40418927	1001798	C	T	.	.	ALLELEID=999483;CLNDN=not_provided;CLNDISDB=MedGen:CN517202;CLNHGVS=NC_000022.11:g.40418927C>T;CLNREVSTAT=criteria_provided,_single_submitter;CLNSIG=Uncertain_significance;CLNVC=single_nucleotide_variant;CLNVCSO=SO:0001483;GENEINFO=MRTFA:57591;MC=SO:0001583|missense_variant;ORIGIN=1;Pangolin=ENSG00000196588.19|40:0.0|40:-0.0
chr22	40419059	1000907	C	T	.	.	ALLELEID=999484;CLNDN=not_provided;CLNDISDB=MedGen:CN517202;CLNHGVS=NC_000022.11:g.40419059C>T;CLNREVSTAT=criteria_provided,_single_submitter;CLNSIG=Uncertain_significance;CLNVC=single_nucleotide_variant;CLNVCSO=SO:0001483;GENEINFO=MRTFA:57591;MC=SO:0001583|missense_variant;ORIGIN=1;Pangolin=ENSG00000196588.19|-50:0.0|-50:-0.0
chr22	40419087	1015169	G	C	.	.	ALLELEID=1014625;CLNDN=not_provided;CLNDISDB=MedGen:CN517202;CLNHGVS=NC_000022.11:g.40419087G>C;CLNREVSTAT=criteria_provided,_single_submitter;CLNSIG=Uncertain_significance;CLNVC=single_nucleotide_variant;CLNVCSO=SO:0001483;GENEINFO=MRTFA:57591;MC=SO:0001583|missense_variant;ORIGIN=1;Pangolin=ENSG00000196588.19|37:0.0|-27:-0.0
chr22	40421098	1024160	T	A	.	.	ALLELEID=1014626;CLNDN=not_provided;CLNDISDB=MedGen:CN517202;CLNHGVS=NC_000022.11:g.40421098T>A;CLNREVSTAT=criteria_provided,_single_submitter;CLNSIG=Uncertain_significance;CLNVC=single_nucleotide_variant;CLNVCSO=SO:0001483;GENEINFO=MRTFA:57591;MC=SO:0001583|missense_variant;ORIGIN=1;Pangolin=ENSG00000196588.19|-3:0.12|2:-0.0
chr22	40423594	1011679	G	A	.	.	ALLELEID=999485;CLNDN=not_provided;CLNDISDB=MedGen:CN517202;CLNHGVS=NC_000022.11:g.40423594G>A;CLNREVSTAT=criteria_provided,_single_submitter;CLNSIG=Uncertain_significance;CLNVC=single_nucleotide_variant;CLNVCSO=SO:0001483;GENEINFO=MRTFA:57591;MC=SO:0001583|missense_variant,SO:0001627|intron_variant;ORIGIN=1;Pangolin=ENSG00000196588.19|12:0.0|-4:-0.0
chr22	40423609	1037257	G	A	.	.	ALLELEID=1035216;CLNDN=not_provided;CLNDISDB=MedGen:CN517202;CLNHGVS=NC_000022.11:g.40423609G>A;CLNREVSTAT=criteria_provided,_single_submitter;CLNSIG=Uncertain_significance;CLNVC=single_nucleotide_variant;CLNVCSO=SO:0001483;GENEINFO=MRTFA:57591;MC=SO:0001583|missense_variant,SO:0001627|intron_variant;ORIGIN=1;Pangolin=ENSG00000196588.19|-19:0.0|-2:-0.0
chr22	40429761	998421	G	A	.	.	ALLELEID=999486;CLNDN=not_provided;CLNDISDB=MedGen:CN517202;CLNHGVS=NC_000022.11:g.40429761G>A;CLNREVSTAT=criteria_provided,_single_submitter;CLNSIG=Uncertain_significance;CLNVC=single_nucleotide_variant;CLNVCSO=SO:0001483;GENEINFO=MRTFA:57591;MC=SO:0001583|missense_variant;ORIGIN=1;Pangolin=ENSG00000196588.19|-20:0.01|6:-0.01
chr22	40857095	341661	C	T	.	.	ALLELEID=347776;CLNDN=Nephronophthisis-Like_Nephropathy;CLNDISDB=MedGen:C3280617;CLNHGVS=NC_000022.11:g.40857095C>T;CLNREVSTAT=criteria_provided,_single_submitter;CLNSIG=Uncertain_significance;CLNVC=single_nucleotide_variant;CLNVCSO=SO:0001483;CLNVI=Illumina_Clinical_Services_Laboratory,Illumina:455308;GENEINFO=XPNPEP3:63929;ORIGIN=1;RS=886057506;Pangolin=ENSG00000196236.13|-11:0.0|-10:-0.0
chr22	40857138	341663	C	T	.	.	AF_ESP=0.00054;AF_EXAC=0.00061;AF_TGP=0.0002;ALLELEID=338143;CLNDN=Nephronophthisis-Like_Nephropathy;CLNDISDB=MedGen:C3280617;CLNHGVS=NC_000022.11:g.40857138C>T;CLNREVSTAT=criteria_provided,_single_submitter;CLNSIG=Uncertain_significance;CLNVC=single_nucleotide_variant;CLNVCSO=SO:0001483;CLNVI=Illumina_Clinical_Services_Laboratory,Illumina:104318;GENEINFO=XPNPEP3:63929;ORIGIN=1;RS=374129317;Pangolin=ENSG00000196236.13|38:0.0|28:-0.02
chr22	40857141	341664	C	A	.	.	ALLELEID=351614;CLNDN=Nephronophthisis-Like_Nephropathy;CLNDISDB=MedGen:C3280617;CLNHGVS=NC_000022.11:g.40857141C>A;CLNREVSTAT=criteria_provided,_single_submitter;CLNSIG=Uncertain_significance;CLNVC=single_nucleotide_variant;CLNVCSO=SO:0001483;CLNVI=Illumina_Clinical_Services_Laboratory,Illumina:729601;GENEINFO=XPNPEP3:63929;ORIGIN=1;RS=372922784;Pangolin=ENSG00000196236.13|35:0.0|25:-0.02
chr22	40857154	901104	C	G	.	.	ALLELEID=891315;CLNDN=Nephronophthisis-like_nephropathy_1;CLNDISDB=MONDO:MONDO:0013163,MedGen:C3150419,OMIM:613159;CLNHGVS=NC_000022.11:g.40857154C>G;CLNREVSTAT=criteria_provided,_single_submitter;CLNSIG=Uncertain_significance;CLNVC=single_nucleotide_variant;CLNVCSO=SO:0001483;CLNVI=Illumina_Clinical_Services_Laboratory,Illumina:1367309;GENEINFO=XPNPEP3:63929;MC=SO:0001623|5_prime_UTR_variant;ORIGIN=1;Pangolin=ENSG00000196236.13|12:0.0|22:-0.0
chr22	40857243	591629	C	A	.	.	ALLELEID=582618;CLNDN=not_provided;CLNDISDB=MedGen:CN517202;CLNHGVS=NC_000022.11:g.40857243C>A;CLNREVSTAT=no_assertion_criteria_provided;CLNSIG=Uncertain_significance;CLNVC=single_nucleotide_variant;CLNVCSO=SO:0001483;GENEINFO=XPNPEP3:63929;MC=SO:0001587|nonsense;ORIGIN=1;RS=1569009249;Pangolin=ENSG00000196236.13|48:0.0|2:-0.05
chr22	40869046	901105	G	A	.	.	ALLELEID=891316;CLNDN=Nephronophthisis-like_nephropathy_1;CLNDISDB=MONDO:MONDO:0013163,MedGen:C3150419,OMIM:613159;CLNHGVS=NC_000022.11:g.40869046G>A;CLNREVSTAT=criteria_provided,_single_submitter;CLNSIG=Uncertain_significance;CLNVC=single_nucleotide_variant;CLNVCSO=SO:0001483;CLNVI=Illumina_Clinical_Services_Laboratory,Illumina:1372730;GENEINFO=XPNPEP3:63929;MC=SO:0001583|missense_variant;ORIGIN=1;Pangolin=ENSG00000196236.13|-47:0.02|-27:-0.04
chr22	40869053	641596	G	A	.	.	AF_EXAC=5e-05;ALLELEID=649527;CLNDN=Nephronophthisis-like_nephropathy_1;CLNDISDB=MONDO:MONDO:0013163,MedGen:C3150419,OMIM:613159;CLNHGVS=NC_000022.11:g.40869053G>A;CLNREVSTAT=criteria_provided,_single_submitter;CLNSIG=Uncertain_significance;CLNVC=single_nucleotide_variant;CLNVCSO=SO:0001483;GENEINFO=XPNPEP3:63929;MC=SO:0001583|missense_variant;ORIGIN=1;RS=761750025;Pangolin=ENSG00000196236.13|-34:0.02|-30:-0.0
chr22	40881806	853210	C	T	.	.	ALLELEID=849374;CLNDN=Nephronophthisis-like_nephropathy_1;CLNDISDB=MONDO:MONDO:0013163,MedGen:C3150419,OMIM:613159;CLNHGVS=NC_000022.11:g.40881806C>T;CLNREVSTAT=criteria_provided,_single_submitter;CLNSIG=Uncertain_significance;CLNVC=single_nucleotide_variant;CLNVCSO=SO:0001483;GENEINFO=XPNPEP3:63929;MC=SO:0001583|missense_variant;ORIGIN=1;Pangolin=ENSG00000196236.13|10:0.0|-36:-0.0
chr22	40881851	901106	A	G	.	.	ALLELEID=891317;CLNDN=Nephronophthisis-like_nephropathy_1;CLNDISDB=MONDO:MONDO:0013163,MedGen:C3150419,OMIM:613159;CLNHGVS=NC_000022.11:g.40881851A>G;CLNREVSTAT=criteria_provided,_single_submitter;CLNSIG=Uncertain_significance;CLNVC=single_nucleotide_variant;CLNVCSO=SO:0001483;CLNVI=Illumina_Clinical_Services_Laboratory,Illumina:823716;GENEINFO=XPNPEP3:63929;MC=SO:0001583|missense_variant;ORIGIN=1;Pangolin=ENSG00000196236.13|-10:0.0|3:-0.0
chr22	40881976	798225	C	G	.	.	AF_ESP=8e-05;AF_EXAC=6e-05;ALLELEID=786606;CLNDN=Nephronophthisis-like_nephropathy_1|not_provided;CLNDISDB=MONDO:MONDO:0013163,MedGen:C3150419,OMIM:613159|MedGen:CN517202;CLNHGVS=NC_000022.11:g.40881976C>G;CLNREVSTAT=criteria_provided,_conflicting_interpretations;CLNSIG=Conflicting_interpretations_of_pathogenicity;CLNSIGCONF=Likely_benign(1),Uncertain_significance(1);CLNVC=single_nucleotide_variant;CLNVCSO=SO:0001483;CLNVI=Illumina_Clinical_Services_Laboratory,Illumina:1319083;GENEINFO=XPNPEP3:63929;MC=SO:0001583|missense_variant;ORIGIN=1;RS=199693203;Pangolin=ENSG00000196236.13|24:0.01|24:-0.01
chr22	40886305	167851	A	G	.	.	AF_ESP=0.00185;AF_EXAC=0.00146;AF_TGP=0.0006;ALLELEID=178158;CLNDN=Nephronophthisis-like_nephropathy_1|not_provided;CLNDISDB=MONDO:MONDO:0013163,MedGen:C3150419,OMIM:613159|MedGen:CN517202;CLNHGVS=NC_000022.11:g.40886305A>G;CLNREVSTAT=criteria_provided,_conflicting_interpretations;CLNSIG=Conflicting_interpretations_of_pathogenicity;CLNSIGCONF=Likely_benign(1),Uncertain_significance(2);CLNVC=single_nucleotide_variant;CLNVCSO=SO:0001483;CLNVI=Illumina_Clinical_Services_Laboratory,Illumina:155415;GENEINFO=XPNPEP3:63929;MC=SO:0001627|intron_variant;ORIGIN=1;RS=143719656;Pangolin=ENSG00000196236.13|-30:0.01|8:-0.01
chr22	40886320	700347	G	A	.	.	AF_ESP=0.00015;AF_EXAC=8e-05;AF_TGP=0.0004;ALLELEID=689292;CLNDN=Nephronophthisis-like_nephropathy_1;CLNDISDB=MONDO:MONDO:0013163,MedGen:C3150419,OMIM:613159;CLNHGVS=NC_000022.11:g.40886320G>A;CLNREVSTAT=criteria_provided,_conflicting_interpretations;CLNSIG=Conflicting_interpretations_of_pathogenicity;CLNSIGCONF=Likely_benign(1),Uncertain_significance(1);CLNVC=single_nucleotide_variant;CLNVCSO=SO:0001483;CLNVI=Illumina_Clinical_Services_Laboratory,Illumina:1357331;GENEINFO=XPNPEP3:63929;MC=SO:0001819|synonymous_variant;ORIGIN=1;RS=151167805;Pangolin=ENSG00000196236.13|43:0.01|-7:-0.03
chr22	40886441	341668	A	T	.	.	AF_ESP=0.00015;AF_EXAC=0.0002;ALLELEID=347778;CLNDN=Nephronophthisis-like_nephropathy_1|not_provided;CLNDISDB=MONDO:MONDO:0013163,MedGen:C3150419,OMIM:613159|MedGen:CN517202;CLNHGVS=NC_000022.11:g.40886441A>T;CLNREVSTAT=criteria_provided,_conflicting_interpretations;CLNSIG=Conflicting_interpretations_of_pathogenicity;CLNSIGCONF=Likely_benign(1),Uncertain_significance(2);CLNVC=single_nucleotide_variant;CLNVCSO=SO:0001483;CLNVI=Illumina_Clinical_Services_Laboratory,Illumina:203564;GENEINFO=XPNPEP3:63929;MC=SO:0001583|missense_variant;ORIGIN=1;RS=137859412;Pangolin=ENSG00000196236.13|-3:0.0|24:-0.0
chr22	40886528	901647	T	C	.	.	ALLELEID=891841;CLNDN=Nephronophthisis-like_nephropathy_1;CLNDISDB=MONDO:MONDO:0013163,MedGen:C3150419,OMIM:613159;CLNHGVS=NC_000022.11:g.40886528T>C;CLNREVSTAT=criteria_provided,_single_submitter;CLNSIG=Uncertain_significance;CLNVC=single_nucleotide_variant;CLNVCSO=SO:0001483;CLNVI=Illumina_Clinical_Services_Laboratory,Illumina:1665351;GENEINFO=XPNPEP3:63929;MC=SO:0001627|intron_variant;ORIGIN=1;Pangolin=ENSG00000196236.13|-13:0.0|-13:-0.0
chr22	40907611	695160	A	G	.	.	AF_ESP=0.00115;AF_EXAC=0.00064;AF_TGP=0.0002;ALLELEID=684923;CLNDN=Nephronophthisis-like_nephropathy_1;CLNDISDB=MONDO:MONDO:0013163,MedGen:C3150419,OMIM:613159;CLNHGVS=NC_000022.11:g.40907611A>G;CLNREVSTAT=criteria_provided,_conflicting_interpretations;CLNSIG=Conflicting_interpretations_of_pathogenicity;CLNSIGCONF=Likely_benign(1),Uncertain_significance(1);CLNVC=single_nucleotide_variant;CLNVCSO=SO:0001483;CLNVI=Illumina_Clinical_Services_Laboratory,Illumina:163670;GENEINFO=XPNPEP3:63929;MC=SO:0001583|missense_variant;ORIGIN=1;RS=138501598;Pangolin=ENSG00000196236.13|0:0.0|-24:-0.01
chr22	40909120	632390	A	G	.	.	AF_ESP=0.00015;AF_EXAC=2e-05;ALLELEID=620928;CLNDN=Nephronophthisis-like_nephropathy_1;CLNDISDB=MONDO:MONDO:0013163,MedGen:C3150419,OMIM:613159;CLNHGVS=NC_000022.11:g.40909120A>G;CLNREVSTAT=criteria_provided,_single_submitter;CLNSIG=Uncertain_significance;CLNVC=single_nucleotide_variant;CLNVCSO=SO:0001483;CLNVI=Illumina_Clinical_Services_Laboratory,Illumina:471570;GENEINFO=XPNPEP3:63929;MC=SO:0001574|splice_acceptor_variant;ORIGIN=1;RS=149609214;Pangolin=ENSG00000196236.13|33:0.32|2:-0.98
chr22	40909157	216735	T	G	.	.	AF_EXAC=2e-05;ALLELEID=213494;CLNDN=Nephronophthisis-like_nephropathy_1;CLNDISDB=MONDO:MONDO:0013163,MedGen:C3150419,OMIM:613159;CLNHGVS=NC_000022.11:g.40909157T>G;CLNREVSTAT=criteria_provided,_multiple_submitters,_no_conflicts;CLNSIG=Uncertain_significance;CLNVC=single_nucleotide_variant;CLNVCSO=SO:0001483;CLNVI=Illumina_Clinical_Services_Laboratory,Illumina:1320999;GENEINFO=XPNPEP3:63929;MC=SO:0001583|missense_variant;ORIGIN=1;RS=746834434;Pangolin=ENSG00000196236.13|-35:0.0|-35:-0.0
chr22	40909240	1002530	G	A	.	.	ALLELEID=999487;CLNDN=Nephronophthisis-like_nephropathy_1;CLNDISDB=MONDO:MONDO:0013163,MedGen:C3150419,OMIM:613159;CLNHGVS=NC_000022.11:g.40909240G>A;CLNREVSTAT=criteria_provided,_single_submitter;CLNSIG=Uncertain_significance;CLNVC=single_nucleotide_variant;CLNVCSO=SO:0001483;GENEINFO=XPNPEP3:63929;MC=SO:0001627|intron_variant;ORIGIN=1;Pangolin=ENSG00000196236.13|29:0.0|-5:-0.05
chr22	40909241	901648	T	C	.	.	ALLELEID=891842;CLNDN=Nephronophthisis-like_nephropathy_1;CLNDISDB=MONDO:MONDO:0013163,MedGen:C3150419,OMIM:613159;CLNHGVS=NC_000022.11:g.40909241T>C;CLNREVSTAT=criteria_provided,_single_submitter;CLNSIG=Uncertain_significance;CLNVC=single_nucleotide_variant;CLNVCSO=SO:0001483;CLNVI=Illumina_Clinical_Services_Laboratory,Illumina:439336;GENEINFO=XPNPEP3:63929;MC=SO:0001627|intron_variant;ORIGIN=1;Pangolin=ENSG00000196236.13|28:0.0|-6:-0.02
chr22	40914318	341671	A	G	.	.	AF_EXAC=7e-05;ALLELEID=351617;CLNDN=Nephronophthisis-like_nephropathy_1;CLNDISDB=MONDO:MONDO:0013163,MedGen:C3150419,OMIM:613159;CLNHGVS=NC_000022.11:g.40914318A>G;CLNREVSTAT=criteria_provided,_multiple_submitters,_no_conflicts;CLNSIG=Uncertain_significance;CLNVC=single_nucleotide_variant;CLNVCSO=SO:0001483;CLNVI=Illumina_Clinical_Services_Laboratory,Illumina:292004;GENEINFO=XPNPEP3:63929;MC=SO:0001583|missense_variant;ORIGIN=1;RS=768828532;Pangolin=ENSG00000196236.13|-32:0.05|6:-0.04
chr22	40922362	341673	A	C	.	.	AF_TGP=0.0004;ALLELEID=338144;CLNDN=Nephronophthisis-like_nephropathy_1;CLNDISDB=MONDO:MONDO:0013163,MedGen:C3150419,OMIM:613159;CLNHGVS=NC_000022.11:g.40922362A>C;CLNREVSTAT=criteria_provided,_single_submitter;CLNSIG=Uncertain_significance;CLNVC=single_nucleotide_variant;CLNVCSO=SO:0001483;CLNVI=Illumina_Clinical_Services_Laboratory,Illumina:679233;GENEINFO=XPNPEP3:63929;MC=SO:0001583|missense_variant;ORIGIN=1;RS=147185156;Pangolin=ENSG00000196236.13|-29:0.0|-29:-0.0
chr22	40922417	341674	C	T	.	.	ALLELEID=352568;CLNDN=Nephronophthisis-like_nephropathy_1;CLNDISDB=MONDO:MONDO:0013163,MedGen:C3150419,OMIM:613159;CLNHGVS=NC_000022.11:g.40922417C>T;CLNREVSTAT=criteria_provided,_single_submitter;CLNSIG=Uncertain_significance;CLNVC=single_nucleotide_variant;CLNVCSO=SO:0001483;CLNVI=Illumina_Clinical_Services_Laboratory,Illumina:725886;GENEINFO=XPNPEP3:63929;MC=SO:0001819|synonymous_variant;ORIGIN=1;RS=886057507;Pangolin=ENSG00000196236.13|-2:0.0|0:-0.0
chr22	40922465	341675	T	C	.	.	AF_ESP=8e-05;AF_EXAC=5e-05;ALLELEID=347781;CLNDN=Nephronophthisis-like_nephropathy_1;CLNDISDB=MONDO:MONDO:0013163,MedGen:C3150419,OMIM:613159;CLNHGVS=NC_000022.11:g.40922465T>C;CLNREVSTAT=criteria_provided,_single_submitter;CLNSIG=Uncertain_significance;CLNVC=single_nucleotide_variant;CLNVCSO=SO:0001483;CLNVI=Illumina_Clinical_Services_Laboratory,Illumina:106888;GENEINFO=XPNPEP3:63929;MC=SO:0001819|synonymous_variant;ORIGIN=1;RS=146309087;Pangolin=ENSG00000196236.13|48:0.0|-2:-0.0
chr22	40922522	341676	C	T	.	.	AF_EXAC=1e-05;ALLELEID=338149;CLNDN=Nephronophthisis-like_nephropathy_1;CLNDISDB=MONDO:MONDO:0013163,MedGen:C3150419,OMIM:613159;CLNHGVS=NC_000022.11:g.40922522C>T;CLNREVSTAT=criteria_provided,_single_submitter;CLNSIG=Uncertain_significance;CLNVC=single_nucleotide_variant;CLNVCSO=SO:0001483;CLNVI=Illumina_Clinical_Services_Laboratory,Illumina:658500;GENEINFO=XPNPEP3:63929;MC=SO:0001627|intron_variant;ORIGIN=1;RS=778161054;Pangolin=ENSG00000196236.13|-9:0.0|-9:-0.0
chr22	40924369	199163	G	A	.	.	AF_ESP=0.00085;AF_EXAC=0.00071;AF_TGP=0.0002;ALLELEID=196322;CLNDN=Nephronophthisis-like_nephropathy_1|not_provided;CLNDISDB=MONDO:MONDO:0013163,MedGen:C3150419,OMIM:613159|MedGen:CN517202;CLNHGVS=NC_000022.11:g.40924369G>A;CLNREVSTAT=criteria_provided,_multiple_submitters,_no_conflicts;CLNSIG=Uncertain_significance;CLNVC=single_nucleotide_variant;CLNVCSO=SO:0001483;CLNVI=Illumina_Clinical_Services_Laboratory,Illumina:704481;GENEINFO=XPNPEP3:63929;MC=SO:0001583|missense_variant;ORIGIN=1;RS=79385822;Pangolin=ENSG00000196236.13|32:0.0|-7:-0.0
chr22	40924384	940054	A	G	.	.	ALLELEID=939324;CLNDN=Nephronophthisis-like_nephropathy_1;CLNDISDB=MONDO:MONDO:0013163,MedGen:C3150419,OMIM:613159;CLNHGVS=NC_000022.11:g.40924384A>G;CLNREVSTAT=criteria_provided,_single_submitter;CLNSIG=Uncertain_significance;CLNVC=single_nucleotide_variant;CLNVCSO=SO:0001483;GENEINFO=XPNPEP3:63929;MC=SO:0001583|missense_variant;ORIGIN=1;Pangolin=ENSG00000196236.13|-22:0.0|16:-0.0
chr22	40924438	341677	G	A	.	.	AF_EXAC=9e-05;ALLELEID=347783;CLNDN=Nephronophthisis-like_nephropathy_1;CLNDISDB=MONDO:MONDO:0013163,MedGen:C3150419,OMIM:613159;CLNHGVS=NC_000022.11:g.40924438G>A;CLNREVSTAT=criteria_provided,_single_submitter;CLNSIG=Uncertain_significance;CLNVC=single_nucleotide_variant;CLNVCSO=SO:0001483;CLNVI=Illumina_Clinical_Services_Laboratory,Illumina:734392;GENEINFO=XPNPEP3:63929;MC=SO:0001583|missense_variant;ORIGIN=1;RS=766361465;Pangolin=ENSG00000196236.13|17:0.0|25:-0.01
chr22	40926287	900009	A	G	.	.	ALLELEID=891318;CLNDN=Nephronophthisis-like_nephropathy_1;CLNDISDB=MONDO:MONDO:0013163,MedGen:C3150419,OMIM:613159;CLNHGVS=NC_000022.11:g.40926287A>G;CLNREVSTAT=criteria_provided,_single_submitter;CLNSIG=Uncertain_significance;CLNVC=single_nucleotide_variant;CLNVCSO=SO:0001483;CLNVI=Illumina_Clinical_Services_Laboratory,Illumina:1344097;GENEINFO=XPNPEP3:63929;MC=SO:0001583|missense_variant;ORIGIN=1;Pangolin=ENSG00000196236.13|-3:0.01|-18:-0.02
chr22	40926388	538749	C	G	.	.	AF_ESP=0.00131;AF_EXAC=0.0017;AF_TGP=0.0006;ALLELEID=534316;CLNDN=Nephronophthisis-like_nephropathy_1|not_provided;CLNDISDB=MONDO:MONDO:0013163,MedGen:C3150419,OMIM:613159|MedGen:CN517202;CLNHGVS=NC_000022.11:g.40926388C>G;CLNREVSTAT=criteria_provided,_conflicting_interpretations;CLNSIG=Conflicting_interpretations_of_pathogenicity;CLNSIGCONF=Benign(1),Uncertain_significance(1);CLNVC=single_nucleotide_variant;CLNVCSO=SO:0001483;CLNVI=Illumina_Clinical_Services_Laboratory,Illumina:679235;GENEINFO=XPNPEP3:63929;MC=SO:0001583|missense_variant;ORIGIN=1;RS=146023695;Pangolin=ENSG00000196236.13|-5:0.0|-5:-0.0
chr22	40926414	341678	G	A	.	.	ALLELEID=352569;CLNDN=Nephronophthisis-Like_Nephropathy;CLNDISDB=MedGen:C3280617;CLNHGVS=NC_000022.11:g.40926414G>A;CLNREVSTAT=criteria_provided,_single_submitter;CLNSIG=Uncertain_significance;CLNVC=single_nucleotide_variant;CLNVCSO=SO:0001483;CLNVI=Illumina_Clinical_Services_Laboratory,Illumina:218893;GENEINFO=XPNPEP3:63929;MC=SO:0001819|synonymous_variant;ORIGIN=1;RS=886057508;Pangolin=ENSG00000196236.13|44:0.0|49:-0.05
chr22	40926427	580250	G	A	.	.	AF_ESP=0.00046;ALLELEID=572011;CLNDN=Nephronophthisis-like_nephropathy_1;CLNDISDB=MONDO:MONDO:0013163,MedGen:C3150419,OMIM:613159;CLNHGVS=NC_000022.11:g.40926427G>A;CLNREVSTAT=criteria_provided,_multiple_submitters,_no_conflicts;CLNSIG=Uncertain_significance;CLNVC=single_nucleotide_variant;CLNVCSO=SO:0001483;CLNVI=Illumina_Clinical_Services_Laboratory,Illumina:438352;GENEINFO=XPNPEP3:63929;MC=SO:0001583|missense_variant;ORIGIN=1;RS=139592817;Pangolin=ENSG00000196236.13|36:0.05|-13:-0.0
chr22	40926437	900010	C	T	.	.	ALLELEID=891319;CLNDN=Nephronophthisis-like_nephropathy_1;CLNDISDB=MONDO:MONDO:0013163,MedGen:C3150419,OMIM:613159;CLNHGVS=NC_000022.11:g.40926437C>T;CLNREVSTAT=criteria_provided,_single_submitter;CLNSIG=Uncertain_significance;CLNVC=single_nucleotide_variant;CLNVCSO=SO:0001483;CLNVI=Illumina_Clinical_Services_Laboratory,Illumina:202525;GENEINFO=XPNPEP3:63929;MC=SO:0001624|3_prime_UTR_variant;ORIGIN=1;Pangolin=ENSG00000196236.13|-23:0.0|26:-0.06
chr22	40926472	900011	T	C	.	.	ALLELEID=891320;CLNDN=Nephronophthisis-like_nephropathy_1;CLNDISDB=MONDO:MONDO:0013163,MedGen:C3150419,OMIM:613159;CLNHGVS=NC_000022.11:g.40926472T>C;CLNREVSTAT=criteria_provided,_single_submitter;CLNSIG=Uncertain_significance;CLNVC=single_nucleotide_variant;CLNVCSO=SO:0001483;CLNVI=Illumina_Clinical_Services_Laboratory,Illumina:819539;GENEINFO=XPNPEP3:63929;MC=SO:0001624|3_prime_UTR_variant;ORIGIN=1;Pangolin=ENSG00000196236.13|-9:0.02|-9:-0.02
chr22	40926520	341679	G	T	.	.	ALLELEID=352570;CLNDN=Nephronophthisis-like_nephropathy_1;CLNDISDB=MONDO:MONDO:0013163,MedGen:C3150419,OMIM:613159;CLNHGVS=NC_000022.11:g.40926520G>T;CLNREVSTAT=criteria_provided,_single_submitter;CLNSIG=Uncertain_significance;CLNVC=single_nucleotide_variant;CLNVCSO=SO:0001483;CLNVI=Illumina_Clinical_Services_Laboratory,Illumina:760586;GENEINFO=XPNPEP3:63929;MC=SO:0001624|3_prime_UTR_variant;ORIGIN=1;RS=886057509;Pangolin=ENSG00000196236.13|49:0.0|-3:-0.0
chr22	40926549	341680	G	A	.	.	ALLELEID=338150;CLNDN=Nephronophthisis-Like_Nephropathy;CLNDISDB=MedGen:C3280617;CLNHGVS=NC_000022.11:g.40926549G>A;CLNREVSTAT=criteria_provided,_single_submitter;CLNSIG=Uncertain_significance;CLNVC=single_nucleotide_variant;CLNVCSO=SO:0001483;CLNVI=Illumina_Clinical_Services_Laboratory,Illumina:219853;GENEINFO=XPNPEP3:63929;MC=SO:0001624|3_prime_UTR_variant;ORIGIN=1;RS=886057510;Pangolin=ENSG00000196236.13|20:0.02|-32:-0.0
chr22	40926585	900012	T	G	.	.	ALLELEID=891321;CLNDN=Nephronophthisis-like_nephropathy_1;CLNDISDB=MONDO:MONDO:0013163,MedGen:C3150419,OMIM:613159;CLNHGVS=NC_000022.11:g.40926585T>G;CLNREVSTAT=criteria_provided,_single_submitter;CLNSIG=Uncertain_significance;CLNVC=single_nucleotide_variant;CLNVCSO=SO:0001483;CLNVI=Illumina_Clinical_Services_Laboratory,Illumina:608641;GENEINFO=XPNPEP3:63929;MC=SO:0001624|3_prime_UTR_variant;ORIGIN=1;Pangolin=ENSG00000196236.13|-16:0.01|-6:-0.0
chr22	40926854	341681	A	T	.	.	ALLELEID=352571;CLNDN=Nephronophthisis-like_nephropathy_1;CLNDISDB=MONDO:MONDO:0013163,MedGen:C3150419,OMIM:613159;CLNHGVS=NC_000022.11:g.40926854A>T;CLNREVSTAT=criteria_provided,_single_submitter;CLNSIG=Uncertain_significance;CLNVC=single_nucleotide_variant;CLNVCSO=SO:0001483;CLNVI=Illumina_Clinical_Services_Laboratory,Illumina:263556;GENEINFO=XPNPEP3:63929;MC=SO:0001624|3_prime_UTR_variant;ORIGIN=1;RS=749468351;Pangolin=ENSG00000196236.13|8:0.0|19:-0.0
chr22	40927070	341684	C	T	.	.	ALLELEID=352573;CLNDN=Nephronophthisis-like_nephropathy_1;CLNDISDB=MONDO:MONDO:0013163,MedGen:C3150419,OMIM:613159;CLNHGVS=NC_000022.11:g.40927070C>T;CLNREVSTAT=criteria_provided,_single_submitter;CLNSIG=Uncertain_significance;CLNVC=single_nucleotide_variant;CLNVCSO=SO:0001483;CLNVI=Illumina_Clinical_Services_Laboratory,Illumina:490461;GENEINFO=XPNPEP3:63929;MC=SO:0001624|3_prime_UTR_variant;ORIGIN=1;RS=886057511;Pangolin=ENSG00000196236.13|-34:0.0|-34:-0.0
chr22	40927072	341685	C	T	.	.	ALLELEID=338151;CLNDN=Nephronophthisis-like_nephropathy_1;CLNDISDB=MONDO:MONDO:0013163,MedGen:C3150419,OMIM:613159;CLNHGVS=NC_000022.11:g.40927072C>T;CLNREVSTAT=criteria_provided,_single_submitter;CLNSIG=Uncertain_significance;CLNVC=single_nucleotide_variant;CLNVCSO=SO:0001483;CLNVI=Illumina_Clinical_Services_Laboratory,Illumina:686097;GENEINFO=XPNPEP3:63929;MC=SO:0001624|3_prime_UTR_variant;ORIGIN=1;RS=886057512;Pangolin=ENSG00000196236.13|-36:0.0|-36:-0.0
chr22	40927135	341686	G	A	.	.	ALLELEID=347786;CLNDN=Nephronophthisis-like_nephropathy_1;CLNDISDB=MONDO:MONDO:0013163,MedGen:C3150419,OMIM:613159;CLNHGVS=NC_000022.11:g.40927135G>A;CLNREVSTAT=criteria_provided,_single_submitter;CLNSIG=Uncertain_significance;CLNVC=single_nucleotide_variant;CLNVCSO=SO:0001483;CLNVI=Illumina_Clinical_Services_Laboratory,Illumina:805989;GENEINFO=XPNPEP3:63929;MC=SO:0001624|3_prime_UTR_variant;ORIGIN=1;RS=576978422;Pangolin=ENSG00000196236.13|45:0.0|31:-0.0
chr22	40927304	901723	T	A	.	.	ALLELEID=891323;CLNDN=Nephronophthisis-like_nephropathy_1;CLNDISDB=MONDO:MONDO:0013163,MedGen:C3150419,OMIM:613159;CLNHGVS=NC_000022.11:g.40927304T>A;CLNREVSTAT=criteria_provided,_single_submitter;CLNSIG=Uncertain_significance;CLNVC=single_nucleotide_variant;CLNVCSO=SO:0001483;CLNVI=Illumina_Clinical_Services_Laboratory,Illumina:948614;GENEINFO=XPNPEP3:63929;MC=SO:0001624|3_prime_UTR_variant;ORIGIN=1;Pangolin=ENSG00000196236.13|28:0.0|-12:-0.0
chr22	40927430	901724	T	C	.	.	ALLELEID=891324;CLNDN=Nephronophthisis-like_nephropathy_1;CLNDISDB=MONDO:MONDO:0013163,MedGen:C3150419,OMIM:613159;CLNHGVS=NC_000022.11:g.40927430T>C;CLNREVSTAT=criteria_provided,_single_submitter;CLNSIG=Uncertain_significance;CLNVC=single_nucleotide_variant;CLNVCSO=SO:0001483;CLNVI=Illumina_Clinical_Services_Laboratory,Illumina:898533;GENEINFO=XPNPEP3:63929;MC=SO:0001624|3_prime_UTR_variant;ORIGIN=1;Pangolin=ENSG00000196236.13|20:0.0|-20:-0.0
chr22	40927481	341689	CAAAT	C	.	.	ALLELEID=351621;CLNDN=Nephronophthisis-Like_Nephropathy;CLNDISDB=MedGen:C3280617;CLNHGVS=NC_000022.11:g.40927485_40927488TAAA[2];CLNREVSTAT=criteria_provided,_single_submitter;CLNSIG=Uncertain_significance;CLNVC=Microsatellite;CLNVCSO=SO:0000289;CLNVI=Illumina_Clinical_Services_Laboratory,Illumina:498524;GENEINFO=XPNPEP3:63929;MC=SO:0001624|3_prime_UTR_variant;ORIGIN=1;RS=541372877;Pangolin=ENSG00000196236.13|52:0.0|24:-0.0
chr22	40927511	901725	C	A	.	.	ALLELEID=891325;CLNDN=Nephronophthisis-like_nephropathy_1;CLNDISDB=MONDO:MONDO:0013163,MedGen:C3150419,OMIM:613159;CLNHGVS=NC_000022.11:g.40927511C>A;CLNREVSTAT=criteria_provided,_single_submitter;CLNSIG=Uncertain_significance;CLNVC=single_nucleotide_variant;CLNVCSO=SO:0001483;CLNVI=Illumina_Clinical_Services_Laboratory,Illumina:847914;GENEINFO=XPNPEP3:63929;MC=SO:0001624|3_prime_UTR_variant;ORIGIN=1;Pangolin=ENSG00000196236.13|24:0.0|-6:-0.0
chr22	40927596	341690	C	G	.	.	ALLELEID=351622;CLNDN=Nephronophthisis-like_nephropathy_1;CLNDISDB=MONDO:MONDO:0013163,MedGen:C3150419,OMIM:613159;CLNHGVS=NC_000022.11:g.40927596C>G;CLNREVSTAT=criteria_provided,_single_submitter;CLNSIG=Uncertain_significance;CLNVC=single_nucleotide_variant;CLNVCSO=SO:0001483;CLNVI=Illumina_Clinical_Services_Laboratory,Illumina:780895;GENEINFO=XPNPEP3:63929;MC=SO:0001624|3_prime_UTR_variant;ORIGIN=1;RS=764840110;Pangolin=ENSG00000196236.13|5:0.0|47:-0.0
chr22	40927597	901726	G	A	.	.	ALLELEID=891326;CLNDN=Nephronophthisis-like_nephropathy_1;CLNDISDB=MONDO:MONDO:0013163,MedGen:C3150419,OMIM:613159;CLNHGVS=NC_000022.11:g.40927597G>A;CLNREVSTAT=criteria_provided,_single_submitter;CLNSIG=Uncertain_significance;CLNVC=single_nucleotide_variant;CLNVCSO=SO:0001483;CLNVI=Illumina_Clinical_Services_Laboratory,Illumina:1373632;GENEINFO=XPNPEP3:63929;MC=SO:0001624|3_prime_UTR_variant;ORIGIN=1;Pangolin=ENSG00000196236.13|2:0.0|-6:-0.0
chr22	40927640	341691	C	T	.	.	ALLELEID=351624;CLNDN=Nephronophthisis-like_nephropathy_1;CLNDISDB=MONDO:MONDO:0013163,MedGen:C3150419,OMIM:613159;CLNHGVS=NC_000022.11:g.40927640C>T;CLNREVSTAT=criteria_provided,_single_submitter;CLNSIG=Uncertain_significance;CLNVC=single_nucleotide_variant;CLNVCSO=SO:0001483;CLNVI=Illumina_Clinical_Services_Laboratory,Illumina:785507;GENEINFO=XPNPEP3:63929;MC=SO:0001624|3_prime_UTR_variant;ORIGIN=1;RS=886057514;Pangolin=ENSG00000196236.13|3:0.0|50:-0.0
chr22	40927656	341692	C	CG	.	.	ALLELEID=338155;CLNDN=Nephronophthisis-Like_Nephropathy;CLNDISDB=MedGen:C3280617;CLNHGVS=NC_000022.11:g.40927657dup;CLNREVSTAT=criteria_provided,_single_submitter;CLNSIG=Uncertain_significance;CLNVC=Duplication;CLNVCSO=SO:1000035;CLNVI=Illumina_Clinical_Services_Laboratory,Illumina:636623;GENEINFO=XPNPEP3:63929;MC=SO:0001624|3_prime_UTR_variant;ORIGIN=1;RS=886057515;Pangolin=ENSG00000196236.13|5:0.0|21:-0.0
chr22	40927676	341693	C	CA	.	.	AF_TGP=0.0014;ALLELEID=352575;CLNDN=Nephronophthisis-Like_Nephropathy;CLNDISDB=MedGen:C3280617;CLNHGVS=NC_000022.11:g.40927676_40927677insA;CLNREVSTAT=criteria_provided,_single_submitter;CLNSIG=Uncertain_significance;CLNVC=Insertion;CLNVCSO=SO:0000667;CLNVI=Illumina_Clinical_Services_Laboratory,Illumina:636625;GENEINFO=XPNPEP3:63929;MC=SO:0001624|3_prime_UTR_variant;ORIGIN=1;RS=577143989;Pangolin=ENSG00000196236.13|-17:0.0|0:-0.0
chr22	40927681	341694	G	A	.	.	ALLELEID=338161;CLNDN=Nephronophthisis-like_nephropathy_1;CLNDISDB=MONDO:MONDO:0013163,MedGen:C3150419,OMIM:613159;CLNHGVS=NC_000022.11:g.40927681G>A;CLNREVSTAT=criteria_provided,_single_submitter;CLNSIG=Uncertain_significance;CLNVC=single_nucleotide_variant;CLNVCSO=SO:0001483;CLNVI=Illumina_Clinical_Services_Laboratory,Illumina:81569;GENEINFO=XPNPEP3:63929;MC=SO:0001624|3_prime_UTR_variant;ORIGIN=1;RS=886057516;Pangolin=ENSG00000196236.13|-22:0.0|-21:-0.0
chr22	40927684	341695	T	C	.	.	ALLELEID=351625;CLNDN=Nephronophthisis-like_nephropathy_1;CLNDISDB=MONDO:MONDO:0013163,MedGen:C3150419,OMIM:613159;CLNHGVS=NC_000022.11:g.40927684T>C;CLNREVSTAT=criteria_provided,_single_submitter;CLNSIG=Uncertain_significance;CLNVC=single_nucleotide_variant;CLNVCSO=SO:0001483;CLNVI=Illumina_Clinical_Services_Laboratory,Illumina:746760;GENEINFO=XPNPEP3:63929;MC=SO:0001624|3_prime_UTR_variant;ORIGIN=1;RS=886057517;Pangolin=ENSG00000196236.13|-8:0.0|-25:-0.0
chr22	40927700	341696	C	T	.	.	AF_TGP=0.0002;ALLELEID=352576;CLNDN=Nephronophthisis-like_nephropathy_1;CLNDISDB=MONDO:MONDO:0013163,MedGen:C3150419,OMIM:613159;CLNHGVS=NC_000022.11:g.40927700C>T;CLNREVSTAT=criteria_provided,_single_submitter;CLNSIG=Uncertain_significance;CLNVC=single_nucleotide_variant;CLNVCSO=SO:0001483;CLNVI=Illumina_Clinical_Services_Laboratory,Illumina:763656;GENEINFO=XPNPEP3:63929;MC=SO:0001624|3_prime_UTR_variant;ORIGIN=1;RS=548264406;Pangolin=ENSG00000196236.13|-2:0.0|-40:-0.0
chr22	40927736	902631	G	A	.	.	ALLELEID=891327;CLNDN=Nephronophthisis-like_nephropathy_1;CLNDISDB=MONDO:MONDO:0013163,MedGen:C3150419,OMIM:613159;CLNHGVS=NC_000022.11:g.40927736G>A;CLNREVSTAT=criteria_provided,_single_submitter;CLNSIG=Uncertain_significance;CLNVC=single_nucleotide_variant;CLNVCSO=SO:0001483;CLNVI=Illumina_Clinical_Services_Laboratory,Illumina:82177;GENEINFO=XPNPEP3:63929;MC=SO:0001624|3_prime_UTR_variant;ORIGIN=1;Pangolin=ENSG00000196236.13|2:0.0|-46:-0.0
chr22	40927811	902632	C	G	.	.	ALLELEID=891328;CLNDN=Nephronophthisis-like_nephropathy_1;CLNDISDB=MONDO:MONDO:0013163,MedGen:C3150419,OMIM:613159;CLNHGVS=NC_000022.11:g.40927811C>G;CLNREVSTAT=criteria_provided,_single_submitter;CLNSIG=Uncertain_significance;CLNVC=single_nucleotide_variant;CLNVCSO=SO:0001483;CLNVI=Illumina_Clinical_Services_Laboratory,Illumina:1336584;GENEINFO=XPNPEP3:63929;MC=SO:0001624|3_prime_UTR_variant;ORIGIN=1;Pangolin=ENSG00000196236.13|0:0.0|5:-0.0
chr22	40927829	902633	C	T	.	.	ALLELEID=891329;CLNDN=Nephronophthisis-like_nephropathy_1;CLNDISDB=MONDO:MONDO:0013163,MedGen:C3150419,OMIM:613159;CLNHGVS=NC_000022.11:g.40927829C>T;CLNREVSTAT=criteria_provided,_single_submitter;CLNSIG=Uncertain_significance;CLNVC=single_nucleotide_variant;CLNVCSO=SO:0001483;CLNVI=Illumina_Clinical_Services_Laboratory,Illumina:923741;GENEINFO=XPNPEP3:63929;MC=SO:0001624|3_prime_UTR_variant;ORIGIN=1;Pangolin=ENSG00000196236.13|6:0.0|22:-0.0
chr22	40927862	341697	G	A	.	.	ALLELEID=347794;CLNDN=Nephronophthisis-like_nephropathy_1;CLNDISDB=MONDO:MONDO:0013163,MedGen:C3150419,OMIM:613159;CLNHGVS=NC_000022.11:g.40927862G>A;CLNREVSTAT=criteria_provided,_single_submitter;CLNSIG=Uncertain_significance;CLNVC=single_nucleotide_variant;CLNVCSO=SO:0001483;CLNVI=Illumina_Clinical_Services_Laboratory,Illumina:814875;GENEINFO=XPNPEP3:63929;MC=SO:0001624|3_prime_UTR_variant;ORIGIN=1;RS=886057518;Pangolin=ENSG00000196236.13|34:0.0|47:-0.0
chr22	40927874	902634	C	A	.	.	ALLELEID=891330;CLNDN=Nephronophthisis-like_nephropathy_1;CLNDISDB=MONDO:MONDO:0013163,MedGen:C3150419,OMIM:613159;CLNHGVS=NC_000022.11:g.40927874C>A;CLNREVSTAT=criteria_provided,_single_submitter;CLNSIG=Uncertain_significance;CLNVC=single_nucleotide_variant;CLNVCSO=SO:0001483;CLNVI=Illumina_Clinical_Services_Laboratory,Illumina:931232;GENEINFO=XPNPEP3:63929;MC=SO:0001624|3_prime_UTR_variant;ORIGIN=1;Pangolin=ENSG00000196236.13|24:0.0|37:-0.0
chr22	40927884	341698	A	G	.	.	ALLELEID=347797;CLNDN=Nephronophthisis-like_nephropathy_1;CLNDISDB=MONDO:MONDO:0013163,MedGen:C3150419,OMIM:613159;CLNHGVS=NC_000022.11:g.40927884A>G;CLNREVSTAT=criteria_provided,_single_submitter;CLNSIG=Uncertain_significance;CLNVC=single_nucleotide_variant;CLNVCSO=SO:0001483;CLNVI=Illumina_Clinical_Services_Laboratory,Illumina:465298;GENEINFO=XPNPEP3:63929;MC=SO:0001624|3_prime_UTR_variant;ORIGIN=1;RS=886057519;Pangolin=ENSG00000196236.13|37:0.0|25:-0.0
chr22	40927893	341700	G	A	.	.	ALLELEID=352577;CLNDN=Nephronophthisis-like_nephropathy_1;CLNDISDB=MONDO:MONDO:0013163,MedGen:C3150419,OMIM:613159;CLNHGVS=NC_000022.11:g.40927893G>A;CLNREVSTAT=criteria_provided,_single_submitter;CLNSIG=Uncertain_significance;CLNVC=single_nucleotide_variant;CLNVCSO=SO:0001483;CLNVI=Illumina_Clinical_Services_Laboratory,Illumina:789610;GENEINFO=XPNPEP3:63929;MC=SO:0001624|3_prime_UTR_variant;ORIGIN=1;RS=886057520;Pangolin=ENSG00000196236.13|16:0.0|1:-0.0
chr22	40927905	900077	A	C	.	.	ALLELEID=891331;CLNDN=Nephronophthisis-like_nephropathy_1;CLNDISDB=MONDO:MONDO:0013163,MedGen:C3150419,OMIM:613159;CLNHGVS=NC_000022.11:g.40927905A>C;CLNREVSTAT=criteria_provided,_single_submitter;CLNSIG=Uncertain_significance;CLNVC=single_nucleotide_variant;CLNVCSO=SO:0001483;CLNVI=Illumina_Clinical_Services_Laboratory,Illumina:601771;GENEINFO=XPNPEP3:63929;MC=SO:0001624|3_prime_UTR_variant;ORIGIN=1;Pangolin=ENSG00000196236.13|-2:0.0|4:-0.0
chr22	40927992	900079	C	G	.	.	ALLELEID=891333;CLNDN=Nephronophthisis-like_nephropathy_1;CLNDISDB=MONDO:MONDO:0013163,MedGen:C3150419,OMIM:613159;CLNHGVS=NC_000022.11:g.40927992C>G;CLNREVSTAT=criteria_provided,_single_submitter;CLNSIG=Uncertain_significance;CLNVC=single_nucleotide_variant;CLNVCSO=SO:0001483;CLNVI=Illumina_Clinical_Services_Laboratory,Illumina:264852;GENEINFO=XPNPEP3:63929;MC=SO:0001624|3_prime_UTR_variant;ORIGIN=1;Pangolin=ENSG00000196236.13|-25:0.0|-24:-0.0
chr22	40928131	341702	G	A	.	.	ALLELEID=351626;CLNDN=Nephronophthisis-like_nephropathy_1;CLNDISDB=MONDO:MONDO:0013163,MedGen:C3150419,OMIM:613159;CLNHGVS=NC_000022.11:g.40928131G>A;CLNREVSTAT=criteria_provided,_single_submitter;CLNSIG=Uncertain_significance;CLNVC=single_nucleotide_variant;CLNVCSO=SO:0001483;CLNVI=Illumina_Clinical_Services_Laboratory,Illumina:265114;GENEINFO=XPNPEP3:63929;MC=SO:0001624|3_prime_UTR_variant;ORIGIN=1;RS=886057521;Pangolin=ENSG00000196236.13|3:0.0|-1:-0.0
chr22	40928197	341703	AC	A	.	.	ALLELEID=352578;CLNDN=Nephronophthisis-Like_Nephropathy;CLNDISDB=MedGen:C3280617;CLNHGVS=NC_000022.11:g.40928198del;CLNREVSTAT=criteria_provided,_single_submitter;CLNSIG=Uncertain_significance;CLNVC=Deletion;CLNVCSO=SO:0000159;CLNVI=Illumina_Clinical_Services_Laboratory,Illumina:831454;GENEINFO=XPNPEP3:63929;MC=SO:0001624|3_prime_UTR_variant;ORIGIN=1;RS=886057522;Pangolin=ENSG00000196236.13|31:0.0|27:-0.0
chr22	40928198	341704	C	CT	.	.	ALLELEID=352579;CLNDN=Nephronophthisis-Like_Nephropathy;CLNDISDB=MedGen:C3280617;CLNHGVS=NC_000022.11:g.40928200dup;CLNREVSTAT=criteria_provided,_single_submitter;CLNSIG=Uncertain_significance;CLNVC=Duplication;CLNVCSO=SO:1000035;CLNVI=Illumina_Clinical_Services_Laboratory,Illumina:635721;GENEINFO=XPNPEP3:63929;MC=SO:0001624|3_prime_UTR_variant;ORIGIN=1;RS=1555892276;Pangolin=ENSG00000196236.13|1:0.0|31:-0.0
chr22	40928233	341705	C	T	.	.	ALLELEID=338165;CLNDN=Nephronophthisis-like_nephropathy_1;CLNDISDB=MONDO:MONDO:0013163,MedGen:C3150419,OMIM:613159;CLNHGVS=NC_000022.11:g.40928233C>T;CLNREVSTAT=criteria_provided,_single_submitter;CLNSIG=Uncertain_significance;CLNVC=single_nucleotide_variant;CLNVCSO=SO:0001483;CLNVI=Illumina_Clinical_Services_Laboratory,Illumina:726873;GENEINFO=XPNPEP3:63929;MC=SO:0001624|3_prime_UTR_variant;ORIGIN=1;RS=886057524;Pangolin=ENSG00000196236.13|-27:0.0|-5:-0.0
chr22	40928237	341706	C	CT	.	.	ALLELEID=351627;CLNDN=Nephronophthisis-Like_Nephropathy;CLNDISDB=MedGen:C3280617;CLNHGVS=NC_000022.11:g.40928238dup;CLNREVSTAT=criteria_provided,_single_submitter;CLNSIG=Uncertain_significance;CLNVC=Duplication;CLNVCSO=SO:1000035;CLNVI=Illumina_Clinical_Services_Laboratory,Illumina:825754;GENEINFO=XPNPEP3:63929;MC=SO:0001624|3_prime_UTR_variant;ORIGIN=1;RS=886057525;Pangolin=ENSG00000196236.13|-9:0.0|-7:-0.0
chr22	40928265	900080	G	A	.	.	ALLELEID=891334;CLNDN=Nephronophthisis-like_nephropathy_1;CLNDISDB=MONDO:MONDO:0013163,MedGen:C3150419,OMIM:613159;CLNHGVS=NC_000022.11:g.40928265G>A;CLNREVSTAT=criteria_provided,_single_submitter;CLNSIG=Uncertain_significance;CLNVC=single_nucleotide_variant;CLNVCSO=SO:0001483;CLNVI=Illumina_Clinical_Services_Laboratory,Illumina:118346;GENEINFO=XPNPEP3:63929;MC=SO:0001624|3_prime_UTR_variant;ORIGIN=1;Pangolin=ENSG00000196236.13|33:0.0|-37:-0.0
chr22	40928311	341707	A	G	.	.	AF_TGP=0.0004;ALLELEID=338166;CLNDN=Nephronophthisis-like_nephropathy_1;CLNDISDB=MONDO:MONDO:0013163,MedGen:C3150419,OMIM:613159;CLNHGVS=NC_000022.11:g.40928311A>G;CLNREVSTAT=criteria_provided,_single_submitter;CLNSIG=Uncertain_significance;CLNVC=single_nucleotide_variant;CLNVCSO=SO:0001483;CLNVI=Illumina_Clinical_Services_Laboratory,Illumina:287236;GENEINFO=XPNPEP3:63929;MC=SO:0001624|3_prime_UTR_variant;ORIGIN=1;RS=555560884;Pangolin=ENSG00000196236.13|38:0.0|38:-0.0
chr22	40928399	901239	G	T	.	.	ALLELEID=891335;CLNDN=Nephronophthisis-like_nephropathy_1;CLNDISDB=MONDO:MONDO:0013163,MedGen:C3150419,OMIM:613159;CLNHGVS=NC_000022.11:g.40928399G>T;CLNREVSTAT=criteria_provided,_single_submitter;CLNSIG=Uncertain_significance;CLNVC=single_nucleotide_variant;CLNVCSO=SO:0001483;CLNVI=Illumina_Clinical_Services_Laboratory,Illumina:867925;GENEINFO=XPNPEP3:63929;MC=SO:0001624|3_prime_UTR_variant;ORIGIN=1;Pangolin=ENSG00000196236.13|-50:0.0|-50:-0.0
chr22	40928431	901240	T	G	.	.	ALLELEID=891336;CLNDN=Nephronophthisis-like_nephropathy_1;CLNDISDB=MONDO:MONDO:0013163,MedGen:C3150419,OMIM:613159;CLNHGVS=NC_000022.11:g.40928431T>G;CLNREVSTAT=criteria_provided,_single_submitter;CLNSIG=Uncertain_significance;CLNVC=single_nucleotide_variant;CLNVCSO=SO:0001483;CLNVI=Illumina_Clinical_Services_Laboratory,Illumina:921701;GENEINFO=XPNPEP3:63929;MC=SO:0001624|3_prime_UTR_variant;ORIGIN=1;Pangolin=ENSG00000196236.13|-42:0.0|25:-0.0
chr22	40928446	341708	A	G	.	.	AF_TGP=0.0008;ALLELEID=352580;CLNDN=Nephronophthisis-like_nephropathy_1;CLNDISDB=MONDO:MONDO:0013163,MedGen:C3150419,OMIM:613159;CLNHGVS=NC_000022.11:g.40928446A>G;CLNREVSTAT=criteria_provided,_single_submitter;CLNSIG=Uncertain_significance;CLNVC=single_nucleotide_variant;CLNVCSO=SO:0001483;CLNVI=Illumina_Clinical_Services_Laboratory,Illumina:223384;GENEINFO=XPNPEP3:63929;MC=SO:0001624|3_prime_UTR_variant;ORIGIN=1;RS=564396179;Pangolin=ENSG00000196236.13|10:0.0|9:-0.0
chr22	40928477	341709	G	A	.	.	ALLELEID=347810;CLNDN=Nephronophthisis-like_nephropathy_1;CLNDISDB=MONDO:MONDO:0013163,MedGen:C3150419,OMIM:613159;CLNHGVS=NC_000022.11:g.40928477G>A;CLNREVSTAT=criteria_provided,_single_submitter;CLNSIG=Uncertain_significance;CLNVC=single_nucleotide_variant;CLNVCSO=SO:0001483;CLNVI=Illumina_Clinical_Services_Laboratory,Illumina:692410;GENEINFO=XPNPEP3:63929;MC=SO:0001624|3_prime_UTR_variant;ORIGIN=1;RS=886057526;Pangolin=ENSG00000196236.13|-21:0.0|28:-0.0
chr22	40928610	901241	C	T	.	.	ALLELEID=891337;CLNDN=Nephronophthisis-like_nephropathy_1;CLNDISDB=MONDO:MONDO:0013163,MedGen:C3150419,OMIM:613159;CLNHGVS=NC_000022.11:g.40928610C>T;CLNREVSTAT=criteria_provided,_single_submitter;CLNSIG=Uncertain_significance;CLNVC=single_nucleotide_variant;CLNVCSO=SO:0001483;CLNVI=Illumina_Clinical_Services_Laboratory,Illumina:287498;GENEINFO=XPNPEP3:63929;MC=SO:0001624|3_prime_UTR_variant;ORIGIN=1;Pangolin=ENSG00000196236.13|41:0.0|30:-0.0
chr22	40928747	901242	G	A	.	.	ALLELEID=891338;CLNDN=Nephronophthisis-like_nephropathy_1;CLNDISDB=MONDO:MONDO:0013163,MedGen:C3150419,OMIM:613159;CLNHGVS=NC_000022.11:g.40928747G>A;CLNREVSTAT=criteria_provided,_single_submitter;CLNSIG=Uncertain_significance;CLNVC=single_nucleotide_variant;CLNVCSO=SO:0001483;CLNVI=Illumina_Clinical_Services_Laboratory,Illumina:1359962;GENEINFO=XPNPEP3:63929;MC=SO:0001624|3_prime_UTR_variant;ORIGIN=1;Pangolin=ENSG00000196236.13|43:0.0|10:-0.0
chr22	40928841	901243	C	T	.	.	ALLELEID=891339;CLNDN=Nephronophthisis-like_nephropathy_1;CLNDISDB=MONDO:MONDO:0013163,MedGen:C3150419,OMIM:613159;CLNHGVS=NC_000022.11:g.40928841C>T;CLNREVSTAT=criteria_provided,_single_submitter;CLNSIG=Uncertain_significance;CLNVC=single_nucleotide_variant;CLNVCSO=SO:0001483;CLNVI=Illumina_Clinical_Services_Laboratory,Illumina:877567;GENEINFO=XPNPEP3:63929;MC=SO:0001624|3_prime_UTR_variant;ORIGIN=1;Pangolin=ENSG00000196236.13|-2:0.0|-34:-0.0
chr22	40928971	341710	C	G	.	.	ALLELEID=352581;CLNDN=Nephronophthisis-like_nephropathy_1;CLNDISDB=MONDO:MONDO:0013163,MedGen:C3150419,OMIM:613159;CLNHGVS=NC_000022.11:g.40928971C>G;CLNREVSTAT=criteria_provided,_single_submitter;CLNSIG=Uncertain_significance;CLNVC=single_nucleotide_variant;CLNVCSO=SO:0001483;CLNVI=Illumina_Clinical_Services_Laboratory,Illumina:267378;GENEINFO=XPNPEP3:63929;MC=SO:0001624|3_prime_UTR_variant;ORIGIN=1;RS=747423050;Pangolin=ENSG00000196236.13|-1:0.01|34:-0.0
chr22	40929062	341712	C	T	.	.	ALLELEID=347811;CLNDN=Nephronophthisis-like_nephropathy_1;CLNDISDB=MONDO:MONDO:0013163,MedGen:C3150419,OMIM:613159;CLNHGVS=NC_000022.11:g.40929062C>T;CLNREVSTAT=criteria_provided,_single_submitter;CLNSIG=Uncertain_significance;CLNVC=single_nucleotide_variant;CLNVCSO=SO:0001483;CLNVI=Illumina_Clinical_Services_Laboratory,Illumina:552871;GENEINFO=XPNPEP3:63929;MC=SO:0001624|3_prime_UTR_variant;ORIGIN=1;RS=886057527;Pangolin=ENSG00000196236.13|42:0.0|3:-0.0
chr22	40929065	341714	C	T	.	.	ALLELEID=351629;CLNDN=Nephronophthisis-like_nephropathy_1;CLNDISDB=MONDO:MONDO:0013163,MedGen:C3150419,OMIM:613159;CLNHGVS=NC_000022.11:g.40929065C>T;CLNREVSTAT=criteria_provided,_single_submitter;CLNSIG=Uncertain_significance;CLNVC=single_nucleotide_variant;CLNVCSO=SO:0001483;CLNVI=Illumina_Clinical_Services_Laboratory,Illumina:839971;GENEINFO=XPNPEP3:63929;MC=SO:0001624|3_prime_UTR_variant;ORIGIN=1;RS=886057528;Pangolin=ENSG00000196236.13|-2:0.0|0:-0.0
chr22	40929177	341715	ATTTTC	A	.	.	ALLELEID=352582;CLNDN=Nephronophthisis-Like_Nephropathy;CLNDISDB=MedGen:C3280617;CLNHGVS=NC_000022.11:g.40929182_40929186CTTTT[2];CLNREVSTAT=criteria_provided,_single_submitter;CLNSIG=Uncertain_significance;CLNVC=Microsatellite;CLNVCSO=SO:0000289;CLNVI=Illumina_Clinical_Services_Laboratory,Illumina:816295;GENEINFO=XPNPEP3:63929;MC=SO:0001624|3_prime_UTR_variant;ORIGIN=1;RS=886057529;Pangolin=ENSG00000196236.13|36:0.0|2:-0.0
chr22	40929192	341716	C	CT	.	.	ALLELEID=347825;CLNDN=Nephronophthisis-Like_Nephropathy;CLNDISDB=MedGen:C3280617;CLNHGVS=NC_000022.11:g.40929209dup;CLNREVSTAT=criteria_provided,_single_submitter;CLNSIG=Uncertain_significance;CLNVC=Duplication;CLNVCSO=SO:1000035;CLNVI=Illumina_Clinical_Services_Laboratory,Illumina:837035;GENEINFO=XPNPEP3:63929;MC=SO:0001624|3_prime_UTR_variant;ORIGIN=1;RS=575824982;Pangolin=ENSG00000196236.13|22:0.0|-21:-0.0
chr22	40929203	341718	T	C	.	.	ALLELEID=352584;CLNDN=Nephronophthisis-like_nephropathy_1;CLNDISDB=MONDO:MONDO:0013163,MedGen:C3150419,OMIM:613159;CLNHGVS=NC_000022.11:g.40929203T>C;CLNREVSTAT=criteria_provided,_single_submitter;CLNSIG=Uncertain_significance;CLNVC=single_nucleotide_variant;CLNVCSO=SO:0001483;CLNVI=Illumina_Clinical_Services_Laboratory,Illumina:726306;GENEINFO=XPNPEP3:63929;MC=SO:0001624|3_prime_UTR_variant;ORIGIN=1;RS=886057531;Pangolin=ENSG00000196236.13|10:0.0|-24:-0.0
chr22	40929214	341719	C	T	.	.	ALLELEID=351630;CLNDN=Nephronophthisis-like_nephropathy_1;CLNDISDB=MONDO:MONDO:0013163,MedGen:C3150419,OMIM:613159;CLNHGVS=NC_000022.11:g.40929214C>T;CLNREVSTAT=criteria_provided,_single_submitter;CLNSIG=Uncertain_significance;CLNVC=single_nucleotide_variant;CLNVCSO=SO:0001483;CLNVI=Illumina_Clinical_Services_Laboratory,Illumina:653198;GENEINFO=XPNPEP3:63929;MC=SO:0001624|3_prime_UTR_variant;ORIGIN=1;RS=886057532;Pangolin=ENSG00000196236.13|-1:0.0|-43:-0.0
chr22	40929295	341720	G	A	.	.	ALLELEID=338190;CLNDN=Nephronophthisis-like_nephropathy_1;CLNDISDB=MONDO:MONDO:0013163,MedGen:C3150419,OMIM:613159;CLNHGVS=NC_000022.11:g.40929295G>A;CLNREVSTAT=criteria_provided,_single_submitter;CLNSIG=Uncertain_significance;CLNVC=single_nucleotide_variant;CLNVCSO=SO:0001483;CLNVI=Illumina_Clinical_Services_Laboratory,Illumina:794563;GENEINFO=XPNPEP3:63929;MC=SO:0001624|3_prime_UTR_variant;ORIGIN=1;RS=886057533;Pangolin=ENSG00000196236.13|-9:0.0|-8:-0.0
chr22	40929316	341722	C	T	.	.	AF_TGP=0.0006;ALLELEID=338193;CLNDN=Nephronophthisis-like_nephropathy_1;CLNDISDB=MONDO:MONDO:0013163,MedGen:C3150419,OMIM:613159;CLNHGVS=NC_000022.11:g.40929316C>T;CLNREVSTAT=criteria_provided,_single_submitter;CLNSIG=Uncertain_significance;CLNVC=single_nucleotide_variant;CLNVCSO=SO:0001483;CLNVI=Illumina_Clinical_Services_Laboratory,Illumina:773180;GENEINFO=XPNPEP3:63929;MC=SO:0001624|3_prime_UTR_variant;ORIGIN=1;RS=9623283;Pangolin=ENSG00000196236.13|-30:0.0|-30:-0.0
chr22	40929357	341723	A	AT	.	.	ALLELEID=347831;CLNDN=Nephronophthisis-Like_Nephropathy;CLNDISDB=MedGen:C3280617;CLNHGVS=NC_000022.11:g.40929364dup;CLNREVSTAT=criteria_provided,_single_submitter;CLNSIG=Uncertain_significance;CLNVC=Duplication;CLNVCSO=SO:1000035;CLNVI=Illumina_Clinical_Services_Laboratory,Illumina:747374;GENEINFO=XPNPEP3:63929;MC=SO:0001624|3_prime_UTR_variant;ORIGIN=1;RS=531134116;Pangolin=ENSG00000196236.13|22:0.0|48:-0.0
chr22	40929481	341727	G	A	.	.	ALLELEID=352586;CLNDN=Nephronophthisis-like_nephropathy_1;CLNDISDB=MONDO:MONDO:0013163,MedGen:C3150419,OMIM:613159;CLNHGVS=NC_000022.11:g.40929481G>A;CLNREVSTAT=criteria_provided,_single_submitter;CLNSIG=Uncertain_significance;CLNVC=single_nucleotide_variant;CLNVCSO=SO:0001483;CLNVI=Illumina_Clinical_Services_Laboratory,Illumina:101454;GENEINFO=XPNPEP3:63929;MC=SO:0001624|3_prime_UTR_variant;ORIGIN=1;RS=886057535;Pangolin=ENSG00000196236.13|-11:0.0|8:-0.0
chr22	40929547	900142	T	C	.	.	ALLELEID=891341;CLNDN=Nephronophthisis-like_nephropathy_1;CLNDISDB=MONDO:MONDO:0013163,MedGen:C3150419,OMIM:613159;CLNHGVS=NC_000022.11:g.40929547T>C;CLNREVSTAT=criteria_provided,_single_submitter;CLNSIG=Uncertain_significance;CLNVC=single_nucleotide_variant;CLNVCSO=SO:0001483;CLNVI=Illumina_Clinical_Services_Laboratory,Illumina:1390242;GENEINFO=XPNPEP3:63929;MC=SO:0001624|3_prime_UTR_variant;ORIGIN=1;Pangolin=ENSG00000196236.13|32:0.0|-43:-0.0
chr22	40929629	900143	G	A	.	.	ALLELEID=891342;CLNDN=Nephronophthisis-like_nephropathy_1;CLNDISDB=MONDO:MONDO:0013163,MedGen:C3150419,OMIM:613159;CLNHGVS=NC_000022.11:g.40929629G>A;CLNREVSTAT=criteria_provided,_single_submitter;CLNSIG=Uncertain_significance;CLNVC=single_nucleotide_variant;CLNVCSO=SO:0001483;CLNVI=Illumina_Clinical_Services_Laboratory,Illumina:779886;GENEINFO=XPNPEP3:63929;MC=SO:0001624|3_prime_UTR_variant;ORIGIN=1;Pangolin=ENSG00000196236.13|-16:0.0|39:-0.0
chr22	40929673	341729	A	G	.	.	ALLELEID=347837;CLNDN=Nephronophthisis-like_nephropathy_1;CLNDISDB=MONDO:MONDO:0013163,MedGen:C3150419,OMIM:613159;CLNHGVS=NC_000022.11:g.40929673A>G;CLNREVSTAT=criteria_provided,_single_submitter;CLNSIG=Uncertain_significance;CLNVC=single_nucleotide_variant;CLNVCSO=SO:0001483;CLNVI=Illumina_Clinical_Services_Laboratory,Illumina:206035;GENEINFO=XPNPEP3:63929;MC=SO:0001624|3_prime_UTR_variant;ORIGIN=1;RS=886057536;Pangolin=ENSG00000196236.13|-5:0.01|-28:-0.0
chr22	40929733	341730	C	T	.	.	ALLELEID=347838;CLNDN=Nephronophthisis-like_nephropathy_1;CLNDISDB=MONDO:MONDO:0013163,MedGen:C3150419,OMIM:613159;CLNHGVS=NC_000022.11:g.40929733C>T;CLNREVSTAT=criteria_provided,_single_submitter;CLNSIG=Uncertain_significance;CLNVC=single_nucleotide_variant;CLNVCSO=SO:0001483;CLNVI=Illumina_Clinical_Services_Laboratory,Illumina:690458;GENEINFO=XPNPEP3:63929;MC=SO:0001624|3_prime_UTR_variant;ORIGIN=1;RS=886057537;Pangolin=ENSG00000196236.13|-4:0.0|34:-0.0
chr22	40929743	341731	T	C	.	.	ALLELEID=351632;CLNDN=Nephronophthisis-Like_Nephropathy;CLNDISDB=MedGen:C3280617;CLNHGVS=NC_000022.11:g.40929743T>C;CLNREVSTAT=criteria_provided,_single_submitter;CLNSIG=Uncertain_significance;CLNVC=single_nucleotide_variant;CLNVCSO=SO:0001483;CLNVI=Illumina_Clinical_Services_Laboratory,Illumina:166145;GENEINFO=XPNPEP3:63929;MC=SO:0001624|3_prime_UTR_variant;ORIGIN=1;RS=752736099;Pangolin=ENSG00000196236.13|44:0.0|24:-0.0
chr22	40929977	901303	A	G	.	.	ALLELEID=891343;CLNDN=Nephronophthisis-like_nephropathy_1;CLNDISDB=MONDO:MONDO:0013163,MedGen:C3150419,OMIM:613159;CLNHGVS=NC_000022.11:g.40929977A>G;CLNREVSTAT=criteria_provided,_single_submitter;CLNSIG=Uncertain_significance;CLNVC=single_nucleotide_variant;CLNVCSO=SO:0001483;CLNVI=Illumina_Clinical_Services_Laboratory,Illumina:452942;GENEINFO=XPNPEP3:63929;MC=SO:0001624|3_prime_UTR_variant;ORIGIN=1;Pangolin=ENSG00000196236.13|-30:0.13|4:-0.0
chr22	40930053	901304	A	G	.	.	ALLELEID=891344;CLNDN=Nephronophthisis-like_nephropathy_1;CLNDISDB=MONDO:MONDO:0013163,MedGen:C3150419,OMIM:613159;CLNHGVS=NC_000022.11:g.40930053A>G;CLNREVSTAT=criteria_provided,_single_submitter;CLNSIG=Uncertain_significance;CLNVC=single_nucleotide_variant;CLNVCSO=SO:0001483;CLNVI=Illumina_Clinical_Services_Laboratory,Illumina:486343;GENEINFO=XPNPEP3:63929;MC=SO:0001624|3_prime_UTR_variant;ORIGIN=1;Pangolin=ENSG00000196236.13|-5:0.18|23:-0.06
chr22	40930095	341735	C	CT	.	.	ALLELEID=352589;CLNDN=Nephronophthisis-Like_Nephropathy;CLNDISDB=MedGen:C3280617;CLNHGVS=NC_000022.11:g.40930108dup;CLNREVSTAT=criteria_provided,_single_submitter;CLNSIG=Uncertain_significance;CLNVC=Duplication;CLNVCSO=SO:1000035;CLNVI=Illumina_Clinical_Services_Laboratory,Illumina:598974;GENEINFO=XPNPEP3:63929;MC=SO:0001624|3_prime_UTR_variant;ORIGIN=1;RS=886057538;Pangolin=ENSG00000196236.13|-19:0.0|18:-0.0
chr22	40930095	341736	CT	C	.	.	ALLELEID=352588;CLNDN=Nephronophthisis-Like_Nephropathy;CLNDISDB=MedGen:C3280617;CLNHGVS=NC_000022.11:g.40930108del;CLNREVSTAT=criteria_provided,_single_submitter;CLNSIG=Uncertain_significance;CLNVC=Deletion;CLNVCSO=SO:0000159;CLNVI=Illumina_Clinical_Services_Laboratory,Illumina:578708;GENEINFO=XPNPEP3:63929;MC=SO:0001624|3_prime_UTR_variant;ORIGIN=1;RS=886057538;Pangolin=ENSG00000196236.13|-19:0.01|18:-0.0
chr22	40930133	901305	G	T	.	.	ALLELEID=891345;CLNDN=Nephronophthisis-like_nephropathy_1;CLNDISDB=MONDO:MONDO:0013163,MedGen:C3150419,OMIM:613159;CLNHGVS=NC_000022.11:g.40930133G>T;CLNREVSTAT=criteria_provided,_single_submitter;CLNSIG=Uncertain_significance;CLNVC=single_nucleotide_variant;CLNVCSO=SO:0001483;CLNVI=Illumina_Clinical_Services_Laboratory,Illumina:1320751;GENEINFO=XPNPEP3:63929;MC=SO:0001624|3_prime_UTR_variant;ORIGIN=1;Pangolin=ENSG00000196236.13|-20:0.0|18:-0.0
chr22	40930141	901306	T	G	.	.	ALLELEID=891346;CLNDN=Nephronophthisis-like_nephropathy_1;CLNDISDB=MONDO:MONDO:0013163,MedGen:C3150419,OMIM:613159;CLNHGVS=NC_000022.11:g.40930141T>G;CLNREVSTAT=criteria_provided,_single_submitter;CLNSIG=Uncertain_significance;CLNVC=single_nucleotide_variant;CLNVCSO=SO:0001483;CLNVI=Illumina_Clinical_Services_Laboratory,Illumina:624044;GENEINFO=XPNPEP3:63929;MC=SO:0001624|3_prime_UTR_variant;ORIGIN=1;Pangolin=ENSG00000196236.13|34:0.0|-29:-0.0
chr22	40930191	901307	A	G	.	.	ALLELEID=891347;CLNDN=Nephronophthisis-like_nephropathy_1;CLNDISDB=MONDO:MONDO:0013163,MedGen:C3150419,OMIM:613159;CLNHGVS=NC_000022.11:g.40930191A>G;CLNREVSTAT=criteria_provided,_single_submitter;CLNSIG=Uncertain_significance;CLNVC=single_nucleotide_variant;CLNVCSO=SO:0001483;CLNVI=Illumina_Clinical_Services_Laboratory,Illumina:673267;GENEINFO=XPNPEP3:63929;MC=SO:0001624|3_prime_UTR_variant;ORIGIN=1;Pangolin=ENSG00000196236.13|-40:0.0|20:-0.0
chr22	40930275	341738	G	A	.	.	ALLELEID=347861;CLNDN=Nephronophthisis-like_nephropathy_1;CLNDISDB=MONDO:MONDO:0013163,MedGen:C3150419,OMIM:613159;CLNHGVS=NC_000022.11:g.40930275G>A;CLNREVSTAT=criteria_provided,_single_submitter;CLNSIG=Uncertain_significance;CLNVC=single_nucleotide_variant;CLNVCSO=SO:0001483;CLNVI=Illumina_Clinical_Services_Laboratory,Illumina:786154;GENEINFO=XPNPEP3:63929;MC=SO:0001624|3_prime_UTR_variant;ORIGIN=1;RS=886057540;Pangolin=ENSG00000196236.13|-3:0.0|-45:-0.0
chr22	40930408	901851	C	T	.	.	ALLELEID=891348;CLNDN=Nephronophthisis-like_nephropathy_1;CLNDISDB=MONDO:MONDO:0013163,MedGen:C3150419,OMIM:613159;CLNHGVS=NC_000022.11:g.40930408C>T;CLNREVSTAT=criteria_provided,_single_submitter;CLNSIG=Uncertain_significance;CLNVC=single_nucleotide_variant;CLNVCSO=SO:0001483;CLNVI=Illumina_Clinical_Services_Laboratory,Illumina:867508;GENEINFO=XPNPEP3:63929;MC=SO:0001624|3_prime_UTR_variant;ORIGIN=1;Pangolin=ENSG00000196236.13|-2:0.0|49:-0.0
chr22	40930575	341740	C	CT	.	.	ALLELEID=347864;CLNDN=Nephronophthisis-Like_Nephropathy;CLNDISDB=MedGen:C3280617;CLNHGVS=NC_000022.11:g.40930587dup;CLNREVSTAT=criteria_provided,_single_submitter;CLNSIG=Uncertain_significance;CLNVC=Duplication;CLNVCSO=SO:1000035;CLNVI=Illumina_Clinical_Services_Laboratory,Illumina:627515;GENEINFO=XPNPEP3:63929;MC=SO:0001624|3_prime_UTR_variant;ORIGIN=1;RS=546404938;Pangolin=ENSG00000196236.13|21:0.0|23:-0.0
chr22	40930593	901852	A	G	.	.	ALLELEID=891349;CLNDN=Nephronophthisis-like_nephropathy_1;CLNDISDB=MONDO:MONDO:0013163,MedGen:C3150419,OMIM:613159;CLNHGVS=NC_000022.11:g.40930593A>G;CLNREVSTAT=criteria_provided,_single_submitter;CLNSIG=Uncertain_significance;CLNVC=single_nucleotide_variant;CLNVCSO=SO:0001483;CLNVI=Illumina_Clinical_Services_Laboratory,Illumina:878147;GENEINFO=XPNPEP3:63929;MC=SO:0001624|3_prime_UTR_variant;ORIGIN=1;Pangolin=ENSG00000196236.13|-2:0.0|2:-0.0
chr22	40930601	901853	A	G	.	.	ALLELEID=891350;CLNDN=Nephronophthisis-like_nephropathy_1;CLNDISDB=MONDO:MONDO:0013163,MedGen:C3150419,OMIM:613159;CLNHGVS=NC_000022.11:g.40930601A>G;CLNREVSTAT=criteria_provided,_single_submitter;CLNSIG=Uncertain_significance;CLNVC=single_nucleotide_variant;CLNVCSO=SO:0001483;CLNVI=Illumina_Clinical_Services_Laboratory,Illumina:860386;GENEINFO=XPNPEP3:63929;MC=SO:0001624|3_prime_UTR_variant;ORIGIN=1;Pangolin=ENSG00000196236.13|-6:0.0|14:-0.0
chr22	40930633	901854	G	A	.	.	ALLELEID=891351;CLNDN=Nephronophthisis-like_nephropathy_1;CLNDISDB=MONDO:MONDO:0013163,MedGen:C3150419,OMIM:613159;CLNHGVS=NC_000022.11:g.40930633G>A;CLNREVSTAT=criteria_provided,_single_submitter;CLNSIG=Uncertain_significance;CLNVC=single_nucleotide_variant;CLNVCSO=SO:0001483;CLNVI=Illumina_Clinical_Services_Laboratory,Illumina:807135;GENEINFO=XPNPEP3:63929;MC=SO:0001624|3_prime_UTR_variant;ORIGIN=1;Pangolin=ENSG00000196236.13|19:0.0|19:-0.0
chr22	40930651	341741	C	T	.	.	AF_TGP=0.0012;ALLELEID=352590;CLNDN=Nephronophthisis-like_nephropathy_1;CLNDISDB=MONDO:MONDO:0013163,MedGen:C3150419,OMIM:613159;CLNHGVS=NC_000022.11:g.40930651C>T;CLNREVSTAT=criteria_provided,_single_submitter;CLNSIG=Uncertain_significance;CLNVC=single_nucleotide_variant;CLNVCSO=SO:0001483;CLNVI=Illumina_Clinical_Services_Laboratory,Illumina:723080;GENEINFO=XPNPEP3:63929;MC=SO:0001624|3_prime_UTR_variant;ORIGIN=1;RS=189664696;Pangolin=ENSG00000196236.13|38:0.0|1:-0.0
chr22	40930662	341742	C	T	.	.	AF_TGP=0.0004;ALLELEID=351638;CLNDN=Nephronophthisis-like_nephropathy_1;CLNDISDB=MONDO:MONDO:0013163,MedGen:C3150419,OMIM:613159;CLNHGVS=NC_000022.11:g.40930662C>T;CLNREVSTAT=criteria_provided,_single_submitter;CLNSIG=Uncertain_significance;CLNVC=single_nucleotide_variant;CLNVCSO=SO:0001483;CLNVI=Illumina_Clinical_Services_Laboratory,Illumina:439286;GENEINFO=XPNPEP3:63929;MC=SO:0001624|3_prime_UTR_variant;ORIGIN=1;RS=574241355;Pangolin=ENSG00000196236.13|-10:0.0|-47:-0.0
chr22	40930695	341743	T	A	.	.	ALLELEID=338201;CLNDN=Nephronophthisis-like_nephropathy_1;CLNDISDB=MONDO:MONDO:0013163,MedGen:C3150419,OMIM:613159;CLNHGVS=NC_000022.11:g.40930695T>A;CLNREVSTAT=criteria_provided,_single_submitter;CLNSIG=Uncertain_significance;CLNVC=single_nucleotide_variant;CLNVCSO=SO:0001483;CLNVI=Illumina_Clinical_Services_Laboratory,Illumina:837037;GENEINFO=XPNPEP3:63929;MC=SO:0001624|3_prime_UTR_variant;ORIGIN=1;RS=886057542;Pangolin=ENSG00000196236.13|1:0.0|-43:-0.0
chr22	40931023	341747	A	G	.	.	ALLELEID=347872;CLNDN=Nephronophthisis-like_nephropathy_1;CLNDISDB=MONDO:MONDO:0013163,MedGen:C3150419,OMIM:613159;CLNHGVS=NC_000022.11:g.40931023A>G;CLNREVSTAT=criteria_provided,_single_submitter;CLNSIG=Uncertain_significance;CLNVC=single_nucleotide_variant;CLNVCSO=SO:0001483;CLNVI=Illumina_Clinical_Services_Laboratory,Illumina:716764;GENEINFO=XPNPEP3:63929;MC=SO:0001624|3_prime_UTR_variant;ORIGIN=1;RS=778774318;Pangolin=ENSG00000196236.13|8:0.0|-11:-0.0
chr22	40931049	341748	A	G	.	.	AF_TGP=0.0002;ALLELEID=351641;CLNDN=Nephronophthisis-like_nephropathy_1;CLNDISDB=MONDO:MONDO:0013163,MedGen:C3150419,OMIM:613159;CLNHGVS=NC_000022.11:g.40931049A>G;CLNREVSTAT=criteria_provided,_single_submitter;CLNSIG=Uncertain_significance;CLNVC=single_nucleotide_variant;CLNVCSO=SO:0001483;CLNVI=Illumina_Clinical_Services_Laboratory,Illumina:63576;GENEINFO=XPNPEP3:63929;MC=SO:0001624|3_prime_UTR_variant;ORIGIN=1;RS=560735914;Pangolin=ENSG00000196236.13|-18:0.0|31:-0.0
chr22	40931080	902762	C	G	.	.	ALLELEID=891353;CLNDN=Nephronophthisis-like_nephropathy_1;CLNDISDB=MONDO:MONDO:0013163,MedGen:C3150419,OMIM:613159;CLNHGVS=NC_000022.11:g.40931080C>G;CLNREVSTAT=criteria_provided,_single_submitter;CLNSIG=Uncertain_significance;CLNVC=single_nucleotide_variant;CLNVCSO=SO:0001483;CLNVI=Illumina_Clinical_Services_Laboratory,Illumina:814553;GENEINFO=XPNPEP3:63929;MC=SO:0001624|3_prime_UTR_variant;ORIGIN=1;Pangolin=ENSG00000196236.13|44:0.0|0:-0.0
chr22	40931224	900199	C	T	.	.	ALLELEID=891354;CLNDN=Nephronophthisis-like_nephropathy_1;CLNDISDB=MONDO:MONDO:0013163,MedGen:C3150419,OMIM:613159;CLNHGVS=NC_000022.11:g.40931224C>T;CLNREVSTAT=criteria_provided,_single_submitter;CLNSIG=Uncertain_significance;CLNVC=single_nucleotide_variant;CLNVCSO=SO:0001483;CLNVI=Illumina_Clinical_Services_Laboratory,Illumina:1643991;GENEINFO=XPNPEP3:63929;MC=SO:0001624|3_prime_UTR_variant;ORIGIN=1;Pangolin=ENSG00000196236.13|-2:0.0|1:-0.0
chr22	40931425	341750	A	G	.	.	AF_TGP=0.0012;ALLELEID=351646;CLNDN=Nephronophthisis-like_nephropathy_1;CLNDISDB=MONDO:MONDO:0013163,MedGen:C3150419,OMIM:613159;CLNHGVS=NC_000022.11:g.40931425A>G;CLNREVSTAT=criteria_provided,_single_submitter;CLNSIG=Uncertain_significance;CLNVC=single_nucleotide_variant;CLNVCSO=SO:0001483;CLNVI=Illumina_Clinical_Services_Laboratory,Illumina:226248;GENEINFO=XPNPEP3:63929;MC=SO:0001624|3_prime_UTR_variant;ORIGIN=1;RS=146033951;Pangolin=ENSG00000196236.13|7:0.0|2:-0.0
chr22	40931531	341751	T	G	.	.	ALLELEID=347873;CLNDN=Nephronophthisis-like_nephropathy_1;CLNDISDB=MONDO:MONDO:0013163,MedGen:C3150419,OMIM:613159;CLNHGVS=NC_000022.11:g.40931531T>G;CLNREVSTAT=criteria_provided,_single_submitter;CLNSIG=Uncertain_significance;CLNVC=single_nucleotide_variant;CLNVCSO=SO:0001483;CLNVI=Illumina_Clinical_Services_Laboratory,Illumina:464610;GENEINFO=XPNPEP3:63929;MC=SO:0001624|3_prime_UTR_variant;ORIGIN=1;RS=886057543;Pangolin=ENSG00000196236.13|41:0.0|42:-0.0
chr22	40931541	900200	T	G	.	.	ALLELEID=891355;CLNDN=Nephronophthisis-like_nephropathy_1;CLNDISDB=MONDO:MONDO:0013163,MedGen:C3150419,OMIM:613159;CLNHGVS=NC_000022.11:g.40931541T>G;CLNREVSTAT=criteria_provided,_single_submitter;CLNSIG=Uncertain_significance;CLNVC=single_nucleotide_variant;CLNVCSO=SO:0001483;CLNVI=Illumina_Clinical_Services_Laboratory,Illumina:845380;GENEINFO=XPNPEP3:63929;MC=SO:0001624|3_prime_UTR_variant;ORIGIN=1;Pangolin=ENSG00000196236.13|31:0.0|-1:-0.0
chr22	40931597	900201	C	G	.	.	ALLELEID=891356;CLNDN=Nephronophthisis-like_nephropathy_1;CLNDISDB=MONDO:MONDO:0013163,MedGen:C3150419,OMIM:613159;CLNHGVS=NC_000022.11:g.40931597C>G;CLNREVSTAT=criteria_provided,_single_submitter;CLNSIG=Uncertain_significance;CLNVC=single_nucleotide_variant;CLNVCSO=SO:0001483;CLNVI=Illumina_Clinical_Services_Laboratory,Illumina:1641635;GENEINFO=XPNPEP3:63929;MC=SO:0001624|3_prime_UTR_variant;ORIGIN=1;Pangolin=ENSG00000196236.13|-2:0.0|21:-0.0
chr22	40931729	900202	C	T	.	.	ALLELEID=891357;CLNDN=Nephronophthisis-like_nephropathy_1;CLNDISDB=MONDO:MONDO:0013163,MedGen:C3150419,OMIM:613159;CLNHGVS=NC_000022.11:g.40931729C>T;CLNREVSTAT=criteria_provided,_single_submitter;CLNSIG=Uncertain_significance;CLNVC=single_nucleotide_variant;CLNVCSO=SO:0001483;CLNVI=Illumina_Clinical_Services_Laboratory,Illumina:1301294;GENEINFO=XPNPEP3:63929;MC=SO:0001624|3_prime_UTR_variant;ORIGIN=1;Pangolin=ENSG00000196236.13|4:0.0|-36:-0.0
chr22	40931762	341752	A	C	.	.	AF_TGP=0.0016;ALLELEID=351649;CLNDN=Nephronophthisis-like_nephropathy_1;CLNDISDB=MONDO:MONDO:0013163,MedGen:C3150419,OMIM:613159;CLNHGVS=NC_000022.11:g.40931762A>C;CLNREVSTAT=criteria_provided,_single_submitter;CLNSIG=Uncertain_significance;CLNVC=single_nucleotide_variant;CLNVCSO=SO:0001483;CLNVI=Illumina_Clinical_Services_Laboratory,Illumina:141185;GENEINFO=XPNPEP3:63929;MC=SO:0001624|3_prime_UTR_variant;ORIGIN=1;RS=141571227;Pangolin=ENSG00000196236.13|39:0.0|-29:-0.0
chr22	40931845	341753	G	A	.	.	ALLELEID=338205;CLNDN=Nephronophthisis-like_nephropathy_1;CLNDISDB=MONDO:MONDO:0013163,MedGen:C3150419,OMIM:613159;CLNHGVS=NC_000022.11:g.40931845G>A;CLNREVSTAT=criteria_provided,_single_submitter;CLNSIG=Uncertain_significance;CLNVC=single_nucleotide_variant;CLNVCSO=SO:0001483;CLNVI=Illumina_Clinical_Services_Laboratory,Illumina:787308;GENEINFO=XPNPEP3:63929;MC=SO:0001624|3_prime_UTR_variant;ORIGIN=1;RS=886057544;Pangolin=ENSG00000196236.13|11:0.0|10:-0.0
chr22	40931943	341754	T	G	.	.	ALLELEID=352593;CLNDN=Nephronophthisis-like_nephropathy_1;CLNDISDB=MONDO:MONDO:0013163,MedGen:C3150419,OMIM:613159;CLNHGVS=NC_000022.11:g.40931943T>G;CLNREVSTAT=criteria_provided,_single_submitter;CLNSIG=Uncertain_significance;CLNVC=single_nucleotide_variant;CLNVCSO=SO:0001483;CLNVI=Illumina_Clinical_Services_Laboratory,Illumina:451827;GENEINFO=XPNPEP3:63929;MC=SO:0001624|3_prime_UTR_variant;ORIGIN=1;RS=886057545;Pangolin=ENSG00000196236.13|27:0.0|18:-0.0
chr22	40932066	341755	C	T	.	.	ALLELEID=352594;CLNDN=Nephronophthisis-like_nephropathy_1;CLNDISDB=MONDO:MONDO:0013163,MedGen:C3150419,OMIM:613159;CLNHGVS=NC_000022.11:g.40932066C>T;CLNREVSTAT=criteria_provided,_single_submitter;CLNSIG=Uncertain_significance;CLNVC=single_nucleotide_variant;CLNVCSO=SO:0001483;CLNVI=Illumina_Clinical_Services_Laboratory,Illumina:82983;GENEINFO=XPNPEP3:63929;MC=SO:0001624|3_prime_UTR_variant;ORIGIN=1;RS=886057546;Pangolin=ENSG00000196236.13|21:0.06|-34:-0.0
chr22	40932076	901366	T	C	.	.	ALLELEID=891360;CLNDN=Nephronophthisis-like_nephropathy_1;CLNDISDB=MONDO:MONDO:0013163,MedGen:C3150419,OMIM:613159;CLNHGVS=NC_000022.11:g.40932076T>C;CLNREVSTAT=criteria_provided,_single_submitter;CLNSIG=Uncertain_significance;CLNVC=single_nucleotide_variant;CLNVCSO=SO:0001483;CLNVI=Illumina_Clinical_Services_Laboratory,Illumina:878022;GENEINFO=XPNPEP3:63929;MC=SO:0001624|3_prime_UTR_variant;ORIGIN=1;Pangolin=ENSG00000196236.13|-20:0.0|11:-0.01
chr22	40932084	341757	C	T	.	.	ALLELEID=347882;CLNDN=Nephronophthisis-like_nephropathy_1;CLNDISDB=MONDO:MONDO:0013163,MedGen:C3150419,OMIM:613159;CLNHGVS=NC_000022.11:g.40932084C>T;CLNREVSTAT=criteria_provided,_single_submitter;CLNSIG=Uncertain_significance;CLNVC=single_nucleotide_variant;CLNVCSO=SO:0001483;CLNVI=Illumina_Clinical_Services_Laboratory,Illumina:717012;GENEINFO=XPNPEP3:63929;MC=SO:0001624|3_prime_UTR_variant;ORIGIN=1;RS=886057547;Pangolin=ENSG00000196236.13|3:0.01|3:-0.0
chr22	40932091	901367	G	A	.	.	ALLELEID=891361;CLNDN=Nephronophthisis-like_nephropathy_1;CLNDISDB=MONDO:MONDO:0013163,MedGen:C3150419,OMIM:613159;CLNHGVS=NC_000022.11:g.40932091G>A;CLNREVSTAT=criteria_provided,_single_submitter;CLNSIG=Uncertain_significance;CLNVC=single_nucleotide_variant;CLNVCSO=SO:0001483;CLNVI=Illumina_Clinical_Services_Laboratory,Illumina:903228;GENEINFO=XPNPEP3:63929;MC=SO:0001624|3_prime_UTR_variant;ORIGIN=1;Pangolin=ENSG00000196236.13|2:0.0|-4:-0.04
chr22	40932164	901909	A	G	.	.	ALLELEID=891362;CLNDN=Nephronophthisis-like_nephropathy_1;CLNDISDB=MONDO:MONDO:0013163,MedGen:C3150419,OMIM:613159;CLNHGVS=NC_000022.11:g.40932164A>G;CLNREVSTAT=criteria_provided,_single_submitter;CLNSIG=Uncertain_significance;CLNVC=single_nucleotide_variant;CLNVCSO=SO:0001483;CLNVI=Illumina_Clinical_Services_Laboratory,Illumina:281954;GENEINFO=XPNPEP3:63929;MC=SO:0001624|3_prime_UTR_variant;ORIGIN=1;Pangolin=ENSG00000196236.13|26:0.0|-18:-0.0
chr22	40932177	341758	A	G	.	.	ALLELEID=347894;CLNDN=Nephronophthisis-like_nephropathy_1;CLNDISDB=MONDO:MONDO:0013163,MedGen:C3150419,OMIM:613159;CLNHGVS=NC_000022.11:g.40932177A>G;CLNREVSTAT=criteria_provided,_single_submitter;CLNSIG=Uncertain_significance;CLNVC=single_nucleotide_variant;CLNVCSO=SO:0001483;CLNVI=Illumina_Clinical_Services_Laboratory,Illumina:110836;GENEINFO=XPNPEP3:63929;MC=SO:0001624|3_prime_UTR_variant;ORIGIN=1;RS=771253606;Pangolin=ENSG00000196236.13|13:0.0|-31:-0.0
chr22	40932337	341759	G	GT	.	.	ALLELEID=351651;CLNDN=Nephronophthisis-Like_Nephropathy;CLNDISDB=MedGen:C3280617;CLNHGVS=NC_000022.11:g.40932350dup;CLNREVSTAT=criteria_provided,_single_submitter;CLNSIG=Uncertain_significance;CLNVC=Duplication;CLNVCSO=SO:1000035;CLNVI=Illumina_Clinical_Services_Laboratory,Illumina:652454;GENEINFO=XPNPEP3:63929;MC=SO:0001624|3_prime_UTR_variant;ORIGIN=1;RS=61410755;Pangolin=ENSG00000196236.13|33:0.0|-20:-0.0
chr22	40932337	341760	GT	G	.	.	ALLELEID=338207;CLNDN=Nephronophthisis-Like_Nephropathy;CLNDISDB=MedGen:C3280617;CLNHGVS=NC_000022.11:g.40932350del;CLNREVSTAT=criteria_provided,_single_submitter;CLNSIG=Uncertain_significance;CLNVC=Deletion;CLNVCSO=SO:0000159;CLNVI=Illumina_Clinical_Services_Laboratory,Illumina:678456;GENEINFO=XPNPEP3:63929;MC=SO:0001624|3_prime_UTR_variant;ORIGIN=1;RS=61410755;Pangolin=ENSG00000196236.13|32:0.0|35:-0.0
chr22	40932540	901911	G	A	.	.	ALLELEID=891364;CLNDN=Nephronophthisis-like_nephropathy_1;CLNDISDB=MONDO:MONDO:0013163,MedGen:C3150419,OMIM:613159;CLNHGVS=NC_000022.11:g.40932540G>A;CLNREVSTAT=criteria_provided,_single_submitter;CLNSIG=Uncertain_significance;CLNVC=single_nucleotide_variant;CLNVCSO=SO:0001483;CLNVI=Illumina_Clinical_Services_Laboratory,Illumina:779176;GENEINFO=XPNPEP3:63929;MC=SO:0001624|3_prime_UTR_variant;ORIGIN=1;Pangolin=ENSG00000196236.13|40:0.0|-2:-0.0
chr22	40932599	341761	G	C	.	.	ALLELEID=338214;CLNDN=Nephronophthisis-like_nephropathy_1;CLNDISDB=MONDO:MONDO:0013163,MedGen:C3150419,OMIM:613159;CLNHGVS=NC_000022.11:g.40932599G>C;CLNREVSTAT=criteria_provided,_single_submitter;CLNSIG=Uncertain_significance;CLNVC=single_nucleotide_variant;CLNVCSO=SO:0001483;CLNVI=Illumina_Clinical_Services_Laboratory,Illumina:272963;GENEINFO=XPNPEP3:63929;MC=SO:0001624|3_prime_UTR_variant;ORIGIN=1;RS=886057549;Pangolin=ENSG00000196236.13|-19:0.0|-1:-0.0
chr22	41093011	931680	G	A	.	.	ALLELEID=919955;CLNDN=Menke-Hennekam_syndrome_2;CLNDISDB=MONDO:MONDO:0020769,MedGen:C5193035,OMIM:618333;CLNHGVS=NC_000022.11:g.41093011G>A;CLNREVSTAT=criteria_provided,_single_submitter;CLNSIG=Uncertain_significance;CLNVC=single_nucleotide_variant;CLNVCSO=SO:0001483;GENEINFO=EP300:2033;MC=SO:0001583|missense_variant;ORIGIN=0;Pangolin=ENSG00000100393.14|3:0.0|-14:-0.0
chr22	41117195	499750	T	G	.	.	AF_EXAC=1e-05;AF_TGP=0.0002;ALLELEID=491174;CLNDN=not_provided;CLNDISDB=MedGen:CN517202;CLNHGVS=NC_000022.11:g.41117195T>G;CLNREVSTAT=criteria_provided,_single_submitter;CLNSIG=Uncertain_significance;CLNVC=single_nucleotide_variant;CLNVCSO=SO:0001483;GENEINFO=EP300:2033;MC=SO:0001583|missense_variant;ORIGIN=1;RS=546292445;Pangolin=ENSG00000100393.14|-8:0.0|31:-0.0
chr22	41117394	1011676	G	A	.	.	ALLELEID=999488;CLNDN=Rubinstein-Taybi_syndrome_2|Chromosome_3pter-p25_deletion_syndrome;CLNDISDB=MONDO:MONDO:0013364,MedGen:C3150941,OMIM:613684,Orphanet:ORPHA353284|MONDO:MONDO:0013424,MedGen:C2931337,OMIM:613792,Orphanet:ORPHA1620;CLNHGVS=NC_000022.11:g.41117394G>A;CLNREVSTAT=criteria_provided,_single_submitter;CLNSIG=Uncertain_significance;CLNVC=single_nucleotide_variant;CLNVCSO=SO:0001483;GENEINFO=EP300:2033;MC=SO:0001583|missense_variant;ORIGIN=1;Pangolin=ENSG00000100393.14|44:0.0|-40:-0.0
chr22	41117399	578464	G	A	.	.	ALLELEID=572013;CLNDN=Colorectal_cancer|Rubinstein-Taybi_syndrome_2;CLNDISDB=MONDO:MONDO:0005575,MedGen:C0009402,OMIM:114500|MONDO:MONDO:0013364,MedGen:C3150941,OMIM:613684,Orphanet:ORPHA353284;CLNHGVS=NC_000022.11:g.41117399G>A;CLNREVSTAT=criteria_provided,_single_submitter;CLNSIG=Uncertain_significance;CLNVC=single_nucleotide_variant;CLNVCSO=SO:0001483;GENEINFO=EP300:2033;MC=SO:0001583|missense_variant;ORIGIN=1;RS=1193355188;Pangolin=ENSG00000100393.14|-45:0.0|39:-0.0
chr22	41117451	570077	G	A	.	.	ALLELEID=572016;CLNDN=Colorectal_cancer|Rubinstein-Taybi_syndrome_2;CLNDISDB=MONDO:MONDO:0005575,MedGen:C0009402,OMIM:114500|MONDO:MONDO:0013364,MedGen:C3150941,OMIM:613684,Orphanet:ORPHA353284;CLNHGVS=NC_000022.11:g.41117451G>A;CLNREVSTAT=criteria_provided,_single_submitter;CLNSIG=Uncertain_significance;CLNVC=single_nucleotide_variant;CLNVCSO=SO:0001483;GENEINFO=EP300:2033;MC=SO:0001583|missense_variant;ORIGIN=1;RS=1303897359;Pangolin=ENSG00000100393.14|-13:0.0|-13:-0.0
chr22	41117455	634578	G	C	.	.	AF_EXAC=1e-05;ALLELEID=622484;CLNDN=Rubinstein-Taybi_syndrome;CLNDISDB=MONDO:MONDO:0019188,MedGen:C0035934,OMIM:PS180849,Orphanet:ORPHA783,SNOMED_CT:45582004;CLNHGVS=NC_000022.11:g.41117455G>C;CLNREVSTAT=criteria_provided,_single_submitter;CLNSIG=Uncertain_significance;CLNVC=single_nucleotide_variant;CLNVCSO=SO:0001483;GENEINFO=EP300:2033;MC=SO:0001583|missense_variant;ORIGIN=0;RS=757476470;Pangolin=ENSG00000100393.14|21:0.0|-17:-0.0
chr22	41117563	597016	A	G	.	.	AF_EXAC=1e-05;ALLELEID=588077;CLNDN=not_provided;CLNDISDB=MedGen:CN517202;CLNHGVS=NC_000022.11:g.41117563A>G;CLNREVSTAT=criteria_provided,_single_submitter;CLNSIG=Uncertain_significance;CLNVC=single_nucleotide_variant;CLNVCSO=SO:0001483;GENEINFO=EP300:2033;MC=SO:0001819|synonymous_variant;ORIGIN=1;RS=770598337;Pangolin=ENSG00000100393.14|-17:0.02|32:-0.0
chr22	41117587	432523	G	T	.	.	ALLELEID=426380;CLNDN=not_provided;CLNDISDB=MedGen:CN517202;CLNHGVS=NC_000022.11:g.41117587G>T;CLNREVSTAT=criteria_provided,_single_submitter;CLNSIG=Uncertain_significance;CLNVC=single_nucleotide_variant;CLNVCSO=SO:0001483;GENEINFO=EP300:2033;MC=SO:0001583|missense_variant;ORIGIN=1;RS=1343346566;Pangolin=ENSG00000100393.14|8:0.0|-41:-0.0
chr22	41117628	425283	C	G	.	.	ALLELEID=413617;CLNDN=not_provided;CLNDISDB=MedGen:CN517202;CLNHGVS=NC_000022.11:g.41117628C>G;CLNREVSTAT=criteria_provided,_single_submitter;CLNSIG=Uncertain_significance;CLNVC=single_nucleotide_variant;CLNVCSO=SO:0001483;GENEINFO=EP300:2033;MC=SO:0001583|missense_variant;ORIGIN=1;RS=1064797288;Pangolin=ENSG00000100393.14|36:0.0|6:-0.01
chr22	41117661	597987	A	G	.	.	ALLELEID=589048;CLNDN=not_provided;CLNDISDB=MedGen:CN517202;CLNHGVS=NC_000022.11:g.41117661A>G;CLNREVSTAT=criteria_provided,_single_submitter;CLNSIG=Uncertain_significance;CLNVC=single_nucleotide_variant;CLNVCSO=SO:0001483;GENEINFO=EP300:2033;MC=SO:0001583|missense_variant;ORIGIN=1;RS=199653514;Pangolin=ENSG00000100393.14|-27:0.0|27:-0.0
chr22	41117666	289515	A	T	.	.	AF_EXAC=2e-05;ALLELEID=273752;CLNDN=not_provided;CLNDISDB=MedGen:CN517202;CLNHGVS=NC_000022.11:g.41117666A>T;CLNREVSTAT=criteria_provided,_single_submitter;CLNSIG=Uncertain_significance;CLNVC=single_nucleotide_variant;CLNVCSO=SO:0001483;GENEINFO=EP300:2033;MC=SO:0001583|missense_variant;ORIGIN=1;RS=771650739;Pangolin=ENSG00000100393.14|22:0.01|-32:-0.0
chr22	41117678	158567	A	G	.	.	AF_ESP=8e-05;AF_EXAC=9e-05;AF_TGP=0.0002;ALLELEID=169822;CLNDN=Rubinstein-Taybi_syndrome_2;CLNDISDB=MONDO:MONDO:0013364,MedGen:C3150941,OMIM:613684,Orphanet:ORPHA353284;CLNHGVS=NC_000022.11:g.41117678A>G;CLNREVSTAT=criteria_provided,_single_submitter;CLNSIG=Uncertain_significance;CLNVC=single_nucleotide_variant;CLNVCSO=SO:0001483;GENEINFO=EP300:2033;MC=SO:0001583|missense_variant;ORIGIN=1;RS=148693910;Pangolin=ENSG00000100393.14|1:0.0|10:-0.01
chr22	41117787	1049476	G	C	.	.	ALLELEID=1038849;CLNDN=not_provided;CLNDISDB=MedGen:CN517202;CLNHGVS=NC_000022.11:g.41117787G>C;CLNREVSTAT=no_assertion_criteria_provided;CLNSIG=Uncertain_significance;CLNVC=single_nucleotide_variant;CLNVCSO=SO:0001483;GENEINFO=EP300:2033;MC=SO:0001583|missense_variant;ORIGIN=0;Pangolin=ENSG00000100393.14|-19:0.0|-19:-0.0
chr22	41125873	281866	A	G	.	.	AF_ESP=0.00023;AF_EXAC=0.0001;AF_TGP=0.0004;ALLELEID=266103;CLNDN=not_provided;CLNDISDB=MedGen:CN517202;CLNHGVS=NC_000022.11:g.41125873A>G;CLNREVSTAT=criteria_provided,_conflicting_interpretations;CLNSIG=Conflicting_interpretations_of_pathogenicity;CLNSIGCONF=Likely_benign(1),Uncertain_significance(1);CLNVC=single_nucleotide_variant;CLNVCSO=SO:0001483;GENEINFO=EP300:2033;MC=SO:0001583|missense_variant;ORIGIN=1;RS=147583157;Pangolin=ENSG00000100393.14|-9:0.0|39:-0.0
chr22	41125883	982758	C	G	.	.	ALLELEID=971162;CLNDN=Rubinstein-Taybi_syndrome_2;CLNDISDB=MONDO:MONDO:0013364,MedGen:C3150941,OMIM:613684,Orphanet:ORPHA353284;CLNHGVS=NC_000022.11:g.41125883C>G;CLNREVSTAT=criteria_provided,_single_submitter;CLNSIG=Uncertain_significance;CLNVC=single_nucleotide_variant;CLNVCSO=SO:0001483;CLNVI=Institute_of_Human_Genetics,_University_of_Leipzig_Medical_Center:CV_varv_472;GENEINFO=EP300:2033;MC=SO:0001583|missense_variant;ORIGIN=0;Pangolin=ENSG00000100393.14|-25:0.0|29:-0.01
chr22	41126005	521510	A	G	.	.	ALLELEID=512526;CLNDN=Inborn_genetic_diseases;CLNDISDB=MeSH:D030342,MedGen:C0950123;CLNHGVS=NC_000022.11:g.41126005A>G;CLNREVSTAT=criteria_provided,_single_submitter;CLNSIG=Uncertain_significance;CLNVC=single_nucleotide_variant;CLNVCSO=SO:0001483;GENEINFO=EP300:2033;MC=SO:0001583|missense_variant;ORIGIN=1;RS=1555907094;Pangolin=ENSG00000100393.14|10:0.0|35:-0.0
chr22	41127532	218590	C	G	.	.	AF_EXAC=2e-05;ALLELEID=215600;CLNDN=Rubinstein-Taybi_syndrome_2|Chromosome_3pter-p25_deletion_syndrome|not_specified;CLNDISDB=MONDO:MONDO:0013364,MedGen:C3150941,OMIM:613684,Orphanet:ORPHA353284|MONDO:MONDO:0013424,MedGen:C2931337,OMIM:613792,Orphanet:ORPHA1620|MedGen:CN169374;CLNHGVS=NC_000022.11:g.41127532C>G;CLNREVSTAT=criteria_provided,_conflicting_interpretations;CLNSIG=Conflicting_interpretations_of_pathogenicity;CLNSIGCONF=Benign(1),Uncertain_significance(1);CLNVC=single_nucleotide_variant;CLNVCSO=SO:0001483;GENEINFO=EP300:2033;MC=SO:0001583|missense_variant;ORIGIN=1;RS=762647727;Pangolin=ENSG00000100393.14|-45:0.0|-36:-0.0
chr22	41127674	987872	A	G	.	.	ALLELEID=975849;CLNDN=not_specified;CLNDISDB=MedGen:CN169374;CLNHGVS=NC_000022.11:g.41127674A>G;CLNREVSTAT=criteria_provided,_single_submitter;CLNSIG=Uncertain_significance;CLNVC=single_nucleotide_variant;CLNVCSO=SO:0001483;GENEINFO=EP300:2033;MC=SO:0001583|missense_variant;ORIGIN=1;Pangolin=ENSG00000100393.14|-46:0.0|-43:-0.0
chr22	41131547	595149	C	T	.	.	AF_TGP=0.0002;ALLELEID=586211;CLNDN=not_provided;CLNDISDB=MedGen:CN517202;CLNHGVS=NC_000022.11:g.41131547C>T;CLNREVSTAT=criteria_provided,_single_submitter;CLNSIG=Uncertain_significance;CLNVC=single_nucleotide_variant;CLNVCSO=SO:0001483;GENEINFO=EP300:2033;MC=SO:0001583|missense_variant;ORIGIN=1;RS=533244094;Pangolin=ENSG00000100393.14|14:0.0|13:-0.0
chr22	41131553	1033839	A	T	.	.	ALLELEID=1022111;CLNDN=Rubinstein-Taybi_syndrome_2;CLNDISDB=MONDO:MONDO:0013364,MedGen:C3150941,OMIM:613684,Orphanet:ORPHA353284;CLNHGVS=NC_000022.11:g.41131553A>T;CLNREVSTAT=criteria_provided,_single_submitter;CLNSIG=Uncertain_significance;CLNVC=single_nucleotide_variant;CLNVCSO=SO:0001483;GENEINFO=EP300:2033;MC=SO:0001583|missense_variant;ORIGIN=8;Pangolin=ENSG00000100393.14|8:0.01|7:-0.0
chr22	41131558	594691	C	A	.	.	AF_EXAC=2e-05;ALLELEID=585753;CLNDN=not_provided;CLNDISDB=MedGen:CN517202;CLNHGVS=NC_000022.11:g.41131558C>A;CLNREVSTAT=criteria_provided,_single_submitter;CLNSIG=Uncertain_significance;CLNVC=single_nucleotide_variant;CLNVCSO=SO:0001483;GENEINFO=EP300:2033;MC=SO:0001583|missense_variant;ORIGIN=1;RS=772407988;Pangolin=ENSG00000100393.14|-23:0.0|3:-0.01
chr22	41131613	973309	T	C	.	.	ALLELEID=961547;CLNDN=Rubinstein-Taybi_syndrome;CLNDISDB=MONDO:MONDO:0019188,MedGen:C0035934,OMIM:PS180849,Orphanet:ORPHA783,SNOMED_CT:45582004;CLNHGVS=NC_000022.11:g.41131613T>C;CLNREVSTAT=criteria_provided,_single_submitter;CLNSIG=Uncertain_significance;CLNVC=single_nucleotide_variant;CLNVCSO=SO:0001483;CLNVI=Illumina_Clinical_Services_Laboratory,Illumina:1723115;GENEINFO=EP300:2033;MC=SO:0001583|missense_variant;ORIGIN=0;Pangolin=ENSG00000100393.14|-4:0.0|24:-0.0
chr22	41131621	341786	A	G	.	.	ALLELEID=347924;CLNDN=Rubinstein-Taybi_syndrome_1;CLNDISDB=MONDO:MONDO:0008393,MedGen:C4551859,OMIM:180849,Orphanet:ORPHA353277;CLNHGVS=NC_000022.11:g.41131621A>G;CLNREVSTAT=criteria_provided,_single_submitter;CLNSIG=Uncertain_significance;CLNVC=single_nucleotide_variant;CLNVCSO=SO:0001483;CLNVI=Illumina_Clinical_Services_Laboratory,Illumina:160730;GENEINFO=EP300:2033;MC=SO:0001583|missense_variant;ORIGIN=1;RS=886057556;Pangolin=ENSG00000100393.14|-1:0.0|12:-0.0
chr22	41135805	158556	T	C	.	.	ALLELEID=169824;CLNDN=Rubinstein-Taybi_syndrome_2;CLNDISDB=MONDO:MONDO:0013364,MedGen:C3150941,OMIM:613684,Orphanet:ORPHA353284;CLNHGVS=NC_000022.11:g.41135805T>C;CLNREVSTAT=criteria_provided,_single_submitter;CLNSIG=Uncertain_significance;CLNVC=single_nucleotide_variant;CLNVCSO=SO:0001483;GENEINFO=EP300:2033;MC=SO:0001627|intron_variant;ORIGIN=1;RS=587783621;Pangolin=ENSG00000100393.14|2:0.0|8:-0.0
chr22	41135824	341788	A	G	.	.	ALLELEID=347927;CLNDN=Carcinoma_of_colon|Rubinstein-Taybi_syndrome_2;CLNDISDB=MONDO:MONDO:0002032,MedGen:C0699790,SNOMED_CT:269533000|MONDO:MONDO:0013364,MedGen:C3150941,OMIM:613684,Orphanet:ORPHA353284;CLNHGVS=NC_000022.11:g.41135824A>G;CLNREVSTAT=criteria_provided,_single_submitter;CLNSIG=Uncertain_significance;CLNVC=single_nucleotide_variant;CLNVCSO=SO:0001483;GENEINFO=EP300:2033;MC=SO:0001583|missense_variant;ORIGIN=1;RS=765266179;Pangolin=ENSG00000100393.14|-11:0.0|-11:-0.0
chr22	41135825	857858	T	C	.	.	ALLELEID=849376;CLNDN=Rubinstein-Taybi_syndrome_2|Chromosome_3pter-p25_deletion_syndrome;CLNDISDB=MONDO:MONDO:0013364,MedGen:C3150941,OMIM:613684,Orphanet:ORPHA353284|MONDO:MONDO:0013424,MedGen:C2931337,OMIM:613792,Orphanet:ORPHA1620;CLNHGVS=NC_000022.11:g.41135825T>C;CLNREVSTAT=criteria_provided,_single_submitter;CLNSIG=Uncertain_significance;CLNVC=single_nucleotide_variant;CLNVCSO=SO:0001483;GENEINFO=EP300:2033;MC=SO:0001583|missense_variant;ORIGIN=1;Pangolin=ENSG00000100393.14|-12:0.0|-22:-0.0
chr22	41135856	502213	G	A	.	.	ALLELEID=493637;CLNDN=Colorectal_cancer|Rubinstein-Taybi_syndrome_2|not_provided;CLNDISDB=MONDO:MONDO:0005575,MedGen:C0009402,OMIM:114500|MONDO:MONDO:0013364,MedGen:C3150941,OMIM:613684,Orphanet:ORPHA353284|MedGen:CN517202;CLNHGVS=NC_000022.11:g.41135856G>A;CLNREVSTAT=criteria_provided,_conflicting_interpretations;CLNSIG=Conflicting_interpretations_of_pathogenicity;CLNSIGCONF=Likely_benign(1),Uncertain_significance(1);CLNVC=single_nucleotide_variant;CLNVCSO=SO:0001483;GENEINFO=EP300:2033;MC=SO:0001819|synonymous_variant;ORIGIN=1;RS=746398873;Pangolin=ENSG00000100393.14|35:0.0|-43:-0.0
chr22	41135857	282586	C	T	.	.	ALLELEID=266823;CLNDN=not_provided;CLNDISDB=MedGen:CN517202;CLNHGVS=NC_000022.11:g.41135857C>T;CLNREVSTAT=criteria_provided,_single_submitter;CLNSIG=Uncertain_significance;CLNVC=single_nucleotide_variant;CLNVCSO=SO:0001483;GENEINFO=EP300:2033;MC=SO:0001583|missense_variant;ORIGIN=1;RS=886042427;Pangolin=ENSG00000100393.14|-44:0.0|34:-0.0
chr22	41137657	581340	A	G	.	.	AF_ESP=0.00015;AF_EXAC=3e-05;ALLELEID=574141;CLNDN=Colorectal_cancer|Rubinstein-Taybi_syndrome_2;CLNDISDB=MONDO:MONDO:0005575,MedGen:C0009402,OMIM:114500|MONDO:MONDO:0013364,MedGen:C3150941,OMIM:613684,Orphanet:ORPHA353284;CLNHGVS=NC_000022.11:g.41137657A>G;CLNREVSTAT=criteria_provided,_single_submitter;CLNSIG=Uncertain_significance;CLNVC=single_nucleotide_variant;CLNVCSO=SO:0001483;GENEINFO=EP300:2033;MC=SO:0001583|missense_variant;ORIGIN=1;RS=142823793;Pangolin=ENSG00000100393.14|1:0.65|49:-0.04
chr22	41137740	285392	G	A	.	.	ALLELEID=269629;CLNDN=not_provided;CLNDISDB=MedGen:CN517202;CLNHGVS=NC_000022.11:g.41137740G>A;CLNREVSTAT=criteria_provided,_single_submitter;CLNSIG=Uncertain_significance;CLNVC=single_nucleotide_variant;CLNVCSO=SO:0001483;GENEINFO=EP300:2033;MC=SO:0001819|synonymous_variant;ORIGIN=1;RS=886043092;Pangolin=ENSG00000100393.14|-34:0.02|50:-0.0
chr22	41137810	931160	C	T	.	.	ALLELEID=920428;CLNDN=Menke-Hennekam_syndrome_2;CLNDISDB=MONDO:MONDO:0020769,MedGen:C5193035,OMIM:618333;CLNHGVS=NC_000022.11:g.41137810C>T;CLNREVSTAT=criteria_provided,_single_submitter;CLNSIG=Uncertain_significance;CLNVC=single_nucleotide_variant;CLNVCSO=SO:0001483;GENEINFO=EP300:2033;MC=SO:0001627|intron_variant;ORIGIN=0;Pangolin=ENSG00000100393.14|-20:0.0|-22:-0.0
chr22	41140160	977155	C	T	.	.	ALLELEID=965293;CLNDN=Multicystic_kidney_dysplasia;CLNDISDB=Human_Phenotype_Ontology:HP:0000003,Human_Phenotype_Ontology:HP:0004715,MONDO:MONDO:0015988,MedGen:C3714581,Orphanet:ORPHA1851;CLNHGVS=NC_000022.11:g.41140160C>T;CLNREVSTAT=criteria_provided,_single_submitter;CLNSIG=Uncertain_significance;CLNVC=single_nucleotide_variant;CLNVCSO=SO:0001483;CLNVI=Broad_Institute_Rare_Disease_Group,_Broad_Institute:6ebfd42b-6ae2-4db4-b610-4c3bc1cecdee;GENEINFO=EP300:2033;MC=SO:0001583|missense_variant;ORIGIN=1;Pangolin=ENSG00000100393.14|-12:0.0|-42:-0.02
chr22	41141158	578687	C	T	.	.	ALLELEID=572017;CLNDN=Colorectal_cancer|Rubinstein-Taybi_syndrome_2;CLNDISDB=MONDO:MONDO:0005575,MedGen:C0009402,OMIM:114500|MONDO:MONDO:0013364,MedGen:C3150941,OMIM:613684,Orphanet:ORPHA353284;CLNHGVS=NC_000022.11:g.41141158C>T;CLNREVSTAT=criteria_provided,_single_submitter;CLNSIG=Uncertain_significance;CLNVC=single_nucleotide_variant;CLNVCSO=SO:0001483;GENEINFO=EP300:2033;MC=SO:0001819|synonymous_variant;ORIGIN=1;RS=1291428868;Pangolin=ENSG00000100393.14|-2:0.9|43:-0.0
chr22	41141174	501114	A	G	.	.	AF_EXAC=2e-05;ALLELEID=492538;CLNDN=Rubinstein-Taybi_syndrome_2|Chromosome_3pter-p25_deletion_syndrome|not_provided;CLNDISDB=MONDO:MONDO:0013364,MedGen:C3150941,OMIM:613684,Orphanet:ORPHA353284|MONDO:MONDO:0013424,MedGen:C2931337,OMIM:613792,Orphanet:ORPHA1620|MedGen:CN517202;CLNHGVS=NC_000022.11:g.41141174A>G;CLNREVSTAT=criteria_provided,_multiple_submitters,_no_conflicts;CLNSIG=Uncertain_significance;CLNVC=single_nucleotide_variant;CLNVCSO=SO:0001483;GENEINFO=EP300:2033;MC=SO:0001583|missense_variant;ORIGIN=1;RS=749541256;Pangolin=ENSG00000100393.14|-17:0.0|48:-0.0
chr22	41141188	158558	T	C	.	.	AF_ESP=0.01146;AF_EXAC=0.00344;AF_TGP=0.01158;ALLELEID=169826;CLNDN=Colorectal_cancer|Rubinstein-Taybi_syndrome_2;CLNDISDB=MONDO:MONDO:0005575,MedGen:C0009402,OMIM:114500|MONDO:MONDO:0013364,MedGen:C3150941,OMIM:613684,Orphanet:ORPHA353284;CLNHGVS=NC_000022.11:g.41141188T>C;CLNREVSTAT=criteria_provided,_conflicting_interpretations;CLNSIG=Conflicting_interpretations_of_pathogenicity;CLNSIGCONF=Benign(1),Uncertain_significance(1);CLNVC=single_nucleotide_variant;CLNVCSO=SO:0001483;GENEINFO=EP300:2033;MC=SO:0001819|synonymous_variant;ORIGIN=1;RS=2230110;Pangolin=ENSG00000100393.14|38:0.0|-32:-0.0
chr22	41141196	523442	G	C	.	.	ALLELEID=514109;CLNDN=Microcephaly|Corpus_callosum,_agenesis_of|Epileptic_encephalopathy;CLNDISDB=Human_Phenotype_Ontology:HP:0000252,Human_Phenotype_Ontology:HP:0001366,Human_Phenotype_Ontology:HP:0005485,Human_Phenotype_Ontology:HP:0005489,Human_Phenotype_Ontology:HP:0005497,MedGen:C4551563|Human_Phenotype_Ontology:HP:0001274,Human_Phenotype_Ontology:HP:0006800,MONDO:MONDO:0009022,MedGen:C0175754,OMIM:217990,Orphanet:ORPHA200|Human_Phenotype_Ontology:HP:0200134,MedGen:C0543888;CLNHGVS=NC_000022.11:g.41141196G>C;CLNREVSTAT=criteria_provided,_single_submitter;CLNSIG=Uncertain_significance;CLNVC=single_nucleotide_variant;CLNVCSO=SO:0001483;GENEINFO=EP300:2033;MC=SO:0001583|missense_variant;ORIGIN=0;RS=1555908795;Pangolin=ENSG00000100393.14|26:0.0|26:-0.0
chr22	41141226	374087	A	T	.	.	ALLELEID=361072;CLNDN=Myopia_(disease)|Synophrys|Hirsutism|Muscular_hypotonia|Short_stature|Intellectual_disability,_moderate|Congenital_microcephaly|Menke-Hennekam_syndrome_2;CLNDISDB=Human_Phenotype_Ontology:HP:0000545,Human_Phenotype_Ontology:HP:0001110,Human_Phenotype_Ontology:HP:0007847,MONDO:MONDO:0001384,MedGen:C0027092,OMIM:PS160700|Human_Phenotype_Ontology:HP:0000664,Human_Phenotype_Ontology:HP:0002210,MedGen:C0431447|Human_Phenotype_Ontology:HP:0001007,MedGen:C0019572|Human_Phenotype_Ontology:HP:0001252,Human_Phenotype_Ontology:HP:0001318,MedGen:C0026827|Human_Phenotype_Ontology:HP:0001509,Human_Phenotype_Ontology:HP:0003501,Human_Phenotype_Ontology:HP:0003507,Human_Phenotype_Ontology:HP:0003512,Human_Phenotype_Ontology:HP:0003518,Human_Phenotype_Ontology:HP:0003519,Human_Phenotype_Ontology:HP:0004322,Human_Phenotype_Ontology:HP:0008871,Human_Phenotype_Ontology:HP:0008882,Human_Phenotype_Ontology:HP:0008888,Human_Phenotype_Ontology:HP:0008913,MedGen:C0349588|Human_Phenotype_Ontology:HP:0002342,Human_Phenotype_Ontology:HP:0007303,MedGen:C0026351|Human_Phenotype_Ontology:HP:0011451,MedGen:C2677180|MONDO:MONDO:0020769,MedGen:C5193035,OMIM:618333;CLNHGVS=NC_000022.11:g.41141226A>T;CLNREVSTAT=criteria_provided,_single_submitter;CLNSIG=Uncertain_significance;CLNVC=single_nucleotide_variant;CLNVCSO=SO:0001483;GENEINFO=EP300:2033;MC=SO:0001627|intron_variant;ORIGIN=0;RS=1057518889;Pangolin=ENSG00000100393.14|3:0.0|-4:-0.01
chr22	41147918	985497	A	G	.	.	ALLELEID=974244;CLNDN=Inborn_genetic_diseases;CLNDISDB=MeSH:D030342,MedGen:C0950123;CLNHGVS=NC_000022.11:g.41147918A>G;CLNREVSTAT=criteria_provided,_single_submitter;CLNSIG=Uncertain_significance;CLNVC=single_nucleotide_variant;CLNVCSO=SO:0001483;GENEINFO=EP300:2033;MC=SO:0001583|missense_variant;ORIGIN=1;Pangolin=ENSG00000100393.14|46:0.0|28:-0.0
chr22	41149020	341793	GTTT	G	.	.	ALLELEID=347930;CLNDN=Rubinstein-Taybi_syndrome_1;CLNDISDB=MONDO:MONDO:0008393,MedGen:C4551859,OMIM:180849,Orphanet:ORPHA353277;CLNHGVS=NC_000022.11:g.41149032_41149034del;CLNREVSTAT=criteria_provided,_single_submitter;CLNSIG=Uncertain_significance;CLNVC=Deletion;CLNVCSO=SO:0000159;CLNVI=Illumina_Clinical_Services_Laboratory,Illumina:786684;GENEINFO=EP300:2033;MC=SO:0001627|intron_variant;ORIGIN=1;RS=747710183;Pangolin=ENSG00000100393.14|18:0.0|18:-0.0
chr22	41149048	594610	A	G	.	.	AF_EXAC=2e-05;ALLELEID=585673;CLNDN=not_provided;CLNDISDB=MedGen:CN517202;CLNHGVS=NC_000022.11:g.41149048A>G;CLNREVSTAT=criteria_provided,_single_submitter;CLNSIG=Uncertain_significance;CLNVC=single_nucleotide_variant;CLNVCSO=SO:0001483;GENEINFO=EP300:2033;MC=SO:0001583|missense_variant;ORIGIN=1;RS=755815528;Pangolin=ENSG00000100393.14|50:0.0|-10:-0.0
chr22	41149786	1020521	C	T	.	.	ALLELEID=1014627;CLNDN=Rubinstein-Taybi_syndrome_2|Chromosome_3pter-p25_deletion_syndrome;CLNDISDB=MONDO:MONDO:0013364,MedGen:C3150941,OMIM:613684,Orphanet:ORPHA353284|MONDO:MONDO:0013424,MedGen:C2931337,OMIM:613792,Orphanet:ORPHA1620;CLNHGVS=NC_000022.11:g.41149786C>T;CLNREVSTAT=criteria_provided,_single_submitter;CLNSIG=Uncertain_significance;CLNVC=single_nucleotide_variant;CLNVCSO=SO:0001483;GENEINFO=EP300:2033;MC=SO:0001583|missense_variant;ORIGIN=1;Pangolin=ENSG00000100393.14|27:0.01|-25:-0.0
chr22	41149800	93734	A	G	.	.	AF_ESP=8e-05;AF_EXAC=5e-05;AF_TGP=0.0002;ALLELEID=99637;CLNDN=not_provided;CLNDISDB=MedGen:CN517202;CLNHGVS=NC_000022.11:g.41149800A>G;CLNREVSTAT=criteria_provided,_single_submitter;CLNSIG=Uncertain_significance;CLNVC=single_nucleotide_variant;CLNVCSO=SO:0001483;GENEINFO=EP300:2033;MC=SO:0001583|missense_variant;ORIGIN=1;RS=201054979;Pangolin=ENSG00000100393.14|-1:0.0|13:-0.01
chr22	41149884	623993	G	A	.	.	ALLELEID=613194;CLNDN=not_provided;CLNDISDB=MedGen:CN517202;CLNHGVS=NC_000022.11:g.41149884G>A;CLNREVSTAT=criteria_provided,_single_submitter;CLNSIG=Uncertain_significance;CLNVC=single_nucleotide_variant;CLNVCSO=SO:0001483;GENEINFO=EP300:2033;MC=SO:0001583|missense_variant;ORIGIN=1;RS=1569107347;Pangolin=ENSG00000100393.14|46:0.0|-1:-0.01
chr22	41150168	341799	A	G	.	.	AF_ESP=0.00023;AF_EXAC=0.00018;AF_TGP=0.0002;ALLELEID=351672;CLNDN=not_provided;CLNDISDB=MedGen:CN517202;CLNHGVS=NC_000022.11:g.41150168A>G;CLNREVSTAT=criteria_provided,_single_submitter;CLNSIG=Uncertain_significance;CLNVC=single_nucleotide_variant;CLNVCSO=SO:0001483;GENEINFO=EP300:2033;MC=SO:0001819|synonymous_variant;ORIGIN=1;RS=143690368;Pangolin=ENSG00000100393.14|19:0.0|30:-0.0
chr22	41152013	667233	G	A	.	.	ALLELEID=654956;CLNDN=not_specified;CLNDISDB=MedGen:CN169374;CLNHGVS=NC_000022.11:g.41152013G>A;CLNREVSTAT=criteria_provided,_single_submitter;CLNSIG=Uncertain_significance;CLNVC=single_nucleotide_variant;CLNVCSO=SO:0001483;GENEINFO=EP300:2033;MC=SO:0001575|splice_donor_variant;ORIGIN=1;RS=1169505007;Pangolin=ENSG00000100393.14|5:0.96|-1:-0.99
chr22	41152194	158561	G	A	.	.	AF_ESP=0.00777;AF_TGP=0.00779;ALLELEID=169829;CLNDN=Rubinstein-Taybi_syndrome_2;CLNDISDB=MONDO:MONDO:0013364,MedGen:C3150941,OMIM:613684,Orphanet:ORPHA353284;CLNHGVS=NC_000022.11:g.41152194G>A;CLNREVSTAT=criteria_provided,_single_submitter;CLNSIG=Uncertain_significance;CLNVC=single_nucleotide_variant;CLNVCSO=SO:0001483;GENEINFO=EP300:2033;MC=SO:0001627|intron_variant;ORIGIN=1;RS=115849119;Pangolin=ENSG00000100393.14|19:0.0|12:-0.0
chr22	41152313	210939	C	T	.	.	AF_ESP=0.00092;AF_EXAC=0.00065;AF_TGP=0.001;ALLELEID=208799;CLNDN=Colorectal_cancer|Rubinstein-Taybi_syndrome_2|not_specified;CLNDISDB=MONDO:MONDO:0005575,MedGen:C0009402,OMIM:114500|MONDO:MONDO:0013364,MedGen:C3150941,OMIM:613684,Orphanet:ORPHA353284|MedGen:CN169374;CLNHGVS=NC_000022.11:g.41152313C>T;CLNREVSTAT=criteria_provided,_conflicting_interpretations;CLNSIG=Conflicting_interpretations_of_pathogenicity;CLNSIGCONF=Benign(1),Likely_benign(1),Uncertain_significance(1);CLNVC=single_nucleotide_variant;CLNVCSO=SO:0001483;GENEINFO=EP300:2033;MC=SO:0001819|synonymous_variant;ORIGIN=1;RS=150498069;Pangolin=ENSG00000100393.14|20:0.0|41:-0.0
chr22	41154980	194725	CT	C	.	.	ALLELEID=191888;CLNDN=Rubinstein-Taybi_syndrome_1|not_specified;CLNDISDB=MONDO:MONDO:0008393,MedGen:C4551859,OMIM:180849,Orphanet:ORPHA353277|MedGen:CN169374;CLNHGVS=NC_000022.11:g.41154991del;CLNREVSTAT=criteria_provided,_conflicting_interpretations;CLNSIG=Conflicting_interpretations_of_pathogenicity;CLNSIGCONF=Benign(1),Uncertain_significance(1);CLNVC=Deletion;CLNVCSO=SO:0000159;CLNVI=Illumina_Clinical_Services_Laboratory,Illumina:705717;GENEINFO=EP300:2033;MC=SO:0001627|intron_variant;ORIGIN=1;RS=757931697;Pangolin=ENSG00000100393.14|15:0.0|1:-0.0
chr22	41155030	1019099	C	T	.	.	ALLELEID=1014628;CLNDN=Rubinstein-Taybi_syndrome_2|Chromosome_3pter-p25_deletion_syndrome;CLNDISDB=MONDO:MONDO:0013364,MedGen:C3150941,OMIM:613684,Orphanet:ORPHA353284|MONDO:MONDO:0013424,MedGen:C2931337,OMIM:613792,Orphanet:ORPHA1620;CLNHGVS=NC_000022.11:g.41155030C>T;CLNREVSTAT=criteria_provided,_single_submitter;CLNSIG=Uncertain_significance;CLNVC=single_nucleotide_variant;CLNVCSO=SO:0001483;GENEINFO=EP300:2033;MC=SO:0001583|missense_variant;ORIGIN=1;Pangolin=ENSG00000100393.14|-23:0.0|-35:-0.0
chr22	41157209	1064804	C	T	.	.	ALLELEID=1053140;CLNDN=Neurodevelopmental_disorder;CLNDISDB=MeSH:D065886,MedGen:C1535926;CLNHGVS=NC_000022.11:g.41157209C>T;CLNREVSTAT=criteria_provided,_single_submitter;CLNSIG=Uncertain_significance;CLNVC=single_nucleotide_variant;CLNVCSO=SO:0001483;CLNVI=Laboratory_of_Molecular_Genetics_(Pr._Bezieau's_lab),_CHU_de_Nantes:CLIN393;GENEINFO=EP300:2033;MC=SO:0001583|missense_variant;ORIGIN=1;Pangolin=ENSG00000100393.14|8:0.0|-40:-0.0
chr22	41157237	284606	G	T	.	.	ALLELEID=268843;CLNDN=not_provided;CLNDISDB=MedGen:CN517202;CLNHGVS=NC_000022.11:g.41157237G>T;CLNREVSTAT=criteria_provided,_single_submitter;CLNSIG=Uncertain_significance;CLNVC=single_nucleotide_variant;CLNVCSO=SO:0001483;GENEINFO=EP300:2033;MC=SO:0001583|missense_variant;ORIGIN=1;RS=374163115;Pangolin=ENSG00000100393.14|17:0.0|1:-0.0
chr22	41157335	1012703	C	G	.	.	ALLELEID=1001206;CLNDN=not_provided;CLNDISDB=MedGen:CN517202;CLNHGVS=NC_000022.11:g.41157335C>G;CLNREVSTAT=criteria_provided,_single_submitter;CLNSIG=Uncertain_significance;CLNVC=single_nucleotide_variant;CLNVCSO=SO:0001483;GENEINFO=EP300:2033;MC=SO:0001583|missense_variant;ORIGIN=1;Pangolin=ENSG00000100393.14|13:0.0|5:-0.0
chr22	41160636	195474	C	T	.	.	AF_ESP=0.00023;AF_EXAC=0.00016;ALLELEID=192635;CLNDN=Colorectal_cancer|Rubinstein-Taybi_syndrome_2|not_provided;CLNDISDB=MONDO:MONDO:0005575,MedGen:C0009402,OMIM:114500|MONDO:MONDO:0013364,MedGen:C3150941,OMIM:613684,Orphanet:ORPHA353284|MedGen:CN517202;CLNHGVS=NC_000022.11:g.41160636C>T;CLNREVSTAT=criteria_provided,_conflicting_interpretations;CLNSIG=Conflicting_interpretations_of_pathogenicity;CLNSIGCONF=Likely_benign(1),Uncertain_significance(1);CLNVC=single_nucleotide_variant;CLNVCSO=SO:0001483;GENEINFO=EP300:2033;MC=SO:0001627|intron_variant;ORIGIN=1;RS=368437789;Pangolin=ENSG00000100393.14|-24:0.07|6:-0.01
chr22	41160643	987885	T	C	.	.	ALLELEID=975873;CLNDN=Rubinstein-Taybi_syndrome_2;CLNDISDB=MONDO:MONDO:0013364,MedGen:C3150941,OMIM:613684,Orphanet:ORPHA353284;CLNHGVS=NC_000022.11:g.41160643T>C;CLNREVSTAT=criteria_provided,_single_submitter;CLNSIG=Uncertain_significance;CLNVC=single_nucleotide_variant;CLNVCSO=SO:0001483;GENEINFO=EP300:2033;MC=SO:0001583|missense_variant;ORIGIN=0;Pangolin=ENSG00000100393.14|-31:0.19|-1:-0.05
chr22	41160668	664510	A	G	.	.	AF_EXAC=2e-05;ALLELEID=649528;CLNDN=Colorectal_cancer|Rubinstein-Taybi_syndrome_2;CLNDISDB=MONDO:MONDO:0005575,MedGen:C0009402,OMIM:114500|MONDO:MONDO:0013364,MedGen:C3150941,OMIM:613684,Orphanet:ORPHA353284;CLNHGVS=NC_000022.11:g.41160668A>G;CLNREVSTAT=criteria_provided,_single_submitter;CLNSIG=Uncertain_significance;CLNVC=single_nucleotide_variant;CLNVCSO=SO:0001483;GENEINFO=EP300:2033;MC=SO:0001583|missense_variant;ORIGIN=1;RS=779792116;Pangolin=ENSG00000100393.14|-7:0.0|-26:-0.0
chr22	41160675	803699	C	G	.	.	ALLELEID=792074;CLNDN=Rubinstein-Taybi_syndrome_1;CLNDISDB=MONDO:MONDO:0008393,MedGen:C4551859,OMIM:180849,Orphanet:ORPHA353277;CLNHGVS=NC_000022.11:g.41160675C>G;CLNREVSTAT=criteria_provided,_single_submitter;CLNSIG=Uncertain_significance;CLNVC=single_nucleotide_variant;CLNVCSO=SO:0001483;GENEINFO=EP300:2033;MC=SO:0001583|missense_variant;ORIGIN=0;RS=143660871;Pangolin=ENSG00000100393.14|-34:0.0|-33:-0.0
chr22	41160716	158564	C	A	.	.	ALLELEID=169832;CLNDN=Rubinstein-Taybi_syndrome_2;CLNDISDB=MONDO:MONDO:0013364,MedGen:C3150941,OMIM:613684,Orphanet:ORPHA353284;CLNHGVS=NC_000022.11:g.41160716C>A;CLNREVSTAT=criteria_provided,_single_submitter;CLNSIG=Uncertain_significance;CLNVC=single_nucleotide_variant;CLNVCSO=SO:0001483;GENEINFO=EP300:2033;MC=SO:0001583|missense_variant;ORIGIN=1;RS=7285319;Pangolin=ENSG00000100393.14|10:0.0|6:-0.0
chr22	41164074	561006	C	G	.	.	ALLELEID=552232;CLNDN=Rubinstein-Taybi_syndrome_2;CLNDISDB=MONDO:MONDO:0013364,MedGen:C3150941,OMIM:613684,Orphanet:ORPHA353284;CLNHGVS=NC_000022.11:g.41164074C>G;CLNREVSTAT=criteria_provided,_single_submitter;CLNSIG=Uncertain_significance;CLNVC=single_nucleotide_variant;CLNVCSO=SO:0001483;GENEINFO=EP300:2033;MC=SO:0001583|missense_variant;ORIGIN=32;RS=747187417;Pangolin=ENSG00000100393.14|-21:0.0|-4:-0.0
chr22	41166658	546553	C	T	.	.	ALLELEID=537025;CLNDN=not_provided;CLNDISDB=MedGen:CN517202;CLNHGVS=NC_000022.11:g.41166658C>T;CLNREVSTAT=criteria_provided,_single_submitter;CLNSIG=Uncertain_significance;CLNVC=single_nucleotide_variant;CLNVCSO=SO:0001483;GENEINFO=EP300:2033;MC=SO:0001583|missense_variant;ORIGIN=1;RS=1555910822;Pangolin=ENSG00000100393.14|28:0.0|8:-0.44
chr22	41168475	981329	T	G	.	.	ALLELEID=969418;CLNDN=Intellectual_disability;CLNDISDB=Human_Phenotype_Ontology:HP:0000730,Human_Phenotype_Ontology:HP:0001249,Human_Phenotype_Ontology:HP:0001267,Human_Phenotype_Ontology:HP:0001286,Human_Phenotype_Ontology:HP:0002122,Human_Phenotype_Ontology:HP:0002192,Human_Phenotype_Ontology:HP:0002316,Human_Phenotype_Ontology:HP:0002382,Human_Phenotype_Ontology:HP:0002386,Human_Phenotype_Ontology:HP:0002402,Human_Phenotype_Ontology:HP:0002458,Human_Phenotype_Ontology:HP:0002482,Human_Phenotype_Ontology:HP:0002499,Human_Phenotype_Ontology:HP:0002543,Human_Phenotype_Ontology:HP:0003767,Human_Phenotype_Ontology:HP:0006833,Human_Phenotype_Ontology:HP:0007154,Human_Phenotype_Ontology:HP:0007176,Human_Phenotype_Ontology:HP:0007180,Human_Phenotype_Ontology:HP:HP:0001249,MONDO:MONDO:0001071,MedGen:C3714756,SNOMED_CT:228156007;CLNHGVS=NC_000022.11:g.41168475T>G;CLNREVSTAT=criteria_provided,_single_submitter;CLNSIG=Uncertain_significance;CLNVC=single_nucleotide_variant;CLNVCSO=SO:0001483;GENEINFO=EP300:2033;MC=SO:0001583|missense_variant;ORIGIN=16;Pangolin=ENSG00000100393.14|-10:0.0|-26:-0.0
chr22	41168487	546920	C	T	.	.	ALLELEID=537409;CLNDN=not_provided;CLNDISDB=MedGen:CN517202;CLNHGVS=NC_000022.11:g.41168487C>T;CLNREVSTAT=criteria_provided,_single_submitter;CLNSIG=Uncertain_significance;CLNVC=single_nucleotide_variant;CLNVCSO=SO:0001483;GENEINFO=EP300:2033;MC=SO:0001583|missense_variant;ORIGIN=1;RS=1555911073;Pangolin=ENSG00000100393.14|-44:0.0|-38:-0.01
chr22	41168550	1064800	G	A	.	.	ALLELEID=1053141;CLNDN=Neurodevelopmental_disorder;CLNDISDB=MeSH:D065886,MedGen:C1535926;CLNHGVS=NC_000022.11:g.41168550G>A;CLNREVSTAT=criteria_provided,_single_submitter;CLNSIG=Uncertain_significance;CLNVC=single_nucleotide_variant;CLNVCSO=SO:0001483;CLNVI=Laboratory_of_Molecular_Genetics_(Pr._Bezieau's_lab),_CHU_de_Nantes:CLIN388;GENEINFO=EP300:2033;MC=SO:0001583|missense_variant;ORIGIN=1;Pangolin=ENSG00000100393.14|49:0.0|49:-0.0
chr22	41168721	803702	G	A	.	.	AF_ESP=0.00023;AF_EXAC=8e-05;AF_TGP=0.0002;ALLELEID=792077;CLNDN=Rubinstein-Taybi_syndrome_1;CLNDISDB=MONDO:MONDO:0008393,MedGen:C4551859,OMIM:180849,Orphanet:ORPHA353277;CLNHGVS=NC_000022.11:g.41168721G>A;CLNREVSTAT=criteria_provided,_single_submitter;CLNSIG=Uncertain_significance;CLNVC=single_nucleotide_variant;CLNVCSO=SO:0001483;GENEINFO=EP300:2033;MC=SO:0001819|synonymous_variant;ORIGIN=0;RS=146119145;Pangolin=ENSG00000100393.14|-46:0.0|0:-0.05
chr22	41169544	444590	G	A	.	.	AF_ESP=8e-05;AF_EXAC=0.00012;ALLELEID=438230;CLNDN=Intellectual_disability|not_provided;CLNDISDB=Human_Phenotype_Ontology:HP:0000730,Human_Phenotype_Ontology:HP:0001249,Human_Phenotype_Ontology:HP:0001267,Human_Phenotype_Ontology:HP:0001286,Human_Phenotype_Ontology:HP:0002122,Human_Phenotype_Ontology:HP:0002192,Human_Phenotype_Ontology:HP:0002316,Human_Phenotype_Ontology:HP:0002382,Human_Phenotype_Ontology:HP:0002386,Human_Phenotype_Ontology:HP:0002402,Human_Phenotype_Ontology:HP:0002458,Human_Phenotype_Ontology:HP:0002482,Human_Phenotype_Ontology:HP:0002499,Human_Phenotype_Ontology:HP:0002543,Human_Phenotype_Ontology:HP:0003767,Human_Phenotype_Ontology:HP:0006833,Human_Phenotype_Ontology:HP:0007154,Human_Phenotype_Ontology:HP:0007176,Human_Phenotype_Ontology:HP:0007180,Human_Phenotype_Ontology:HP:HP:0001249,MONDO:MONDO:0001071,MedGen:C3714756,SNOMED_CT:228156007|MedGen:CN517202;CLNHGVS=NC_000022.11:g.41169544G>A;CLNREVSTAT=criteria_provided,_single_submitter;CLNSIG=Uncertain_significance;CLNVC=single_nucleotide_variant;CLNVCSO=SO:0001483;GENEINFO=EP300:2033;MC=SO:0001583|missense_variant;ORIGIN=129;RS=138855106;Pangolin=ENSG00000100393.14|-38:0.0|-41:-0.01ENSG00000232754.1|2:0.0|37:-0.07
chr22	41170450	577113	A	G	.	.	ALLELEID=572022;CLNDN=Colorectal_cancer|Rubinstein-Taybi_syndrome_2;CLNDISDB=MONDO:MONDO:0005575,MedGen:C0009402,OMIM:114500|MONDO:MONDO:0013364,MedGen:C3150941,OMIM:613684,Orphanet:ORPHA353284;CLNHGVS=NC_000022.11:g.41170450A>G;CLNREVSTAT=criteria_provided,_single_submitter;CLNSIG=Uncertain_significance;CLNVC=single_nucleotide_variant;CLNVCSO=SO:0001483;GENEINFO=EP300:2033;MC=SO:0001583|missense_variant;ORIGIN=1;RS=1569117388;Pangolin=ENSG00000100393.14|35:0.01|-44:-0.0ENSG00000232754.1|-1:0.0|-40:-0.0
chr22	41170458	1061211	A	G	.	.	ALLELEID=1052163;CLNDN=Colorectal_cancer|Rubinstein-Taybi_syndrome_2;CLNDISDB=MONDO:MONDO:0005575,MedGen:C0009402,OMIM:114500|MONDO:MONDO:0013364,MedGen:C3150941,OMIM:613684,Orphanet:ORPHA353284;CLNHGVS=NC_000022.11:g.41170458A>G;CLNREVSTAT=criteria_provided,_single_submitter;CLNSIG=Uncertain_significance;CLNVC=single_nucleotide_variant;CLNVCSO=SO:0001483;GENEINFO=EP300:2033;MC=SO:0001583|missense_variant;ORIGIN=1;Pangolin=ENSG00000100393.14|27:0.0|-41:-0.0ENSG00000232754.1|47:0.0|2:-0.0
chr22	41170466	289280	T	C	.	.	AF_ESP=0.00015;AF_EXAC=1e-05;ALLELEID=273517;CLNDN=not_provided;CLNDISDB=MedGen:CN517202;CLNHGVS=NC_000022.11:g.41170466T>C;CLNREVSTAT=criteria_provided,_single_submitter;CLNSIG=Uncertain_significance;CLNVC=single_nucleotide_variant;CLNVCSO=SO:0001483;GENEINFO=EP300:2033;MC=SO:0001819|synonymous_variant;ORIGIN=1;RS=137986257;Pangolin=ENSG00000100393.14|50:0.0|19:-0.02ENSG00000232754.1|39:0.0|39:-0.0
chr22	41170551	977434	C	T	.	.	ALLELEID=965569;CLNDN=not_provided;CLNDISDB=MedGen:CN517202;CLNHGVS=NC_000022.11:g.41170551C>T;CLNREVSTAT=no_assertion_criteria_provided;CLNSIG=Uncertain_significance;CLNVC=single_nucleotide_variant;CLNVCSO=SO:0001483;GENEINFO=EP300:2033;MC=SO:0001583|missense_variant;ORIGIN=1;Pangolin=ENSG00000100393.14|-35:0.02|20:-0.01ENSG00000232754.1|-2:0.0|-46:-0.0
chr22	41172551	438291	C	T	.	.	ALLELEID=431929;CLNDN=Colorectal_cancer|Rubinstein-Taybi_syndrome_2;CLNDISDB=MONDO:MONDO:0005575,MedGen:C0009402,OMIM:114500|MONDO:MONDO:0013364,MedGen:C3150941,OMIM:613684,Orphanet:ORPHA353284;CLNHGVS=NC_000022.11:g.41172551C>T;CLNREVSTAT=criteria_provided,_single_submitter;CLNSIG=Uncertain_significance;CLNVC=single_nucleotide_variant;CLNVCSO=SO:0001483;GENEINFO=EP300:2033;MC=SO:0001583|missense_variant;ORIGIN=33;RS=1555911573;Pangolin=ENSG00000100393.14|11:0.02|-36:-0.0ENSG00000232754.1|29:0.0|0:-0.0
chr22	41172575	575459	C	G	.	.	ALLELEID=573419;CLNDN=Colorectal_cancer|Rubinstein-Taybi_syndrome_2;CLNDISDB=MONDO:MONDO:0005575,MedGen:C0009402,OMIM:114500|MONDO:MONDO:0013364,MedGen:C3150941,OMIM:613684,Orphanet:ORPHA353284;CLNHGVS=NC_000022.11:g.41172575C>G;CLNREVSTAT=criteria_provided,_single_submitter;CLNSIG=Uncertain_significance;CLNVC=single_nucleotide_variant;CLNVCSO=SO:0001483;GENEINFO=EP300:2033;MC=SO:0001583|missense_variant;ORIGIN=1;RS=1569118503;Pangolin=ENSG00000100393.14|-13:0.0|15:-0.0ENSG00000232754.1|28:0.02|0:-0.0
chr22	41172578	981845	A	G	.	.	ALLELEID=969973;CLNDN=Hereditary_breast_and_ovarian_cancer_syndrome;CLNDISDB=MONDO:MONDO:0003582,MeSH:D061325,MedGen:C0677776,OMIM:PS604370,Orphanet:ORPHA145;CLNHGVS=NC_000022.11:g.41172578A>G;CLNREVSTAT=criteria_provided,_single_submitter;CLNSIG=Uncertain_significance;CLNVC=single_nucleotide_variant;CLNVCSO=SO:0001483;GENEINFO=EP300:2033;MC=SO:0001583|missense_variant;ORIGIN=1;Pangolin=ENSG00000100393.14|1:0.01|12:-0.0ENSG00000232754.1|25:0.0|25:-0.0
chr22	41173729	499721	A	G	.	.	AF_ESP=0.00038;AF_EXAC=0.00015;ALLELEID=491145;CLNDN=Colorectal_cancer|Rubinstein-Taybi_syndrome_2|not_provided;CLNDISDB=MONDO:MONDO:0005575,MedGen:C0009402,OMIM:114500|MONDO:MONDO:0013364,MedGen:C3150941,OMIM:613684,Orphanet:ORPHA353284|MedGen:CN517202;CLNHGVS=NC_000022.11:g.41173729A>G;CLNREVSTAT=criteria_provided,_multiple_submitters,_no_conflicts;CLNSIG=Uncertain_significance;CLNVC=single_nucleotide_variant;CLNVCSO=SO:0001483;GENEINFO=EP300:2033;MC=SO:0001583|missense_variant;ORIGIN=1;RS=144547088;Pangolin=ENSG00000100393.14|14:0.0|23:-0.0ENSG00000232754.1|1:0.0|14:-0.0
chr22	41176461	666172	G	A	.	.	ALLELEID=649529;CLNDN=Rubinstein-Taybi_syndrome_2|Chromosome_3pter-p25_deletion_syndrome;CLNDISDB=MONDO:MONDO:0013364,MedGen:C3150941,OMIM:613684,Orphanet:ORPHA353284|MONDO:MONDO:0013424,MedGen:C2931337,OMIM:613792,Orphanet:ORPHA1620;CLNHGVS=NC_000022.11:g.41176461G>A;CLNREVSTAT=criteria_provided,_single_submitter;CLNSIG=Uncertain_significance;CLNVC=single_nucleotide_variant;CLNVCSO=SO:0001483;GENEINFO=EP300:2033;MC=SO:0001583|missense_variant;ORIGIN=1;RS=1601639332;Pangolin=ENSG00000100393.14|12:0.0|-10:-0.0ENSG00000232754.1|-23:0.0|12:-0.05ENSG00000231993.1|-23:0.0|12:-0.05
chr22	41176532	930851	G	A	.	.	ALLELEID=920429;CLNDN=Menke-Hennekam_syndrome_2;CLNDISDB=MONDO:MONDO:0020769,MedGen:C5193035,OMIM:618333;CLNHGVS=NC_000022.11:g.41176532G>A;CLNREVSTAT=criteria_provided,_single_submitter;CLNSIG=Uncertain_significance;CLNVC=single_nucleotide_variant;CLNVCSO=SO:0001483;GENEINFO=EP300:2033;MC=SO:0001627|intron_variant;ORIGIN=0;Pangolin=ENSG00000100393.14|-4:0.0|24:-0.0ENSG00000232754.1|-11:0.0|24:-0.0ENSG00000231993.1|-11:0.0|24:-0.0
chr22	41176538	158565	G	A	.	.	AF_ESP=0.00154;AF_EXAC=0.00105;AF_TGP=0.0008;ALLELEID=169834;CLNDN=Colorectal_cancer|Rubinstein-Taybi_syndrome_2|not_specified;CLNDISDB=MONDO:MONDO:0005575,MedGen:C0009402,OMIM:114500|MONDO:MONDO:0013364,MedGen:C3150941,OMIM:613684,Orphanet:ORPHA353284|MedGen:CN169374;CLNHGVS=NC_000022.11:g.41176538G>A;CLNREVSTAT=criteria_provided,_conflicting_interpretations;CLNSIG=Conflicting_interpretations_of_pathogenicity;CLNSIGCONF=Benign(1),Likely_benign(1),Uncertain_significance(1);CLNVC=single_nucleotide_variant;CLNVCSO=SO:0001483;GENEINFO=EP300:2033;MC=SO:0001627|intron_variant;ORIGIN=1;RS=78432056;Pangolin=ENSG00000100393.14|18:0.0|-10:-0.0ENSG00000232754.1|1:0.0|18:-0.0ENSG00000231993.1|1:0.0|18:-0.0
chr22	41176803	982878	A	T	.	.	ALLELEID=971164;CLNDN=Rubinstein-Taybi_syndrome_2;CLNDISDB=MONDO:MONDO:0013364,MedGen:C3150941,OMIM:613684,Orphanet:ORPHA353284;CLNHGVS=NC_000022.11:g.41176803A>T;CLNREVSTAT=criteria_provided,_single_submitter;CLNSIG=Uncertain_significance;CLNVC=single_nucleotide_variant;CLNVCSO=SO:0001483;CLNVI=Institute_of_Human_Genetics,_University_of_Leipzig_Medical_Center:CV_varv_493;GENEINFO=EP300:2033;MC=SO:0001583|missense_variant;ORIGIN=0;Pangolin=ENSG00000100393.14|-30:0.0|-30:-0.0ENSG00000232754.1|-10:0.01|36:-0.0ENSG00000231993.1|-10:0.01|36:-0.0
chr22	41176806	872406	A	G	.	.	ALLELEID=860732;CLNDN=not_provided;CLNDISDB=MedGen:CN517202;CLNHGVS=NC_000022.11:g.41176806A>G;CLNREVSTAT=criteria_provided,_single_submitter;CLNSIG=Uncertain_significance;CLNVC=single_nucleotide_variant;CLNVCSO=SO:0001483;GENEINFO=EP300:2033;MC=SO:0001583|missense_variant;ORIGIN=1;Pangolin=ENSG00000100393.14|-33:0.0|-33:-0.0ENSG00000232754.1|-13:0.02|33:-0.0ENSG00000231993.1|-13:0.02|33:-0.0
chr22	41176877	520715	AGCCACCCAGAGCCCAGGCGATTCTC	A	.	.	ALLELEID=512531;CLNDN=Inborn_genetic_diseases;CLNDISDB=MeSH:D030342,MedGen:C0950123;CLNHGVS=NC_000022.11:g.41176881_41176905del;CLNREVSTAT=criteria_provided,_single_submitter;CLNSIG=Uncertain_significance;CLNVC=Deletion;CLNVCSO=SO:0000159;GENEINFO=EP300:2033;MC=SO:0001589|frameshift_variant;ORIGIN=1;RS=1555912112;Pangolin=ENSG00000100393.14|27:0.0|34:-0.0ENSG00000232754.1|-11:0.0|-38:-0.0ENSG00000231993.1|-11:0.0|-38:-0.0
chr22	41176883	341813	C	A	.	.	AF_ESP=0.00023;AF_EXAC=0.00017;ALLELEID=351680;CLNDN=not_provided;CLNDISDB=MedGen:CN517202;CLNHGVS=NC_000022.11:g.41176883C>A;CLNREVSTAT=criteria_provided,_single_submitter;CLNSIG=Uncertain_significance;CLNVC=single_nucleotide_variant;CLNVCSO=SO:0001483;GENEINFO=EP300:2033;MC=SO:0001819|synonymous_variant;ORIGIN=1;RS=142330184;Pangolin=ENSG00000100393.14|-11:0.0|-11:-0.0ENSG00000232754.1|-17:0.0|0:-0.0ENSG00000231993.1|-17:0.0|0:-0.0
chr22	41177133	572861	A	C	.	.	ALLELEID=574143;CLNDN=Colorectal_cancer|Rubinstein-Taybi_syndrome_2;CLNDISDB=MONDO:MONDO:0005575,MedGen:C0009402,OMIM:114500|MONDO:MONDO:0013364,MedGen:C3150941,OMIM:613684,Orphanet:ORPHA353284;CLNHGVS=NC_000022.11:g.41177133A>C;CLNREVSTAT=criteria_provided,_single_submitter;CLNSIG=Uncertain_significance;CLNVC=single_nucleotide_variant;CLNVCSO=SO:0001483;GENEINFO=EP300:2033;MC=SO:0001583|missense_variant;ORIGIN=1;RS=1569120861;Pangolin=ENSG00000100393.14|-39:0.0|-4:-0.0ENSG00000232754.1|1:0.0|-4:-0.0ENSG00000231993.1|1:0.0|-4:-0.0
chr22	41177259	521831	CCCACTCCTG	C	.	.	ALLELEID=512532;CLNDN=Inborn_genetic_diseases;CLNDISDB=MeSH:D030342,MedGen:C0950123;CLNHGVS=NC_000022.11:g.41177267_41177275del;CLNREVSTAT=criteria_provided,_single_submitter;CLNSIG=Uncertain_significance;CLNVC=Deletion;CLNVCSO=SO:0000159;GENEINFO=EP300:2033;MC=SO:0001822|inframe_deletion;ORIGIN=1;RS=1555912151;Pangolin=ENSG00000100393.14|-33:0.0|-33:-0.0ENSG00000232754.1|-36:0.0|6:-0.0ENSG00000231993.1|-36:0.0|6:-0.0
chr22	41177283	93743	C	G	.	.	ALLELEID=99646;CLNDN=not_provided;CLNDISDB=MedGen:CN517202;CLNHGVS=NC_000022.11:g.41177283C>G;CLNREVSTAT=criteria_provided,_single_submitter;CLNSIG=Uncertain_significance;CLNVC=single_nucleotide_variant;CLNVCSO=SO:0001483;GENEINFO=EP300:2033;MC=SO:0001583|missense_variant;ORIGIN=1;RS=398123610;Pangolin=ENSG00000100393.14|1:0.0|15:-0.0ENSG00000232754.1|3:0.0|5:-0.0ENSG00000231993.1|3:0.0|5:-0.0
chr22	41177394	595659	C	T	.	.	AF_EXAC=2e-05;ALLELEID=586721;CLNDN=not_provided;CLNDISDB=MedGen:CN517202;CLNHGVS=NC_000022.11:g.41177394C>T;CLNREVSTAT=criteria_provided,_single_submitter;CLNSIG=Uncertain_significance;CLNVC=single_nucleotide_variant;CLNVCSO=SO:0001483;GENEINFO=EP300:2033;MC=SO:0001583|missense_variant;ORIGIN=1;RS=749979249;Pangolin=ENSG00000100393.14|12:0.0|-16:-0.0ENSG00000232754.1|-20:0.0|0:-0.0ENSG00000231993.1|-20:0.0|0:-0.0
chr22	41177422	287072	A	C	.	.	AF_EXAC=0.00021;ALLELEID=271309;CLNDN=Intellectual_disability|Rubinstein-Taybi_syndrome_2|not_provided;CLNDISDB=Human_Phenotype_Ontology:HP:0000730,Human_Phenotype_Ontology:HP:0001249,Human_Phenotype_Ontology:HP:0001267,Human_Phenotype_Ontology:HP:0001286,Human_Phenotype_Ontology:HP:0002122,Human_Phenotype_Ontology:HP:0002192,Human_Phenotype_Ontology:HP:0002316,Human_Phenotype_Ontology:HP:0002382,Human_Phenotype_Ontology:HP:0002386,Human_Phenotype_Ontology:HP:0002402,Human_Phenotype_Ontology:HP:0002458,Human_Phenotype_Ontology:HP:0002482,Human_Phenotype_Ontology:HP:0002499,Human_Phenotype_Ontology:HP:0002543,Human_Phenotype_Ontology:HP:0003767,Human_Phenotype_Ontology:HP:0006833,Human_Phenotype_Ontology:HP:0007154,Human_Phenotype_Ontology:HP:0007176,Human_Phenotype_Ontology:HP:0007180,Human_Phenotype_Ontology:HP:HP:0001249,MONDO:MONDO:0001071,MedGen:C3714756,SNOMED_CT:228156007|MONDO:MONDO:0013364,MedGen:C3150941,OMIM:613684,Orphanet:ORPHA353284|MedGen:CN517202;CLNHGVS=NC_000022.11:g.41177422A>C;CLNREVSTAT=criteria_provided,_multiple_submitters,_no_conflicts;CLNSIG=Uncertain_significance;CLNVC=single_nucleotide_variant;CLNVCSO=SO:0001483;CLNVI=Institute_of_Human_Genetics,_University_of_Leipzig_Medical_Center:CV_109;GENEINFO=EP300:2033;MC=SO:0001583|missense_variant;ORIGIN=129;RS=140187237;Pangolin=ENSG00000100393.14|-16:0.0|1:-0.0ENSG00000232754.1|-48:0.0|-48:-0.0ENSG00000231993.1|-48:0.0|-48:-0.0
chr22	41177546	1033841	GCAAATTTTT	G	.	.	ALLELEID=1022112;CLNDN=Rubinstein-Taybi_syndrome_2;CLNDISDB=MONDO:MONDO:0013364,MedGen:C3150941,OMIM:613684,Orphanet:ORPHA353284;CLNHGVS=NC_000022.11:g.41177551_41177559del;CLNREVSTAT=criteria_provided,_single_submitter;CLNSIG=Uncertain_significance;CLNVC=Deletion;CLNVCSO=SO:0000159;GENEINFO=EP300:2033;MC=SO:0001822|inframe_deletion;ORIGIN=8;Pangolin=ENSG00000100393.14|-41:0.0|15:-0.0ENSG00000232754.1|15:0.0|-3:-0.0ENSG00000231993.1|15:0.0|-3:-0.0
chr22	41177550	1033840	A	G	.	.	ALLELEID=1022113;CLNDN=Rubinstein-Taybi_syndrome_2;CLNDISDB=MONDO:MONDO:0013364,MedGen:C3150941,OMIM:613684,Orphanet:ORPHA353284;CLNHGVS=NC_000022.11:g.41177550A>G;CLNREVSTAT=criteria_provided,_single_submitter;CLNSIG=Uncertain_significance;CLNVC=single_nucleotide_variant;CLNVCSO=SO:0001483;GENEINFO=EP300:2033;MC=SO:0001583|missense_variant;ORIGIN=8;Pangolin=ENSG00000100393.14|-45:0.0|11:-0.0ENSG00000232754.1|-7:0.0|-8:-0.0ENSG00000231993.1|-7:0.0|-8:-0.0
chr22	41177668	196676	C	T	.	.	AF_ESP=0.00015;AF_TGP=0.0004;ALLELEID=193837;CLNDN=not_provided;CLNDISDB=MedGen:CN517202;CLNHGVS=NC_000022.11:g.41177668C>T;CLNREVSTAT=criteria_provided,_single_submitter;CLNSIG=Uncertain_significance;CLNVC=single_nucleotide_variant;CLNVCSO=SO:0001483;GENEINFO=EP300:2033;MC=SO:0001583|missense_variant;ORIGIN=1;RS=144626200;Pangolin=ENSG00000100393.14|20:0.0|-35:-0.0ENSG00000232754.1|4:0.0|-48:-0.0ENSG00000231993.1|4:0.0|-48:-0.0
chr22	41177677	623994	T	G	.	.	AF_EXAC=1e-05;ALLELEID=613195;CLNDN=not_provided;CLNDISDB=MedGen:CN517202;CLNHGVS=NC_000022.11:g.41177677T>G;CLNREVSTAT=criteria_provided,_single_submitter;CLNSIG=Uncertain_significance;CLNVC=single_nucleotide_variant;CLNVCSO=SO:0001483;GENEINFO=EP300:2033;MC=SO:0001583|missense_variant;ORIGIN=1;RS=760421892;Pangolin=ENSG00000100393.14|1:0.0|-42:-0.0ENSG00000232754.1|0:0.0|15:-0.0ENSG00000231993.1|0:0.0|15:-0.0
chr22	41177754	859366	A	G	.	.	ALLELEID=849378;CLNDN=Rubinstein-Taybi_syndrome_2|Chromosome_3pter-p25_deletion_syndrome;CLNDISDB=MONDO:MONDO:0013364,MedGen:C3150941,OMIM:613684,Orphanet:ORPHA353284|MONDO:MONDO:0013424,MedGen:C2931337,OMIM:613792,Orphanet:ORPHA1620;CLNHGVS=NC_000022.11:g.41177754A>G;CLNREVSTAT=criteria_provided,_single_submitter;CLNSIG=Uncertain_significance;CLNVC=single_nucleotide_variant;CLNVCSO=SO:0001483;GENEINFO=EP300:2033;MC=SO:0001583|missense_variant;ORIGIN=1;Pangolin=ENSG00000100393.14|-36:0.0|4:-0.0ENSG00000232754.1|-21:0.0|28:-0.0ENSG00000231993.1|-21:0.0|28:-0.0
chr22	41177802	521898	C	T	.	.	AF_EXAC=2e-05;AF_TGP=0.0002;ALLELEID=512533;CLNDN=Inborn_genetic_diseases|not_provided;CLNDISDB=MeSH:D030342,MedGen:C0950123|MedGen:CN517202;CLNHGVS=NC_000022.11:g.41177802C>T;CLNREVSTAT=criteria_provided,_conflicting_interpretations;CLNSIG=Conflicting_interpretations_of_pathogenicity;CLNSIGCONF=Likely_benign(1),Uncertain_significance(1);CLNVC=single_nucleotide_variant;CLNVCSO=SO:0001483;GENEINFO=EP300:2033;MC=SO:0001583|missense_variant;ORIGIN=1;RS=199650847;Pangolin=ENSG00000100393.14|-44:0.0|14:-0.03ENSG00000232754.1|-21:0.0|14:-0.0ENSG00000231993.1|-21:0.0|14:-0.0
chr22	41178026	502214	C	T	.	.	AF_EXAC=0.00011;AF_TGP=0.0002;ALLELEID=493638;CLNDN=Colorectal_cancer|Rubinstein-Taybi_syndrome_2|not_provided;CLNDISDB=MONDO:MONDO:0005575,MedGen:C0009402,OMIM:114500|MONDO:MONDO:0013364,MedGen:C3150941,OMIM:613684,Orphanet:ORPHA353284|MedGen:CN517202;CLNHGVS=NC_000022.11:g.41178026C>T;CLNREVSTAT=criteria_provided,_conflicting_interpretations;CLNSIG=Conflicting_interpretations_of_pathogenicity;CLNSIGCONF=Likely_benign(1),Uncertain_significance(1);CLNVC=single_nucleotide_variant;CLNVCSO=SO:0001483;GENEINFO=EP300:2033;MC=SO:0001819|synonymous_variant;ORIGIN=1;RS=528866215;Pangolin=ENSG00000100393.14|-2:0.0|43:-0.0ENSG00000232754.1|36:0.0|36:-0.0ENSG00000231993.1|36:0.0|36:-0.0
chr22	41178061	1030397	C	T	.	.	ALLELEID=1018839;CLNDN=Rubinstein-Taybi_syndrome_2;CLNDISDB=MONDO:MONDO:0013364,MedGen:C3150941,OMIM:613684,Orphanet:ORPHA353284;CLNHGVS=NC_000022.11:g.41178061C>T;CLNREVSTAT=criteria_provided,_single_submitter;CLNSIG=Uncertain_significance;CLNVC=single_nucleotide_variant;CLNVCSO=SO:0001483;GENEINFO=EP300:2033;MC=SO:0001583|missense_variant;ORIGIN=0;Pangolin=ENSG00000100393.14|9:0.0|8:-0.0ENSG00000232754.1|-3:0.0|1:-0.21ENSG00000231993.1|-3:0.0|1:-0.21
chr22	41178085	341821	A	G	.	.	ALLELEID=351685;CLNDN=Colorectal_cancer|Rubinstein-Taybi_syndrome_2;CLNDISDB=MONDO:MONDO:0005575,MedGen:C0009402,OMIM:114500|MONDO:MONDO:0013364,MedGen:C3150941,OMIM:613684,Orphanet:ORPHA353284;CLNHGVS=NC_000022.11:g.41178085A>G;CLNREVSTAT=criteria_provided,_single_submitter;CLNSIG=Uncertain_significance;CLNVC=single_nucleotide_variant;CLNVCSO=SO:0001483;GENEINFO=EP300:2033;MC=SO:0001583|missense_variant;ORIGIN=1;RS=886057568;Pangolin=ENSG00000100393.14|-16:0.0|-16:-0.0ENSG00000232754.1|-23:0.01|0:-0.0ENSG00000231993.1|-23:0.01|0:-0.0
chr22	41178100	809373	T	C	.	.	ALLELEID=798109;CLNDN=not_provided;CLNDISDB=MedGen:CN517202;CLNHGVS=NC_000022.11:g.41178100T>C;CLNREVSTAT=criteria_provided,_single_submitter;CLNSIG=Uncertain_significance;CLNVC=single_nucleotide_variant;CLNVCSO=SO:0001483;GENEINFO=EP300:2033;MC=SO:0001583|missense_variant;ORIGIN=1;RS=1299853803;Pangolin=ENSG00000100393.14|-30:0.0|-31:-0.0ENSG00000232754.1|-38:0.01|-2:-0.0ENSG00000231993.1|-38:0.01|-2:-0.0
chr22	41178148	548495	C	A	.	.	AF_EXAC=2e-05;ALLELEID=539104;CLNDN=Rubinstein-Taybi_syndrome_1;CLNDISDB=MONDO:MONDO:0008393,MedGen:C4551859,OMIM:180849,Orphanet:ORPHA353277;CLNHGVS=NC_000022.11:g.41178148C>A;CLNREVSTAT=criteria_provided,_single_submitter;CLNSIG=Uncertain_significance;CLNVC=single_nucleotide_variant;CLNVCSO=SO:0001483;GENEINFO=EP300:2033;MC=SO:0001583|missense_variant;ORIGIN=4;RS=745528077;Pangolin=ENSG00000100393.14|-25:0.0|5:-0.0ENSG00000232754.1|-5:0.0|-10:-0.0ENSG00000231993.1|-5:0.0|-10:-0.0
chr22	41178237	341825	C	T	.	.	AF_EXAC=2e-05;ALLELEID=351691;CLNDN=Colorectal_cancer|Rubinstein-Taybi_syndrome_2|not_specified;CLNDISDB=MONDO:MONDO:0005575,MedGen:C0009402,OMIM:114500|MONDO:MONDO:0013364,MedGen:C3150941,OMIM:613684,Orphanet:ORPHA353284|MedGen:CN169374;CLNHGVS=NC_000022.11:g.41178237C>T;CLNREVSTAT=criteria_provided,_multiple_submitters,_no_conflicts;CLNSIG=Uncertain_significance;CLNVC=single_nucleotide_variant;CLNVCSO=SO:0001483;GENEINFO=EP300:2033;MC=SO:0001583|missense_variant;ORIGIN=1;RS=779543207;Pangolin=ENSG00000100393.14|16:0.0|1:-0.0ENSG00000232754.1|19:0.01|0:-0.0ENSG00000231993.1|19:0.01|0:-0.0
chr22	41178318	827630	C	G	.	.	ALLELEID=815834;CLNDN=Rubinstein-Taybi_syndrome_2;CLNDISDB=MONDO:MONDO:0013364,MedGen:C3150941,OMIM:613684,Orphanet:ORPHA353284;CLNHGVS=NC_000022.11:g.41178318C>G;CLNREVSTAT=no_assertion_criteria_provided;CLNSIG=Uncertain_significance;CLNVC=single_nucleotide_variant;CLNVCSO=SO:0001483;GENEINFO=EP300:2033;MC=SO:0001583|missense_variant;ORIGIN=0;RS=1358846937;Pangolin=ENSG00000100393.14|-33:0.0|0:-0.0ENSG00000232754.1|46:0.0|0:-0.02ENSG00000231993.1|46:0.0|0:-0.02
chr22	41178360	1050763	G	A	.	.	ALLELEID=1038850;CLNDN=not_provided;CLNDISDB=MedGen:CN517202;CLNHGVS=NC_000022.11:g.41178360G>A;CLNREVSTAT=no_assertion_criteria_provided;CLNSIG=Uncertain_significance;CLNVC=single_nucleotide_variant;CLNVCSO=SO:0001483;GENEINFO=EP300:2033;MC=SO:0001583|missense_variant;ORIGIN=0;Pangolin=ENSG00000100393.14|18:0.0|-1:-0.0ENSG00000232754.1|13:0.0|-42:-0.0ENSG00000231993.1|13:0.0|-42:-0.0
chr22	41178424	196677	A	G	.	.	AF_EXAC=1e-05;ALLELEID=193838;CLNDN=not_provided;CLNDISDB=MedGen:CN517202;CLNHGVS=NC_000022.11:g.41178424A>G;CLNREVSTAT=criteria_provided,_single_submitter;CLNSIG=Uncertain_significance;CLNVC=single_nucleotide_variant;CLNVCSO=SO:0001483;GENEINFO=EP300:2033;MC=SO:0001583|missense_variant;ORIGIN=1;RS=767335677;Pangolin=ENSG00000100393.14|-1:0.03|47:-0.0ENSG00000232754.1|30:0.0|47:-0.0ENSG00000231993.1|30:0.0|47:-0.0
chr22	41178497	1030398	G	C	.	.	ALLELEID=1018840;CLNDN=Menke-Hennekam_syndrome_2;CLNDISDB=MONDO:MONDO:0020769,MedGen:C5193035,OMIM:618333;CLNHGVS=NC_000022.11:g.41178497G>C;CLNREVSTAT=criteria_provided,_single_submitter;CLNSIG=Uncertain_significance;CLNVC=single_nucleotide_variant;CLNVCSO=SO:0001483;GENEINFO=EP300:2033;MC=SO:0001583|missense_variant;ORIGIN=0;Pangolin=ENSG00000100393.14|-26:0.0|7:-0.0ENSG00000232754.1|-43:0.0|6:-0.0ENSG00000231993.1|-43:0.0|6:-0.0
chr22	41178526	1033842	C	T	.	.	ALLELEID=1022114;CLNDN=Rubinstein-Taybi_syndrome_2;CLNDISDB=MONDO:MONDO:0013364,MedGen:C3150941,OMIM:613684,Orphanet:ORPHA353284;CLNHGVS=NC_000022.11:g.41178526C>T;CLNREVSTAT=criteria_provided,_single_submitter;CLNSIG=Uncertain_significance;CLNVC=single_nucleotide_variant;CLNVCSO=SO:0001483;GENEINFO=EP300:2033;MC=SO:0001583|missense_variant;ORIGIN=8;Pangolin=ENSG00000100393.14|-6:0.0|-1:-0.0ENSG00000232754.1|-23:0.0|-1:-0.0ENSG00000231993.1|-23:0.0|-1:-0.0
chr22	41178719	803704	TCCACACCACGTTTCC	T	.	.	ALLELEID=792079;CLNDN=Rubinstein-Taybi_syndrome_1;CLNDISDB=MONDO:MONDO:0008393,MedGen:C4551859,OMIM:180849,Orphanet:ORPHA353277;CLNHGVS=NC_000022.11:g.41178725_41178739del;CLNREVSTAT=criteria_provided,_single_submitter;CLNSIG=Uncertain_significance;CLNVC=Deletion;CLNVCSO=SO:0000159;GENEINFO=EP300:2033;MC=SO:0001822|inframe_deletion;ORIGIN=0;RS=1601642386;Pangolin=ENSG00000100393.14|45:0.0|22:-0.02ENSG00000232754.1|-13:0.0|7:-0.0ENSG00000231993.1|-13:0.0|7:-0.0
chr22	41178776	976134	G	GGCCAACCCCATGGAACAAGGGCATTTT	.	.	ALLELEID=964555;CLNDN=Rubinstein-Taybi_syndrome_2;CLNDISDB=MONDO:MONDO:0013364,MedGen:C3150941,OMIM:613684,Orphanet:ORPHA353284;CLNHGVS=NC_000022.11:g.41178781_41178807dup;CLNREVSTAT=criteria_provided,_single_submitter;CLNSIG=Uncertain_significance;CLNVC=Duplication;CLNVCSO=SO:1000035;CLNVI=Institute_of_Human_Genetics,_University_of_Leipzig_Medical_Center:CV_1218;GENEINFO=EP300:2033;MC=SO:0001821|inframe_insertion;ORIGIN=1;Pangolin=ENSG00000100393.14|-12:0.0|-35:-0.01ENSG00000232754.1|34:0.0|-50:-0.0ENSG00000231993.1|34:0.0|-50:-0.0
chr22	41178781	660420	A	G	.	.	ALLELEID=649530;CLNDN=Colorectal_cancer|Rubinstein-Taybi_syndrome_2;CLNDISDB=MONDO:MONDO:0005575,MedGen:C0009402,OMIM:114500|MONDO:MONDO:0013364,MedGen:C3150941,OMIM:613684,Orphanet:ORPHA353284;CLNHGVS=NC_000022.11:g.41178781A>G;CLNREVSTAT=criteria_provided,_single_submitter;CLNSIG=Uncertain_significance;CLNVC=single_nucleotide_variant;CLNVCSO=SO:0001483;GENEINFO=EP300:2033;MC=SO:0001583|missense_variant;ORIGIN=1;RS=147304540;Pangolin=ENSG00000100393.14|-40:0.0|-17:-0.0ENSG00000232754.1|-27:0.0|35:-0.0ENSG00000231993.1|-27:0.0|35:-0.0
chr22	41178783	623995	C	G	.	.	ALLELEID=613196;CLNDN=not_provided;CLNDISDB=MedGen:CN517202;CLNHGVS=NC_000022.11:g.41178783C>G;CLNREVSTAT=criteria_provided,_single_submitter;CLNSIG=Uncertain_significance;CLNVC=single_nucleotide_variant;CLNVCSO=SO:0001483;GENEINFO=EP300:2033;MC=SO:0001583|missense_variant;ORIGIN=1;RS=1569122827;Pangolin=ENSG00000100393.14|-42:0.02|-19:-0.0ENSG00000232754.1|-29:0.0|33:-0.0ENSG00000231993.1|-29:0.0|33:-0.0
chr22	41178793	872407	A	G	.	.	ALLELEID=860733;CLNDN=not_provided;CLNDISDB=MedGen:CN517202;CLNHGVS=NC_000022.11:g.41178793A>G;CLNREVSTAT=criteria_provided,_single_submitter;CLNSIG=Uncertain_significance;CLNVC=single_nucleotide_variant;CLNVCSO=SO:0001483;GENEINFO=EP300:2033;MC=SO:0001583|missense_variant;ORIGIN=1;Pangolin=ENSG00000100393.14|-10:0.0|-29:-0.0ENSG00000232754.1|-10:0.0|23:-0.0ENSG00000231993.1|-10:0.0|23:-0.0
chr22	41178825	805999	A	G	.	.	ALLELEID=794340;CLNDN=Colorectal_cancer|Rubinstein-Taybi_syndrome_2|not_provided;CLNDISDB=MONDO:MONDO:0005575,MedGen:C0009402,OMIM:114500|MONDO:MONDO:0013364,MedGen:C3150941,OMIM:613684,Orphanet:ORPHA353284|MedGen:CN517202;CLNHGVS=NC_000022.11:g.41178825A>G;CLNREVSTAT=criteria_provided,_single_submitter;CLNSIG=Uncertain_significance;CLNVC=single_nucleotide_variant;CLNVCSO=SO:0001483;GENEINFO=EP300:2033;MC=SO:0001583|missense_variant;ORIGIN=3;Pangolin=ENSG00000100393.14|-48:0.0|12:-0.0ENSG00000232754.1|-9:0.0|39:-0.0ENSG00000231993.1|-9:0.0|39:-0.0
chr22	41178932	500178	A	G	.	.	ALLELEID=491602;CLNDN=not_provided;CLNDISDB=MedGen:CN517202;CLNHGVS=NC_000022.11:g.41178932A>G;CLNREVSTAT=criteria_provided,_single_submitter;CLNSIG=Uncertain_significance;CLNVC=single_nucleotide_variant;CLNVCSO=SO:0001483;GENEINFO=EP300:2033;MC=SO:0001819|synonymous_variant;ORIGIN=1;RS=964396023;Pangolin=ENSG00000100393.14|31:0.0|4:-0.0ENSG00000232754.1|-44:0.0|-45:-0.0ENSG00000231993.1|-44:0.0|-45:-0.0
chr22	41178993	341833	TTTCTC	T	.	.	ALLELEID=347960;CLNDN=Rubinstein-Taybi_syndrome_1;CLNDISDB=MONDO:MONDO:0008393,MedGen:C4551859,OMIM:180849,Orphanet:ORPHA353277;CLNHGVS=NC_000022.11:g.41178996_41179000del;CLNREVSTAT=criteria_provided,_single_submitter;CLNSIG=Uncertain_significance;CLNVC=Deletion;CLNVCSO=SO:0000159;CLNVI=Illumina_Clinical_Services_Laboratory,Illumina:764665;GENEINFO=EP300:2033;MC=SO:0001624|3_prime_UTR_variant;ORIGIN=1;RS=751376755;Pangolin=ENSG00000100393.14|-34:0.0|54:-0.03ENSG00000232754.1|-31:0.0|-30:-0.0ENSG00000231993.1|-31:0.0|-30:-0.0
chr22	41179533	341843	T	TA	.	.	ALLELEID=338289;CLNDN=Rubinstein-Taybi_syndrome_1;CLNDISDB=MONDO:MONDO:0008393,MedGen:C4551859,OMIM:180849,Orphanet:ORPHA353277;CLNHGVS=NC_000022.11:g.41179548dup;CLNREVSTAT=criteria_provided,_single_submitter;CLNSIG=Uncertain_significance;CLNVC=Duplication;CLNVCSO=SO:1000035;CLNVI=Illumina_Clinical_Services_Laboratory,Illumina:562652;GENEINFO=EP300:2033;MC=SO:0001624|3_prime_UTR_variant;ORIGIN=1;RS=60283061;Pangolin=ENSG00000100393.14|16:0.0|-24:-0.0ENSG00000232754.1|-49:0.0|-49:-0.0ENSG00000231993.1|-49:0.0|-49:-0.0
chr22	41179533	341844	T	TAA	.	.	ALLELEID=351703;CLNDN=Rubinstein-Taybi_syndrome_1;CLNDISDB=MONDO:MONDO:0008393,MedGen:C4551859,OMIM:180849,Orphanet:ORPHA353277;CLNHGVS=NC_000022.11:g.41179547_41179548dup;CLNREVSTAT=criteria_provided,_single_submitter;CLNSIG=Uncertain_significance;CLNVC=Duplication;CLNVCSO=SO:1000035;CLNVI=Illumina_Clinical_Services_Laboratory,Illumina:824270;GENEINFO=EP300:2033;MC=SO:0001624|3_prime_UTR_variant;ORIGIN=1;RS=60283061;Pangolin=ENSG00000100393.14|21:0.0|38:-0.0ENSG00000232754.1|-49:0.0|-49:-0.0ENSG00000231993.1|-49:0.0|-49:-0.0
chr22	41179533	341845	TA	T	.	.	ALLELEID=338285;CLNDN=Rubinstein-Taybi_syndrome_1;CLNDISDB=MONDO:MONDO:0008393,MedGen:C4551859,OMIM:180849,Orphanet:ORPHA353277;CLNHGVS=NC_000022.11:g.41179548del;CLNREVSTAT=criteria_provided,_single_submitter;CLNSIG=Uncertain_significance;CLNVC=Deletion;CLNVCSO=SO:0000159;CLNVI=Illumina_Clinical_Services_Laboratory,Illumina:824488;GENEINFO=EP300:2033;MC=SO:0001624|3_prime_UTR_variant;ORIGIN=1;RS=60283061;Pangolin=ENSG00000100393.14|36:0.0|-24:-0.0ENSG00000232754.1|-49:0.0|19:-0.0ENSG00000231993.1|-49:0.0|19:-0.0
chr22	41179700	341846	TG	T	.	.	AF_TGP=0.001;ALLELEID=352608;CLNDN=Rubinstein-Taybi_syndrome_1;CLNDISDB=MONDO:MONDO:0008393,MedGen:C4551859,OMIM:180849,Orphanet:ORPHA353277;CLNHGVS=NC_000022.11:g.41179701del;CLNREVSTAT=criteria_provided,_single_submitter;CLNSIG=Uncertain_significance;CLNVC=Deletion;CLNVCSO=SO:0000159;CLNVI=Illumina_Clinical_Services_Laboratory,Illumina:765607;GENEINFO=EP300:2033;MC=SO:0001624|3_prime_UTR_variant;ORIGIN=1;RS=532524940;Pangolin=ENSG00000100393.14|34:0.0|0:-0.0ENSG00000232754.1|-17:0.0|25:-0.0ENSG00000231993.1|-17:0.0|25:-0.0
chr22	41179735	341848	ATT	A	.	.	ALLELEID=351706;CLNDN=Rubinstein-Taybi_syndrome_1;CLNDISDB=MONDO:MONDO:0008393,MedGen:C4551859,OMIM:180849,Orphanet:ORPHA353277;CLNHGVS=NC_000022.11:g.41179741_41179742del;CLNREVSTAT=criteria_provided,_single_submitter;CLNSIG=Uncertain_significance;CLNVC=Deletion;CLNVCSO=SO:0000159;CLNVI=Illumina_Clinical_Services_Laboratory,Illumina:718947;GENEINFO=EP300:2033;MC=SO:0001624|3_prime_UTR_variant;ORIGIN=1;RS=886057577;Pangolin=ENSG00000100393.14|49:0.0|49:-0.0ENSG00000232754.1|21:0.0|21:-0.0ENSG00000231993.1|21:0.0|21:-0.0
chr22	41179871	341851	A	AC	.	.	ALLELEID=347966;CLNDN=Rubinstein-Taybi_syndrome_1;CLNDISDB=MONDO:MONDO:0008393,MedGen:C4551859,OMIM:180849,Orphanet:ORPHA353277;CLNHGVS=NC_000022.11:g.41179877dup;CLNREVSTAT=criteria_provided,_single_submitter;CLNSIG=Uncertain_significance;CLNVC=Duplication;CLNVCSO=SO:1000035;CLNVI=Illumina_Clinical_Services_Laboratory,Illumina:636915;GENEINFO=EP300:2033;MC=SO:0001624|3_prime_UTR_variant;ORIGIN=1;RS=1161532977;Pangolin=ENSG00000100393.14|-3:0.0|3:-0.0ENSG00000232754.1|-3:0.0|8:-0.0ENSG00000231993.1|-3:0.0|8:-0.0
chr22	41179878	341852	ACTCACACA	C	.	.	ALLELEID=351710;CLNDN=Rubinstein-Taybi_syndrome_1;CLNDISDB=MONDO:MONDO:0008393,MedGen:C4551859,OMIM:180849,Orphanet:ORPHA353277;CLNHGVS=NC_000022.11:g.41179878_41179886delinsC;CLNREVSTAT=criteria_provided,_single_submitter;CLNSIG=Uncertain_significance;CLNVC=Indel;CLNVCSO=SO:1000032;CLNVI=Illumina_Clinical_Services_Laboratory,Illumina:609228;GENEINFO=EP300:2033;MC=SO:0001624|3_prime_UTR_variant;ORIGIN=1;RS=1555912614;Pangolin=ENSG00000100393.14|12:0.0|6:-0.0ENSG00000232754.1|-10:0.0|44:-0.0ENSG00000231993.1|-10:0.0|44:-0.0
chr22	41179878	341854	ACTCACACACA	C	.	.	ALLELEID=338298;CLNDN=Rubinstein-Taybi_syndrome_1;CLNDISDB=MONDO:MONDO:0008393,MedGen:C4551859,OMIM:180849,Orphanet:ORPHA353277;CLNHGVS=NC_000022.11:g.41179878_41179888delinsC;CLNREVSTAT=criteria_provided,_single_submitter;CLNSIG=Uncertain_significance;CLNVC=Indel;CLNVCSO=SO:1000032;CLNVI=Illumina_Clinical_Services_Laboratory,Illumina:830294;GENEINFO=EP300:2033;MC=SO:0001624|3_prime_UTR_variant;ORIGIN=1;RS=886057580;Pangolin=ENSG00000100393.14|22:0.0|6:-0.0ENSG00000232754.1|-10:0.0|0:-0.0ENSG00000231993.1|-10:0.0|0:-0.0
chr22	41179878	341856	ACTCACACACACACACA	C	.	.	ALLELEID=338310;CLNDN=Rubinstein-Taybi_syndrome_1;CLNDISDB=MONDO:MONDO:0008393,MedGen:C4551859,OMIM:180849,Orphanet:ORPHA353277;CLNHGVS=NC_000022.11:g.41179878_41179894delinsC;CLNREVSTAT=criteria_provided,_single_submitter;CLNSIG=Uncertain_significance;CLNVC=Indel;CLNVCSO=SO:1000032;CLNVI=Illumina_Clinical_Services_Laboratory,Illumina:703086;GENEINFO=EP300:2033;MC=SO:0001624|3_prime_UTR_variant;ORIGIN=1;RS=886057581;Pangolin=ENSG00000100393.14|20:0.0|6:-0.0ENSG00000232754.1|-10:0.0|44:-0.0ENSG00000231993.1|-10:0.0|44:-0.0
chr22	41179878	341857	ACTCACACACACACACACACA	C	.	.	ALLELEID=351714;CLNDN=Rubinstein-Taybi_syndrome_1;CLNDISDB=MONDO:MONDO:0008393,MedGen:C4551859,OMIM:180849,Orphanet:ORPHA353277;CLNHGVS=NC_000022.11:g.41179878_41179898delinsC;CLNREVSTAT=criteria_provided,_single_submitter;CLNSIG=Uncertain_significance;CLNVC=Indel;CLNVCSO=SO:1000032;CLNVI=Illumina_Clinical_Services_Laboratory,Illumina:824168;GENEINFO=EP300:2033;MC=SO:0001624|3_prime_UTR_variant;ORIGIN=1;RS=1555912616;Pangolin=ENSG00000100393.14|24:0.0|6:-0.0ENSG00000232754.1|-10:0.0|44:-0.0ENSG00000231993.1|-10:0.0|44:-0.0
chr22	41179880	341862	T	TCA	.	.	ALLELEID=351718;CLNDN=Rubinstein-Taybi_syndrome_1;CLNDISDB=MONDO:MONDO:0008393,MedGen:C4551859,OMIM:180849,Orphanet:ORPHA353277;CLNHGVS=NC_000022.11:g.41179882_41179883AC[22];CLNREVSTAT=criteria_provided,_single_submitter;CLNSIG=Uncertain_significance;CLNVC=Microsatellite;CLNVCSO=SO:0000289;CLNVI=Illumina_Clinical_Services_Laboratory,Illumina:602841;GENEINFO=EP300:2033;MC=SO:0001624|3_prime_UTR_variant;ORIGIN=1;RS=59721178;Pangolin=ENSG00000100393.14|4:0.0|6:-0.0ENSG00000232754.1|-12:0.0|46:-0.0ENSG00000231993.1|-12:0.0|46:-0.0
chr22	41179880	341863	T	TCACA	.	.	ALLELEID=338323;CLNDN=Rubinstein-Taybi_syndrome_1;CLNDISDB=MONDO:MONDO:0008393,MedGen:C4551859,OMIM:180849,Orphanet:ORPHA353277;CLNHGVS=NC_000022.11:g.41179882_41179883AC[23];CLNREVSTAT=criteria_provided,_single_submitter;CLNSIG=Uncertain_significance;CLNVC=Microsatellite;CLNVCSO=SO:0000289;CLNVI=Illumina_Clinical_Services_Laboratory,Illumina:716312;GENEINFO=EP300:2033;MC=SO:0001624|3_prime_UTR_variant;ORIGIN=1;RS=59721178;Pangolin=ENSG00000100393.14|4:0.0|8:-0.0ENSG00000232754.1|50:0.0|46:-0.0ENSG00000231993.1|50:0.0|46:-0.0
chr22	41179880	341864	TCA	T	.	.	ALLELEID=338324;CLNDN=Rubinstein-Taybi_syndrome_1;CLNDISDB=MONDO:MONDO:0008393,MedGen:C4551859,OMIM:180849,Orphanet:ORPHA353277;CLNHGVS=NC_000022.11:g.41179882_41179883AC[20];CLNREVSTAT=criteria_provided,_single_submitter;CLNSIG=Uncertain_significance;CLNVC=Microsatellite;CLNVCSO=SO:0000289;CLNVI=Illumina_Clinical_Services_Laboratory,Illumina:581136;GENEINFO=EP300:2033;MC=SO:0001624|3_prime_UTR_variant;ORIGIN=1;RS=59721178;Pangolin=ENSG00000100393.14|6:0.0|4:-0.0ENSG00000232754.1|-12:0.0|4:-0.0ENSG00000231993.1|-12:0.0|4:-0.0
chr22	41179880	341865	TCACACA	T	.	.	ALLELEID=352613;CLNDN=Rubinstein-Taybi_syndrome_1;CLNDISDB=MONDO:MONDO:0008393,MedGen:C4551859,OMIM:180849,Orphanet:ORPHA353277;CLNHGVS=NC_000022.11:g.41179882_41179883AC[18];CLNREVSTAT=criteria_provided,_single_submitter;CLNSIG=Uncertain_significance;CLNVC=Microsatellite;CLNVCSO=SO:0000289;CLNVI=Illumina_Clinical_Services_Laboratory,Illumina:561557;GENEINFO=EP300:2033;MC=SO:0001624|3_prime_UTR_variant;ORIGIN=1;RS=59721178;Pangolin=ENSG00000100393.14|10:0.0|4:-0.0ENSG00000232754.1|-12:0.0|42:-0.0ENSG00000231993.1|-12:0.0|42:-0.0
chr22	41469172	1019555	C	T	.	.	ALLELEID=1014629;CLNDN=not_provided;CLNDISDB=MedGen:CN517202;CLNHGVS=NC_000022.11:g.41469172C>T;CLNREVSTAT=criteria_provided,_single_submitter;CLNSIG=Uncertain_significance;CLNVC=single_nucleotide_variant;CLNVCSO=SO:0001483;GENEINFO=ACO2:50;MC=SO:0001583|missense_variant;ORIGIN=1;Pangolin=ENSG00000100412.16|10:0.01|-33:-0.0
chr22	41499762	809374	GTCCTGTGCC	G	.	.	ALLELEID=798110;CLNDN=not_provided;CLNDISDB=MedGen:CN517202;CLNHGVS=NC_000022.11:g.41499763_41499771del;CLNREVSTAT=criteria_provided,_single_submitter;CLNSIG=Uncertain_significance;CLNVC=Deletion;CLNVCSO=SO:0000159;GENEINFO=ACO2:50;MC=SO:0001820|inframe_indel;ORIGIN=1;RS=1601901253;Pangolin=ENSG00000100412.16|-36:0.03|-32:-0.0
chr22	41499764	374009	C	T	.	.	ALLELEID=361073;CLNDN=Progressive_microcephaly|Global_developmental_delay|Neurodegeneration|Central_hypoventilation|Brain_atrophy|Optic_atrophy_9;CLNDISDB=Human_Phenotype_Ontology:HP:0000253,MedGen:C1850456|Human_Phenotype_Ontology:HP:0000754,Human_Phenotype_Ontology:HP:0001255,Human_Phenotype_Ontology:HP:0001263,Human_Phenotype_Ontology:HP:0001277,Human_Phenotype_Ontology:HP:0001292,Human_Phenotype_Ontology:HP:0002433,Human_Phenotype_Ontology:HP:0002473,Human_Phenotype_Ontology:HP:0002532,Human_Phenotype_Ontology:HP:0006793,Human_Phenotype_Ontology:HP:0006867,Human_Phenotype_Ontology:HP:0006885,Human_Phenotype_Ontology:HP:0006935,Human_Phenotype_Ontology:HP:0007005,Human_Phenotype_Ontology:HP:0007094,Human_Phenotype_Ontology:HP:0007106,Human_Phenotype_Ontology:HP:0007174,Human_Phenotype_Ontology:HP:0007224,Human_Phenotype_Ontology:HP:0007228,Human_Phenotype_Ontology:HP:0007342,MedGen:C0557874|Human_Phenotype_Ontology:HP:0002180,MONDO:MONDO:0005559,MedGen:C0027746|Human_Phenotype_Ontology:HP:0007110,MedGen:C3805839|Human_Phenotype_Ontology:HP:0012444,MedGen:C4551584|MONDO:MONDO:0014571,MedGen:C4225384,OMIM:616289;CLNHGVS=NC_000022.11:g.41499764C>T;CLNREVSTAT=criteria_provided,_single_submitter;CLNSIG=Uncertain_significance;CLNVC=single_nucleotide_variant;CLNVCSO=SO:0001483;GENEINFO=ACO2:50;MC=SO:0001819|synonymous_variant;ORIGIN=0;RS=1057518833;Pangolin=ENSG00000100412.16|-34:0.0|-38:-0.0
chr22	41499765	374008	C	T	.	.	ALLELEID=361074;CLNDN=Progressive_microcephaly|Global_developmental_delay|Neurodegeneration|Central_hypoventilation|Brain_atrophy|Optic_atrophy_9;CLNDISDB=Human_Phenotype_Ontology:HP:0000253,MedGen:C1850456|Human_Phenotype_Ontology:HP:0000754,Human_Phenotype_Ontology:HP:0001255,Human_Phenotype_Ontology:HP:0001263,Human_Phenotype_Ontology:HP:0001277,Human_Phenotype_Ontology:HP:0001292,Human_Phenotype_Ontology:HP:0002433,Human_Phenotype_Ontology:HP:0002473,Human_Phenotype_Ontology:HP:0002532,Human_Phenotype_Ontology:HP:0006793,Human_Phenotype_Ontology:HP:0006867,Human_Phenotype_Ontology:HP:0006885,Human_Phenotype_Ontology:HP:0006935,Human_Phenotype_Ontology:HP:0007005,Human_Phenotype_Ontology:HP:0007094,Human_Phenotype_Ontology:HP:0007106,Human_Phenotype_Ontology:HP:0007174,Human_Phenotype_Ontology:HP:0007224,Human_Phenotype_Ontology:HP:0007228,Human_Phenotype_Ontology:HP:0007342,MedGen:C0557874|Human_Phenotype_Ontology:HP:0002180,MONDO:MONDO:0005559,MedGen:C0027746|Human_Phenotype_Ontology:HP:0007110,MedGen:C3805839|Human_Phenotype_Ontology:HP:0012444,MedGen:C4551584|MONDO:MONDO:0014571,MedGen:C4225384,OMIM:616289;CLNHGVS=NC_000022.11:g.41499765C>T;CLNREVSTAT=criteria_provided,_single_submitter;CLNSIG=Uncertain_significance;CLNVC=single_nucleotide_variant;CLNVCSO=SO:0001483;GENEINFO=ACO2:50;MC=SO:0001819|synonymous_variant;ORIGIN=0;RS=1057518832;Pangolin=ENSG00000100412.16|-35:0.0|-39:-0.0
chr22	41499787	426152	C	T	.	.	AF_EXAC=1e-05;ALLELEID=415717;CLNDN=not_provided;CLNDISDB=MedGen:CN517202;CLNHGVS=NC_000022.11:g.41499787C>T;CLNREVSTAT=criteria_provided,_single_submitter;CLNSIG=Uncertain_significance;CLNVC=single_nucleotide_variant;CLNVCSO=SO:0001483;GENEINFO=ACO2:50;MC=SO:0001583|missense_variant;ORIGIN=1;RS=749611259;Pangolin=ENSG00000100412.16|-5:0.0|24:-0.0
chr22	41499844	838835	T	C	.	.	ALLELEID=849379;CLNDN=not_provided;CLNDISDB=MedGen:CN517202;CLNHGVS=NC_000022.11:g.41499844T>C;CLNREVSTAT=criteria_provided,_single_submitter;CLNSIG=Uncertain_significance;CLNVC=single_nucleotide_variant;CLNVCSO=SO:0001483;GENEINFO=ACO2:50;MC=SO:0001583|missense_variant;ORIGIN=1;Pangolin=ENSG00000100412.16|1:0.0|18:-0.0
chr22	41499866	1012704	A	G	.	.	ALLELEID=1001207;CLNDN=not_provided;CLNDISDB=MedGen:CN517202;CLNHGVS=NC_000022.11:g.41499866A>G;CLNREVSTAT=criteria_provided,_single_submitter;CLNSIG=Uncertain_significance;CLNVC=single_nucleotide_variant;CLNVCSO=SO:0001483;GENEINFO=ACO2:50;MC=SO:0001627|intron_variant;ORIGIN=1;Pangolin=ENSG00000100412.16|-15:0.0|-4:-0.05
chr22	41507815	1007103	G	A	.	.	ALLELEID=999489;CLNDN=not_provided;CLNDISDB=MedGen:CN517202;CLNHGVS=NC_000022.11:g.41507815G>A;CLNREVSTAT=criteria_provided,_single_submitter;CLNSIG=Uncertain_significance;CLNVC=single_nucleotide_variant;CLNVCSO=SO:0001483;GENEINFO=ACO2:50;MC=SO:0001819|synonymous_variant;ORIGIN=1;Pangolin=ENSG00000100412.16|-24:0.0|7:-0.0
chr22	41507820	1021574	A	G	.	.	ALLELEID=1014630;CLNDN=not_provided;CLNDISDB=MedGen:CN517202;CLNHGVS=NC_000022.11:g.41507820A>G;CLNREVSTAT=criteria_provided,_single_submitter;CLNSIG=Uncertain_significance;CLNVC=single_nucleotide_variant;CLNVCSO=SO:0001483;GENEINFO=ACO2:50;MC=SO:0001583|missense_variant;ORIGIN=1;Pangolin=ENSG00000100412.16|1:0.0|-29:-0.0
chr22	41507836	1035589	C	G	.	.	ALLELEID=1035217;CLNDN=not_provided;CLNDISDB=MedGen:CN517202;CLNHGVS=NC_000022.11:g.41507836C>G;CLNREVSTAT=criteria_provided,_single_submitter;CLNSIG=Uncertain_significance;CLNVC=single_nucleotide_variant;CLNVCSO=SO:0001483;GENEINFO=ACO2:50;MC=SO:0001583|missense_variant;ORIGIN=1;Pangolin=ENSG00000100412.16|-45:0.0|-45:-0.0
chr22	41507837	189310	C	G	.	.	AF_ESP=0.00415;AF_EXAC=0.00414;AF_TGP=0.0016;ALLELEID=187198;CLNDN=Infantile_cerebellar-retinal_degeneration|Optic_atrophy_9|not_provided;CLNDISDB=MONDO:MONDO:0013802,MedGen:C3281192,OMIM:614559,Orphanet:ORPHA313850|MONDO:MONDO:0014571,MedGen:C4225384,OMIM:616289|MedGen:CN517202;CLNHGVS=NC_000022.11:g.41507837C>G;CLNREVSTAT=criteria_provided,_conflicting_interpretations;CLNSIG=Conflicting_interpretations_of_pathogenicity;CLNSIGCONF=Benign(1),Likely_benign(1),Likely_pathogenic(1),Uncertain_significance(4);CLNVC=single_nucleotide_variant;CLNVCSO=SO:0001483;CLNVI=OMIM_Allelic_Variant:100850.0002|UniProtKB_(protein):Q99798#VAR_073435;GENEINFO=ACO2:50;MC=SO:0001583|missense_variant;ORIGIN=1;RS=141772938;Pangolin=ENSG00000100412.16|-46:0.0|33:-0.0
chr22	41507862	844771	T	C	.	.	ALLELEID=849380;CLNDN=Infantile_cerebellar-retinal_degeneration|not_provided;CLNDISDB=MONDO:MONDO:0013802,MedGen:C3281192,OMIM:614559,Orphanet:ORPHA313850|MedGen:CN517202;CLNHGVS=NC_000022.11:g.41507862T>C;CLNREVSTAT=criteria_provided,_multiple_submitters,_no_conflicts;CLNSIG=Uncertain_significance;CLNVC=single_nucleotide_variant;CLNVCSO=SO:0001483;GENEINFO=ACO2:50;MC=SO:0001583|missense_variant;ORIGIN=17;Pangolin=ENSG00000100412.16|8:0.0|8:-0.0
chr22	41507866	972149	G	C	.	.	ALLELEID=959102;CLNDN=not_provided;CLNDISDB=MedGen:CN517202;CLNHGVS=NC_000022.11:g.41507866G>C;CLNREVSTAT=criteria_provided,_single_submitter;CLNSIG=Uncertain_significance;CLNVC=single_nucleotide_variant;CLNVCSO=SO:0001483;GENEINFO=ACO2:50;MC=SO:0001583|missense_variant;ORIGIN=1;Pangolin=ENSG00000100412.16|4:0.0|4:-0.0
chr22	41507867	64477	C	T	.	.	ALLELEID=75442;CLNDN=not_provided;CLNDISDB=MedGen:CN517202;CLNHGVS=NC_000022.11:g.41507867C>T;CLNREVSTAT=criteria_provided,_conflicting_interpretations;CLNSIG=Conflicting_interpretations_of_pathogenicity;CLNSIGCONF=Pathogenic(1),Uncertain_significance(1);CLNVC=single_nucleotide_variant;CLNVCSO=SO:0001483;GENEINFO=ACO2:50;MC=SO:0001587|nonsense;ORIGIN=1;RS=387907389;Pangolin=ENSG00000100412.16|-2:0.0|3:-0.01
chr22	41507886	937469	G	A	.	.	ALLELEID=939325;CLNDN=not_provided;CLNDISDB=MedGen:CN517202;CLNHGVS=NC_000022.11:g.41507886G>A;CLNREVSTAT=criteria_provided,_single_submitter;CLNSIG=Uncertain_significance;CLNVC=single_nucleotide_variant;CLNVCSO=SO:0001483;GENEINFO=ACO2:50;MC=SO:0001583|missense_variant;ORIGIN=1;Pangolin=ENSG00000100412.16|2:0.0|-16:-0.0
chr22	41507891	860861	C	T	.	.	ALLELEID=849381;CLNDN=not_provided;CLNDISDB=MedGen:CN517202;CLNHGVS=NC_000022.11:g.41507891C>T;CLNREVSTAT=criteria_provided,_single_submitter;CLNSIG=Uncertain_significance;CLNVC=single_nucleotide_variant;CLNVCSO=SO:0001483;GENEINFO=ACO2:50;MC=SO:0001583|missense_variant;ORIGIN=1;Pangolin=ENSG00000100412.16|-21:0.0|-37:-0.0
chr22	41507892	950038	G	A	.	.	ALLELEID=929497;CLNDN=not_provided;CLNDISDB=MedGen:CN517202;CLNHGVS=NC_000022.11:g.41507892G>A;CLNREVSTAT=criteria_provided,_single_submitter;CLNSIG=Uncertain_significance;CLNVC=single_nucleotide_variant;CLNVCSO=SO:0001483;GENEINFO=ACO2:50;MC=SO:0001583|missense_variant;ORIGIN=1;Pangolin=ENSG00000100412.16|23:0.0|-22:-0.0
chr22	41507896	937191	G	A	.	.	ALLELEID=939326;CLNDN=not_provided;CLNDISDB=MedGen:CN517202;CLNHGVS=NC_000022.11:g.41507896G>A;CLNREVSTAT=criteria_provided,_single_submitter;CLNSIG=Uncertain_significance;CLNVC=single_nucleotide_variant;CLNVCSO=SO:0001483;GENEINFO=ACO2:50;MC=SO:0001819|synonymous_variant;ORIGIN=1;Pangolin=ENSG00000100412.16|-26:0.0|-26:-0.0
chr22	41507915	971181	G	A	.	.	ALLELEID=959103;CLNDN=not_provided;CLNDISDB=MedGen:CN517202;CLNHGVS=NC_000022.11:g.41507915G>A;CLNREVSTAT=criteria_provided,_single_submitter;CLNSIG=Uncertain_significance;CLNVC=single_nucleotide_variant;CLNVCSO=SO:0001483;GENEINFO=ACO2:50;MC=SO:0001583|missense_variant;ORIGIN=1;Pangolin=ENSG00000100412.16|-34:0.0|-45:-0.0
chr22	41507919	1021243	C	T	.	.	ALLELEID=1014631;CLNDN=not_provided;CLNDISDB=MedGen:CN517202;CLNHGVS=NC_000022.11:g.41507919C>T;CLNREVSTAT=criteria_provided,_single_submitter;CLNSIG=Uncertain_significance;CLNVC=single_nucleotide_variant;CLNVCSO=SO:0001483;GENEINFO=ACO2:50;MC=SO:0001583|missense_variant;ORIGIN=1;Pangolin=ENSG00000100412.16|-49:0.0|1:-0.0
chr22	41507975	845254	G	A	.	.	ALLELEID=849382;CLNDN=not_provided;CLNDISDB=MedGen:CN517202;CLNHGVS=NC_000022.11:g.41507975G>A;CLNREVSTAT=criteria_provided,_single_submitter;CLNSIG=Uncertain_significance;CLNVC=single_nucleotide_variant;CLNVCSO=SO:0001483;GENEINFO=ACO2:50;MC=SO:0001583|missense_variant;ORIGIN=1;Pangolin=ENSG00000100412.16|-7:0.0|41:-0.0
chr22	41508025	852773	C	T	.	.	ALLELEID=849383;CLNDN=not_provided;CLNDISDB=MedGen:CN517202;CLNHGVS=NC_000022.11:g.41508025C>T;CLNREVSTAT=criteria_provided,_single_submitter;CLNSIG=Uncertain_significance;CLNVC=single_nucleotide_variant;CLNVCSO=SO:0001483;GENEINFO=ACO2:50;MC=SO:0001819|synonymous_variant;ORIGIN=1;Pangolin=ENSG00000100412.16|-2:0.0|24:-0.0
chr22	41508041	937993	C	T	.	.	ALLELEID=939327;CLNDN=not_provided;CLNDISDB=MedGen:CN517202;CLNHGVS=NC_000022.11:g.41508041C>T;CLNREVSTAT=criteria_provided,_single_submitter;CLNSIG=Uncertain_significance;CLNVC=single_nucleotide_variant;CLNVCSO=SO:0001483;GENEINFO=ACO2:50;MC=SO:0001583|missense_variant;ORIGIN=1;Pangolin=ENSG00000100412.16|-25:0.0|8:-0.0
chr22	41508042	214015	G	A	.	.	ALLELEID=211931;CLNDN=not_provided;CLNDISDB=MedGen:CN517202;CLNHGVS=NC_000022.11:g.41508042G>A;CLNREVSTAT=criteria_provided,_multiple_submitters,_no_conflicts;CLNSIG=Uncertain_significance;CLNVC=single_nucleotide_variant;CLNVCSO=SO:0001483;GENEINFO=ACO2:50;MC=SO:0001583|missense_variant;ORIGIN=1;RS=863223879;Pangolin=ENSG00000100412.16|7:0.0|-26:-0.0
chr22	41511898	1061694	A	C	.	.	ALLELEID=1052164;CLNDN=not_provided;CLNDISDB=MedGen:CN517202;CLNHGVS=NC_000022.11:g.41511898A>C;CLNREVSTAT=criteria_provided,_single_submitter;CLNSIG=Uncertain_significance;CLNVC=single_nucleotide_variant;CLNVCSO=SO:0001483;GENEINFO=ACO2:50;MC=SO:0001583|missense_variant;ORIGIN=1;Pangolin=ENSG00000100412.16|18:0.0|-22:-0.0
chr22	41511930	214016	G	T	.	.	ALLELEID=211932;CLNDN=not_provided;CLNDNINCL=Optic_atrophy_9;CLNDISDB=MedGen:CN517202;CLNDISDBINCL=MONDO:MONDO:0014571,MedGen:C4225384,OMIM:616289;CLNHGVS=NC_000022.11:g.41511930G>T;CLNREVSTAT=criteria_provided,_multiple_submitters,_no_conflicts;CLNSIG=Uncertain_significance;CLNSIGINCL=830373:Pathogenic;CLNVC=single_nucleotide_variant;CLNVCSO=SO:0001483;GENEINFO=ACO2:50;MC=SO:0001583|missense_variant;ORIGIN=5;RS=759920667;Pangolin=ENSG00000100412.16|-15:0.0|-14:-0.01
chr22	41511933	872408	G	C	.	.	ALLELEID=860734;CLNDN=not_provided;CLNDISDB=MedGen:CN517202;CLNHGVS=NC_000022.11:g.41511933G>C;CLNREVSTAT=criteria_provided,_single_submitter;CLNSIG=Uncertain_significance;CLNVC=single_nucleotide_variant;CLNVCSO=SO:0001483;GENEINFO=ACO2:50;MC=SO:0001583|missense_variant;ORIGIN=1;Pangolin=ENSG00000100412.16|35:0.0|-18:-0.0
chr22	41515385	1010511	G	A	.	.	ALLELEID=999490;CLNDN=not_provided;CLNDISDB=MedGen:CN517202;CLNHGVS=NC_000022.11:g.41515385G>A;CLNREVSTAT=criteria_provided,_single_submitter;CLNSIG=Uncertain_significance;CLNVC=single_nucleotide_variant;CLNVCSO=SO:0001483;GENEINFO=ACO2:50;MC=SO:0001819|synonymous_variant;ORIGIN=1;Pangolin=ENSG00000100412.16|2:0.01|-8:-0.0
chr22	41515393	1037848	A	G	.	.	ALLELEID=1035218;CLNDN=not_provided;CLNDISDB=MedGen:CN517202;CLNHGVS=NC_000022.11:g.41515393A>G;CLNREVSTAT=criteria_provided,_single_submitter;CLNSIG=Uncertain_significance;CLNVC=single_nucleotide_variant;CLNVCSO=SO:0001483;GENEINFO=ACO2:50;MC=SO:0001583|missense_variant;ORIGIN=1;Pangolin=ENSG00000100412.16|-1:0.02|-16:-0.0
chr22	41515421	809375	C	T	.	.	ALLELEID=798111;CLNDN=not_provided;CLNDISDB=MedGen:CN517202;CLNHGVS=NC_000022.11:g.41515421C>T;CLNREVSTAT=criteria_provided,_single_submitter;CLNSIG=Uncertain_significance;CLNVC=single_nucleotide_variant;CLNVCSO=SO:0001483;GENEINFO=ACO2:50;MC=SO:0001819|synonymous_variant;ORIGIN=1;RS=1601916894;Pangolin=ENSG00000100412.16|-2:0.02|22:-0.0
chr22	41515775	1017160	C	T	.	.	ALLELEID=1014632;CLNDN=not_provided;CLNDISDB=MedGen:CN517202;CLNHGVS=NC_000022.11:g.41515775C>T;CLNREVSTAT=criteria_provided,_single_submitter;CLNSIG=Uncertain_significance;CLNVC=single_nucleotide_variant;CLNVCSO=SO:0001483;GENEINFO=ACO2:50;MC=SO:0001819|synonymous_variant;ORIGIN=1;Pangolin=ENSG00000100412.16|44:0.01|-8:-0.0
chr22	41515789	850213	GCT	G	.	.	ALLELEID=849384;CLNDN=not_provided;CLNDISDB=MedGen:CN517202;CLNHGVS=NC_000022.11:g.41515791_41515792TC[3];CLNREVSTAT=criteria_provided,_single_submitter;CLNSIG=Uncertain_significance;CLNVC=Microsatellite;CLNVCSO=SO:0000289;CLNVI=Invitae:8994265;GENEINFO=ACO2:50;MC=SO:0001589|frameshift_variant;ORIGIN=1;Pangolin=ENSG00000100412.16|30:0.05|-22:-0.01
chr22	41515800	235453	G	A	.	.	AF_EXAC=6e-05;ALLELEID=237136;CLNDN=not_provided;CLNDISDB=MedGen:CN517202;CLNHGVS=NC_000022.11:g.41515800G>A;CLNREVSTAT=criteria_provided,_multiple_submitters,_no_conflicts;CLNSIG=Uncertain_significance;CLNVC=single_nucleotide_variant;CLNVCSO=SO:0001483;GENEINFO=ACO2:50;MC=SO:0001583|missense_variant;ORIGIN=1;RS=764138297;Pangolin=ENSG00000100412.16|2:0.08|19:-0.05
chr22	41515801	424533	G	A	.	.	ALLELEID=411026;CLNDN=Infantile_cerebellar-retinal_degeneration|not_provided;CLNDISDB=MONDO:MONDO:0013802,MedGen:C3281192,OMIM:614559,Orphanet:ORPHA313850|MedGen:CN517202;CLNHGVS=NC_000022.11:g.41515801G>A;CLNREVSTAT=criteria_provided,_single_submitter;CLNSIG=Uncertain_significance;CLNVC=single_nucleotide_variant;CLNVCSO=SO:0001483;CLNVI=OMIM_Allelic_Variant:100850.0011;GENEINFO=ACO2:50;MC=SO:0001583|missense_variant;ORIGIN=1;RS=141878785;Pangolin=ENSG00000100412.16|18:0.03|-34:-0.0
chr22	41515801	214018	G	C	.	.	AF_ESP=0.00108;AF_TGP=0.0002;ALLELEID=211934;CLNDN=Retinal_dystrophy|Infantile_cerebellar-retinal_degeneration|Optic_atrophy_9|not_provided;CLNDISDB=Human_Phenotype_Ontology:HP:0000556,Human_Phenotype_Ontology:HP:0007736,Human_Phenotype_Ontology:HP:0007910,Human_Phenotype_Ontology:HP:0007974,Human_Phenotype_Ontology:HP:0007982,MONDO:MONDO:0019118,MeSH:D058499,MedGen:C0854723,Orphanet:ORPHA71862,SNOMED_CT:314407005|MONDO:MONDO:0013802,MedGen:C3281192,OMIM:614559,Orphanet:ORPHA313850|MONDO:MONDO:0014571,MedGen:C4225384,OMIM:616289|MedGen:CN517202;CLNHGVS=NC_000022.11:g.41515801G>C;CLNREVSTAT=criteria_provided,_multiple_submitters,_no_conflicts;CLNSIG=Uncertain_significance;CLNVC=single_nucleotide_variant;CLNVCSO=SO:0001483;GENEINFO=ACO2:50;MC=SO:0001583|missense_variant;ORIGIN=1;RS=141878785;Pangolin=ENSG00000100412.16|18:0.08|-34:-0.01
chr22	41515810	1001600	C	T	.	.	ALLELEID=999491;CLNDN=not_provided;CLNDISDB=MedGen:CN517202;CLNHGVS=NC_000022.11:g.41515810C>T;CLNREVSTAT=criteria_provided,_single_submitter;CLNSIG=Uncertain_significance;CLNVC=single_nucleotide_variant;CLNVCSO=SO:0001483;GENEINFO=ACO2:50;MC=SO:0001583|missense_variant;ORIGIN=1;Pangolin=ENSG00000100412.16|9:0.03|-43:-0.0
chr22	41515872	1014399	A	G	.	.	ALLELEID=1014633;CLNDN=not_provided;CLNDISDB=MedGen:CN517202;CLNHGVS=NC_000022.11:g.41515872A>G;CLNREVSTAT=criteria_provided,_single_submitter;CLNSIG=Uncertain_significance;CLNVC=single_nucleotide_variant;CLNVCSO=SO:0001483;GENEINFO=ACO2:50;MC=SO:0001583|missense_variant;ORIGIN=1;Pangolin=ENSG00000100412.16|-6:0.01|45:-0.0
chr22	41515875	1042341	G	A	.	.	ALLELEID=1035219;CLNDN=not_provided;CLNDISDB=MedGen:CN517202;CLNHGVS=NC_000022.11:g.41515875G>A;CLNREVSTAT=criteria_provided,_single_submitter;CLNSIG=Uncertain_significance;CLNVC=single_nucleotide_variant;CLNVCSO=SO:0001483;GENEINFO=ACO2:50;MC=SO:0001583|missense_variant;ORIGIN=1;Pangolin=ENSG00000100412.16|-9:0.01|42:-0.0
chr22	41515887	998924	G	A	.	.	ALLELEID=999492;CLNDN=not_provided;CLNDISDB=MedGen:CN517202;CLNHGVS=NC_000022.11:g.41515887G>A;CLNREVSTAT=criteria_provided,_single_submitter;CLNSIG=Uncertain_significance;CLNVC=single_nucleotide_variant;CLNVCSO=SO:0001483;GENEINFO=ACO2:50;MC=SO:0001583|missense_variant;ORIGIN=1;Pangolin=ENSG00000100412.16|-21:0.0|30:-0.01
chr22	41515915	956292	C	T	.	.	ALLELEID=951487;CLNDN=not_provided;CLNDISDB=MedGen:CN517202;CLNHGVS=NC_000022.11:g.41515915C>T;CLNREVSTAT=criteria_provided,_single_submitter;CLNSIG=Uncertain_significance;CLNVC=single_nucleotide_variant;CLNVCSO=SO:0001483;GENEINFO=ACO2:50;MC=SO:0001583|missense_variant;ORIGIN=1;Pangolin=ENSG00000100412.16|-49:0.0|2:-0.0
chr22	41515917	935776	G	C	.	.	ALLELEID=939328;CLNDN=not_provided;CLNDISDB=MedGen:CN517202;CLNHGVS=NC_000022.11:g.41515917G>C;CLNREVSTAT=criteria_provided,_single_submitter;CLNSIG=Uncertain_significance;CLNVC=single_nucleotide_variant;CLNVCSO=SO:0001483;GENEINFO=ACO2:50;MC=SO:0001583|missense_variant;ORIGIN=1;Pangolin=ENSG00000100412.16|-24:0.01|0:-0.64
chr22	41517530	872409	T	C	.	.	ALLELEID=860735;CLNDN=not_provided;CLNDISDB=MedGen:CN517202;CLNHGVS=NC_000022.11:g.41517530T>C;CLNREVSTAT=criteria_provided,_single_submitter;CLNSIG=Uncertain_significance;CLNVC=single_nucleotide_variant;CLNVCSO=SO:0001483;GENEINFO=ACO2:50;MC=SO:0001583|missense_variant;ORIGIN=1;Pangolin=ENSG00000100412.16|-3:0.01|-3:-0.0
chr22	41518490	860849	A	G	.	.	ALLELEID=849385;CLNDN=not_provided;CLNDISDB=MedGen:CN517202;CLNHGVS=NC_000022.11:g.41518490A>G;CLNREVSTAT=criteria_provided,_single_submitter;CLNSIG=Uncertain_significance;CLNVC=single_nucleotide_variant;CLNVCSO=SO:0001483;GENEINFO=ACO2:50;MC=SO:0001583|missense_variant;ORIGIN=1;Pangolin=ENSG00000100412.16|-9:0.0|6:-0.01
chr22	41518491	1063268	TC	T	.	.	ALLELEID=1052165;CLNDN=not_provided;CLNDISDB=MedGen:CN517202;CLNHGVS=NC_000022.11:g.41518492del;CLNREVSTAT=criteria_provided,_single_submitter;CLNSIG=Uncertain_significance;CLNVC=Deletion;CLNVCSO=SO:0000159;GENEINFO=ACO2:50;MC=SO:0001587|nonsense;ORIGIN=1;Pangolin=ENSG00000100412.16|31:0.0|-10:-0.02
chr22	41518501	937666	G	A	.	.	ALLELEID=939329;CLNDN=not_provided;CLNDISDB=MedGen:CN517202;CLNHGVS=NC_000022.11:g.41518501G>A;CLNREVSTAT=criteria_provided,_single_submitter;CLNSIG=Uncertain_significance;CLNVC=single_nucleotide_variant;CLNVCSO=SO:0001483;GENEINFO=ACO2:50;MC=SO:0001583|missense_variant;ORIGIN=1;Pangolin=ENSG00000100412.16|9:0.0|-20:-0.01
chr22	41518548	957881	A	G	.	.	ALLELEID=951488;CLNDN=not_provided;CLNDISDB=MedGen:CN517202;CLNHGVS=NC_000022.11:g.41518548A>G;CLNREVSTAT=criteria_provided,_single_submitter;CLNSIG=Uncertain_significance;CLNVC=single_nucleotide_variant;CLNVCSO=SO:0001483;GENEINFO=ACO2:50;MC=SO:0001819|synonymous_variant;ORIGIN=1;Pangolin=ENSG00000100412.16|24:0.0|24:-0.0
chr22	41520270	1061997	C	T	.	.	ALLELEID=1052166;CLNDN=not_provided;CLNDISDB=MedGen:CN517202;CLNHGVS=NC_000022.11:g.41520270C>T;CLNREVSTAT=criteria_provided,_single_submitter;CLNSIG=Uncertain_significance;CLNVC=single_nucleotide_variant;CLNVCSO=SO:0001483;GENEINFO=ACO2:50;MC=SO:0001587|nonsense;ORIGIN=1;Pangolin=ENSG00000100412.16|-44:0.0|6:-0.02
chr22	41522841	872410	A	G	.	.	ALLELEID=860736;CLNDN=not_provided;CLNDISDB=MedGen:CN517202;CLNHGVS=NC_000022.11:g.41522841A>G;CLNREVSTAT=criteria_provided,_single_submitter;CLNSIG=Uncertain_significance;CLNVC=single_nucleotide_variant;CLNVCSO=SO:0001483;GENEINFO=ACO2:50;MC=SO:0001583|missense_variant;ORIGIN=1;Pangolin=ENSG00000100412.16|17:0.05|-25:-0.03
chr22	41522874	1016737	C	T	.	.	ALLELEID=1014634;CLNDN=not_provided;CLNDISDB=MedGen:CN517202;CLNHGVS=NC_000022.11:g.41522874C>T;CLNREVSTAT=criteria_provided,_single_submitter;CLNSIG=Uncertain_significance;CLNVC=single_nucleotide_variant;CLNVCSO=SO:0001483;GENEINFO=ACO2:50;MC=SO:0001583|missense_variant;ORIGIN=1;Pangolin=ENSG00000100412.16|-31:0.01|-44:-0.01
chr22	41522970	214021	A	G	.	.	AF_EXAC=2e-05;ALLELEID=211938;CLNDN=not_provided;CLNDISDB=MedGen:CN517202;CLNHGVS=NC_000022.11:g.41522970A>G;CLNREVSTAT=criteria_provided,_multiple_submitters,_no_conflicts;CLNSIG=Uncertain_significance;CLNVC=single_nucleotide_variant;CLNVCSO=SO:0001483;GENEINFO=ACO2:50;MC=SO:0001583|missense_variant;ORIGIN=1;RS=753933056;Pangolin=ENSG00000100412.16|-23:0.0|-23:-0.0
chr22	41522976	592149	C	T	.	.	AF_EXAC=1e-05;ALLELEID=583133;CLNDN=Infantile_cerebellar-retinal_degeneration;CLNDISDB=MONDO:MONDO:0013802,MedGen:C3281192,OMIM:614559,Orphanet:ORPHA313850;CLNHGVS=NC_000022.11:g.41522976C>T;CLNREVSTAT=no_assertion_criteria_provided;CLNSIG=Uncertain_significance;CLNVC=single_nucleotide_variant;CLNVCSO=SO:0001483;GENEINFO=ACO2:50;MC=SO:0001583|missense_variant;ORIGIN=1;RS=757438868;Pangolin=ENSG00000100412.16|-30:0.0|11:-0.01
chr22	41522977	1058669	G	A	.	.	ALLELEID=1052167;CLNDN=not_provided;CLNDISDB=MedGen:CN517202;CLNHGVS=NC_000022.11:g.41522977G>A;CLNREVSTAT=criteria_provided,_single_submitter;CLNSIG=Uncertain_significance;CLNVC=single_nucleotide_variant;CLNVCSO=SO:0001483;GENEINFO=ACO2:50;MC=SO:0001583|missense_variant;ORIGIN=1;Pangolin=ENSG00000100412.16|10:0.0|-30:-0.0
chr22	41522979	838152	G	T	.	.	ALLELEID=849386;CLNDN=not_provided;CLNDISDB=MedGen:CN517202;CLNHGVS=NC_000022.11:g.41522979G>T;CLNREVSTAT=criteria_provided,_single_submitter;CLNSIG=Uncertain_significance;CLNVC=single_nucleotide_variant;CLNVCSO=SO:0001483;GENEINFO=ACO2:50;MC=SO:0001583|missense_variant;ORIGIN=1;Pangolin=ENSG00000100412.16|-2:0.77|8:-0.04
chr22	41523219	1060153	G	GA	.	.	ALLELEID=1052168;CLNDN=not_provided;CLNDISDB=MedGen:CN517202;CLNHGVS=NC_000022.11:g.41523219_41523220insA;CLNREVSTAT=criteria_provided,_single_submitter;CLNSIG=Uncertain_significance;CLNVC=Insertion;CLNVCSO=SO:0000667;GENEINFO=ACO2:50;MC=SO:0001589|frameshift_variant;ORIGIN=1;Pangolin=ENSG00000100412.16|-8:0.01|-14:-0.02
chr22	41523854	374007	G	C	.	.	AF_EXAC=2e-05;ALLELEID=361075;CLNDN=Progressive_microcephaly|Global_developmental_delay|Neurodegeneration|Central_hypoventilation|Brain_atrophy;CLNDISDB=Human_Phenotype_Ontology:HP:0000253,MedGen:C1850456|Human_Phenotype_Ontology:HP:0000754,Human_Phenotype_Ontology:HP:0001255,Human_Phenotype_Ontology:HP:0001263,Human_Phenotype_Ontology:HP:0001277,Human_Phenotype_Ontology:HP:0001292,Human_Phenotype_Ontology:HP:0002433,Human_Phenotype_Ontology:HP:0002473,Human_Phenotype_Ontology:HP:0002532,Human_Phenotype_Ontology:HP:0006793,Human_Phenotype_Ontology:HP:0006867,Human_Phenotype_Ontology:HP:0006885,Human_Phenotype_Ontology:HP:0006935,Human_Phenotype_Ontology:HP:0007005,Human_Phenotype_Ontology:HP:0007094,Human_Phenotype_Ontology:HP:0007106,Human_Phenotype_Ontology:HP:0007174,Human_Phenotype_Ontology:HP:0007224,Human_Phenotype_Ontology:HP:0007228,Human_Phenotype_Ontology:HP:0007342,MedGen:C0557874|Human_Phenotype_Ontology:HP:0002180,MONDO:MONDO:0005559,MedGen:C0027746|Human_Phenotype_Ontology:HP:0007110,MedGen:C3805839|Human_Phenotype_Ontology:HP:0012444,MedGen:C4551584;CLNHGVS=NC_000022.11:g.41523854G>C;CLNREVSTAT=criteria_provided,_single_submitter;CLNSIG=Uncertain_significance;CLNVC=single_nucleotide_variant;CLNVCSO=SO:0001483;GENEINFO=ACO2:50;MC=SO:0001583|missense_variant;ORIGIN=0;RS=746964497;Pangolin=ENSG00000100412.16|27:0.02|-20:-0.0
chr22	41523856	374006	A	C	.	.	ALLELEID=361076;CLNDN=Progressive_microcephaly|Global_developmental_delay|Neurodegeneration|Central_hypoventilation|Brain_atrophy;CLNDISDB=Human_Phenotype_Ontology:HP:0000253,MedGen:C1850456|Human_Phenotype_Ontology:HP:0000754,Human_Phenotype_Ontology:HP:0001255,Human_Phenotype_Ontology:HP:0001263,Human_Phenotype_Ontology:HP:0001277,Human_Phenotype_Ontology:HP:0001292,Human_Phenotype_Ontology:HP:0002433,Human_Phenotype_Ontology:HP:0002473,Human_Phenotype_Ontology:HP:0002532,Human_Phenotype_Ontology:HP:0006793,Human_Phenotype_Ontology:HP:0006867,Human_Phenotype_Ontology:HP:0006885,Human_Phenotype_Ontology:HP:0006935,Human_Phenotype_Ontology:HP:0007005,Human_Phenotype_Ontology:HP:0007094,Human_Phenotype_Ontology:HP:0007106,Human_Phenotype_Ontology:HP:0007174,Human_Phenotype_Ontology:HP:0007224,Human_Phenotype_Ontology:HP:0007228,Human_Phenotype_Ontology:HP:0007342,MedGen:C0557874|Human_Phenotype_Ontology:HP:0002180,MONDO:MONDO:0005559,MedGen:C0027746|Human_Phenotype_Ontology:HP:0007110,MedGen:C3805839|Human_Phenotype_Ontology:HP:0012444,MedGen:C4551584;CLNHGVS=NC_000022.11:g.41523856A>C;CLNREVSTAT=criteria_provided,_single_submitter;CLNSIG=Uncertain_significance;CLNVC=single_nucleotide_variant;CLNVCSO=SO:0001483;GENEINFO=ACO2:50;MC=SO:0001583|missense_variant;ORIGIN=0;RS=1057518831;Pangolin=ENSG00000100412.16|-22:0.0|-22:-0.01
chr22	41523881	623996	G	C	.	.	ALLELEID=613197;CLNDN=not_provided;CLNDISDB=MedGen:CN517202;CLNHGVS=NC_000022.11:g.41523881G>C;CLNREVSTAT=criteria_provided,_single_submitter;CLNSIG=Uncertain_significance;CLNVC=single_nucleotide_variant;CLNVCSO=SO:0001483;GENEINFO=ACO2:50;MC=SO:0001583|missense_variant;ORIGIN=1;RS=1569021548;Pangolin=ENSG00000100412.16|-47:0.0|0:-0.02
chr22	41524869	1009665	G	A	.	.	ALLELEID=999493;CLNDN=not_provided;CLNDISDB=MedGen:CN517202;CLNHGVS=NC_000022.11:g.41524869G>A;CLNREVSTAT=criteria_provided,_single_submitter;CLNSIG=Uncertain_significance;CLNVC=single_nucleotide_variant;CLNVCSO=SO:0001483;GENEINFO=ACO2:50;MC=SO:0001819|synonymous_variant;ORIGIN=1;Pangolin=ENSG00000100412.16|2:0.11|-23:-0.01
chr22	41524913	522983	C	T	.	.	AF_EXAC=0.00022;AF_TGP=0.0004;ALLELEID=513671;CLNDN=Infantile_cerebellar-retinal_degeneration|not_provided;CLNDISDB=MONDO:MONDO:0013802,MedGen:C3281192,OMIM:614559,Orphanet:ORPHA313850|MedGen:CN517202;CLNHGVS=NC_000022.11:g.41524913C>T;CLNREVSTAT=criteria_provided,_single_submitter;CLNSIG=Uncertain_significance;CLNVC=single_nucleotide_variant;CLNVCSO=SO:0001483;GENEINFO=ACO2:50;MC=SO:0001583|missense_variant;ORIGIN=4;RS=540169523;Pangolin=ENSG00000100412.16|-10:0.0|-31:-0.0
chr22	41524921	1058793	A	C	.	.	ALLELEID=1052169;CLNDN=not_provided;CLNDISDB=MedGen:CN517202;CLNHGVS=NC_000022.11:g.41524921A>C;CLNREVSTAT=criteria_provided,_single_submitter;CLNSIG=Uncertain_significance;CLNVC=single_nucleotide_variant;CLNVCSO=SO:0001483;GENEINFO=ACO2:50;MC=SO:0001583|missense_variant;ORIGIN=1;Pangolin=ENSG00000100412.16|3:0.0|47:-0.0
chr22	41524973	1017738	G	C	.	.	ALLELEID=1014635;CLNDN=not_provided;CLNDISDB=MedGen:CN517202;CLNHGVS=NC_000022.11:g.41524973G>C;CLNREVSTAT=criteria_provided,_single_submitter;CLNSIG=Uncertain_significance;CLNVC=single_nucleotide_variant;CLNVCSO=SO:0001483;GENEINFO=ACO2:50;MC=SO:0001627|intron_variant;ORIGIN=1;Pangolin=ENSG00000100412.16|-22:0.01|-5:-0.55
chr22	41525331	982607	C	G	.	.	ALLELEID=971165;CLNDN=Infantile_cerebellar-retinal_degeneration;CLNDISDB=MONDO:MONDO:0013802,MedGen:C3281192,OMIM:614559,Orphanet:ORPHA313850;CLNHGVS=NC_000022.11:g.41525331C>G;CLNREVSTAT=criteria_provided,_single_submitter;CLNSIG=Uncertain_significance;CLNVC=single_nucleotide_variant;CLNVCSO=SO:0001483;CLNVI=Institute_of_Human_Genetics,_University_of_Leipzig_Medical_Center:CV_varv_523;GENEINFO=ACO2:50;MC=SO:0001583|missense_variant;ORIGIN=0;Pangolin=ENSG00000100412.16|-9:0.0|17:-0.0
chr22	41526253	1019720	C	A	.	.	ALLELEID=1014636;CLNDN=not_provided;CLNDISDB=MedGen:CN517202;CLNHGVS=NC_000022.11:g.41526253C>A;CLNREVSTAT=criteria_provided,_single_submitter;CLNSIG=Uncertain_significance;CLNVC=single_nucleotide_variant;CLNVCSO=SO:0001483;GENEINFO=ACO2:50|POLR3H:171568;MC=SO:0001624|3_prime_UTR_variant,SO:0001627|intron_variant;ORIGIN=1;Pangolin=ENSG00000100412.16|16:0.01|9:-0.0ENSG00000100413.17|33:0.04|1:-0.21
chr22	41526276	64475	T	C	.	.	AF_ESP=8e-05;AF_EXAC=2e-05;ALLELEID=75440;CLNDN=not_provided;CLNDISDB=MedGen:CN517202;CLNHGVS=NC_000022.11:g.41526276T>C;CLNREVSTAT=no_assertion_criteria_provided;CLNSIG=Uncertain_significance;CLNVC=single_nucleotide_variant;CLNVCSO=SO:0001483;GENEINFO=ACO2:50|POLR3H:171568;MC=SO:0001819|synonymous_variant,SO:0001624|3_prime_UTR_variant;RS=368044961;Pangolin=ENSG00000100412.16|-26:0.0|-14:-0.0ENSG00000100413.17|-22:0.06|10:-0.01
chr22	41526320	1022776	G	A	.	.	ALLELEID=1014637;CLNDN=not_provided;CLNDISDB=MedGen:CN517202;CLNHGVS=NC_000022.11:g.41526320G>A;CLNREVSTAT=criteria_provided,_single_submitter;CLNSIG=Uncertain_significance;CLNVC=single_nucleotide_variant;CLNVCSO=SO:0001483;GENEINFO=ACO2:50|POLR3H:171568;MC=SO:0001583|missense_variant,SO:0001624|3_prime_UTR_variant;ORIGIN=1;Pangolin=ENSG00000100412.16|29:0.0|-24:-0.0ENSG00000100413.17|29:0.0|-34:-0.01
chr22	41526338	1012046	TCTC	T	.	.	ALLELEID=999494;CLNDN=not_provided;CLNDISDB=MedGen:CN517202;CLNHGVS=NC_000022.11:g.41526340_41526342del;CLNREVSTAT=criteria_provided,_single_submitter;CLNSIG=Uncertain_significance;CLNVC=Deletion;CLNVCSO=SO:0000159;CLNVI=Invitae:12027223;GENEINFO=ACO2:50|POLR3H:171568;MC=SO:0001822|inframe_deletion,SO:0001624|3_prime_UTR_variant;ORIGIN=1;Pangolin=ENSG00000100412.16|11:0.0|-22:-0.0ENSG00000100413.17|11:0.0|10:-0.01
chr22	41526379	1056037	G	A	.	.	ALLELEID=1052170;CLNDN=not_provided;CLNDISDB=MedGen:CN517202;CLNHGVS=NC_000022.11:g.41526379G>A;CLNREVSTAT=criteria_provided,_single_submitter;CLNSIG=Uncertain_significance;CLNVC=single_nucleotide_variant;CLNVCSO=SO:0001483;GENEINFO=ACO2:50|POLR3H:171568;MC=SO:0001583|missense_variant,SO:0001624|3_prime_UTR_variant;ORIGIN=1;Pangolin=ENSG00000100412.16|2:0.01|0:-0.0ENSG00000100413.17|-31:0.0|-30:-0.0
chr22	41526424	1059325	C	T	.	.	ALLELEID=1052171;CLNDN=not_provided;CLNDISDB=MedGen:CN517202;CLNHGVS=NC_000022.11:g.41526424C>T;CLNREVSTAT=criteria_provided,_single_submitter;CLNSIG=Uncertain_significance;CLNVC=single_nucleotide_variant;CLNVCSO=SO:0001483;GENEINFO=ACO2:50|POLR3H:171568;MC=SO:0001583|missense_variant,SO:0001624|3_prime_UTR_variant;ORIGIN=1;Pangolin=ENSG00000100412.16|-9:0.0|29:-0.0ENSG00000100413.17|22:0.02|-35:-0.0
chr22	41526427	64476	G	A	.	.	ALLELEID=75441;CLNDN=not_provided;CLNDISDB=MedGen:CN517202;CLNHGVS=NC_000022.11:g.41526427G>A;CLNREVSTAT=no_assertion_criteria_provided;CLNSIG=Uncertain_significance;CLNVC=single_nucleotide_variant;CLNVCSO=SO:0001483;GENEINFO=ACO2:50|POLR3H:171568;MC=SO:0001583|missense_variant,SO:0001624|3_prime_UTR_variant;RS=387907390;Pangolin=ENSG00000100412.16|26:0.0|26:-0.0ENSG00000100413.17|-38:0.0|19:-0.0
chr22	41526442	816929	C	T	.	.	AF_ESP=8e-05;AF_EXAC=1e-05;ALLELEID=805122;CLNDN=Infantile_cerebellar-retinal_degeneration;CLNDISDB=MONDO:MONDO:0013802,MedGen:C3281192,OMIM:614559,Orphanet:ORPHA313850;CLNHGVS=NC_000022.11:g.41526442C>T;CLNREVSTAT=criteria_provided,_single_submitter;CLNSIG=Uncertain_significance;CLNVC=single_nucleotide_variant;CLNVCSO=SO:0001483;GENEINFO=ACO2:50|POLR3H:171568;MC=SO:0001583|missense_variant,SO:0001624|3_prime_UTR_variant;ORIGIN=4;RS=369064868;Pangolin=ENSG00000100412.16|-2:0.0|11:-0.0ENSG00000100413.17|4:0.01|50:-0.0
chr22	41527340	623997	C	T	.	.	ALLELEID=613198;CLNDN=not_provided;CLNDISDB=MedGen:CN517202;CLNHGVS=NC_000022.11:g.41527340C>T;CLNREVSTAT=criteria_provided,_single_submitter;CLNSIG=Uncertain_significance;CLNVC=single_nucleotide_variant;CLNVCSO=SO:0001483;GENEINFO=ACO2:50|POLR3H:171568;MC=SO:0001583|missense_variant,SO:0001624|3_prime_UTR_variant;ORIGIN=1;RS=764832926;Pangolin=ENSG00000100412.16|-38:0.0|-50:-0.0ENSG00000100413.17|-3:0.0|34:-0.0
chr22	41527345	916188	C	T	.	.	ALLELEID=904709;CLNDN=not_provided;CLNDISDB=MedGen:CN517202;CLNHGVS=NC_000022.11:g.41527345C>T;CLNREVSTAT=criteria_provided,_multiple_submitters,_no_conflicts;CLNSIG=Uncertain_significance;CLNVC=single_nucleotide_variant;CLNVCSO=SO:0001483;GENEINFO=ACO2:50|POLR3H:171568;MC=SO:0001583|missense_variant,SO:0001624|3_prime_UTR_variant;ORIGIN=1;Pangolin=ENSG00000100412.16|-1:0.0|-43:-0.0ENSG00000100413.17|-2:0.0|29:-0.0
chr22	41527360	587436	C	G	.	.	ALLELEID=578585;CLNDN=Infantile_cerebellar-retinal_degeneration;CLNDISDB=MONDO:MONDO:0013802,MedGen:C3281192,OMIM:614559,Orphanet:ORPHA313850;CLNHGVS=NC_000022.11:g.41527360C>G;CLNREVSTAT=criteria_provided,_single_submitter;CLNSIG=Uncertain_significance;CLNVC=single_nucleotide_variant;CLNVCSO=SO:0001483;GENEINFO=ACO2:50|POLR3H:171568;MC=SO:0001583|missense_variant,SO:0001624|3_prime_UTR_variant;ORIGIN=4;RS=1569025557;Pangolin=ENSG00000100412.16|6:0.0|14:-0.0ENSG00000100413.17|15:0.0|43:-0.0
chr22	41527384	562210	C	T	.	.	AF_EXAC=7e-05;ALLELEID=553402;CLNDN=Infantile_cerebellar-retinal_degeneration;CLNDISDB=MONDO:MONDO:0013802,MedGen:C3281192,OMIM:614559,Orphanet:ORPHA313850;CLNHGVS=NC_000022.11:g.41527384C>T;CLNREVSTAT=criteria_provided,_single_submitter;CLNSIG=Uncertain_significance;CLNVC=single_nucleotide_variant;CLNVCSO=SO:0001483;CLNVI=OMIM_Allelic_Variant:100850.0009;GENEINFO=ACO2:50|POLR3H:171568;MC=SO:0001583|missense_variant,SO:0001624|3_prime_UTR_variant;ORIGIN=17;RS=768950391;Pangolin=ENSG00000100412.16|36:0.0|36:-0.0ENSG00000100413.17|-2:0.0|-10:-0.01
chr22	41527385	214022	G	A	.	.	AF_EXAC=5e-05;ALLELEID=211940;CLNDN=Infantile_cerebellar-retinal_degeneration|Optic_atrophy_9|not_provided;CLNDISDB=MONDO:MONDO:0013802,MedGen:C3281192,OMIM:614559,Orphanet:ORPHA313850|MONDO:MONDO:0014571,MedGen:C4225384,OMIM:616289|MedGen:CN517202;CLNHGVS=NC_000022.11:g.41527385G>A;CLNREVSTAT=criteria_provided,_multiple_submitters,_no_conflicts;CLNSIG=Uncertain_significance;CLNVC=single_nucleotide_variant;CLNVCSO=SO:0001483;GENEINFO=ACO2:50|POLR3H:171568;MC=SO:0001583|missense_variant,SO:0001624|3_prime_UTR_variant;ORIGIN=1;RS=200345386;Pangolin=ENSG00000100412.16|35:0.0|35:-0.0ENSG00000100413.17|-11:0.0|18:-0.0
chr22	41527396	426151	A	T	.	.	AF_EXAC=3e-05;AF_TGP=0.0002;ALLELEID=415718;CLNDN=not_provided;CLNDISDB=MedGen:CN517202;CLNHGVS=NC_000022.11:g.41527396A>T;CLNREVSTAT=criteria_provided,_single_submitter;CLNSIG=Uncertain_significance;CLNVC=single_nucleotide_variant;CLNVCSO=SO:0001483;GENEINFO=ACO2:50|POLR3H:171568;MC=SO:0001583|missense_variant,SO:0001624|3_prime_UTR_variant;ORIGIN=1;RS=549853349;Pangolin=ENSG00000100412.16|6:0.0|24:-0.0ENSG00000100413.17|7:0.0|-22:-0.01
chr22	41527918	520987	CAG	C	.	.	ALLELEID=512535;CLNDN=Inborn_genetic_diseases|not_provided;CLNDISDB=MeSH:D030342,MedGen:C0950123|MedGen:CN517202;CLNHGVS=NC_000022.11:g.41527919_41527920del;CLNREVSTAT=criteria_provided,_conflicting_interpretations;CLNSIG=Conflicting_interpretations_of_pathogenicity;CLNSIGCONF=Pathogenic(1),Uncertain_significance(1);CLNVC=Deletion;CLNVCSO=SO:0000159;GENEINFO=ACO2:50|POLR3H:171568;MC=SO:0001589|frameshift_variant,SO:0001624|3_prime_UTR_variant;ORIGIN=1;RS=1555890974;Pangolin=ENSG00000100412.16|-15:0.01|-15:-0.01ENSG00000100413.17|37:0.0|-10:-0.0
chr22	41527957	1031822	TACA	T	.	.	ALLELEID=1022115;CLNDN=Optic_atrophy_9;CLNDISDB=MONDO:MONDO:0014571,MedGen:C4225384,OMIM:616289;CLNHGVS=NC_000022.11:g.41527959CAA[1];CLNREVSTAT=criteria_provided,_single_submitter;CLNSIG=Uncertain_significance;CLNVC=Microsatellite;CLNVCSO=SO:0000289;GENEINFO=ACO2:50|POLR3H:171568;MC=SO:0001822|inframe_deletion,SO:0001624|3_prime_UTR_variant;ORIGIN=0;Pangolin=ENSG00000100412.16|-20:0.0|-48:-0.0ENSG00000100413.17|15:0.02|26:-0.01
chr22	41527967	562211	T	C	.	.	ALLELEID=553403;CLNDN=Infantile_cerebellar-retinal_degeneration;CLNDISDB=MONDO:MONDO:0013802,MedGen:C3281192,OMIM:614559,Orphanet:ORPHA313850;CLNHGVS=NC_000022.11:g.41527967T>C;CLNREVSTAT=criteria_provided,_single_submitter;CLNSIG=Uncertain_significance;CLNVC=single_nucleotide_variant;CLNVCSO=SO:0001483;GENEINFO=ACO2:50|POLR3H:171568;MC=SO:0001583|missense_variant,SO:0001624|3_prime_UTR_variant;ORIGIN=8;RS=1569026431;Pangolin=ENSG00000100412.16|5:0.0|31:-0.0ENSG00000100413.17|5:0.02|16:-0.01
chr22	41528028	1043532	G	C	.	.	ALLELEID=1035220;CLNDN=not_provided;CLNDISDB=MedGen:CN517202;CLNHGVS=NC_000022.11:g.41528028G>C;CLNREVSTAT=criteria_provided,_single_submitter;CLNSIG=Uncertain_significance;CLNVC=single_nucleotide_variant;CLNVCSO=SO:0001483;GENEINFO=ACO2:50|POLR3H:171568;MC=SO:0001624|3_prime_UTR_variant,SO:0001627|intron_variant;ORIGIN=1;Pangolin=ENSG00000100412.16|-6:0.0|-11:-0.0ENSG00000100413.17|13:0.0|42:-0.0
chr22	41528479	422988	C	A	.	.	ALLELEID=411027;CLNDN=not_provided;CLNDISDB=MedGen:CN517202;CLNHGVS=NC_000022.11:g.41528479C>A;CLNREVSTAT=criteria_provided,_single_submitter;CLNSIG=Uncertain_significance;CLNVC=single_nucleotide_variant;CLNVCSO=SO:0001483;GENEINFO=ACO2:50|POLR3H:171568;MC=SO:0001583|missense_variant,SO:0001624|3_prime_UTR_variant;ORIGIN=1;RS=149528960;Pangolin=ENSG00000100412.16|2:0.0|9:-0.01ENSG00000100413.17|2:0.0|-13:-0.01
chr22	41528552	809377	C	T	.	.	AF_ESP=0.00023;AF_EXAC=7e-05;ALLELEID=798113;CLNDN=not_provided;CLNDISDB=MedGen:CN517202;CLNHGVS=NC_000022.11:g.41528552C>T;CLNREVSTAT=criteria_provided,_multiple_submitters,_no_conflicts;CLNSIG=Uncertain_significance;CLNVC=single_nucleotide_variant;CLNVCSO=SO:0001483;GENEINFO=ACO2:50|POLR3H:171568;MC=SO:0001583|missense_variant,SO:0001624|3_prime_UTR_variant;ORIGIN=1;RS=142767544;Pangolin=ENSG00000100412.16|5:0.0|28:-0.0ENSG00000100413.17|-12:0.0|-11:-0.0
chr22	41528562	214023	G	C	.	.	ALLELEID=211941;CLNDN=not_provided;CLNDISDB=MedGen:CN517202;CLNHGVS=NC_000022.11:g.41528562G>C;CLNREVSTAT=criteria_provided,_single_submitter;CLNSIG=Uncertain_significance;CLNVC=single_nucleotide_variant;CLNVCSO=SO:0001483;GENEINFO=ACO2:50|POLR3H:171568;MC=SO:0001583|missense_variant,SO:0001624|3_prime_UTR_variant;ORIGIN=1;RS=863223880;Pangolin=ENSG00000100412.16|47:0.0|-1:-0.0ENSG00000100413.17|-21:0.01|-22:-0.01
chr22	41528572	1031072	G	A	.	.	ALLELEID=1018841;CLNDN=Infantile_cerebellar-retinal_degeneration;CLNDISDB=MONDO:MONDO:0013802,MedGen:C3281192,OMIM:614559,Orphanet:ORPHA313850;CLNHGVS=NC_000022.11:g.41528572G>A;CLNREVSTAT=criteria_provided,_single_submitter;CLNSIG=Uncertain_significance;CLNVC=single_nucleotide_variant;CLNVCSO=SO:0001483;GENEINFO=ACO2:50|POLR3H:171568;MC=SO:0001583|missense_variant,SO:0001624|3_prime_UTR_variant;ORIGIN=0;Pangolin=ENSG00000100412.16|20:0.0|37:-0.0ENSG00000100413.17|0:0.0|-31:-0.01
chr22	41528603	809379	TGCAACA	T	.	.	ALLELEID=798114;CLNDN=not_provided;CLNDISDB=MedGen:CN517202;CLNHGVS=NC_000022.11:g.41528605_41528610del;CLNREVSTAT=criteria_provided,_single_submitter;CLNSIG=Uncertain_significance;CLNVC=Deletion;CLNVCSO=SO:0000159;GENEINFO=ACO2:50|POLR3H:171568;MC=SO:0001822|inframe_deletion,SO:0001624|3_prime_UTR_variant;ORIGIN=1;RS=1601940418;Pangolin=ENSG00000100412.16|0:0.01|6:-0.03ENSG00000100413.17|-20:0.01|-2:-0.0
chr22	41925114	902821	G	A	.	.	ALLELEID=891366;CLNDN=Common_variable_immunodeficiency_4;CLNDISDB=MONDO:MONDO:0013284,MedGen:C3150739,OMIM:613494;CLNHGVS=NC_000022.11:g.41925114G>A;CLNREVSTAT=criteria_provided,_single_submitter;CLNSIG=Uncertain_significance;CLNVC=single_nucleotide_variant;CLNVCSO=SO:0001483;CLNVI=Illumina_Clinical_Services_Laboratory,Illumina:1362281;GENEINFO=TNFRSF13C:115650;MC=SO:0001624|3_prime_UTR_variant;ORIGIN=1;Pangolin=ENSG00000159958.6|31:0.01|-20:-0.0
chr22	41925254	341875	C	T	.	.	AF_TGP=0.0002;ALLELEID=338326;CLNDN=Common_variable_immunodeficiency_4;CLNDISDB=MONDO:MONDO:0013284,MedGen:C3150739,OMIM:613494;CLNHGVS=NC_000022.11:g.41925254C>T;CLNREVSTAT=criteria_provided,_single_submitter;CLNSIG=Uncertain_significance;CLNVC=single_nucleotide_variant;CLNVCSO=SO:0001483;CLNVI=Illumina_Clinical_Services_Laboratory,Illumina:456576;GENEINFO=TNFRSF13C:115650;ORIGIN=1;RS=550105406;Pangolin=ENSG00000159958.6|27:0.0|-1:-0.01
chr22	41925260	902822	C	G	.	.	ALLELEID=891367;CLNDN=Common_variable_immunodeficiency_4;CLNDISDB=MONDO:MONDO:0013284,MedGen:C3150739,OMIM:613494;CLNHGVS=NC_000022.11:g.41925260C>G;CLNREVSTAT=criteria_provided,_single_submitter;CLNSIG=Uncertain_significance;CLNVC=single_nucleotide_variant;CLNVCSO=SO:0001483;CLNVI=Illumina_Clinical_Services_Laboratory,Illumina:864626;GENEINFO=TNFRSF13C:115650;MC=SO:0001624|3_prime_UTR_variant;ORIGIN=1;Pangolin=ENSG00000159958.6|-7:0.04|10:-0.0
chr22	41925384	1063719	C	T	.	.	ALLELEID=1052172;CLNDN=Common_variable_immunodeficiency_4;CLNDISDB=MONDO:MONDO:0013284,MedGen:C3150739,OMIM:613494;CLNHGVS=NC_000022.11:g.41925384C>T;CLNREVSTAT=criteria_provided,_single_submitter;CLNSIG=Uncertain_significance;CLNVC=single_nucleotide_variant;CLNVCSO=SO:0001483;GENEINFO=TNFRSF13C:115650;MC=SO:0001583|missense_variant;ORIGIN=1;Pangolin=ENSG00000159958.6|19:0.0|-34:-0.0
chr22	41925437	659163	G	A	.	.	ALLELEID=649532;CLNDN=Common_variable_immunodeficiency_4;CLNDISDB=MONDO:MONDO:0013284,MedGen:C3150739,OMIM:613494;CLNHGVS=NC_000022.11:g.41925437G>A;CLNREVSTAT=criteria_provided,_single_submitter;CLNSIG=Uncertain_significance;CLNVC=single_nucleotide_variant;CLNVCSO=SO:0001483;GENEINFO=TNFRSF13C:115650;MC=SO:0001583|missense_variant;ORIGIN=1;RS=1602373110;Pangolin=ENSG00000159958.6|-34:0.0|-34:-0.0
chr22	41925444	575709	T	C	.	.	ALLELEID=574144;CLNDN=Common_variable_immunodeficiency_4;CLNDISDB=MONDO:MONDO:0013284,MedGen:C3150739,OMIM:613494;CLNHGVS=NC_000022.11:g.41925444T>C;CLNREVSTAT=criteria_provided,_single_submitter;CLNSIG=Uncertain_significance;CLNVC=single_nucleotide_variant;CLNVCSO=SO:0001483;GENEINFO=TNFRSF13C:115650;MC=SO:0001583|missense_variant;ORIGIN=1;RS=1569421592;Pangolin=ENSG00000159958.6|-41:0.0|-41:-0.0
chr22	41925447	440345	G	A	.	.	AF_ESP=0.00515;AF_EXAC=0.00561;AF_TGP=0.00339;ALLELEID=433980;CLNDN=Common_variable_immunodeficiency_4|not_provided;CLNDISDB=MONDO:MONDO:0013284,MedGen:C3150739,OMIM:613494|MedGen:CN517202;CLNHGVS=NC_000022.11:g.41925447G>A;CLNREVSTAT=criteria_provided,_conflicting_interpretations;CLNSIG=Conflicting_interpretations_of_pathogenicity;CLNSIGCONF=Likely_benign(3),Uncertain_significance(1);CLNVC=single_nucleotide_variant;CLNVCSO=SO:0001483;CLNVI=ARUP_Laboratories,_Molecular_Genetics_and_Genomics,ARUP_Laboratories:149196|Illumina_Clinical_Services_Laboratory,Illumina:76670;GENEINFO=TNFRSF13C:115650;MC=SO:0001583|missense_variant;ORIGIN=1;RS=61756766;Pangolin=ENSG00000159958.6|50:0.01|5:-0.0
chr22	41925486	717071	G	A	.	.	AF_ESP=0.00077;AF_TGP=0.0008;ALLELEID=729223;CLNDN=Common_variable_immunodeficiency_4;CLNDISDB=MONDO:MONDO:0013284,MedGen:C3150739,OMIM:613494;CLNHGVS=NC_000022.11:g.41925486G>A;CLNREVSTAT=criteria_provided,_conflicting_interpretations;CLNSIG=Conflicting_interpretations_of_pathogenicity;CLNSIGCONF=Likely_benign(1),Uncertain_significance(1);CLNVC=single_nucleotide_variant;CLNVCSO=SO:0001483;CLNVI=Illumina_Clinical_Services_Laboratory,Illumina:1396917;GENEINFO=TNFRSF13C:115650;MC=SO:0001583|missense_variant;ORIGIN=1;RS=151243201;Pangolin=ENSG00000159958.6|11:0.0|49:-0.0
chr22	41925547	728274	C	T	.	.	AF_ESP=0.00023;AF_EXAC=0.00017;ALLELEID=742945;CLNDN=Common_variable_immunodeficiency_4;CLNDISDB=MONDO:MONDO:0013284,MedGen:C3150739,OMIM:613494;CLNHGVS=NC_000022.11:g.41925547C>T;CLNREVSTAT=criteria_provided,_conflicting_interpretations;CLNSIG=Conflicting_interpretations_of_pathogenicity;CLNSIGCONF=Likely_benign(1),Uncertain_significance(1);CLNVC=single_nucleotide_variant;CLNVCSO=SO:0001483;CLNVI=Illumina_Clinical_Services_Laboratory,Illumina:898292;GENEINFO=TNFRSF13C:115650;MC=SO:0001819|synonymous_variant;ORIGIN=1;RS=371805226;Pangolin=ENSG00000159958.6|7:0.02|7:-0.0
chr22	41925569	900261	G	T	.	.	ALLELEID=891844;CLNDN=Common_variable_immunodeficiency_4;CLNDISDB=MONDO:MONDO:0013284,MedGen:C3150739,OMIM:613494;CLNHGVS=NC_000022.11:g.41925569G>T;CLNREVSTAT=criteria_provided,_single_submitter;CLNSIG=Uncertain_significance;CLNVC=single_nucleotide_variant;CLNVCSO=SO:0001483;CLNVI=Illumina_Clinical_Services_Laboratory,Illumina:1396920;GENEINFO=TNFRSF13C:115650;MC=SO:0001627|intron_variant;ORIGIN=1;Pangolin=ENSG00000159958.6|-34:0.0|-15:-0.05
chr22	41926121	341876	G	A	.	.	ALLELEID=338329;CLNDN=Common_variable_immunodeficiency_4;CLNDISDB=MONDO:MONDO:0013284,MedGen:C3150739,OMIM:613494;CLNHGVS=NC_000022.11:g.41926121G>A;CLNREVSTAT=criteria_provided,_single_submitter;CLNSIG=Uncertain_significance;CLNVC=single_nucleotide_variant;CLNVCSO=SO:0001483;CLNVI=Illumina_Clinical_Services_Laboratory,Illumina:796726;GENEINFO=TNFRSF13C:115650;MC=SO:0001583|missense_variant;ORIGIN=1;RS=886057588;Pangolin=ENSG00000159958.6|-20:0.01|-29:-0.0
chr22	41926124	900262	T	A	.	.	ALLELEID=891368;CLNDN=Common_variable_immunodeficiency_4;CLNDISDB=MONDO:MONDO:0013284,MedGen:C3150739,OMIM:613494;CLNHGVS=NC_000022.11:g.41926124T>A;CLNREVSTAT=criteria_provided,_single_submitter;CLNSIG=Uncertain_significance;CLNVC=single_nucleotide_variant;CLNVCSO=SO:0001483;CLNVI=Illumina_Clinical_Services_Laboratory,Illumina:1342760;GENEINFO=TNFRSF13C:115650;MC=SO:0001583|missense_variant;ORIGIN=1;Pangolin=ENSG00000159958.6|50:0.0|-23:-0.02
chr22	41926143	657280	G	A	.	.	AF_EXAC=1e-05;ALLELEID=649533;CLNDN=Common_variable_immunodeficiency_4;CLNDISDB=MONDO:MONDO:0013284,MedGen:C3150739,OMIM:613494;CLNHGVS=NC_000022.11:g.41926143G>A;CLNREVSTAT=criteria_provided,_single_submitter;CLNSIG=Uncertain_significance;CLNVC=single_nucleotide_variant;CLNVCSO=SO:0001483;GENEINFO=TNFRSF13C:115650;MC=SO:0001583|missense_variant;ORIGIN=1;RS=776189874;Pangolin=ENSG00000159958.6|-19:0.0|-42:-0.01
chr22	41926145	848146	AGCCGCCGCTGTC	A	.	.	ALLELEID=849387;CLNDN=Common_variable_immunodeficiency_4;CLNDISDB=MONDO:MONDO:0013284,MedGen:C3150739,OMIM:613494;CLNHGVS=NC_000022.11:g.41926152_41926163del;CLNREVSTAT=criteria_provided,_single_submitter;CLNSIG=Uncertain_significance;CLNVC=Deletion;CLNVCSO=SO:0000159;CLNVI=Invitae:2422959;GENEINFO=TNFRSF13C:115650;MC=SO:0001822|inframe_deletion;ORIGIN=1;Pangolin=ENSG00000159958.6|-44:0.01|7:-0.0
chr22	41926151	341877	C	T	.	.	AF_ESP=0.0024;AF_EXAC=0.00195;AF_TGP=0.0002;ALLELEID=351719;CLNDN=Common_variable_immunodeficiency_2|Common_variable_immunodeficiency_4|not_specified;CLNDISDB=MONDO:MONDO:0009413,MedGen:C3150354,OMIM:240500|MONDO:MONDO:0013284,MedGen:C3150739,OMIM:613494|MedGen:CN169374;CLNHGVS=NC_000022.11:g.41926151C>T;CLNREVSTAT=criteria_provided,_conflicting_interpretations;CLNSIG=Conflicting_interpretations_of_pathogenicity;CLNSIGCONF=Likely_benign(5),Uncertain_significance(2);CLNVC=single_nucleotide_variant;CLNVCSO=SO:0001483;CLNVI=ARUP_Laboratories,_Molecular_Genetics_and_Genomics,ARUP_Laboratories:71544|Illumina_Clinical_Services_Laboratory,Illumina:70160;GENEINFO=TNFRSF13C:115650;MC=SO:0001583|missense_variant;ORIGIN=1;RS=150374940;Pangolin=ENSG00000159958.6|-50:0.02|23:-0.0
chr22	41926161	900263	G	T	.	.	ALLELEID=891369;CLNDN=Common_variable_immunodeficiency_4;CLNDISDB=MONDO:MONDO:0013284,MedGen:C3150739,OMIM:613494;CLNHGVS=NC_000022.11:g.41926161G>T;CLNREVSTAT=criteria_provided,_single_submitter;CLNSIG=Uncertain_significance;CLNVC=single_nucleotide_variant;CLNVCSO=SO:0001483;CLNVI=Illumina_Clinical_Services_Laboratory,Illumina:774294;GENEINFO=TNFRSF13C:115650;MC=SO:0001819|synonymous_variant;ORIGIN=1;Pangolin=ENSG00000159958.6|-37:0.0|-9:-0.0
chr22	41926180	341878	C	T	.	.	AF_EXAC=2e-05;ALLELEID=338331;CLNDN=Common_variable_immunodeficiency_4;CLNDISDB=MONDO:MONDO:0013284,MedGen:C3150739,OMIM:613494;CLNHGVS=NC_000022.11:g.41926180C>T;CLNREVSTAT=criteria_provided,_single_submitter;CLNSIG=Uncertain_significance;CLNVC=single_nucleotide_variant;CLNVCSO=SO:0001483;CLNVI=Illumina_Clinical_Services_Laboratory,Illumina:553539;GENEINFO=TNFRSF13C:115650;MC=SO:0001819|synonymous_variant;ORIGIN=1;RS=755167957;Pangolin=ENSG00000159958.6|-2:0.08|-12:-0.0
chr22	41926181	1036144	ACCAGGACCAGCG	A	.	.	ALLELEID=1035222;CLNDN=Common_variable_immunodeficiency_4;CLNDISDB=MONDO:MONDO:0013284,MedGen:C3150739,OMIM:613494;CLNHGVS=NC_000022.11:g.41926192_41926203del;CLNREVSTAT=criteria_provided,_single_submitter;CLNSIG=Uncertain_significance;CLNVC=Deletion;CLNVCSO=SO:0000159;CLNVI=Invitae:2543997;GENEINFO=TNFRSF13C:115650;MC=SO:0001822|inframe_deletion;ORIGIN=1;Pangolin=ENSG00000159958.6|14:0.0|2:-0.0
chr22	41926190	843432	A	G	.	.	ALLELEID=849388;CLNDN=Common_variable_immunodeficiency_4;CLNDISDB=MONDO:MONDO:0013284,MedGen:C3150739,OMIM:613494;CLNHGVS=NC_000022.11:g.41926190A>G;CLNREVSTAT=criteria_provided,_single_submitter;CLNSIG=Uncertain_significance;CLNVC=single_nucleotide_variant;CLNVCSO=SO:0001483;GENEINFO=TNFRSF13C:115650;MC=SO:0001583|missense_variant;ORIGIN=1;Pangolin=ENSG00000159958.6|-16:0.0|-22:-0.0
chr22	41926192	1009610	C	CGCCAGGACCAGT	.	.	ALLELEID=999495;CLNDN=Common_variable_immunodeficiency_4;CLNDISDB=MONDO:MONDO:0013284,MedGen:C3150739,OMIM:613494;CLNHGVS=NC_000022.11:g.41926199_41926210dup;CLNREVSTAT=criteria_provided,_single_submitter;CLNSIG=Uncertain_significance;CLNVC=Duplication;CLNVCSO=SO:1000035;CLNVI=Invitae:6744161;GENEINFO=TNFRSF13C:115650;MC=SO:0001821|inframe_insertion;ORIGIN=1;Pangolin=ENSG00000159958.6|-24:0.0|-18:-0.0
chr22	41926199	951210	ACCAGTGCCAGGC	A	.	.	ALLELEID=929498;CLNDN=Common_variable_immunodeficiency_4;CLNDISDB=MONDO:MONDO:0013284,MedGen:C3150739,OMIM:613494;CLNHGVS=NC_000022.11:g.41926204_41926215del;CLNREVSTAT=criteria_provided,_single_submitter;CLNSIG=Uncertain_significance;CLNVC=Deletion;CLNVCSO=SO:0000159;CLNVI=Invitae:6560055;GENEINFO=TNFRSF13C:115650;MC=SO:0001822|inframe_deletion;ORIGIN=1;Pangolin=ENSG00000159958.6|-16:0.0|11:-0.0
chr22	41926203	1059823	G	GCGCCAGGACCAT	.	.	ALLELEID=1052173;CLNDN=Common_variable_immunodeficiency_4;CLNDISDB=MONDO:MONDO:0013284,MedGen:C3150739,OMIM:613494;CLNHGVS=NC_000022.11:g.41926203_41926204insCGCCAGGACCAT;CLNREVSTAT=criteria_provided,_single_submitter;CLNSIG=Uncertain_significance;CLNVC=Insertion;CLNVCSO=SO:0000667;GENEINFO=TNFRSF13C:115650;MC=SO:0001821|inframe_insertion;ORIGIN=1;Pangolin=ENSG00000159958.6|-20:0.0|19:-0.0
chr22	41926213	341879	C	G	.	.	AF_EXAC=0.00017;AF_TGP=0.0018;ALLELEID=351720;CLNDN=Common_variable_immunodeficiency_4|not_provided;CLNDISDB=MONDO:MONDO:0013284,MedGen:C3150739,OMIM:613494|MedGen:CN517202;CLNHGVS=NC_000022.11:g.41926213C>G;CLNREVSTAT=criteria_provided,_conflicting_interpretations;CLNSIG=Conflicting_interpretations_of_pathogenicity;CLNSIGCONF=Likely_benign(1),Uncertain_significance(1);CLNVC=single_nucleotide_variant;CLNVCSO=SO:0001483;CLNVI=Illumina_Clinical_Services_Laboratory,Illumina:505184;GENEINFO=TNFRSF13C:115650;MC=SO:0001819|synonymous_variant;ORIGIN=1;RS=544076556;Pangolin=ENSG00000159958.6|-45:0.0|-30:-0.0
chr22	41926216	341880	C	T	.	.	ALLELEID=338333;CLNDN=Common_Variable_Immune_Deficiency,_Recessive;CLNDISDB=MedGen:CN239296;CLNHGVS=NC_000022.11:g.41926216C>T;CLNREVSTAT=criteria_provided,_single_submitter;CLNSIG=Uncertain_significance;CLNVC=single_nucleotide_variant;CLNVCSO=SO:0001483;CLNVI=Illumina_Clinical_Services_Laboratory,Illumina:70488;GENEINFO=TNFRSF13C:115650;MC=SO:0001819|synonymous_variant;ORIGIN=1;RS=886057589;Pangolin=ENSG00000159958.6|-2:0.0|-33:-0.0
chr22	41926222	785729	G	A	.	.	AF_EXAC=0.00029;ALLELEID=717485;CLNDN=Common_variable_immunodeficiency_4;CLNDISDB=MONDO:MONDO:0013284,MedGen:C3150739,OMIM:613494;CLNHGVS=NC_000022.11:g.41926222G>A;CLNREVSTAT=criteria_provided,_conflicting_interpretations;CLNSIG=Conflicting_interpretations_of_pathogenicity;CLNSIGCONF=Benign(1),Uncertain_significance(1);CLNVC=single_nucleotide_variant;CLNVCSO=SO:0001483;CLNVI=Illumina_Clinical_Services_Laboratory,Illumina:578508;GENEINFO=TNFRSF13C:115650;MC=SO:0001819|synonymous_variant;ORIGIN=1;RS=779365266;Pangolin=ENSG00000159958.6|2:0.0|-12:-0.0
chr22	41926242	1061017	C	A	.	.	ALLELEID=1052174;CLNDN=Common_variable_immunodeficiency_4;CLNDISDB=MONDO:MONDO:0013284,MedGen:C3150739,OMIM:613494;CLNHGVS=NC_000022.11:g.41926242C>A;CLNREVSTAT=criteria_provided,_single_submitter;CLNSIG=Uncertain_significance;CLNVC=single_nucleotide_variant;CLNVCSO=SO:0001483;GENEINFO=TNFRSF13C:115650;MC=SO:0001583|missense_variant;ORIGIN=1;Pangolin=ENSG00000159958.6|2:0.0|40:-0.0
chr22	41926244	1053269	G	T	.	.	ALLELEID=1052175;CLNDN=Common_variable_immunodeficiency_4;CLNDISDB=MONDO:MONDO:0013284,MedGen:C3150739,OMIM:613494;CLNHGVS=NC_000022.11:g.41926244G>T;CLNREVSTAT=criteria_provided,_single_submitter;CLNSIG=Uncertain_significance;CLNVC=single_nucleotide_variant;CLNVCSO=SO:0001483;GENEINFO=TNFRSF13C:115650;MC=SO:0001583|missense_variant;ORIGIN=1;Pangolin=ENSG00000159958.6|49:0.0|38:-0.0
chr22	41926255	538823	C	T	.	.	AF_EXAC=0.00024;ALLELEID=534487;CLNDN=Common_variable_immunodeficiency_4;CLNDISDB=MONDO:MONDO:0013284,MedGen:C3150739,OMIM:613494;CLNHGVS=NC_000022.11:g.41926255C>T;CLNREVSTAT=criteria_provided,_conflicting_interpretations;CLNSIG=Conflicting_interpretations_of_pathogenicity;CLNSIGCONF=Likely_benign(1),Uncertain_significance(1);CLNVC=single_nucleotide_variant;CLNVCSO=SO:0001483;CLNVI=Illumina_Clinical_Services_Laboratory,Illumina:1337401;GENEINFO=TNFRSF13C:115650;MC=SO:0001819|synonymous_variant;ORIGIN=1;RS=767759337;Pangolin=ENSG00000159958.6|38:0.0|38:-0.0
chr22	41926269	835705	C	T	.	.	ALLELEID=849389;CLNDN=Common_variable_immunodeficiency_4;CLNDISDB=MONDO:MONDO:0013284,MedGen:C3150739,OMIM:613494;CLNHGVS=NC_000022.11:g.41926269C>T;CLNREVSTAT=criteria_provided,_single_submitter;CLNSIG=Uncertain_significance;CLNVC=single_nucleotide_variant;CLNVCSO=SO:0001483;GENEINFO=TNFRSF13C:115650;MC=SO:0001583|missense_variant;ORIGIN=1;Pangolin=ENSG00000159958.6|24:0.0|13:-0.0
chr22	41926277	440343	C	A	.	.	AF_TGP=0.002;ALLELEID=433978;CLNDN=Common_variable_immunodeficiency_4|not_provided;CLNDISDB=MONDO:MONDO:0013284,MedGen:C3150739,OMIM:613494|MedGen:CN517202;CLNHGVS=NC_000022.11:g.41926277C>A;CLNREVSTAT=criteria_provided,_conflicting_interpretations;CLNSIG=Conflicting_interpretations_of_pathogenicity;CLNSIGCONF=Benign(1),Likely_benign(2),Uncertain_significance(1);CLNVC=single_nucleotide_variant;CLNVCSO=SO:0001483;CLNVI=ARUP_Laboratories,_Molecular_Genetics_and_Genomics,ARUP_Laboratories:105250|Illumina_Clinical_Services_Laboratory,Illumina:55048;GENEINFO=TNFRSF13C:115650;MC=SO:0001583|missense_variant;ORIGIN=1;RS=547352394;Pangolin=ENSG00000159958.6|16:0.0|5:-0.0
chr22	41926278	857768	C	T	.	.	ALLELEID=849390;CLNDN=Common_variable_immunodeficiency_4;CLNDISDB=MONDO:MONDO:0013284,MedGen:C3150739,OMIM:613494;CLNHGVS=NC_000022.11:g.41926278C>T;CLNREVSTAT=criteria_provided,_single_submitter;CLNSIG=Uncertain_significance;CLNVC=single_nucleotide_variant;CLNVCSO=SO:0001483;GENEINFO=TNFRSF13C:115650;MC=SO:0001583|missense_variant;ORIGIN=1;Pangolin=ENSG00000159958.6|4:0.01|-18:-0.0
chr22	41926287	487213	C	T	.	.	ALLELEID=470332;CLNDN=Common_variable_immunodeficiency_4;CLNDISDB=MONDO:MONDO:0013284,MedGen:C3150739,OMIM:613494;CLNHGVS=NC_000022.11:g.41926287C>T;CLNREVSTAT=criteria_provided,_single_submitter;CLNSIG=Uncertain_significance;CLNVC=single_nucleotide_variant;CLNVCSO=SO:0001483;GENEINFO=TNFRSF13C:115650;MC=SO:0001583|missense_variant;ORIGIN=1;RS=1052712048;Pangolin=ENSG00000159958.6|44:0.03|6:-0.0
chr22	41926295	647889	T	A	.	.	ALLELEID=649534;CLNDN=Common_variable_immunodeficiency_4;CLNDISDB=MONDO:MONDO:0013284,MedGen:C3150739,OMIM:613494;CLNHGVS=NC_000022.11:g.41926295T>A;CLNREVSTAT=criteria_provided,_single_submitter;CLNSIG=Uncertain_significance;CLNVC=single_nucleotide_variant;CLNVCSO=SO:0001483;GENEINFO=TNFRSF13C:115650;MC=SO:0001583|missense_variant;ORIGIN=1;RS=1602373983;Pangolin=ENSG00000159958.6|-8:0.02|36:-0.01
chr22	41926303	341882	C	T	.	.	ALLELEID=338336;CLNDN=Common_variable_immunodeficiency_4;CLNDISDB=MONDO:MONDO:0013284,MedGen:C3150739,OMIM:613494;CLNHGVS=NC_000022.11:g.41926303C>T;CLNREVSTAT=criteria_provided,_single_submitter;CLNSIG=Uncertain_significance;CLNVC=single_nucleotide_variant;CLNVCSO=SO:0001483;CLNVI=Illumina_Clinical_Services_Laboratory,Illumina:782549;GENEINFO=TNFRSF13C:115650;MC=SO:0001819|synonymous_variant;ORIGIN=1;RS=886057590;Pangolin=ENSG00000159958.6|31:0.0|31:-0.01
chr22	41926652	487212	G	A	.	.	ALLELEID=471152;CLNDN=Common_variable_immunodeficiency_4;CLNDISDB=MONDO:MONDO:0013284,MedGen:C3150739,OMIM:613494;CLNHGVS=NC_000022.11:g.41926652G>A;CLNREVSTAT=criteria_provided,_single_submitter;CLNSIG=Uncertain_significance;CLNVC=single_nucleotide_variant;CLNVCSO=SO:0001483;GENEINFO=TNFRSF13C:115650;MC=SO:0001583|missense_variant;ORIGIN=1;RS=1556159000;Pangolin=ENSG00000159958.6|-14:0.03|-12:-0.0
chr22	41926685	1018789	C	T	.	.	ALLELEID=1014638;CLNDN=Common_variable_immunodeficiency_4;CLNDISDB=MONDO:MONDO:0013284,MedGen:C3150739,OMIM:613494;CLNHGVS=NC_000022.11:g.41926685C>T;CLNREVSTAT=criteria_provided,_single_submitter;CLNSIG=Uncertain_significance;CLNVC=single_nucleotide_variant;CLNVCSO=SO:0001483;GENEINFO=TNFRSF13C:115650;MC=SO:0001583|missense_variant;ORIGIN=1;Pangolin=ENSG00000159958.6|-47:0.04|5:-0.0
chr22	41926714	440344	G	A	.	.	AF_ESP=0.0018;AF_EXAC=0.00211;AF_TGP=0.0002;ALLELEID=433979;CLNDN=Common_variable_immunodeficiency_4|not_specified;CLNDISDB=MONDO:MONDO:0013284,MedGen:C3150739,OMIM:613494|MedGen:CN169374;CLNHGVS=NC_000022.11:g.41926714G>A;CLNREVSTAT=criteria_provided,_conflicting_interpretations;CLNSIG=Conflicting_interpretations_of_pathogenicity;CLNSIGCONF=Benign(1),Likely_benign(1),Uncertain_significance(1);CLNVC=single_nucleotide_variant;CLNVCSO=SO:0001483;CLNVI=ARUP_Laboratories,_Molecular_Genetics_and_Genomics,ARUP_Laboratories:120151|Illumina_Clinical_Services_Laboratory,Illumina:55120;GENEINFO=TNFRSF13C:115650;MC=SO:0001819|synonymous_variant;ORIGIN=1;RS=373828157;Pangolin=ENSG00000159958.6|7:0.0|27:-0.0
chr22	41926737	950419	C	A	.	.	ALLELEID=929499;CLNDN=Common_variable_immunodeficiency_4;CLNDISDB=MONDO:MONDO:0013284,MedGen:C3150739,OMIM:613494;CLNHGVS=NC_000022.11:g.41926737C>A;CLNREVSTAT=criteria_provided,_single_submitter;CLNSIG=Uncertain_significance;CLNVC=single_nucleotide_variant;CLNVCSO=SO:0001483;GENEINFO=TNFRSF13C:115650;MC=SO:0001583|missense_variant;ORIGIN=1;Pangolin=ENSG00000159958.6|4:0.0|31:-0.0
chr22	41926763	1060107	C	T	.	.	ALLELEID=1052176;CLNDN=Common_variable_immunodeficiency_4;CLNDISDB=MONDO:MONDO:0013284,MedGen:C3150739,OMIM:613494;CLNHGVS=NC_000022.11:g.41926763C>T;CLNREVSTAT=criteria_provided,_single_submitter;CLNSIG=Uncertain_significance;CLNVC=single_nucleotide_variant;CLNVCSO=SO:0001483;GENEINFO=TNFRSF13C:115650;MC=SO:0001583|missense_variant;ORIGIN=1;Pangolin=ENSG00000159958.6|32:0.12|-10:-0.0
chr22	41926779	546921	C	T	.	.	ALLELEID=537410;CLNDN=not_provided;CLNDISDB=MedGen:CN517202;CLNHGVS=NC_000022.11:g.41926779C>T;CLNREVSTAT=criteria_provided,_single_submitter;CLNSIG=Uncertain_significance;CLNVC=single_nucleotide_variant;CLNVCSO=SO:0001483;GENEINFO=TNFRSF13C:115650;MC=SO:0001623|5_prime_UTR_variant;ORIGIN=1;RS=932611095;Pangolin=ENSG00000159958.6|16:0.04|-11:-0.0
chr22	41926783	341884	G	T	.	.	ALLELEID=347979;CLNDN=Common_variable_immunodeficiency_4;CLNDISDB=MONDO:MONDO:0013284,MedGen:C3150739,OMIM:613494;CLNHGVS=NC_000022.11:g.41926783G>T;CLNREVSTAT=criteria_provided,_single_submitter;CLNSIG=Uncertain_significance;CLNVC=single_nucleotide_variant;CLNVCSO=SO:0001483;CLNVI=Illumina_Clinical_Services_Laboratory,Illumina:751966;GENEINFO=TNFRSF13C:115650;ORIGIN=1;RS=886057591;Pangolin=ENSG00000159958.6|12:0.07|-15:-0.0
chr22	42058417	901975	G	T	.	.	ALLELEID=891371;CLNDN=Alpha-N-acetylgalactosaminidase_deficiency_type_1|Alpha-N-acetylgalactosaminidase_deficiency_type_2;CLNDISDB=MONDO:MONDO:0012221,MedGen:C1836544,OMIM:609241,Orphanet:ORPHA79279|MONDO:MONDO:0012222,MedGen:C1836522,OMIM:609242,Orphanet:ORPHA79280;CLNHGVS=NC_000022.11:g.42058417G>T;CLNREVSTAT=criteria_provided,_single_submitter;CLNSIG=Uncertain_significance;CLNVC=single_nucleotide_variant;CLNVCSO=SO:0001483;CLNVI=Illumina_Clinical_Services_Laboratory,Illumina:1384633;GENEINFO=NAGA:4668|WBP2NL:164684;MC=SO:0001624|3_prime_UTR_variant;ORIGIN=1;Pangolin=ENSG00000183066.14|-40:0.0|-40:-0.0ENSG00000198951.12|43:0.0|-30:-0.0
chr22	42058489	341887	GA	G	.	.	ALLELEID=338339;CLNDN=Alpha-N-acetylgalactosaminidase_deficiency_type_1|Alpha-N-acetylgalactosaminidase_deficiency_type_2;CLNDISDB=MONDO:MONDO:0012221,MedGen:C1836544,OMIM:609241,Orphanet:ORPHA79279|MONDO:MONDO:0012222,MedGen:C1836522,OMIM:609242,Orphanet:ORPHA79280;CLNHGVS=NC_000022.11:g.42058500del;CLNREVSTAT=criteria_provided,_single_submitter;CLNSIG=Uncertain_significance;CLNVC=Deletion;CLNVCSO=SO:0000159;CLNVI=Illumina_Clinical_Services_Laboratory,Illumina:560379;GENEINFO=NAGA:4668|WBP2NL:164684;MC=SO:0001624|3_prime_UTR_variant;ORIGIN=1;RS=10713176;Pangolin=ENSG00000198951.12|-29:0.0|-3:-0.0
chr22	42058555	902876	G	C	.	.	ALLELEID=891372;CLNDN=Alpha-N-acetylgalactosaminidase_deficiency_type_1|Alpha-N-acetylgalactosaminidase_deficiency_type_2;CLNDISDB=MONDO:MONDO:0012221,MedGen:C1836544,OMIM:609241,Orphanet:ORPHA79279|MONDO:MONDO:0012222,MedGen:C1836522,OMIM:609242,Orphanet:ORPHA79280;CLNHGVS=NC_000022.11:g.42058555G>C;CLNREVSTAT=criteria_provided,_single_submitter;CLNSIG=Uncertain_significance;CLNVC=single_nucleotide_variant;CLNVCSO=SO:0001483;CLNVI=Illumina_Clinical_Services_Laboratory,Illumina:935274;GENEINFO=NAGA:4668|WBP2NL:164684;MC=SO:0001624|3_prime_UTR_variant;ORIGIN=1;Pangolin=ENSG00000198951.12|1:0.0|-11:-0.0
chr22	42058724	900325	G	A	.	.	ALLELEID=891373;CLNDN=Alpha-N-acetylgalactosaminidase_deficiency_type_1|Alpha-N-acetylgalactosaminidase_deficiency_type_2;CLNDISDB=MONDO:MONDO:0012221,MedGen:C1836544,OMIM:609241,Orphanet:ORPHA79279|MONDO:MONDO:0012222,MedGen:C1836522,OMIM:609242,Orphanet:ORPHA79280;CLNHGVS=NC_000022.11:g.42058724G>A;CLNREVSTAT=criteria_provided,_single_submitter;CLNSIG=Uncertain_significance;CLNVC=single_nucleotide_variant;CLNVCSO=SO:0001483;CLNVI=Illumina_Clinical_Services_Laboratory,Illumina:892832;GENEINFO=NAGA:4668|WBP2NL:164684;MC=SO:0001624|3_prime_UTR_variant;ORIGIN=1;Pangolin=ENSG00000198951.12|15:0.0|40:-0.0
chr22	42058778	341890	G	C	.	.	ALLELEID=351731;CLNDN=Alpha-N-acetylgalactosaminidase_deficiency_type_1|Alpha-N-acetylgalactosaminidase_deficiency_type_2;CLNDISDB=MONDO:MONDO:0012221,MedGen:C1836544,OMIM:609241,Orphanet:ORPHA79279|MONDO:MONDO:0012222,MedGen:C1836522,OMIM:609242,Orphanet:ORPHA79280;CLNHGVS=NC_000022.11:g.42058778G>C;CLNREVSTAT=criteria_provided,_single_submitter;CLNSIG=Uncertain_significance;CLNVC=single_nucleotide_variant;CLNVCSO=SO:0001483;CLNVI=Illumina_Clinical_Services_Laboratory,Illumina:788053;GENEINFO=NAGA:4668|WBP2NL:164684;MC=SO:0001624|3_prime_UTR_variant;ORIGIN=1;RS=750373836;Pangolin=ENSG00000198951.12|-39:0.0|10:-0.0
chr22	42058795	900326	T	C	.	.	ALLELEID=891374;CLNDN=Alpha-N-acetylgalactosaminidase_deficiency_type_1|Alpha-N-acetylgalactosaminidase_deficiency_type_2;CLNDISDB=MONDO:MONDO:0012221,MedGen:C1836544,OMIM:609241,Orphanet:ORPHA79279|MONDO:MONDO:0012222,MedGen:C1836522,OMIM:609242,Orphanet:ORPHA79280;CLNHGVS=NC_000022.11:g.42058795T>C;CLNREVSTAT=criteria_provided,_single_submitter;CLNSIG=Uncertain_significance;CLNVC=single_nucleotide_variant;CLNVCSO=SO:0001483;CLNVI=Illumina_Clinical_Services_Laboratory,Illumina:754031;GENEINFO=NAGA:4668|WBP2NL:164684;MC=SO:0001624|3_prime_UTR_variant;ORIGIN=1;Pangolin=ENSG00000198951.12|22:0.0|-7:-0.0
chr22	42058980	341892	G	A	.	.	ALLELEID=347988;CLNDN=Alpha-N-acetylgalactosaminidase_deficiency_type_1|Alpha-N-acetylgalactosaminidase_deficiency_type_2;CLNDISDB=MONDO:MONDO:0012221,MedGen:C1836544,OMIM:609241,Orphanet:ORPHA79279|MONDO:MONDO:0012222,MedGen:C1836522,OMIM:609242,Orphanet:ORPHA79280;CLNHGVS=NC_000022.11:g.42058980G>A;CLNREVSTAT=criteria_provided,_single_submitter;CLNSIG=Uncertain_significance;CLNVC=single_nucleotide_variant;CLNVCSO=SO:0001483;CLNVI=Illumina_Clinical_Services_Laboratory,Illumina:623363;GENEINFO=NAGA:4668|WBP2NL:164684;MC=SO:0001624|3_prime_UTR_variant;ORIGIN=1;RS=886057592;Pangolin=ENSG00000198951.12|40:0.0|-25:-0.0
chr22	42059027	341893	A	G	.	.	ALLELEID=347989;CLNDN=Alpha-N-acetylgalactosaminidase_deficiency_type_1|Alpha-N-acetylgalactosaminidase_deficiency_type_2;CLNDISDB=MONDO:MONDO:0012221,MedGen:C1836544,OMIM:609241,Orphanet:ORPHA79279|MONDO:MONDO:0012222,MedGen:C1836522,OMIM:609242,Orphanet:ORPHA79280;CLNHGVS=NC_000022.11:g.42059027A>G;CLNREVSTAT=criteria_provided,_single_submitter;CLNSIG=Uncertain_significance;CLNVC=single_nucleotide_variant;CLNVCSO=SO:0001483;CLNVI=Illumina_Clinical_Services_Laboratory,Illumina:805993;GENEINFO=NAGA:4668|WBP2NL:164684;MC=SO:0001624|3_prime_UTR_variant;ORIGIN=1;RS=886057593;Pangolin=ENSG00000198951.12|-7:0.0|8:-0.0
chr22	42059189	341894	C	T	.	.	ALLELEID=351736;CLNDN=Alpha-N-acetylgalactosaminidase_deficiency_type_1|Alpha-N-acetylgalactosaminidase_deficiency_type_2;CLNDISDB=MONDO:MONDO:0012221,MedGen:C1836544,OMIM:609241,Orphanet:ORPHA79279|MONDO:MONDO:0012222,MedGen:C1836522,OMIM:609242,Orphanet:ORPHA79280;CLNHGVS=NC_000022.11:g.42059189C>T;CLNREVSTAT=criteria_provided,_single_submitter;CLNSIG=Uncertain_significance;CLNVC=single_nucleotide_variant;CLNVCSO=SO:0001483;CLNVI=Illumina_Clinical_Services_Laboratory,Illumina:822304;GENEINFO=NAGA:4668|WBP2NL:164684;MC=SO:0001624|3_prime_UTR_variant;ORIGIN=1;RS=886057594;Pangolin=ENSG00000198951.12|-10:0.0|-38:-0.0
chr22	42059353	341896	G	C	.	.	ALLELEID=347992;CLNDN=Alpha-N-acetylgalactosaminidase_deficiency_type_1|Alpha-N-acetylgalactosaminidase_deficiency_type_2;CLNDISDB=MONDO:MONDO:0012221,MedGen:C1836544,OMIM:609241,Orphanet:ORPHA79279|MONDO:MONDO:0012222,MedGen:C1836522,OMIM:609242,Orphanet:ORPHA79280;CLNHGVS=NC_000022.11:g.42059353G>C;CLNREVSTAT=criteria_provided,_single_submitter;CLNSIG=Uncertain_significance;CLNVC=single_nucleotide_variant;CLNVCSO=SO:0001483;CLNVI=Illumina_Clinical_Services_Laboratory,Illumina:788055;GENEINFO=NAGA:4668|WBP2NL:164684;MC=SO:0001624|3_prime_UTR_variant;ORIGIN=1;RS=886057595;Pangolin=ENSG00000198951.12|44:0.0|0:-0.0
chr22	42059549	902053	A	G	.	.	ALLELEID=891377;CLNDN=Alpha-N-acetylgalactosaminidase_deficiency_type_1|Alpha-N-acetylgalactosaminidase_deficiency_type_2;CLNDISDB=MONDO:MONDO:0012221,MedGen:C1836544,OMIM:609241,Orphanet:ORPHA79279|MONDO:MONDO:0012222,MedGen:C1836522,OMIM:609242,Orphanet:ORPHA79280;CLNHGVS=NC_000022.11:g.42059549A>G;CLNREVSTAT=criteria_provided,_single_submitter;CLNSIG=Uncertain_significance;CLNVC=single_nucleotide_variant;CLNVCSO=SO:0001483;CLNVI=Illumina_Clinical_Services_Laboratory,Illumina:450235;GENEINFO=NAGA:4668;MC=SO:0001624|3_prime_UTR_variant;ORIGIN=1;Pangolin=ENSG00000198951.12|-38:0.0|19:-0.0
chr22	42059707	902054	C	T	.	.	ALLELEID=891378;CLNDN=Alpha-N-acetylgalactosaminidase_deficiency_type_1|Alpha-N-acetylgalactosaminidase_deficiency_type_2;CLNDISDB=MONDO:MONDO:0012221,MedGen:C1836544,OMIM:609241,Orphanet:ORPHA79279|MONDO:MONDO:0012222,MedGen:C1836522,OMIM:609242,Orphanet:ORPHA79280;CLNHGVS=NC_000022.11:g.42059707C>T;CLNREVSTAT=criteria_provided,_single_submitter;CLNSIG=Uncertain_significance;CLNVC=single_nucleotide_variant;CLNVCSO=SO:0001483;CLNVI=Illumina_Clinical_Services_Laboratory,Illumina:1642080;GENEINFO=NAGA:4668;MC=SO:0001624|3_prime_UTR_variant;ORIGIN=1;Pangolin=ENSG00000198951.12|-2:0.0|24:-0.0
chr22	42060011	341898	C	T	.	.	ALLELEID=347993;CLNDN=Alpha-N-acetylgalactosaminidase_deficiency_type_1|Alpha-N-acetylgalactosaminidase_deficiency_type_2;CLNDISDB=MONDO:MONDO:0012221,MedGen:C1836544,OMIM:609241,Orphanet:ORPHA79279|MONDO:MONDO:0012222,MedGen:C1836522,OMIM:609242,Orphanet:ORPHA79280;CLNHGVS=NC_000022.11:g.42060011C>T;CLNREVSTAT=criteria_provided,_single_submitter;CLNSIG=Uncertain_significance;CLNVC=single_nucleotide_variant;CLNVCSO=SO:0001483;CLNVI=Illumina_Clinical_Services_Laboratory,Illumina:133166;GENEINFO=NAGA:4668;MC=SO:0001624|3_prime_UTR_variant;ORIGIN=1;RS=886057596;Pangolin=ENSG00000198951.12|25:0.0|25:-0.0
chr22	42060103	341899	G	C	.	.	AF_TGP=0.0;ALLELEID=352618;CLNDN=Alpha-N-acetylgalactosaminidase_deficiency_type_1|Alpha-N-acetylgalactosaminidase_deficiency_type_2;CLNDISDB=MONDO:MONDO:0012221,MedGen:C1836544,OMIM:609241,Orphanet:ORPHA79279|MONDO:MONDO:0012222,MedGen:C1836522,OMIM:609242,Orphanet:ORPHA79280;CLNHGVS=NC_000022.11:g.42060103G>C;CLNREVSTAT=criteria_provided,_single_submitter;CLNSIG=Uncertain_significance;CLNVC=single_nucleotide_variant;CLNVCSO=SO:0001483;CLNVI=Illumina_Clinical_Services_Laboratory,Illumina:732986;GENEINFO=NAGA:4668;MC=SO:0001624|3_prime_UTR_variant;ORIGIN=1;RS=191051580;Pangolin=ENSG00000198951.12|26:0.0|0:-0.0
chr22	42060124	341901	T	C	.	.	ALLELEID=347997;CLNDN=Alpha-N-acetylgalactosaminidase_deficiency_type_1|Alpha-N-acetylgalactosaminidase_deficiency_type_2;CLNDISDB=MONDO:MONDO:0012221,MedGen:C1836544,OMIM:609241,Orphanet:ORPHA79279|MONDO:MONDO:0012222,MedGen:C1836522,OMIM:609242,Orphanet:ORPHA79280;CLNHGVS=NC_000022.11:g.42060124T>C;CLNREVSTAT=criteria_provided,_single_submitter;CLNSIG=Uncertain_significance;CLNVC=single_nucleotide_variant;CLNVCSO=SO:0001483;CLNVI=Illumina_Clinical_Services_Laboratory,Illumina:232248;GENEINFO=NAGA:4668;MC=SO:0001624|3_prime_UTR_variant;ORIGIN=1;RS=761125179;Pangolin=ENSG00000198951.12|6:0.0|-21:-0.0
chr22	42060172	900386	C	T	.	.	ALLELEID=891380;CLNDN=Alpha-N-acetylgalactosaminidase_deficiency_type_1|Alpha-N-acetylgalactosaminidase_deficiency_type_2;CLNDISDB=MONDO:MONDO:0012221,MedGen:C1836544,OMIM:609241,Orphanet:ORPHA79279|MONDO:MONDO:0012222,MedGen:C1836522,OMIM:609242,Orphanet:ORPHA79280;CLNHGVS=NC_000022.11:g.42060172C>T;CLNREVSTAT=criteria_provided,_single_submitter;CLNSIG=Uncertain_significance;CLNVC=single_nucleotide_variant;CLNVCSO=SO:0001483;CLNVI=Illumina_Clinical_Services_Laboratory,Illumina:1396923;GENEINFO=NAGA:4668;MC=SO:0001624|3_prime_UTR_variant;ORIGIN=1;Pangolin=ENSG00000198951.12|37:0.0|0:-0.0
chr22	42060224	900446	G	A	.	.	ALLELEID=891381;CLNDN=Alpha-N-acetylgalactosaminidase_deficiency_type_1|Alpha-N-acetylgalactosaminidase_deficiency_type_2;CLNDISDB=MONDO:MONDO:0012221,MedGen:C1836544,OMIM:609241,Orphanet:ORPHA79279|MONDO:MONDO:0012222,MedGen:C1836522,OMIM:609242,Orphanet:ORPHA79280;CLNHGVS=NC_000022.11:g.42060224G>A;CLNREVSTAT=criteria_provided,_single_submitter;CLNSIG=Uncertain_significance;CLNVC=single_nucleotide_variant;CLNVCSO=SO:0001483;CLNVI=Illumina_Clinical_Services_Laboratory,Illumina:1359352;GENEINFO=NAGA:4668;MC=SO:0001624|3_prime_UTR_variant;ORIGIN=1;Pangolin=ENSG00000198951.12|2:0.0|-15:-0.0
chr22	42060280	632391	C	G	.	.	ALLELEID=620691;CLNDN=NAGA-Related_Disorders;CLNDISDB=.;CLNHGVS=NC_000022.11:g.42060280C>G;CLNREVSTAT=criteria_provided,_single_submitter;CLNSIG=Uncertain_significance;CLNVC=single_nucleotide_variant;CLNVCSO=SO:0001483;CLNVI=Illumina_Clinical_Services_Laboratory,Illumina:544678;GENEINFO=NAGA:4668;MC=SO:0001578|stop_lost;ORIGIN=1;RS=1347327906;Pangolin=ENSG00000198951.12|42:0.0|3:-0.09
chr22	42060290	1016714	A	ACATCTCCAGGTTTTTTTTTTTTTTTTTTTTTTTTTTTTTTTTTTTNNNNNNNNNNNNNNNGTTTCACCGTGGTCTCGATCTCCTGACCTCGTGATCCGCCCGCCTCGGCCTCCCAAAGTGCTGGGATTACAGGCGTGAGCCACCGCGCCCGGCC	.	.	ALLELEID=1014639;CLNDN=Alpha-N-acetylgalactosaminidase_deficiency_type_1;CLNDISDB=MONDO:MONDO:0012221,MedGen:C1836544,OMIM:609241,Orphanet:ORPHA79279;CLNHGVS=NC_000022.11:g.42060302_42060303insTTTTTTTTTTTTTTTTTTTTTTTTTTTTTTTTTNNNNNNNNNNNNNNNGTTTCACCGTGGTCTCGATCTCCTGACCTCGTGATCCGCCCGCCTCGGCCTCCCAAAGTGCTGGGATTACAGGCGTGAGCCACCGCGCCCGGCCCATCTCCAGGTT;CLNREVSTAT=criteria_provided,_single_submitter;CLNSIG=Uncertain_significance;CLNVC=Insertion;CLNVCSO=SO:0000667;CLNVI=Invitae:3492527;GENEINFO=NAGA:4668;MC=SO:0001589|frameshift_variant;ORIGIN=1;Pangolin=ENSG00000198951.12|88:0.07|-7:-0.09
chr22	42060290	576897	A	T	.	.	ALLELEID=575274;CLNDN=Alpha-N-acetylgalactosaminidase_deficiency_type_1;CLNDISDB=MONDO:MONDO:0012221,MedGen:C1836544,OMIM:609241,Orphanet:ORPHA79279;CLNHGVS=NC_000022.11:g.42060290A>T;CLNREVSTAT=criteria_provided,_single_submitter;CLNSIG=Uncertain_significance;CLNVC=single_nucleotide_variant;CLNVCSO=SO:0001483;GENEINFO=NAGA:4668;MC=SO:0001583|missense_variant;ORIGIN=1;RS=1569456853;Pangolin=ENSG00000198951.12|-7:0.03|43:-0.0
chr22	42060306	719610	G	A	.	.	AF_ESP=8e-05;AF_EXAC=0.00091;ALLELEID=729224;CLNDN=Alpha-N-acetylgalactosaminidase_deficiency_type_1|Alpha-N-acetylgalactosaminidase_deficiency_type_2|not_provided;CLNDISDB=MONDO:MONDO:0012221,MedGen:C1836544,OMIM:609241,Orphanet:ORPHA79279|MONDO:MONDO:0012222,MedGen:C1836522,OMIM:609242,Orphanet:ORPHA79280|MedGen:CN517202;CLNHGVS=NC_000022.11:g.42060306G>A;CLNREVSTAT=criteria_provided,_conflicting_interpretations;CLNSIG=Conflicting_interpretations_of_pathogenicity;CLNSIGCONF=Benign(1),Uncertain_significance(2);CLNVC=single_nucleotide_variant;CLNVCSO=SO:0001483;CLNVI=Illumina_Clinical_Services_Laboratory,Illumina:845384;GENEINFO=NAGA:4668;MC=SO:0001819|synonymous_variant;ORIGIN=1;RS=201582948;Pangolin=ENSG00000198951.12|27:0.07|-23:-0.07
chr22	42060373	566550	C	T	.	.	AF_ESP=8e-05;AF_EXAC=1e-05;ALLELEID=575275;CLNDN=Alpha-N-acetylgalactosaminidase_deficiency_type_1;CLNDISDB=MONDO:MONDO:0012221,MedGen:C1836544,OMIM:609241,Orphanet:ORPHA79279;CLNHGVS=NC_000022.11:g.42060373C>T;CLNREVSTAT=criteria_provided,_single_submitter;CLNSIG=Uncertain_significance;CLNVC=single_nucleotide_variant;CLNVCSO=SO:0001483;GENEINFO=NAGA:4668;MC=SO:0001583|missense_variant;ORIGIN=1;RS=144771084;Pangolin=ENSG00000198951.12|34:0.0|40:-0.02
chr22	42060383	218436	T	C	.	.	ALLELEID=215601;CLNDN=not_specified;CLNDISDB=MedGen:CN169374;CLNHGVS=NC_000022.11:g.42060383T>C;CLNREVSTAT=criteria_provided,_single_submitter;CLNSIG=Uncertain_significance;CLNVC=single_nucleotide_variant;CLNVCSO=SO:0001483;GENEINFO=NAGA:4668;MC=SO:0001583|missense_variant;ORIGIN=0;RS=864309554;Pangolin=ENSG00000198951.12|30:0.02|12:-0.0
chr22	42060926	667287	CAT	C	.	.	ALLELEID=654957;CLNDN=not_specified;CLNDISDB=MedGen:CN169374;CLNHGVS=NC_000022.11:g.42060927_42060928AT[2];CLNREVSTAT=criteria_provided,_single_submitter;CLNSIG=Uncertain_significance;CLNVC=Microsatellite;CLNVCSO=SO:0000289;GENEINFO=NAGA:4668;MC=SO:0001587|nonsense;ORIGIN=1;RS=1602490557;Pangolin=ENSG00000198951.12|3:0.0|-2:-0.03
chr22	42061012	341904	A	G	.	.	AF_EXAC=1e-05;ALLELEID=351738;CLNDN=Alpha-N-acetylgalactosaminidase_deficiency_type_1|Alpha-N-acetylgalactosaminidase_deficiency_type_2;CLNDISDB=MONDO:MONDO:0012221,MedGen:C1836544,OMIM:609241,Orphanet:ORPHA79279|MONDO:MONDO:0012222,MedGen:C1836522,OMIM:609242,Orphanet:ORPHA79280;CLNHGVS=NC_000022.11:g.42061012A>G;CLNREVSTAT=criteria_provided,_single_submitter;CLNSIG=Uncertain_significance;CLNVC=single_nucleotide_variant;CLNVCSO=SO:0001483;CLNVI=Illumina_Clinical_Services_Laboratory,Illumina:165639;GENEINFO=NAGA:4668;MC=SO:0001583|missense_variant;ORIGIN=1;RS=778343270;Pangolin=ENSG00000198951.12|10:0.02|-13:-0.02
chr22	42061032	341905	C	A	.	.	AF_ESP=0.00046;AF_EXAC=0.00015;ALLELEID=351740;CLNDN=Alpha-N-acetylgalactosaminidase_deficiency_type_1|Alpha-N-acetylgalactosaminidase_deficiency_type_2;CLNDISDB=MONDO:MONDO:0012221,MedGen:C1836544,OMIM:609241,Orphanet:ORPHA79279|MONDO:MONDO:0012222,MedGen:C1836522,OMIM:609242,Orphanet:ORPHA79280;CLNHGVS=NC_000022.11:g.42061032C>A;CLNREVSTAT=criteria_provided,_conflicting_interpretations;CLNSIG=Conflicting_interpretations_of_pathogenicity;CLNSIGCONF=Likely_benign(1),Uncertain_significance(2);CLNVC=single_nucleotide_variant;CLNVCSO=SO:0001483;CLNVI=Illumina_Clinical_Services_Laboratory,Illumina:708300;GENEINFO=NAGA:4668;MC=SO:0001819|synonymous_variant;ORIGIN=1;RS=147853281;Pangolin=ENSG00000198951.12|-10:0.18|35:-0.02
chr22	42061039	18166	C	T	.	.	AF_EXAC=5e-05;AF_TGP=0.0002;ALLELEID=33205;CLNDN=NAGA-Related_Disorders|Alpha-N-acetylgalactosaminidase_deficiency_type_2;CLNDISDB=.|MONDO:MONDO:0012222,MedGen:C1836522,OMIM:609242,Orphanet:ORPHA79280;CLNHGVS=NC_000022.11:g.42061039C>T;CLNREVSTAT=criteria_provided,_single_submitter;CLNSIG=Uncertain_significance;CLNVC=single_nucleotide_variant;CLNVCSO=SO:0001483;CLNVI=Illumina_Clinical_Services_Laboratory,Illumina:826693|OMIM_Allelic_Variant:104170.0005|UniProtKB_(protein):P17050#VAR_022525;GENEINFO=NAGA:4668;MC=SO:0001583|missense_variant;ORIGIN=1;RS=121434533;Pangolin=ENSG00000198951.12|-2:0.04|-17:-0.05
chr22	42061042	596276	A	G	.	.	AF_ESP=8e-05;AF_EXAC=5e-05;ALLELEID=587337;CLNDN=Alpha-N-acetylgalactosaminidase_deficiency_type_1|not_provided;CLNDISDB=MONDO:MONDO:0012221,MedGen:C1836544,OMIM:609241,Orphanet:ORPHA79279|MedGen:CN517202;CLNHGVS=NC_000022.11:g.42061042A>G;CLNREVSTAT=criteria_provided,_multiple_submitters,_no_conflicts;CLNSIG=Uncertain_significance;CLNVC=single_nucleotide_variant;CLNVCSO=SO:0001483;GENEINFO=NAGA:4668;MC=SO:0001583|missense_variant;ORIGIN=1;RS=140356002;Pangolin=ENSG00000198951.12|25:0.01|-20:-0.02
chr22	42061052	18162	C	T	.	.	AF_EXAC=0.00252;AF_TGP=0.0004;ALLELEID=33201;CLNDN=Alpha-N-acetylgalactosaminidase_deficiency_type_1|Alpha-N-acetylgalactosaminidase_deficiency_type_2|Alpha-N-acetylgalactosaminidase_deficiency|not_specified|not_provided;CLNDISDB=MONDO:MONDO:0012221,MedGen:C1836544,OMIM:609241,Orphanet:ORPHA79279|MONDO:MONDO:0012222,MedGen:C1836522,OMIM:609242,Orphanet:ORPHA79280|MONDO:MONDO:0017779,MedGen:CN276905,Orphanet:ORPHA3137|MedGen:CN169374|MedGen:CN517202;CLNHGVS=NC_000022.11:g.42061052C>T;CLNREVSTAT=criteria_provided,_conflicting_interpretations;CLNSIG=Conflicting_interpretations_of_pathogenicity;CLNSIGCONF=Likely_pathogenic(2),Pathogenic(9),Uncertain_significance(3);CLNVC=single_nucleotide_variant;CLNVCSO=SO:0001483;CLNVI=Illumina_Clinical_Services_Laboratory,Illumina:455178|OMIM_Allelic_Variant:104170.0001|UniProtKB_(protein):P17050#VAR_000497;GENEINFO=NAGA:4668;MC=SO:0001583|missense_variant;ORIGIN=17;RS=121434529;Pangolin=ENSG00000198951.12|-30:0.13|15:-0.09
chr22	42062867	692317	T	A	.	.	ALLELEID=680135;CLNDN=Arthrogryposis_multiplex_congenita|Fetal_akinesia_sequence;CLNDISDB=Human_Phenotype_Ontology:HP:0001389,Human_Phenotype_Ontology:HP:0001390,Human_Phenotype_Ontology:HP:0002759,Human_Phenotype_Ontology:HP:0002804,Human_Phenotype_Ontology:HP:0005188,Human_Phenotype_Ontology:HP:0005663,Human_Phenotype_Ontology:HP:0005809,Human_Phenotype_Ontology:HP:0005859,MeSH:D001176,MedGen:C0003886,Orphanet:ORPHA1037|Human_Phenotype_Ontology:HP:0001989,MedGen:C3151520;CLNHGVS=NC_000022.11:g.42062867T>A;CLNREVSTAT=criteria_provided,_single_submitter;CLNSIG=Uncertain_significance;CLNVC=single_nucleotide_variant;CLNVCSO=SO:0001483;GENEINFO=NAGA:4668;MC=SO:0001583|missense_variant;ORIGIN=4;RS=754396207;Pangolin=ENSG00000198951.12|-5:0.0|-40:-0.0
chr22	42062925	341907	G	A	.	.	AF_ESP=8e-05;AF_EXAC=2e-05;ALLELEID=351741;CLNDN=Alpha-N-acetylgalactosaminidase_deficiency_type_1|Alpha-N-acetylgalactosaminidase_deficiency_type_2;CLNDISDB=MONDO:MONDO:0012221,MedGen:C1836544,OMIM:609241,Orphanet:ORPHA79279|MONDO:MONDO:0012222,MedGen:C1836522,OMIM:609242,Orphanet:ORPHA79280;CLNHGVS=NC_000022.11:g.42062925G>A;CLNREVSTAT=criteria_provided,_single_submitter;CLNSIG=Uncertain_significance;CLNVC=single_nucleotide_variant;CLNVCSO=SO:0001483;CLNVI=Illumina_Clinical_Services_Laboratory,Illumina:679237;GENEINFO=NAGA:4668;MC=SO:0001583|missense_variant;ORIGIN=1;RS=368220690;Pangolin=ENSG00000198951.12|-18:0.01|5:-0.03
chr22	42062951	840249	G	A	.	.	ALLELEID=849391;CLNDN=Alpha-N-acetylgalactosaminidase_deficiency_type_1;CLNDISDB=MONDO:MONDO:0012221,MedGen:C1836544,OMIM:609241,Orphanet:ORPHA79279;CLNHGVS=NC_000022.11:g.42062951G>A;CLNREVSTAT=criteria_provided,_single_submitter;CLNSIG=Uncertain_significance;CLNVC=single_nucleotide_variant;CLNVCSO=SO:0001483;GENEINFO=NAGA:4668;MC=SO:0001583|missense_variant;ORIGIN=1;Pangolin=ENSG00000198951.12|-21:0.02|47:-0.0
chr22	42065800	902999	C	T	.	.	ALLELEID=891382;CLNDN=Alpha-N-acetylgalactosaminidase_deficiency_type_1|Alpha-N-acetylgalactosaminidase_deficiency_type_2;CLNDISDB=MONDO:MONDO:0012221,MedGen:C1836544,OMIM:609241,Orphanet:ORPHA79279|MONDO:MONDO:0012222,MedGen:C1836522,OMIM:609242,Orphanet:ORPHA79280;CLNHGVS=NC_000022.11:g.42065800C>T;CLNREVSTAT=criteria_provided,_single_submitter;CLNSIG=Uncertain_significance;CLNVC=single_nucleotide_variant;CLNVCSO=SO:0001483;CLNVI=Illumina_Clinical_Services_Laboratory,Illumina:1383855;GENEINFO=NAGA:4668;MC=SO:0001583|missense_variant;ORIGIN=1;Pangolin=ENSG00000198951.12|13:0.0|5:-0.1
chr22	42065859	341909	C	T	.	.	AF_EXAC=2e-05;ALLELEID=347998;CLNDN=Alpha-N-acetylgalactosaminidase_deficiency_type_1|Alpha-N-acetylgalactosaminidase_deficiency_type_2;CLNDISDB=MONDO:MONDO:0012221,MedGen:C1836544,OMIM:609241,Orphanet:ORPHA79279|MONDO:MONDO:0012222,MedGen:C1836522,OMIM:609242,Orphanet:ORPHA79280;CLNHGVS=NC_000022.11:g.42065859C>T;CLNREVSTAT=criteria_provided,_single_submitter;CLNSIG=Uncertain_significance;CLNVC=single_nucleotide_variant;CLNVCSO=SO:0001483;CLNVI=Illumina_Clinical_Services_Laboratory,Illumina:594384;GENEINFO=NAGA:4668;MC=SO:0001583|missense_variant;ORIGIN=1;RS=781499383;Pangolin=ENSG00000198951.12|-20:0.0|40:-0.01
chr22	42065879	738828	C	T	.	.	AF_ESP=0.00015;AF_EXAC=0.00016;AF_TGP=0.0002;ALLELEID=758120;CLNDN=Alpha-N-acetylgalactosaminidase_deficiency_type_1|Alpha-N-acetylgalactosaminidase_deficiency_type_2|not_provided;CLNDISDB=MONDO:MONDO:0012221,MedGen:C1836544,OMIM:609241,Orphanet:ORPHA79279|MONDO:MONDO:0012222,MedGen:C1836522,OMIM:609242,Orphanet:ORPHA79280|MedGen:CN517202;CLNHGVS=NC_000022.11:g.42065879C>T;CLNREVSTAT=criteria_provided,_conflicting_interpretations;CLNSIG=Conflicting_interpretations_of_pathogenicity;CLNSIGCONF=Likely_benign(1),Uncertain_significance(2);CLNVC=single_nucleotide_variant;CLNVCSO=SO:0001483;CLNVI=Illumina_Clinical_Services_Laboratory,Illumina:844366;GENEINFO=NAGA:4668;MC=SO:0001819|synonymous_variant;ORIGIN=1;RS=200770245;Pangolin=ENSG00000198951.12|9:0.0|20:-0.01
chr22	42066725	899381	G	A	.	.	ALLELEID=891383;CLNDN=Alpha-N-acetylgalactosaminidase_deficiency_type_1|Alpha-N-acetylgalactosaminidase_deficiency_type_2;CLNDISDB=MONDO:MONDO:0012221,MedGen:C1836544,OMIM:609241,Orphanet:ORPHA79279|MONDO:MONDO:0012222,MedGen:C1836522,OMIM:609242,Orphanet:ORPHA79280;CLNHGVS=NC_000022.11:g.42066725G>A;CLNREVSTAT=criteria_provided,_single_submitter;CLNSIG=Uncertain_significance;CLNVC=single_nucleotide_variant;CLNVCSO=SO:0001483;CLNVI=Illumina_Clinical_Services_Laboratory,Illumina:910913;GENEINFO=NAGA:4668;MC=SO:0001819|synonymous_variant;ORIGIN=1;Pangolin=ENSG00000198951.12|2:0.01|-15:-0.0
chr22	42066758	341910	G	A	.	.	AF_ESP=8e-05;AF_EXAC=2e-05;ALLELEID=352620;CLNDN=Alpha-N-acetylgalactosaminidase_deficiency_type_1|Alpha-N-acetylgalactosaminidase_deficiency_type_2;CLNDISDB=MONDO:MONDO:0012221,MedGen:C1836544,OMIM:609241,Orphanet:ORPHA79279|MONDO:MONDO:0012222,MedGen:C1836522,OMIM:609242,Orphanet:ORPHA79280;CLNHGVS=NC_000022.11:g.42066758G>A;CLNREVSTAT=criteria_provided,_single_submitter;CLNSIG=Uncertain_significance;CLNVC=single_nucleotide_variant;CLNVCSO=SO:0001483;CLNVI=Illumina_Clinical_Services_Laboratory,Illumina:582209;GENEINFO=NAGA:4668;MC=SO:0001819|synonymous_variant;ORIGIN=1;RS=374984089;Pangolin=ENSG00000198951.12|-15:0.05|46:-0.0
chr22	42067122	899382	G	A	.	.	ALLELEID=891384;CLNDN=Alpha-N-acetylgalactosaminidase_deficiency_type_1|Alpha-N-acetylgalactosaminidase_deficiency_type_2;CLNDISDB=MONDO:MONDO:0012221,MedGen:C1836544,OMIM:609241,Orphanet:ORPHA79279|MONDO:MONDO:0012222,MedGen:C1836522,OMIM:609242,Orphanet:ORPHA79280;CLNHGVS=NC_000022.11:g.42067122G>A;CLNREVSTAT=criteria_provided,_single_submitter;CLNSIG=Uncertain_significance;CLNVC=single_nucleotide_variant;CLNVCSO=SO:0001483;CLNVI=Illumina_Clinical_Services_Laboratory,Illumina:1392467;GENEINFO=NAGA:4668;MC=SO:0001583|missense_variant;ORIGIN=1;Pangolin=ENSG00000198951.12|46:0.02|-9:-0.0
chr22	42067128	660319	C	T	.	.	AF_ESP=8e-05;AF_EXAC=3e-05;ALLELEID=649535;CLNDN=Alpha-N-acetylgalactosaminidase_deficiency_type_1;CLNDISDB=MONDO:MONDO:0012221,MedGen:C1836544,OMIM:609241,Orphanet:ORPHA79279;CLNHGVS=NC_000022.11:g.42067128C>T;CLNREVSTAT=criteria_provided,_single_submitter;CLNSIG=Uncertain_significance;CLNVC=single_nucleotide_variant;CLNVCSO=SO:0001483;GENEINFO=NAGA:4668;MC=SO:0001583|missense_variant;ORIGIN=1;RS=372458856;Pangolin=ENSG00000198951.12|40:0.01|-15:-0.0
chr22	42067129	899383	G	C	.	.	ALLELEID=891385;CLNDN=Alpha-N-acetylgalactosaminidase_deficiency_type_1|Alpha-N-acetylgalactosaminidase_deficiency_type_2;CLNDISDB=MONDO:MONDO:0012221,MedGen:C1836544,OMIM:609241,Orphanet:ORPHA79279|MONDO:MONDO:0012222,MedGen:C1836522,OMIM:609242,Orphanet:ORPHA79280;CLNHGVS=NC_000022.11:g.42067129G>C;CLNREVSTAT=criteria_provided,_single_submitter;CLNSIG=Uncertain_significance;CLNVC=single_nucleotide_variant;CLNVCSO=SO:0001483;CLNVI=Illumina_Clinical_Services_Laboratory,Illumina:655655;GENEINFO=NAGA:4668;MC=SO:0001819|synonymous_variant;ORIGIN=1;Pangolin=ENSG00000198951.12|-20:0.0|39:-0.01
chr22	42067136	18165	G	C	.	.	AF_EXAC=0.00096;AF_TGP=0.0004;ALLELEID=33204;CLNDN=Alpha-N-acetylgalactosaminidase_deficiency_type_1|Alpha-N-acetylgalactosaminidase_deficiency_type_2|Schindler_disease,_type_3|not_provided;CLNDISDB=MONDO:MONDO:0012221,MedGen:C1836544,OMIM:609241,Orphanet:ORPHA79279|MONDO:MONDO:0012222,MedGen:C1836522,OMIM:609242,Orphanet:ORPHA79280|MedGen:CN043210|MedGen:CN517202;CLNHGVS=NC_000022.11:g.42067136G>C;CLNREVSTAT=criteria_provided,_conflicting_interpretations;CLNSIG=Conflicting_interpretations_of_pathogenicity;CLNSIGCONF=Likely_pathogenic(1),Pathogenic(1),Uncertain_significance(3);CLNVC=single_nucleotide_variant;CLNVCSO=SO:0001483;CLNVI=Illumina_Clinical_Services_Laboratory,Illumina:447743|OMIM_Allelic_Variant:104170.0004|UniProtKB_(protein):P17050#VAR_000496;GENEINFO=NAGA:4668;MC=SO:0001583|missense_variant;ORIGIN=1;RS=121434532;Pangolin=ENSG00000198951.12|-22:0.0|32:-0.01
chr22	42067209	658016	C	G	.	.	ALLELEID=649536;CLNDN=Alpha-N-acetylgalactosaminidase_deficiency_type_1;CLNDISDB=MONDO:MONDO:0012221,MedGen:C1836544,OMIM:609241,Orphanet:ORPHA79279;CLNHGVS=NC_000022.11:g.42067209C>G;CLNREVSTAT=criteria_provided,_single_submitter;CLNSIG=Uncertain_significance;CLNVC=single_nucleotide_variant;CLNVCSO=SO:0001483;GENEINFO=NAGA:4668;MC=SO:0001583|missense_variant;ORIGIN=1;RS=186173534;Pangolin=ENSG00000198951.12|-15:0.0|-41:-0.01
chr22	42067209	341911	C	T	.	.	AF_ESP=0.00031;AF_TGP=0.0002;ALLELEID=348003;CLNDN=Alpha-N-acetylgalactosaminidase_deficiency_type_1|Alpha-N-acetylgalactosaminidase_deficiency_type_2|not_specified;CLNDISDB=MONDO:MONDO:0012221,MedGen:C1836544,OMIM:609241,Orphanet:ORPHA79279|MONDO:MONDO:0012222,MedGen:C1836522,OMIM:609242,Orphanet:ORPHA79280|MedGen:CN169374;CLNHGVS=NC_000022.11:g.42067209C>T;CLNREVSTAT=criteria_provided,_conflicting_interpretations;CLNSIG=Conflicting_interpretations_of_pathogenicity;CLNSIGCONF=Benign(1),Uncertain_significance(3);CLNVC=single_nucleotide_variant;CLNVCSO=SO:0001483;CLNVI=Illumina_Clinical_Services_Laboratory,Illumina:91021;GENEINFO=NAGA:4668;MC=SO:0001583|missense_variant;ORIGIN=1;RS=186173534;Pangolin=ENSG00000198951.12|-15:0.0|-41:-0.0
chr22	42067257	218437	C	T	.	.	AF_EXAC=2e-05;ALLELEID=215602;CLNDN=Alpha-N-acetylgalactosaminidase_deficiency_type_1|not_specified;CLNDISDB=MONDO:MONDO:0012221,MedGen:C1836544,OMIM:609241,Orphanet:ORPHA79279|MedGen:CN169374;CLNHGVS=NC_000022.11:g.42067257C>T;CLNREVSTAT=criteria_provided,_multiple_submitters,_no_conflicts;CLNSIG=Uncertain_significance;CLNVC=single_nucleotide_variant;CLNVCSO=SO:0001483;GENEINFO=NAGA:4668;MC=SO:0001583|missense_variant;ORIGIN=1;RS=749506008;Pangolin=ENSG00000198951.12|-37:0.0|12:-0.0
chr22	42067765	900504	G	A	.	.	ALLELEID=891386;CLNDN=Alpha-N-acetylgalactosaminidase_deficiency_type_1|Alpha-N-acetylgalactosaminidase_deficiency_type_2;CLNDISDB=MONDO:MONDO:0012221,MedGen:C1836544,OMIM:609241,Orphanet:ORPHA79279|MONDO:MONDO:0012222,MedGen:C1836522,OMIM:609242,Orphanet:ORPHA79280;CLNHGVS=NC_000022.11:g.42067765G>A;CLNREVSTAT=criteria_provided,_single_submitter;CLNSIG=Uncertain_significance;CLNVC=single_nucleotide_variant;CLNVCSO=SO:0001483;CLNVI=Illumina_Clinical_Services_Laboratory,Illumina:703583;GENEINFO=NAGA:4668;MC=SO:0001819|synonymous_variant;ORIGIN=1;Pangolin=ENSG00000198951.12|0:0.01|4:-0.01
chr22	42067809	341912	C	T	.	.	AF_ESP=0.00123;AF_EXAC=0.00125;AF_TGP=0.0004;ALLELEID=352621;CLNDN=Alpha-N-acetylgalactosaminidase_deficiency_type_1|Alpha-N-acetylgalactosaminidase_deficiency_type_2|not_provided;CLNDISDB=MONDO:MONDO:0012221,MedGen:C1836544,OMIM:609241,Orphanet:ORPHA79279|MONDO:MONDO:0012222,MedGen:C1836522,OMIM:609242,Orphanet:ORPHA79280|MedGen:CN517202;CLNHGVS=NC_000022.11:g.42067809C>T;CLNREVSTAT=criteria_provided,_conflicting_interpretations;CLNSIG=Conflicting_interpretations_of_pathogenicity;CLNSIGCONF=Likely_benign(1),Uncertain_significance(5);CLNVC=single_nucleotide_variant;CLNVCSO=SO:0001483;CLNVI=Illumina_Clinical_Services_Laboratory,Illumina:206838;GENEINFO=NAGA:4668;MC=SO:0001583|missense_variant;ORIGIN=17;RS=73167107;Pangolin=ENSG00000198951.12|-44:0.0|16:-0.0
chr22	42067859	1043247	A	G	.	.	ALLELEID=1035223;CLNDN=Alpha-N-acetylgalactosaminidase_deficiency_type_1;CLNDISDB=MONDO:MONDO:0012221,MedGen:C1836544,OMIM:609241,Orphanet:ORPHA79279;CLNHGVS=NC_000022.11:g.42067859A>G;CLNREVSTAT=criteria_provided,_single_submitter;CLNSIG=Uncertain_significance;CLNVC=single_nucleotide_variant;CLNVCSO=SO:0001483;GENEINFO=NAGA:4668;MC=SO:0001583|missense_variant;ORIGIN=1;Pangolin=ENSG00000198951.12|-1:0.0|37:-0.0
chr22	42068481	341913	C	T	.	.	AF_ESP=0.00015;AF_EXAC=3e-05;ALLELEID=348005;CLNDN=Alpha-N-acetylgalactosaminidase_deficiency_type_1|Alpha-N-acetylgalactosaminidase_deficiency_type_2|not_provided;CLNDISDB=MONDO:MONDO:0012221,MedGen:C1836544,OMIM:609241,Orphanet:ORPHA79279|MONDO:MONDO:0012222,MedGen:C1836522,OMIM:609242,Orphanet:ORPHA79280|MedGen:CN517202;CLNHGVS=NC_000022.11:g.42068481C>T;CLNREVSTAT=criteria_provided,_multiple_submitters,_no_conflicts;CLNSIG=Uncertain_significance;CLNVC=single_nucleotide_variant;CLNVCSO=SO:0001483;CLNVI=Illumina_Clinical_Services_Laboratory,Illumina:145910;GENEINFO=NAGA:4668;MC=SO:0001583|missense_variant;ORIGIN=1;RS=199834981;Pangolin=ENSG00000198951.12|-2:0.0|37:-0.01
chr22	42068487	1000987	C	T	.	.	ALLELEID=999496;CLNDN=Alpha-N-acetylgalactosaminidase_deficiency_type_1;CLNDISDB=MONDO:MONDO:0012221,MedGen:C1836544,OMIM:609241,Orphanet:ORPHA79279;CLNHGVS=NC_000022.11:g.42068487C>T;CLNREVSTAT=criteria_provided,_single_submitter;CLNSIG=Uncertain_significance;CLNVC=single_nucleotide_variant;CLNVCSO=SO:0001483;GENEINFO=NAGA:4668;MC=SO:0001583|missense_variant;ORIGIN=1;Pangolin=ENSG00000198951.12|0:0.0|31:-0.0
chr22	42068488	429497	G	A	.	.	AF_ESP=0.00015;AF_EXAC=5e-05;ALLELEID=422382;CLNDN=not_provided;CLNDISDB=MedGen:CN517202;CLNHGVS=NC_000022.11:g.42068488G>A;CLNREVSTAT=criteria_provided,_single_submitter;CLNSIG=Uncertain_significance;CLNVC=single_nucleotide_variant;CLNVCSO=SO:0001483;GENEINFO=NAGA:4668;MC=SO:0001583|missense_variant;ORIGIN=1;RS=376933189;Pangolin=ENSG00000198951.12|-30:0.0|30:-0.01
chr22	42068532	915352	T	C	.	.	ALLELEID=903645;CLNDN=not_specified;CLNDISDB=MedGen:CN169374;CLNHGVS=NC_000022.11:g.42068532T>C;CLNREVSTAT=criteria_provided,_single_submitter;CLNSIG=Uncertain_significance;CLNVC=single_nucleotide_variant;CLNVCSO=SO:0001483;GENEINFO=NAGA:4668;MC=SO:0001583|missense_variant;ORIGIN=0;Pangolin=ENSG00000198951.12|16:0.0|-14:-0.07
chr22	42068572	341915	G	A	.	.	ALLELEID=352622;CLNDN=Alpha-N-acetylgalactosaminidase_deficiency_type_1|Alpha-N-acetylgalactosaminidase_deficiency_type_2;CLNDISDB=MONDO:MONDO:0012221,MedGen:C1836544,OMIM:609241,Orphanet:ORPHA79279|MONDO:MONDO:0012222,MedGen:C1836522,OMIM:609242,Orphanet:ORPHA79280;CLNHGVS=NC_000022.11:g.42068572G>A;CLNREVSTAT=criteria_provided,_single_submitter;CLNSIG=Uncertain_significance;CLNVC=single_nucleotide_variant;CLNVCSO=SO:0001483;CLNVI=Illumina_Clinical_Services_Laboratory,Illumina:636627;GENEINFO=NAGA:4668;MC=SO:0001583|missense_variant;ORIGIN=1;RS=886057597;Pangolin=ENSG00000198951.12|2:0.0|31:-0.0
chr22	42070282	643747	C	T	.	.	ALLELEID=649537;CLNDN=Alpha-N-acetylgalactosaminidase_deficiency_type_1;CLNDISDB=MONDO:MONDO:0012221,MedGen:C1836544,OMIM:609241,Orphanet:ORPHA79279;CLNHGVS=NC_000022.11:g.42070282C>T;CLNREVSTAT=criteria_provided,_single_submitter;CLNSIG=Uncertain_significance;CLNVC=single_nucleotide_variant;CLNVCSO=SO:0001483;GENEINFO=NAGA:4668;MC=SO:0001583|missense_variant;ORIGIN=1;RS=1602499597;Pangolin=ENSG00000198951.12|-37:0.62|0:-0.77
chr22	42070286	903167	C	T	.	.	ALLELEID=891387;CLNDN=Alpha-N-acetylgalactosaminidase_deficiency_type_1|Alpha-N-acetylgalactosaminidase_deficiency_type_2;CLNDISDB=MONDO:MONDO:0012221,MedGen:C1836544,OMIM:609241,Orphanet:ORPHA79279|MONDO:MONDO:0012222,MedGen:C1836522,OMIM:609242,Orphanet:ORPHA79280;CLNHGVS=NC_000022.11:g.42070286C>T;CLNREVSTAT=criteria_provided,_single_submitter;CLNSIG=Uncertain_significance;CLNVC=single_nucleotide_variant;CLNVCSO=SO:0001483;CLNVI=Illumina_Clinical_Services_Laboratory,Illumina:818282;GENEINFO=NAGA:4668;MC=SO:0001819|synonymous_variant;ORIGIN=1;Pangolin=ENSG00000198951.12|-4:0.01|-41:-0.01
chr22	42070340	341916	G	A	.	.	AF_EXAC=0.00017;ALLELEID=348006;CLNDN=Alpha-N-acetylgalactosaminidase_deficiency_type_1|Alpha-N-acetylgalactosaminidase_deficiency_type_2;CLNDISDB=MONDO:MONDO:0012221,MedGen:C1836544,OMIM:609241,Orphanet:ORPHA79279|MONDO:MONDO:0012222,MedGen:C1836522,OMIM:609242,Orphanet:ORPHA79280;CLNHGVS=NC_000022.11:g.42070340G>A;CLNREVSTAT=criteria_provided,_single_submitter;CLNSIG=Uncertain_significance;CLNVC=single_nucleotide_variant;CLNVCSO=SO:0001483;CLNVI=Illumina_Clinical_Services_Laboratory,Illumina:55796;GENEINFO=NAGA:4668;MC=SO:0001623|5_prime_UTR_variant;ORIGIN=1;RS=753592199;Pangolin=ENSG00000198951.12|-18:0.0|33:-0.14
chr22	42070603	341918	G	T	.	.	ALLELEID=352624;CLNDN=Alpha-N-acetylgalactosaminidase_deficiency_type_1|Alpha-N-acetylgalactosaminidase_deficiency_type_2;CLNDISDB=MONDO:MONDO:0012221,MedGen:C1836544,OMIM:609241,Orphanet:ORPHA79279|MONDO:MONDO:0012222,MedGen:C1836522,OMIM:609242,Orphanet:ORPHA79280;CLNHGVS=NC_000022.11:g.42070603G>T;CLNREVSTAT=criteria_provided,_single_submitter;CLNSIG=Uncertain_significance;CLNVC=single_nucleotide_variant;CLNVCSO=SO:0001483;CLNVI=Illumina_Clinical_Services_Laboratory,Illumina:818057;GENEINFO=NAGA:4668;MC=SO:0001623|5_prime_UTR_variant,SO:0001627|intron_variant;ORIGIN=1;RS=886057598;Pangolin=ENSG00000198951.12|-44:0.0|45:-0.0
chr22	42070793	341919	C	G	.	.	ALLELEID=351744;CLNDN=Alpha-N-acetylgalactosaminidase_deficiency_type_1|Alpha-N-acetylgalactosaminidase_deficiency_type_2;CLNDISDB=MONDO:MONDO:0012221,MedGen:C1836544,OMIM:609241,Orphanet:ORPHA79279|MONDO:MONDO:0012222,MedGen:C1836522,OMIM:609242,Orphanet:ORPHA79280;CLNHGVS=NC_000022.11:g.42070793C>G;CLNREVSTAT=criteria_provided,_single_submitter;CLNSIG=Uncertain_significance;CLNVC=single_nucleotide_variant;CLNVCSO=SO:0001483;CLNVI=Illumina_Clinical_Services_Laboratory,Illumina:687541;GENEINFO=NAGA:4668;MC=SO:0001623|5_prime_UTR_variant;ORIGIN=1;RS=886057599;Pangolin=ENSG00000198951.12|-16:0.06|15:-0.0
chr22	42070799	341920	T	G	.	.	ALLELEID=338348;CLNDN=Alpha-N-acetylgalactosaminidase_deficiency_type_1|Alpha-N-acetylgalactosaminidase_deficiency_type_2;CLNDISDB=MONDO:MONDO:0012221,MedGen:C1836544,OMIM:609241,Orphanet:ORPHA79279|MONDO:MONDO:0012222,MedGen:C1836522,OMIM:609242,Orphanet:ORPHA79280;CLNHGVS=NC_000022.11:g.42070799T>G;CLNREVSTAT=criteria_provided,_single_submitter;CLNSIG=Uncertain_significance;CLNVC=single_nucleotide_variant;CLNVCSO=SO:0001483;CLNVI=Illumina_Clinical_Services_Laboratory,Illumina:644283;GENEINFO=NAGA:4668;MC=SO:0001623|5_prime_UTR_variant;ORIGIN=1;RS=886057600;Pangolin=ENSG00000198951.12|9:0.0|8:-0.05
chr22	42169889	985351	C	A	.	.	ALLELEID=974251;CLNDN=Inborn_genetic_diseases;CLNDISDB=MeSH:D030342,MedGen:C0950123;CLNHGVS=NC_000022.11:g.42169889C>A;CLNREVSTAT=criteria_provided,_single_submitter;CLNSIG=Uncertain_significance;CLNVC=single_nucleotide_variant;CLNVCSO=SO:0001483;GENEINFO=TCF20:6942;MC=SO:0001583|missense_variant;ORIGIN=1;Pangolin=ENSG00000100207.18|7:0.0|-42:-0.0
chr22	42209919	978454	C	T	.	.	ALLELEID=966601;CLNDN=Developmental_delay_with_variable_intellectual_impairment_and_behavioral_abnormalities;CLNDISDB=MONDO:MONDO:0032745,MedGen:C5193092,OMIM:618430;CLNHGVS=NC_000022.11:g.42209919C>T;CLNREVSTAT=criteria_provided,_single_submitter;CLNSIG=Uncertain_significance;CLNVC=single_nucleotide_variant;CLNVCSO=SO:0001483;GENEINFO=TCF20:6942;MC=SO:0001583|missense_variant;ORIGIN=1;Pangolin=ENSG00000100207.18|-25:0.0|33:-0.0
chr22	42209978	986067	C	A	.	.	ALLELEID=974253;CLNDN=Inborn_genetic_diseases;CLNDISDB=MeSH:D030342,MedGen:C0950123;CLNHGVS=NC_000022.11:g.42209978C>A;CLNREVSTAT=criteria_provided,_single_submitter;CLNSIG=Uncertain_significance;CLNVC=single_nucleotide_variant;CLNVCSO=SO:0001483;GENEINFO=TCF20:6942;MC=SO:0001583|missense_variant;ORIGIN=1;Pangolin=ENSG00000100207.18|-27:0.0|-26:-0.0
chr22	42210976	1030006	T	C	.	.	ALLELEID=1018842;CLNDN=Developmental_delay_with_variable_intellectual_impairment_and_behavioral_abnormalities;CLNDISDB=MONDO:MONDO:0032745,MedGen:C5193092,OMIM:618430;CLNHGVS=NC_000022.11:g.42210976T>C;CLNREVSTAT=criteria_provided,_single_submitter;CLNSIG=Uncertain_significance;CLNVC=single_nucleotide_variant;CLNVCSO=SO:0001483;GENEINFO=TCF20:6942;MC=SO:0001583|missense_variant;ORIGIN=0;Pangolin=ENSG00000100207.18|34:0.0|45:-0.0
chr22	42211191	930483	C	T	.	.	ALLELEID=919957;CLNDN=Developmental_delay_with_variable_intellectual_impairment_and_behavioral_abnormalities;CLNDISDB=MONDO:MONDO:0032745,MedGen:C5193092,OMIM:618430;CLNHGVS=NC_000022.11:g.42211191C>T;CLNREVSTAT=criteria_provided,_single_submitter;CLNSIG=Uncertain_significance;CLNVC=single_nucleotide_variant;CLNVCSO=SO:0001483;GENEINFO=TCF20:6942;MC=SO:0001583|missense_variant;ORIGIN=0;Pangolin=ENSG00000100207.18|20:0.0|1:-0.0
chr22	42211290	1030005	G	A	.	.	ALLELEID=1018843;CLNDN=Developmental_delay_with_variable_intellectual_impairment_and_behavioral_abnormalities;CLNDISDB=MONDO:MONDO:0032745,MedGen:C5193092,OMIM:618430;CLNHGVS=NC_000022.11:g.42211290G>A;CLNREVSTAT=criteria_provided,_single_submitter;CLNSIG=Uncertain_significance;CLNVC=single_nucleotide_variant;CLNVCSO=SO:0001483;GENEINFO=TCF20:6942;MC=SO:0001583|missense_variant;ORIGIN=0;Pangolin=ENSG00000100207.18|20:0.0|-24:-0.0
chr22	42211339	1030004	G	A	.	.	ALLELEID=1018844;CLNDN=Developmental_delay_with_variable_intellectual_impairment_and_behavioral_abnormalities;CLNDISDB=MONDO:MONDO:0032745,MedGen:C5193092,OMIM:618430;CLNHGVS=NC_000022.11:g.42211339G>A;CLNREVSTAT=criteria_provided,_single_submitter;CLNSIG=Uncertain_significance;CLNVC=single_nucleotide_variant;CLNVCSO=SO:0001483;GENEINFO=TCF20:6942;MC=SO:0001583|missense_variant;ORIGIN=0;Pangolin=ENSG00000100207.18|3:0.0|48:-0.0
chr22	42211363	996888	C	T	.	.	ALLELEID=984618;CLNDN=Developmental_delay_with_variable_intellectual_impairment_and_behavioral_abnormalities;CLNDISDB=MONDO:MONDO:0032745,MedGen:C5193092,OMIM:618430;CLNHGVS=NC_000022.11:g.42211363C>T;CLNREVSTAT=criteria_provided,_single_submitter;CLNSIG=Uncertain_significance;CLNVC=single_nucleotide_variant;CLNVCSO=SO:0001483;GENEINFO=TCF20:6942;MC=SO:0001583|missense_variant;ORIGIN=8;Pangolin=ENSG00000100207.18|-15:0.0|28:-0.0
chr22	42211429	1049222	C	G	.	.	ALLELEID=1038851;CLNDN=not_provided;CLNDISDB=MedGen:CN517202;CLNHGVS=NC_000022.11:g.42211429C>G;CLNREVSTAT=no_assertion_criteria_provided;CLNSIG=Uncertain_significance;CLNVC=single_nucleotide_variant;CLNVCSO=SO:0001483;GENEINFO=TCF20:6942;MC=SO:0001583|missense_variant;ORIGIN=0;Pangolin=ENSG00000100207.18|-38:0.0|6:-0.0
chr22	42212181	982861	C	G	.	.	ALLELEID=971166;CLNDN=Developmental_delay_with_variable_intellectual_impairment_and_behavioral_abnormalities;CLNDISDB=MONDO:MONDO:0032745,MedGen:C5193092,OMIM:618430;CLNHGVS=NC_000022.11:g.42212181C>G;CLNREVSTAT=criteria_provided,_single_submitter;CLNSIG=Uncertain_significance;CLNVC=single_nucleotide_variant;CLNVCSO=SO:0001483;CLNVI=Institute_of_Human_Genetics,_University_of_Leipzig_Medical_Center:CV_varv_429;GENEINFO=TCF20:6942;MC=SO:0001583|missense_variant;ORIGIN=0;Pangolin=ENSG00000100207.18|3:0.0|-45:-0.0
chr22	42212388	985949	T	A	.	.	ALLELEID=974254;CLNDN=Inborn_genetic_diseases;CLNDISDB=MeSH:D030342,MedGen:C0950123;CLNHGVS=NC_000022.11:g.42212388T>A;CLNREVSTAT=criteria_provided,_single_submitter;CLNSIG=Uncertain_significance;CLNVC=single_nucleotide_variant;CLNVCSO=SO:0001483;GENEINFO=TCF20:6942;MC=SO:0001583|missense_variant;ORIGIN=1;Pangolin=ENSG00000100207.18|-12:0.0|19:-0.0
chr22	42212390	932721	A	C	.	.	ALLELEID=920990;CLNDN=not_provided;CLNDISDB=MedGen:CN517202;CLNHGVS=NC_000022.11:g.42212390A>C;CLNREVSTAT=criteria_provided,_single_submitter;CLNSIG=Uncertain_significance;CLNVC=single_nucleotide_variant;CLNVCSO=SO:0001483;GENEINFO=TCF20:6942;MC=SO:0001583|missense_variant;ORIGIN=1;Pangolin=ENSG00000100207.18|-1:0.0|-14:-0.0
chr22	42212481	1050688	A	T	.	.	ALLELEID=1038852;CLNDN=not_provided;CLNDISDB=MedGen:CN517202;CLNHGVS=NC_000022.11:g.42212481A>T;CLNREVSTAT=no_assertion_criteria_provided;CLNSIG=Uncertain_significance;CLNVC=single_nucleotide_variant;CLNVCSO=SO:0001483;GENEINFO=TCF20:6942;MC=SO:0001583|missense_variant;ORIGIN=0;Pangolin=ENSG00000100207.18|7:0.0|6:-0.0
chr22	42212599	985812	T	C	.	.	ALLELEID=974256;CLNDN=Inborn_genetic_diseases;CLNDISDB=MeSH:D030342,MedGen:C0950123;CLNHGVS=NC_000022.11:g.42212599T>C;CLNREVSTAT=criteria_provided,_single_submitter;CLNSIG=Uncertain_significance;CLNVC=single_nucleotide_variant;CLNVCSO=SO:0001483;GENEINFO=TCF20:6942;MC=SO:0001583|missense_variant;ORIGIN=1;Pangolin=ENSG00000100207.18|-1:0.0|-8:-0.0
chr22	42212757	1049490	T	G	.	.	ALLELEID=1038853;CLNDN=not_provided;CLNDISDB=MedGen:CN517202;CLNHGVS=NC_000022.11:g.42212757T>G;CLNREVSTAT=no_assertion_criteria_provided;CLNSIG=Uncertain_significance;CLNVC=single_nucleotide_variant;CLNVCSO=SO:0001483;GENEINFO=TCF20:6942;MC=SO:0001583|missense_variant;ORIGIN=0;Pangolin=ENSG00000100207.18|4:0.0|-2:-0.0
chr22	42213566	932722	C	A	.	.	ALLELEID=920991;CLNDN=not_provided;CLNDISDB=MedGen:CN517202;CLNHGVS=NC_000022.11:g.42213566C>A;CLNREVSTAT=criteria_provided,_single_submitter;CLNSIG=Uncertain_significance;CLNVC=single_nucleotide_variant;CLNVCSO=SO:0001483;GENEINFO=TCF20:6942;MC=SO:0001583|missense_variant;ORIGIN=1;Pangolin=ENSG00000100207.18|-5:0.0|-1:-0.0
chr22	42213904	1049920	T	G	.	.	ALLELEID=1038854;CLNDN=not_provided;CLNDISDB=MedGen:CN517202;CLNHGVS=NC_000022.11:g.42213904T>G;CLNREVSTAT=no_assertion_criteria_provided;CLNSIG=Uncertain_significance;CLNVC=single_nucleotide_variant;CLNVCSO=SO:0001483;GENEINFO=TCF20:6942;MC=SO:0001583|missense_variant;ORIGIN=0;Pangolin=ENSG00000100207.18|-12:0.0|-15:-0.0
chr22	42214060	1012705	G	C	.	.	ALLELEID=1001208;CLNDN=not_provided;CLNDISDB=MedGen:CN517202;CLNHGVS=NC_000022.11:g.42214060G>C;CLNREVSTAT=criteria_provided,_single_submitter;CLNSIG=Uncertain_significance;CLNVC=single_nucleotide_variant;CLNVCSO=SO:0001483;GENEINFO=TCF20:6942;MC=SO:0001583|missense_variant;ORIGIN=1;Pangolin=ENSG00000100207.18|45:0.0|8:-0.0
chr22	42215028	915397	G	A	.	.	ALLELEID=903646;CLNDN=Developmental_delay_with_variable_intellectual_impairment_and_behavioral_abnormalities;CLNDISDB=MONDO:MONDO:0032745,MedGen:C5193092,OMIM:618430;CLNHGVS=NC_000022.11:g.42215028G>A;CLNREVSTAT=criteria_provided,_single_submitter;CLNSIG=Uncertain_significance;CLNVC=single_nucleotide_variant;CLNVCSO=SO:0001483;GENEINFO=TCF20:6942;MC=SO:0001583|missense_variant;ORIGIN=0;Pangolin=ENSG00000100207.18|2:0.27|46:-0.01
chr22	42215050	996835	C	T	.	.	ALLELEID=984619;CLNDN=Developmental_delay_with_variable_intellectual_impairment_and_behavioral_abnormalities;CLNDISDB=MONDO:MONDO:0032745,MedGen:C5193092,OMIM:618430;CLNHGVS=NC_000022.11:g.42215050C>T;CLNREVSTAT=criteria_provided,_single_submitter;CLNSIG=Uncertain_significance;CLNVC=single_nucleotide_variant;CLNVCSO=SO:0001483;GENEINFO=TCF20:6942;MC=SO:0001583|missense_variant;ORIGIN=8;Pangolin=ENSG00000100207.18|-25:0.0|24:-0.0
chr22	42215085	985550	G	C	.	.	ALLELEID=974257;CLNDN=Inborn_genetic_diseases;CLNDISDB=MeSH:D030342,MedGen:C0950123;CLNHGVS=NC_000022.11:g.42215085G>C;CLNREVSTAT=criteria_provided,_single_submitter;CLNSIG=Uncertain_significance;CLNVC=single_nucleotide_variant;CLNVCSO=SO:0001483;GENEINFO=TCF20:6942;MC=SO:0001583|missense_variant;ORIGIN=1;Pangolin=ENSG00000100207.18|3:0.0|-11:-0.0
chr22	42215137	954332	C	T	.	.	ALLELEID=951489;CLNDN=not_provided;CLNDISDB=MedGen:CN517202;CLNHGVS=NC_000022.11:g.42215137C>T;CLNREVSTAT=criteria_provided,_single_submitter;CLNSIG=Uncertain_significance;CLNVC=single_nucleotide_variant;CLNVCSO=SO:0001483;GENEINFO=TCF20:6942;MC=SO:0001583|missense_variant;ORIGIN=1;Pangolin=ENSG00000100207.18|42:0.01|-50:-0.0
chr22	42619789	694657	C	T	.	.	AF_ESP=0.00216;AF_EXAC=0.00402;AF_TGP=0.0012;ALLELEID=682758;CLNDN=Neurodevelopmental_delay|none_provided|not_provided;CLNDISDB=Human_Phenotype_Ontology:HP:0012758,MedGen:C4022738|MedGen:CN235283|MedGen:CN517202;CLNHGVS=NC_000022.11:g.42619789C>T;CLNREVSTAT=criteria_provided,_conflicting_interpretations;CLNSIG=Conflicting_interpretations_of_pathogenicity;CLNSIGCONF=Likely_benign(1),Uncertain_significance(2);CLNVC=single_nucleotide_variant;CLNVCSO=SO:0001483;CLNVI=ARUP_Laboratories,_Molecular_Genetics_and_Genomics,ARUP_Laboratories:24483|Kariminejad_-_Najmabadi_Pathology_&_Genetics_Center:D96204;GENEINFO=CYB5R3:1727;MC=SO:0001583|missense_variant;ORIGIN=1;RS=76458556;Pangolin=ENSG00000100243.21|20:0.0|48:-0.0
chr22	42619795	995637	G	A	.	.	ALLELEID=982252;CLNDN=none_provided;CLNDISDB=MedGen:CN235283;CLNHGVS=NC_000022.11:g.42619795G>A;CLNREVSTAT=criteria_provided,_single_submitter;CLNSIG=Uncertain_significance;CLNVC=single_nucleotide_variant;CLNVCSO=SO:0001483;CLNVI=ARUP_Laboratories,_Molecular_Genetics_and_Genomics,ARUP_Laboratories:2499904;GENEINFO=CYB5R3:1727;MC=SO:0001583|missense_variant;ORIGIN=1;Pangolin=ENSG00000100243.21|14:0.0|42:-0.02
chr22	42627362	252533	C	T	.	.	AF_EXAC=6e-05;AF_TGP=0.0002;ALLELEID=247190;CLNDN=not_specified;CLNDISDB=MedGen:CN169374;CLNHGVS=NC_000022.11:g.42627362C>T;CLNREVSTAT=criteria_provided,_single_submitter;CLNSIG=Uncertain_significance;CLNVC=single_nucleotide_variant;CLNVCSO=SO:0001483;GENEINFO=CYB5R3:1727;MC=SO:0001583|missense_variant;ORIGIN=0;RS=200581263;Pangolin=ENSG00000100243.21|7:0.02|27:-0.01
chr22	42627402	994148	C	T	.	.	ALLELEID=982253;CLNDN=none_provided;CLNDISDB=MedGen:CN235283;CLNHGVS=NC_000022.11:g.42627402C>T;CLNREVSTAT=criteria_provided,_single_submitter;CLNSIG=Uncertain_significance;CLNVC=single_nucleotide_variant;CLNVCSO=SO:0001483;CLNVI=ARUP_Laboratories,_Molecular_Genetics_and_Genomics,ARUP_Laboratories:2516850;GENEINFO=CYB5R3:1727;MC=SO:0001627|intron_variant;ORIGIN=1;Pangolin=ENSG00000100243.21|-2:0.62|-13:-0.56
chr22	42628152	1047255	C	T	.	.	ALLELEID=1035224;CLNDN=not_provided;CLNDISDB=MedGen:CN517202;CLNHGVS=NC_000022.11:g.42628152C>T;CLNREVSTAT=criteria_provided,_single_submitter;CLNSIG=Uncertain_significance;CLNVC=single_nucleotide_variant;CLNVCSO=SO:0001483;GENEINFO=CYB5R3:1727;MC=SO:0001583|missense_variant;ORIGIN=1;Pangolin=ENSG00000100243.21|-9:0.48|0:-0.68
chr22	42628178	996588	C	G	.	.	ALLELEID=984456;CLNDN=Intellectual_disability;CLNDISDB=Human_Phenotype_Ontology:HP:0000730,Human_Phenotype_Ontology:HP:0001249,Human_Phenotype_Ontology:HP:0001267,Human_Phenotype_Ontology:HP:0001286,Human_Phenotype_Ontology:HP:0002122,Human_Phenotype_Ontology:HP:0002192,Human_Phenotype_Ontology:HP:0002316,Human_Phenotype_Ontology:HP:0002382,Human_Phenotype_Ontology:HP:0002386,Human_Phenotype_Ontology:HP:0002402,Human_Phenotype_Ontology:HP:0002458,Human_Phenotype_Ontology:HP:0002482,Human_Phenotype_Ontology:HP:0002499,Human_Phenotype_Ontology:HP:0002543,Human_Phenotype_Ontology:HP:0003767,Human_Phenotype_Ontology:HP:0006833,Human_Phenotype_Ontology:HP:0007154,Human_Phenotype_Ontology:HP:0007176,Human_Phenotype_Ontology:HP:0007180,Human_Phenotype_Ontology:HP:HP:0001249,MONDO:MONDO:0001071,MedGen:C3714756,SNOMED_CT:228156007;CLNHGVS=NC_000022.11:g.42628178C>G;CLNREVSTAT=no_assertion_criteria_provided;CLNSIG=Uncertain_significance;CLNVC=single_nucleotide_variant;CLNVCSO=SO:0001483;GENEINFO=CYB5R3:1727;MC=SO:0001583|missense_variant;ORIGIN=4;Pangolin=ENSG00000100243.21|-26:0.0|-26:-0.0
chr22	42628263	809380	G	A	.	.	AF_EXAC=1e-05;ALLELEID=798115;CLNDN=Methemoglobinemia,_type_I|not_provided;CLNDISDB=MedGen:C2749559|MedGen:CN517202;CLNHGVS=NC_000022.11:g.42628263G>A;CLNREVSTAT=criteria_provided,_single_submitter;CLNSIG=Uncertain_significance;CLNVC=single_nucleotide_variant;CLNVCSO=SO:0001483;GENEINFO=CYB5R3:1727;MC=SO:0001583|missense_variant;ORIGIN=5;RS=772310694;Pangolin=ENSG00000100243.21|-9:0.0|18:-0.0
chr22	42628266	811734	T	C	.	.	AF_EXAC=1e-05;ALLELEID=800190;CLNDN=not_specified;CLNDISDB=MedGen:CN169374;CLNHGVS=NC_000022.11:g.42628266T>C;CLNREVSTAT=criteria_provided,_single_submitter;CLNSIG=Uncertain_significance;CLNVC=single_nucleotide_variant;CLNVCSO=SO:0001483;CLNVI=ARUP_Laboratories,_Molecular_Genetics_and_Genomics,ARUP_Laboratories:1842341;GENEINFO=CYB5R3:1727;MC=SO:0001583|missense_variant;ORIGIN=1;RS=762291523;Pangolin=ENSG00000100243.21|15:0.0|-12:-0.0
chr22	42636723	811208	C	G	.	.	AF_ESP=0.00131;ALLELEID=800191;CLNDN=none_provided;CLNDISDB=MedGen:CN235283;CLNHGVS=NC_000022.11:g.42636723C>G;CLNREVSTAT=criteria_provided,_single_submitter;CLNSIG=Uncertain_significance;CLNVC=single_nucleotide_variant;CLNVCSO=SO:0001483;CLNVI=ARUP_Laboratories,_Molecular_Genetics_and_Genomics,ARUP_Laboratories:2209246;GENEINFO=CYB5R3:1727;MC=SO:0001583|missense_variant;ORIGIN=1;RS=144467449;Pangolin=ENSG00000100243.21|-8:0.0|-8:-0.0
chr22	42636731	811990	C	T	.	.	AF_EXAC=4e-05;ALLELEID=800192;CLNDN=not_specified;CLNDISDB=MedGen:CN169374;CLNHGVS=NC_000022.11:g.42636731C>T;CLNREVSTAT=criteria_provided,_single_submitter;CLNSIG=Uncertain_significance;CLNVC=single_nucleotide_variant;CLNVCSO=SO:0001483;CLNVI=ARUP_Laboratories,_Molecular_Genetics_and_Genomics,ARUP_Laboratories:2291380;GENEINFO=CYB5R3:1727;MC=SO:0001583|missense_variant;ORIGIN=1;RS=781605975;Pangolin=ENSG00000100243.21|-16:0.01|12:-0.0
chr22	42693060	1049089	C	A	.	.	ALLELEID=1038855;CLNDN=not_provided;CLNDISDB=MedGen:CN517202;CLNHGVS=NC_000022.11:g.42693060C>A;CLNREVSTAT=no_assertion_criteria_provided;CLNSIG=Uncertain_significance;CLNVC=single_nucleotide_variant;CLNVCSO=SO:0001483;GENEINFO=A4GALT:53947;MC=SO:0001583|missense_variant;ORIGIN=0;Pangolin=ENSG00000128274.17|2:0.0|21:-0.0
chr22	43772929	161763	G	A	.	.	AF_EXAC=1e-05;ALLELEID=171679;CLNDN=Malignant_tumor_of_prostate;CLNDISDB=Human_Phenotype_Ontology:HP:0012125,MONDO:MONDO:0008315,MedGen:C0376358,OMIM:176807,SNOMED_CT:399068003;CLNHGVS=NC_000022.11:g.43772929G>A;CLNREVSTAT=no_assertion_criteria_provided;CLNSIG=Uncertain_significance;CLNVC=single_nucleotide_variant;CLNVCSO=SO:0001483;GENEINFO=EFCAB6:64800;MC=SO:0001583|missense_variant,SO:0001627|intron_variant;ORIGIN=2;RS=193920984;Pangolin=ENSG00000186976.15|-42:0.0|-37:-0.01
chr22	43923804	900688	T	C	.	.	ALLELEID=891390;CLNDN=Fatty_liver_disease,_nonalcoholic_1;CLNDISDB=MONDO:MONDO:0021105,MedGen:C2750440,OMIM:613282;CLNHGVS=NC_000022.11:g.43923804T>C;CLNREVSTAT=criteria_provided,_single_submitter;CLNSIG=Uncertain_significance;CLNVC=single_nucleotide_variant;CLNVCSO=SO:0001483;CLNVI=Illumina_Clinical_Services_Laboratory,Illumina:1668287;GENEINFO=PNPLA3:80339;ORIGIN=1;Pangolin=ENSG00000100344.11|-6:0.0|-2:-0.0
chr22	43923843	900689	T	C	.	.	ALLELEID=891391;CLNDN=Fatty_liver_disease,_nonalcoholic_1;CLNDISDB=MONDO:MONDO:0021105,MedGen:C2750440,OMIM:613282;CLNHGVS=NC_000022.11:g.43923843T>C;CLNREVSTAT=criteria_provided,_single_submitter;CLNSIG=Uncertain_significance;CLNVC=single_nucleotide_variant;CLNVCSO=SO:0001483;CLNVI=Illumina_Clinical_Services_Laboratory,Illumina:1359965;GENEINFO=PNPLA3:80339;MC=SO:0001623|5_prime_UTR_variant;ORIGIN=1;Pangolin=ENSG00000100344.11|34:0.0|34:-0.0
chr22	43923868	341924	C	G	.	.	AF_EXAC=0.00078;ALLELEID=338358;CLNDN=Fatty_liver_disease,_nonalcoholic_1;CLNDISDB=MONDO:MONDO:0021105,MedGen:C2750440,OMIM:613282;CLNHGVS=NC_000022.11:g.43923868C>G;CLNREVSTAT=criteria_provided,_single_submitter;CLNSIG=Uncertain_significance;CLNVC=single_nucleotide_variant;CLNVCSO=SO:0001483;CLNVI=Illumina_Clinical_Services_Laboratory,Illumina:820276;GENEINFO=PNPLA3:80339;MC=SO:0001623|5_prime_UTR_variant;ORIGIN=1;RS=773713393;Pangolin=ENSG00000100344.11|45:0.0|9:-0.03
chr22	43923973	631896	AC	A	.	.	ALLELEID=620692;CLNDN=Fatty_liver_disease,_nonalcoholic_1;CLNDISDB=MONDO:MONDO:0021105,MedGen:C2750440,OMIM:613282;CLNHGVS=NC_000022.11:g.43923975del;CLNREVSTAT=criteria_provided,_single_submitter;CLNSIG=Uncertain_significance;CLNVC=Deletion;CLNVCSO=SO:0000159;CLNVI=Illumina_Clinical_Services_Laboratory,Illumina:921703;GENEINFO=PNPLA3:80339;MC=SO:0001589|frameshift_variant;ORIGIN=1;RS=765529904;Pangolin=ENSG00000100344.11|3:0.0|-48:-0.0
chr22	43923993	902366	T	C	.	.	ALLELEID=891392;CLNDN=Fatty_liver_disease,_nonalcoholic_1;CLNDISDB=MONDO:MONDO:0021105,MedGen:C2750440,OMIM:613282;CLNHGVS=NC_000022.11:g.43923993T>C;CLNREVSTAT=criteria_provided,_single_submitter;CLNSIG=Uncertain_significance;CLNVC=single_nucleotide_variant;CLNVCSO=SO:0001483;CLNVI=Illumina_Clinical_Services_Laboratory,Illumina:1339918;GENEINFO=PNPLA3:80339;MC=SO:0001583|missense_variant;ORIGIN=1;Pangolin=ENSG00000100344.11|-16:0.0|23:-0.0
chr22	43926973	902367	G	A	.	.	ALLELEID=891393;CLNDN=Fatty_liver_disease,_nonalcoholic_1;CLNDISDB=MONDO:MONDO:0021105,MedGen:C2750440,OMIM:613282;CLNHGVS=NC_000022.11:g.43926973G>A;CLNREVSTAT=criteria_provided,_single_submitter;CLNSIG=Uncertain_significance;CLNVC=single_nucleotide_variant;CLNVCSO=SO:0001483;CLNVI=Illumina_Clinical_Services_Laboratory,Illumina:1666027;GENEINFO=PNPLA3:80339;MC=SO:0001583|missense_variant;ORIGIN=1;Pangolin=ENSG00000100344.11|-33:0.04|47:-0.0
chr22	43926982	902368	C	T	.	.	ALLELEID=891394;CLNDN=Fatty_liver_disease,_nonalcoholic_1;CLNDISDB=MONDO:MONDO:0021105,MedGen:C2750440,OMIM:613282;CLNHGVS=NC_000022.11:g.43926982C>T;CLNREVSTAT=criteria_provided,_single_submitter;CLNSIG=Uncertain_significance;CLNVC=single_nucleotide_variant;CLNVCSO=SO:0001483;CLNVI=Illumina_Clinical_Services_Laboratory,Illumina:943359;GENEINFO=PNPLA3:80339;MC=SO:0001583|missense_variant;ORIGIN=1;Pangolin=ENSG00000100344.11|42:0.0|-42:-0.05
chr22	43926983	902369	G	A	.	.	ALLELEID=891395;CLNDN=Fatty_liver_disease,_nonalcoholic_1;CLNDISDB=MONDO:MONDO:0021105,MedGen:C2750440,OMIM:613282;CLNHGVS=NC_000022.11:g.43926983G>A;CLNREVSTAT=criteria_provided,_single_submitter;CLNSIG=Uncertain_significance;CLNVC=single_nucleotide_variant;CLNVCSO=SO:0001483;CLNVI=Illumina_Clinical_Services_Laboratory,Illumina:699043;GENEINFO=PNPLA3:80339;MC=SO:0001583|missense_variant;ORIGIN=1;Pangolin=ENSG00000100344.11|41:0.0|-43:-0.05
chr22	43927030	631897	C	T	.	.	AF_EXAC=3e-05;ALLELEID=620693;CLNDN=Fatty_liver_disease,_nonalcoholic_1;CLNDISDB=MONDO:MONDO:0021105,MedGen:C2750440,OMIM:613282;CLNHGVS=NC_000022.11:g.43927030C>T;CLNREVSTAT=criteria_provided,_single_submitter;CLNSIG=Uncertain_significance;CLNVC=single_nucleotide_variant;CLNVCSO=SO:0001483;CLNVI=Illumina_Clinical_Services_Laboratory,Illumina:720995;GENEINFO=PNPLA3:80339;MC=SO:0001587|nonsense;ORIGIN=1;RS=753837923;Pangolin=ENSG00000100344.11|6:0.09|5:-0.0
chr22	43927042	903230	T	C	.	.	ALLELEID=891397;CLNDN=Fatty_liver_disease,_nonalcoholic_1;CLNDISDB=MONDO:MONDO:0021105,MedGen:C2750440,OMIM:613282;CLNHGVS=NC_000022.11:g.43927042T>C;CLNREVSTAT=criteria_provided,_single_submitter;CLNSIG=Uncertain_significance;CLNVC=single_nucleotide_variant;CLNVCSO=SO:0001483;CLNVI=Illumina_Clinical_Services_Laboratory,Illumina:758695;GENEINFO=PNPLA3:80339;MC=SO:0001583|missense_variant;ORIGIN=1;Pangolin=ENSG00000100344.11|-6:0.03|49:-0.0
chr22	43927153	903231	G	C	.	.	ALLELEID=891398;CLNDN=Fatty_liver_disease,_nonalcoholic_1;CLNDISDB=MONDO:MONDO:0021105,MedGen:C2750440,OMIM:613282;CLNHGVS=NC_000022.11:g.43927153G>C;CLNREVSTAT=criteria_provided,_single_submitter;CLNSIG=Uncertain_significance;CLNVC=single_nucleotide_variant;CLNVCSO=SO:0001483;CLNVI=Illumina_Clinical_Services_Laboratory,Illumina:1404082;GENEINFO=PNPLA3:80339;MC=SO:0001583|missense_variant;ORIGIN=1;Pangolin=ENSG00000100344.11|8:0.0|14:-0.01
chr22	43927161	341931	C	T	.	.	AF_EXAC=3e-05;ALLELEID=352626;CLNDN=Fatty_liver_disease,_nonalcoholic_1;CLNDISDB=MONDO:MONDO:0021105,MedGen:C2750440,OMIM:613282;CLNHGVS=NC_000022.11:g.43927161C>T;CLNREVSTAT=criteria_provided,_single_submitter;CLNSIG=Uncertain_significance;CLNVC=single_nucleotide_variant;CLNVCSO=SO:0001483;CLNVI=Illumina_Clinical_Services_Laboratory,Illumina:820278;GENEINFO=PNPLA3:80339;MC=SO:0001819|synonymous_variant;ORIGIN=1;RS=768191646;Pangolin=ENSG00000100344.11|0:0.0|6:-0.01
chr22	43928887	899623	G	A	.	.	ALLELEID=891399;CLNDN=Fatty_liver_disease,_nonalcoholic_1;CLNDISDB=MONDO:MONDO:0021105,MedGen:C2750440,OMIM:613282;CLNHGVS=NC_000022.11:g.43928887G>A;CLNREVSTAT=criteria_provided,_single_submitter;CLNSIG=Uncertain_significance;CLNVC=single_nucleotide_variant;CLNVCSO=SO:0001483;CLNVI=Illumina_Clinical_Services_Laboratory,Illumina:621284;GENEINFO=PNPLA3:80339;MC=SO:0001583|missense_variant;ORIGIN=1;Pangolin=ENSG00000100344.11|2:0.02|-1:-0.0
chr22	43932885	899624	T	C	.	.	ALLELEID=891400;CLNDN=Fatty_liver_disease,_nonalcoholic_1;CLNDISDB=MONDO:MONDO:0021105,MedGen:C2750440,OMIM:613282;CLNHGVS=NC_000022.11:g.43932885T>C;CLNREVSTAT=criteria_provided,_single_submitter;CLNSIG=Uncertain_significance;CLNVC=single_nucleotide_variant;CLNVCSO=SO:0001483;CLNVI=Illumina_Clinical_Services_Laboratory,Illumina:686099;GENEINFO=PNPLA3:80339;MC=SO:0001583|missense_variant;ORIGIN=1;Pangolin=ENSG00000100344.11|-7:0.02|-1:-0.0
chr22	43932948	899625	C	A	.	.	ALLELEID=891401;CLNDN=Fatty_liver_disease,_nonalcoholic_1;CLNDISDB=MONDO:MONDO:0021105,MedGen:C2750440,OMIM:613282;CLNHGVS=NC_000022.11:g.43932948C>A;CLNREVSTAT=criteria_provided,_single_submitter;CLNSIG=Uncertain_significance;CLNVC=single_nucleotide_variant;CLNVCSO=SO:0001483;CLNVI=Illumina_Clinical_Services_Laboratory,Illumina:809224;GENEINFO=PNPLA3:80339;MC=SO:0001583|missense_variant;ORIGIN=1;Pangolin=ENSG00000100344.11|2:0.0|14:-0.0
chr22	43932990	899626	C	T	.	.	ALLELEID=891402;CLNDN=Fatty_liver_disease,_nonalcoholic_1;CLNDISDB=MONDO:MONDO:0021105,MedGen:C2750440,OMIM:613282;CLNHGVS=NC_000022.11:g.43932990C>T;CLNREVSTAT=criteria_provided,_single_submitter;CLNSIG=Uncertain_significance;CLNVC=single_nucleotide_variant;CLNVCSO=SO:0001483;CLNVI=Illumina_Clinical_Services_Laboratory,Illumina:614260;GENEINFO=PNPLA3:80339;MC=SO:0001583|missense_variant;ORIGIN=1;Pangolin=ENSG00000100344.11|29:0.0|-28:-0.0
chr22	43933008	899627	A	C	.	.	ALLELEID=891403;CLNDN=Fatty_liver_disease,_nonalcoholic_1;CLNDISDB=MONDO:MONDO:0021105,MedGen:C2750440,OMIM:613282;CLNHGVS=NC_000022.11:g.43933008A>C;CLNREVSTAT=criteria_provided,_single_submitter;CLNSIG=Uncertain_significance;CLNVC=single_nucleotide_variant;CLNVCSO=SO:0001483;CLNVI=Illumina_Clinical_Services_Laboratory,Illumina:844368;GENEINFO=PNPLA3:80339;MC=SO:0001583|missense_variant;ORIGIN=1;Pangolin=ENSG00000100344.11|33:0.0|-46:-0.0
chr22	43933037	341935	A	C	.	.	AF_ESP=0.00023;AF_EXAC=0.00019;ALLELEID=348021;CLNDN=Fatty_liver_disease,_nonalcoholic_1;CLNDISDB=MONDO:MONDO:0021105,MedGen:C2750440,OMIM:613282;CLNHGVS=NC_000022.11:g.43933037A>C;CLNREVSTAT=criteria_provided,_single_submitter;CLNSIG=Uncertain_significance;CLNVC=single_nucleotide_variant;CLNVCSO=SO:0001483;CLNVI=Illumina_Clinical_Services_Laboratory,Illumina:660058|UniProtKB_(protein):Q9NST1#VAR_053814;GENEINFO=PNPLA3:80339;MC=SO:0001583|missense_variant;ORIGIN=1;RS=35726887;Pangolin=ENSG00000100344.11|-18:0.0|50:-0.01
chr22	43933099	900756	G	A	.	.	ALLELEID=891846;CLNDN=Fatty_liver_disease,_nonalcoholic_1;CLNDISDB=MONDO:MONDO:0021105,MedGen:C2750440,OMIM:613282;CLNHGVS=NC_000022.11:g.43933099G>A;CLNREVSTAT=criteria_provided,_single_submitter;CLNSIG=Uncertain_significance;CLNVC=single_nucleotide_variant;CLNVCSO=SO:0001483;CLNVI=Illumina_Clinical_Services_Laboratory,Illumina:626154;GENEINFO=PNPLA3:80339;MC=SO:0001627|intron_variant;ORIGIN=1;Pangolin=ENSG00000100344.11|-12:0.0|-12:-0.01
chr22	43934601	900757	C	A	.	.	ALLELEID=891847;CLNDN=Fatty_liver_disease,_nonalcoholic_1;CLNDISDB=MONDO:MONDO:0021105,MedGen:C2750440,OMIM:613282;CLNHGVS=NC_000022.11:g.43934601C>A;CLNREVSTAT=criteria_provided,_single_submitter;CLNSIG=Uncertain_significance;CLNVC=single_nucleotide_variant;CLNVCSO=SO:0001483;CLNVI=Illumina_Clinical_Services_Laboratory,Illumina:1299835;GENEINFO=PNPLA3:80339;MC=SO:0001627|intron_variant;ORIGIN=1;Pangolin=ENSG00000100344.11|15:0.0|5:-0.28
chr22	43934602	900758	A	T	.	.	ALLELEID=891848;CLNDN=Fatty_liver_disease,_nonalcoholic_1;CLNDISDB=MONDO:MONDO:0021105,MedGen:C2750440,OMIM:613282;CLNHGVS=NC_000022.11:g.43934602A>T;CLNREVSTAT=criteria_provided,_single_submitter;CLNSIG=Uncertain_significance;CLNVC=single_nucleotide_variant;CLNVCSO=SO:0001483;CLNVI=Illumina_Clinical_Services_Laboratory,Illumina:912828;GENEINFO=PNPLA3:80339;MC=SO:0001627|intron_variant;ORIGIN=1;Pangolin=ENSG00000100344.11|-20:0.01|4:-0.3
chr22	43934620	900759	A	G	.	.	ALLELEID=891404;CLNDN=Fatty_liver_disease,_nonalcoholic_1;CLNDISDB=MONDO:MONDO:0021105,MedGen:C2750440,OMIM:613282;CLNHGVS=NC_000022.11:g.43934620A>G;CLNREVSTAT=criteria_provided,_single_submitter;CLNSIG=Uncertain_significance;CLNVC=single_nucleotide_variant;CLNVCSO=SO:0001483;CLNVI=Illumina_Clinical_Services_Laboratory,Illumina:693102;GENEINFO=PNPLA3:80339;MC=SO:0001583|missense_variant;ORIGIN=1;Pangolin=ENSG00000100344.11|-14:0.12|2:-0.0
chr22	43937178	546922	G	T	.	.	ALLELEID=537411;CLNDN=not_provided;CLNDISDB=MedGen:CN517202;CLNHGVS=NC_000022.11:g.43937178G>T;CLNREVSTAT=criteria_provided,_single_submitter;CLNSIG=Uncertain_significance;CLNVC=single_nucleotide_variant;CLNVCSO=SO:0001483;GENEINFO=PNPLA3:80339;MC=SO:0001583|missense_variant;ORIGIN=1;RS=1346533054;Pangolin=ENSG00000100344.11|-6:0.01|0:-0.0
chr22	43937210	900761	G	A	.	.	ALLELEID=891406;CLNDN=Fatty_liver_disease,_nonalcoholic_1;CLNDISDB=MONDO:MONDO:0021105,MedGen:C2750440,OMIM:613282;CLNHGVS=NC_000022.11:g.43937210G>A;CLNREVSTAT=criteria_provided,_single_submitter;CLNSIG=Uncertain_significance;CLNVC=single_nucleotide_variant;CLNVCSO=SO:0001483;CLNVI=Illumina_Clinical_Services_Laboratory,Illumina:794058;GENEINFO=PNPLA3:80339;MC=SO:0001583|missense_variant;ORIGIN=1;Pangolin=ENSG00000100344.11|-4:0.0|-5:-0.0
chr22	43937243	900762	T	A	.	.	ALLELEID=891407;CLNDN=Fatty_liver_disease,_nonalcoholic_1;CLNDISDB=MONDO:MONDO:0021105,MedGen:C2750440,OMIM:613282;CLNHGVS=NC_000022.11:g.43937243T>A;CLNREVSTAT=criteria_provided,_single_submitter;CLNSIG=Uncertain_significance;CLNVC=single_nucleotide_variant;CLNVCSO=SO:0001483;CLNVI=Illumina_Clinical_Services_Laboratory,Illumina:908527;GENEINFO=PNPLA3:80339;MC=SO:0001583|missense_variant;ORIGIN=1;Pangolin=ENSG00000100344.11|29:0.01|45:-0.01
chr22	43939979	341939	A	C	.	.	AF_EXAC=5e-05;ALLELEID=348023;CLNDN=Fatty_liver_disease,_nonalcoholic_1;CLNDISDB=MONDO:MONDO:0021105,MedGen:C2750440,OMIM:613282;CLNHGVS=NC_000022.11:g.43939979A>C;CLNREVSTAT=criteria_provided,_single_submitter;CLNSIG=Uncertain_significance;CLNVC=single_nucleotide_variant;CLNVCSO=SO:0001483;CLNVI=Illumina_Clinical_Services_Laboratory,Illumina:651792;GENEINFO=PNPLA3:80339;MC=SO:0001627|intron_variant;ORIGIN=1;RS=781212740;Pangolin=ENSG00000100344.11|14:0.02|26:-0.0
chr22	43940104	902434	C	G	.	.	ALLELEID=891408;CLNDN=Fatty_liver_disease,_nonalcoholic_1;CLNDISDB=MONDO:MONDO:0021105,MedGen:C2750440,OMIM:613282;CLNHGVS=NC_000022.11:g.43940104C>G;CLNREVSTAT=criteria_provided,_single_submitter;CLNSIG=Uncertain_significance;CLNVC=single_nucleotide_variant;CLNVCSO=SO:0001483;CLNVI=Illumina_Clinical_Services_Laboratory,Illumina:1668291;GENEINFO=PNPLA3:80339;MC=SO:0001583|missense_variant;ORIGIN=1;Pangolin=ENSG00000100344.11|-32:0.0|21:-0.04
chr22	43940138	902435	G	T	.	.	ALLELEID=891849;CLNDN=Fatty_liver_disease,_nonalcoholic_1;CLNDISDB=MONDO:MONDO:0021105,MedGen:C2750440,OMIM:613282;CLNHGVS=NC_000022.11:g.43940138G>T;CLNREVSTAT=criteria_provided,_single_submitter;CLNSIG=Uncertain_significance;CLNVC=single_nucleotide_variant;CLNVCSO=SO:0001483;CLNVI=Illumina_Clinical_Services_Laboratory,Illumina:837041;GENEINFO=PNPLA3:80339;MC=SO:0001627|intron_variant;ORIGIN=1;Pangolin=ENSG00000100344.11|-13:0.04|0:-0.0
chr22	43944764	631898	C	T	.	.	AF_EXAC=2e-05;ALLELEID=620694;CLNDN=Fatty_liver_disease,_nonalcoholic_1;CLNDISDB=MONDO:MONDO:0021105,MedGen:C2750440,OMIM:613282;CLNHGVS=NC_000022.11:g.43944764C>T;CLNREVSTAT=criteria_provided,_single_submitter;CLNSIG=Uncertain_significance;CLNVC=single_nucleotide_variant;CLNVCSO=SO:0001483;CLNVI=Illumina_Clinical_Services_Laboratory,Illumina:726452;GENEINFO=PNPLA3:80339;MC=SO:0001587|nonsense;ORIGIN=1;RS=764895790;Pangolin=ENSG00000100344.11|32:0.0|31:-0.17
chr22	43944787	341942	C	T	.	.	AF_EXAC=0.00031;AF_TGP=0.0004;ALLELEID=338373;CLNDN=Fatty_liver_disease,_nonalcoholic_1;CLNDISDB=MONDO:MONDO:0021105,MedGen:C2750440,OMIM:613282;CLNHGVS=NC_000022.11:g.43944787C>T;CLNREVSTAT=criteria_provided,_single_submitter;CLNSIG=Uncertain_significance;CLNVC=single_nucleotide_variant;CLNVCSO=SO:0001483;CLNVI=Illumina_Clinical_Services_Laboratory,Illumina:746762;GENEINFO=PNPLA3:80339;MC=SO:0001819|synonymous_variant;ORIGIN=1;RS=184910573;Pangolin=ENSG00000100344.11|9:0.0|8:-0.09
chr22	43946198	902436	C	T	.	.	ALLELEID=891409;CLNDN=Fatty_liver_disease,_nonalcoholic_1;CLNDISDB=MONDO:MONDO:0021105,MedGen:C2750440,OMIM:613282;CLNHGVS=NC_000022.11:g.43946198C>T;CLNREVSTAT=criteria_provided,_single_submitter;CLNSIG=Uncertain_significance;CLNVC=single_nucleotide_variant;CLNVCSO=SO:0001483;CLNVI=Illumina_Clinical_Services_Laboratory,Illumina:911791;GENEINFO=PNPLA3:80339;MC=SO:0001583|missense_variant;ORIGIN=1;Pangolin=ENSG00000100344.11|-2:0.0|-44:-0.16
chr22	43946273	903291	C	T	.	.	ALLELEID=891410;CLNDN=Fatty_liver_disease,_nonalcoholic_1;CLNDISDB=MONDO:MONDO:0021105,MedGen:C2750440,OMIM:613282;CLNHGVS=NC_000022.11:g.43946273C>T;CLNREVSTAT=criteria_provided,_single_submitter;CLNSIG=Uncertain_significance;CLNVC=single_nucleotide_variant;CLNVCSO=SO:0001483;CLNVI=Illumina_Clinical_Services_Laboratory,Illumina:863565;GENEINFO=PNPLA3:80339;MC=SO:0001583|missense_variant;ORIGIN=1;Pangolin=ENSG00000100344.11|15:0.0|-8:-0.0
chr22	43946274	903292	G	A	.	.	ALLELEID=891411;CLNDN=Fatty_liver_disease,_nonalcoholic_1;CLNDISDB=MONDO:MONDO:0021105,MedGen:C2750440,OMIM:613282;CLNHGVS=NC_000022.11:g.43946274G>A;CLNREVSTAT=criteria_provided,_single_submitter;CLNSIG=Uncertain_significance;CLNVC=single_nucleotide_variant;CLNVCSO=SO:0001483;CLNVI=Illumina_Clinical_Services_Laboratory,Illumina:922302;GENEINFO=PNPLA3:80339;MC=SO:0001819|synonymous_variant;ORIGIN=1;Pangolin=ENSG00000100344.11|2:0.0|14:-0.01
chr22	43946276	341944	G	A	.	.	AF_ESP=8e-05;AF_TGP=0.0002;ALLELEID=338376;CLNDN=Fatty_liver_disease,_nonalcoholic_1;CLNDISDB=MONDO:MONDO:0021105,MedGen:C2750440,OMIM:613282;CLNHGVS=NC_000022.11:g.43946276G>A;CLNREVSTAT=criteria_provided,_single_submitter;CLNSIG=Uncertain_significance;CLNVC=single_nucleotide_variant;CLNVCSO=SO:0001483;CLNVI=Illumina_Clinical_Services_Laboratory,Illumina:635723;GENEINFO=PNPLA3:80339;MC=SO:0001583|missense_variant;ORIGIN=1;RS=147289545;Pangolin=ENSG00000100344.11|12:0.0|12:-0.01
chr22	43946355	341947	C	T	.	.	AF_ESP=0.00015;AF_EXAC=5e-05;ALLELEID=348027;CLNDN=Fatty_liver_disease,_nonalcoholic_1;CLNDISDB=MONDO:MONDO:0021105,MedGen:C2750440,OMIM:613282;CLNHGVS=NC_000022.11:g.43946355C>T;CLNREVSTAT=criteria_provided,_single_submitter;CLNSIG=Uncertain_significance;CLNVC=single_nucleotide_variant;CLNVCSO=SO:0001483;CLNVI=Illumina_Clinical_Services_Laboratory,Illumina:781059;GENEINFO=PNPLA3:80339;MC=SO:0001819|synonymous_variant;ORIGIN=1;RS=376208148;Pangolin=ENSG00000100344.11|-36:0.0|23:-0.04
chr22	43946401	341948	T	G	.	.	AF_EXAC=0.00041;AF_TGP=0.0002;ALLELEID=338395;CLNDN=Fatty_liver_disease,_nonalcoholic_1;CLNDISDB=MONDO:MONDO:0021105,MedGen:C2750440,OMIM:613282;CLNHGVS=NC_000022.11:g.43946401T>G;CLNREVSTAT=criteria_provided,_single_submitter;CLNSIG=Uncertain_significance;CLNVC=single_nucleotide_variant;CLNVCSO=SO:0001483;CLNVI=Illumina_Clinical_Services_Laboratory,Illumina:599335;GENEINFO=PNPLA3:80339;MC=SO:0001624|3_prime_UTR_variant;ORIGIN=1;RS=569255289;Pangolin=ENSG00000100344.11|19:0.01|-6:-0.01
chr22	43946453	341950	T	G	.	.	ALLELEID=338396;CLNDN=Fatty_liver_disease,_nonalcoholic_1;CLNDISDB=MONDO:MONDO:0021105,MedGen:C2750440,OMIM:613282;CLNHGVS=NC_000022.11:g.43946453T>G;CLNREVSTAT=criteria_provided,_single_submitter;CLNSIG=Uncertain_significance;CLNVC=single_nucleotide_variant;CLNVCSO=SO:0001483;CLNVI=Illumina_Clinical_Services_Laboratory,Illumina:653200;GENEINFO=PNPLA3:80339;MC=SO:0001624|3_prime_UTR_variant;ORIGIN=1;RS=886057601;Pangolin=ENSG00000100344.11|-5:0.02|-33:-0.0
chr22	43946523	341951	T	G	.	.	ALLELEID=352629;CLNDN=Fatty_liver_disease,_nonalcoholic_1;CLNDISDB=MONDO:MONDO:0021105,MedGen:C2750440,OMIM:613282;CLNHGVS=NC_000022.11:g.43946523T>G;CLNREVSTAT=criteria_provided,_single_submitter;CLNSIG=Uncertain_significance;CLNVC=single_nucleotide_variant;CLNVCSO=SO:0001483;CLNVI=Illumina_Clinical_Services_Laboratory,Illumina:790912;GENEINFO=PNPLA3:80339;MC=SO:0001624|3_prime_UTR_variant;ORIGIN=1;RS=886057602;Pangolin=ENSG00000100344.11|1:0.0|-11:-0.0
chr22	43946558	899690	G	A	.	.	ALLELEID=891412;CLNDN=Fatty_liver_disease,_nonalcoholic_1;CLNDISDB=MONDO:MONDO:0021105,MedGen:C2750440,OMIM:613282;CLNHGVS=NC_000022.11:g.43946558G>A;CLNREVSTAT=criteria_provided,_single_submitter;CLNSIG=Uncertain_significance;CLNVC=single_nucleotide_variant;CLNVCSO=SO:0001483;CLNVI=Illumina_Clinical_Services_Laboratory,Illumina:882982;GENEINFO=PNPLA3:80339;MC=SO:0001624|3_prime_UTR_variant;ORIGIN=1;Pangolin=ENSG00000100344.11|-46:0.0|0:-0.0
chr22	43946604	899691	G	A	.	.	ALLELEID=891413;CLNDN=Fatty_liver_disease,_nonalcoholic_1;CLNDISDB=MONDO:MONDO:0021105,MedGen:C2750440,OMIM:613282;CLNHGVS=NC_000022.11:g.43946604G>A;CLNREVSTAT=criteria_provided,_single_submitter;CLNSIG=Uncertain_significance;CLNVC=single_nucleotide_variant;CLNVCSO=SO:0001483;CLNVI=Illumina_Clinical_Services_Laboratory,Illumina:759058;GENEINFO=PNPLA3:80339;MC=SO:0001624|3_prime_UTR_variant;ORIGIN=1;Pangolin=ENSG00000100344.11|34:0.0|-1:-0.0
chr22	43946728	899693	G	A	.	.	ALLELEID=891415;CLNDN=Fatty_liver_disease,_nonalcoholic_1;CLNDISDB=MONDO:MONDO:0021105,MedGen:C2750440,OMIM:613282;CLNHGVS=NC_000022.11:g.43946728G>A;CLNREVSTAT=criteria_provided,_single_submitter;CLNSIG=Uncertain_significance;CLNVC=single_nucleotide_variant;CLNVCSO=SO:0001483;CLNVI=Illumina_Clinical_Services_Laboratory,Illumina:759521;GENEINFO=PNPLA3:80339;MC=SO:0001624|3_prime_UTR_variant;ORIGIN=1;Pangolin=ENSG00000100344.11|2:0.0|-19:-0.0
chr22	43946830	900835	C	T	.	.	ALLELEID=891417;CLNDN=Fatty_liver_disease,_nonalcoholic_1;CLNDISDB=MONDO:MONDO:0021105,MedGen:C2750440,OMIM:613282;CLNHGVS=NC_000022.11:g.43946830C>T;CLNREVSTAT=criteria_provided,_single_submitter;CLNSIG=Uncertain_significance;CLNVC=single_nucleotide_variant;CLNVCSO=SO:0001483;CLNVI=Illumina_Clinical_Services_Laboratory,Illumina:860724;GENEINFO=PNPLA3:80339;MC=SO:0001624|3_prime_UTR_variant;ORIGIN=1;Pangolin=ENSG00000100344.11|10:0.0|-10:-0.0
chr22	43947142	900836	T	C	.	.	ALLELEID=891418;CLNDN=Fatty_liver_disease,_nonalcoholic_1;CLNDISDB=MONDO:MONDO:0021105,MedGen:C2750440,OMIM:613282;CLNHGVS=NC_000022.11:g.43947142T>C;CLNREVSTAT=criteria_provided,_single_submitter;CLNSIG=Uncertain_significance;CLNVC=single_nucleotide_variant;CLNVCSO=SO:0001483;CLNVI=Illumina_Clinical_Services_Laboratory,Illumina:1355680;GENEINFO=PNPLA3:80339;MC=SO:0001624|3_prime_UTR_variant;ORIGIN=1;Pangolin=ENSG00000100344.11|3:0.0|-2:-0.0
chr22	43947194	900837	A	G	.	.	ALLELEID=891419;CLNDN=Fatty_liver_disease,_nonalcoholic_1;CLNDISDB=MONDO:MONDO:0021105,MedGen:C2750440,OMIM:613282;CLNHGVS=NC_000022.11:g.43947194A>G;CLNREVSTAT=criteria_provided,_single_submitter;CLNSIG=Uncertain_significance;CLNVC=single_nucleotide_variant;CLNVCSO=SO:0001483;CLNVI=Illumina_Clinical_Services_Laboratory,Illumina:835638;GENEINFO=PNPLA3:80339;MC=SO:0001624|3_prime_UTR_variant;ORIGIN=1;Pangolin=ENSG00000100344.11|-48:0.0|2:-0.0
chr22	43947300	902513	G	A	.	.	ALLELEID=891420;CLNDN=Fatty_liver_disease,_nonalcoholic_1;CLNDISDB=MONDO:MONDO:0021105,MedGen:C2750440,OMIM:613282;CLNHGVS=NC_000022.11:g.43947300G>A;CLNREVSTAT=criteria_provided,_single_submitter;CLNSIG=Uncertain_significance;CLNVC=single_nucleotide_variant;CLNVCSO=SO:0001483;CLNVI=Illumina_Clinical_Services_Laboratory,Illumina:854948;GENEINFO=PNPLA3:80339;MC=SO:0001624|3_prime_UTR_variant;ORIGIN=1;Pangolin=ENSG00000100344.11|-5:0.0|0:-0.0
chr22	43947342	341958	T	G	.	.	ALLELEID=348035;CLNDN=Fatty_liver_disease,_nonalcoholic_1;CLNDISDB=MONDO:MONDO:0021105,MedGen:C2750440,OMIM:613282;CLNHGVS=NC_000022.11:g.43947342T>G;CLNREVSTAT=criteria_provided,_single_submitter;CLNSIG=Uncertain_significance;CLNVC=single_nucleotide_variant;CLNVCSO=SO:0001483;CLNVI=Illumina_Clinical_Services_Laboratory,Illumina:619487;GENEINFO=PNPLA3:80339;MC=SO:0001624|3_prime_UTR_variant;ORIGIN=1;RS=886057603;Pangolin=ENSG00000100344.11|-11:0.0|-42:-0.0
chr22	43947359	341959	C	CA	.	.	ALLELEID=352631;CLNDN=Susceptibility_to_Nonalcoholic_Fatty_Liver_Disease;CLNDISDB=MedGen:CN239363;CLNHGVS=NC_000022.11:g.43947371dup;CLNREVSTAT=criteria_provided,_single_submitter;CLNSIG=Uncertain_significance;CLNVC=Duplication;CLNVCSO=SO:1000035;CLNVI=Illumina_Clinical_Services_Laboratory,Illumina:664777;GENEINFO=PNPLA3:80339;MC=SO:0001624|3_prime_UTR_variant;ORIGIN=1;RS=3083314;Pangolin=ENSG00000100344.11|-28:0.0|36:-0.0
chr22	43947359	341961	C	CAAA	.	.	ALLELEID=348038;CLNDN=Susceptibility_to_Nonalcoholic_Fatty_Liver_Disease;CLNDISDB=MedGen:CN239363;CLNHGVS=NC_000022.11:g.43947369_43947371dup;CLNREVSTAT=criteria_provided,_single_submitter;CLNSIG=Uncertain_significance;CLNVC=Duplication;CLNVCSO=SO:1000035;CLNVI=Illumina_Clinical_Services_Laboratory,Illumina:800715;GENEINFO=PNPLA3:80339;MC=SO:0001624|3_prime_UTR_variant;ORIGIN=1;RS=3083314;Pangolin=ENSG00000100344.11|38:0.0|-28:-0.0
chr22	43947372	341962	T	A	.	.	ALLELEID=351757;CLNDN=Fatty_liver_disease,_nonalcoholic_1;CLNDISDB=MONDO:MONDO:0021105,MedGen:C2750440,OMIM:613282;CLNHGVS=NC_000022.11:g.43947372T>A;CLNREVSTAT=criteria_provided,_single_submitter;CLNSIG=Uncertain_significance;CLNVC=single_nucleotide_variant;CLNVCSO=SO:0001483;CLNVI=Illumina_Clinical_Services_Laboratory,Illumina:773967;GENEINFO=PNPLA3:80339;MC=SO:0001624|3_prime_UTR_variant;ORIGIN=1;RS=886057604;Pangolin=ENSG00000100344.11|22:0.0|43:-0.0
chr22	43947450	341963	C	T	.	.	ALLELEID=352632;CLNDN=Fatty_liver_disease,_nonalcoholic_1;CLNDISDB=MONDO:MONDO:0021105,MedGen:C2750440,OMIM:613282;CLNHGVS=NC_000022.11:g.43947450C>T;CLNREVSTAT=criteria_provided,_single_submitter;CLNSIG=Uncertain_significance;CLNVC=single_nucleotide_variant;CLNVCSO=SO:0001483;CLNVI=Illumina_Clinical_Services_Laboratory,Illumina:683978;GENEINFO=PNPLA3:80339;MC=SO:0001624|3_prime_UTR_variant;ORIGIN=1;RS=746640250;Pangolin=ENSG00000100344.11|-41:0.0|-49:-0.0
chr22	43947458	341964	C	T	.	.	ALLELEID=351760;CLNDN=Fatty_liver_disease,_nonalcoholic_1;CLNDISDB=MONDO:MONDO:0021105,MedGen:C2750440,OMIM:613282;CLNHGVS=NC_000022.11:g.43947458C>T;CLNREVSTAT=criteria_provided,_single_submitter;CLNSIG=Uncertain_significance;CLNVC=single_nucleotide_variant;CLNVCSO=SO:0001483;CLNVI=Illumina_Clinical_Services_Laboratory,Illumina:647368;GENEINFO=PNPLA3:80339;MC=SO:0001624|3_prime_UTR_variant;ORIGIN=1;RS=886057605;Pangolin=ENSG00000100344.11|43:0.0|-35:-0.0
chr22	43947557	341966	A	C	.	.	AF_TGP=0.0004;ALLELEID=348039;CLNDN=Fatty_liver_disease,_nonalcoholic_1;CLNDISDB=MONDO:MONDO:0021105,MedGen:C2750440,OMIM:613282;CLNHGVS=NC_000022.11:g.43947557A>C;CLNREVSTAT=criteria_provided,_single_submitter;CLNSIG=Uncertain_significance;CLNVC=single_nucleotide_variant;CLNVCSO=SO:0001483;CLNVI=Illumina_Clinical_Services_Laboratory,Illumina:794291;GENEINFO=PNPLA3:80339;MC=SO:0001624|3_prime_UTR_variant;ORIGIN=1;RS=529050829;Pangolin=ENSG00000100344.11|-49:0.0|-41:-0.0
chr22	45284988	341967	C	G	.	.	AF_EXAC=0.00076;ALLELEID=352633;CLNDN=Renal_hypodysplasia/aplasia_1;CLNDISDB=MONDO:MONDO:0024519,MedGen:C1619700,OMIM:191830;CLNHGVS=NC_000022.11:g.45284988C>G;CLNREVSTAT=criteria_provided,_single_submitter;CLNSIG=Uncertain_significance;CLNVC=single_nucleotide_variant;CLNVCSO=SO:0001483;CLNVI=Illumina_Clinical_Services_Laboratory,Illumina:159631;GENEINFO=UPK3A:7380;MC=SO:0001623|5_prime_UTR_variant;ORIGIN=1;RS=768663033;Pangolin=ENSG00000100373.10|-43:0.0|-38:-0.0
chr22	45286003	591775	A	G	.	.	ALLELEID=582764;CLNDN=not_provided;CLNDISDB=MedGen:CN517202;CLNHGVS=NC_000022.11:g.45286003A>G;CLNREVSTAT=no_assertion_criteria_provided;CLNSIG=Uncertain_significance;CLNVC=single_nucleotide_variant;CLNVCSO=SO:0001483;GENEINFO=UPK3A:7380;MC=SO:0001583|missense_variant;ORIGIN=1;RS=1569103127;Pangolin=ENSG00000100373.10|-48:0.0|38:-0.0
chr22	45286090	224348	G	A	.	.	AF_ESP=0.00046;AF_TGP=0.0004;ALLELEID=226095;CLNDN=Renal_hypodysplasia/aplasia_1;CLNDISDB=MONDO:MONDO:0024519,MedGen:C1619700,OMIM:191830;CLNHGVS=NC_000022.11:g.45286090G>A;CLNREVSTAT=criteria_provided,_multiple_submitters,_no_conflicts;CLNSIG=Uncertain_significance;CLNVC=single_nucleotide_variant;CLNVCSO=SO:0001483;CLNVI=Illumina_Clinical_Services_Laboratory,Illumina:283702;GENEINFO=UPK3A:7380;MC=SO:0001583|missense_variant;ORIGIN=17;RS=145186308;Pangolin=ENSG00000100373.10|6:0.01|6:-0.0
chr22	45287161	341970	C	T	.	.	AF_ESP=8e-05;AF_EXAC=0.00014;AF_TGP=0.0002;ALLELEID=348048;CLNDN=Renal_hypodysplasia/aplasia_1;CLNDISDB=MONDO:MONDO:0024519,MedGen:C1619700,OMIM:191830;CLNHGVS=NC_000022.11:g.45287161C>T;CLNREVSTAT=criteria_provided,_single_submitter;CLNSIG=Uncertain_significance;CLNVC=single_nucleotide_variant;CLNVCSO=SO:0001483;CLNVI=Illumina_Clinical_Services_Laboratory,Illumina:718822;GENEINFO=UPK3A:7380;MC=SO:0001627|intron_variant;ORIGIN=1;RS=201838809;Pangolin=ENSG00000100373.10|11:0.1|-47:-0.0
chr22	45287295	341973	G	A	.	.	AF_EXAC=2e-05;ALLELEID=338421;CLNDN=Renal_hypodysplasia/aplasia_1;CLNDISDB=MONDO:MONDO:0024519,MedGen:C1619700,OMIM:191830;CLNHGVS=NC_000022.11:g.45287295G>A;CLNREVSTAT=criteria_provided,_single_submitter;CLNSIG=Uncertain_significance;CLNVC=single_nucleotide_variant;CLNVCSO=SO:0001483;CLNVI=Illumina_Clinical_Services_Laboratory,Illumina:813776;GENEINFO=UPK3A:7380;MC=SO:0001583|missense_variant,SO:0001627|intron_variant;ORIGIN=1;RS=765876533;Pangolin=ENSG00000100373.10|13:0.05|1:-0.5
chr22	45287322	899758	G	A	.	.	ALLELEID=891422;CLNDN=Renal_hypodysplasia/aplasia_1;CLNDISDB=MONDO:MONDO:0024519,MedGen:C1619700,OMIM:191830;CLNHGVS=NC_000022.11:g.45287322G>A;CLNREVSTAT=criteria_provided,_single_submitter;CLNSIG=Uncertain_significance;CLNVC=single_nucleotide_variant;CLNVCSO=SO:0001483;CLNVI=Illumina_Clinical_Services_Laboratory,Illumina:937095;GENEINFO=UPK3A:7380;MC=SO:0001583|missense_variant,SO:0001627|intron_variant;ORIGIN=1;Pangolin=ENSG00000100373.10|-26:0.1|14:-0.0
chr22	45287324	899759	G	T	.	.	ALLELEID=891423;CLNDN=Renal_hypodysplasia/aplasia_1;CLNDISDB=MONDO:MONDO:0024519,MedGen:C1619700,OMIM:191830;CLNHGVS=NC_000022.11:g.45287324G>T;CLNREVSTAT=criteria_provided,_single_submitter;CLNSIG=Uncertain_significance;CLNVC=single_nucleotide_variant;CLNVCSO=SO:0001483;CLNVI=Illumina_Clinical_Services_Laboratory,Illumina:1356434;GENEINFO=UPK3A:7380;MC=SO:0001583|missense_variant,SO:0001627|intron_variant;ORIGIN=1;Pangolin=ENSG00000100373.10|-2:0.23|-28:-0.16
chr22	45287367	341975	G	A	.	.	AF_ESP=0.00023;AF_EXAC=0.00041;AF_TGP=0.0002;ALLELEID=351764;CLNDN=Renal_hypodysplasia/aplasia_1;CLNDISDB=MONDO:MONDO:0024519,MedGen:C1619700,OMIM:191830;CLNHGVS=NC_000022.11:g.45287367G>A;CLNREVSTAT=criteria_provided,_single_submitter;CLNSIG=Uncertain_significance;CLNVC=single_nucleotide_variant;CLNVCSO=SO:0001483;CLNVI=Illumina_Clinical_Services_Laboratory,Illumina:716908;GENEINFO=UPK3A:7380;MC=SO:0001583|missense_variant,SO:0001627|intron_variant;ORIGIN=1;RS=147406393;Pangolin=ENSG00000100373.10|1:0.38|44:-0.0
chr22	45287381	341976	G	A	.	.	AF_ESP=0.00023;AF_EXAC=0.00016;ALLELEID=351766;CLNDN=Renal_hypodysplasia/aplasia_1;CLNDISDB=MONDO:MONDO:0024519,MedGen:C1619700,OMIM:191830;CLNHGVS=NC_000022.11:g.45287381G>A;CLNREVSTAT=criteria_provided,_single_submitter;CLNSIG=Uncertain_significance;CLNVC=single_nucleotide_variant;CLNVCSO=SO:0001483;CLNVI=Illumina_Clinical_Services_Laboratory,Illumina:447759;GENEINFO=UPK3A:7380;MC=SO:0001583|missense_variant,SO:0001627|intron_variant;ORIGIN=1;RS=139626522;Pangolin=ENSG00000100373.10|2:0.0|-45:-0.0
chr22	45287413	900912	C	A	.	.	ALLELEID=891425;CLNDN=Renal_hypodysplasia/aplasia_1;CLNDISDB=MONDO:MONDO:0024519,MedGen:C1619700,OMIM:191830;CLNHGVS=NC_000022.11:g.45287413C>A;CLNREVSTAT=criteria_provided,_single_submitter;CLNSIG=Uncertain_significance;CLNVC=single_nucleotide_variant;CLNVCSO=SO:0001483;CLNVI=Illumina_Clinical_Services_Laboratory,Illumina:685731;GENEINFO=UPK3A:7380;MC=SO:0001819|synonymous_variant,SO:0001627|intron_variant;ORIGIN=1;Pangolin=ENSG00000100373.10|38:0.01|38:-0.0
chr22	45287433	341979	C	T	.	.	ALLELEID=351769;CLNDN=Renal_hypodysplasia/aplasia_1;CLNDISDB=MONDO:MONDO:0024519,MedGen:C1619700,OMIM:191830;CLNHGVS=NC_000022.11:g.45287433C>T;CLNREVSTAT=criteria_provided,_single_submitter;CLNSIG=Uncertain_significance;CLNVC=single_nucleotide_variant;CLNVCSO=SO:0001483;CLNVI=Illumina_Clinical_Services_Laboratory,Illumina:659204;GENEINFO=UPK3A:7380;MC=SO:0001583|missense_variant,SO:0001627|intron_variant;ORIGIN=1;RS=200941092;Pangolin=ENSG00000100373.10|6:0.0|18:-0.05
chr22	45287443	900913	G	A	.	.	ALLELEID=891426;CLNDN=Renal_hypodysplasia/aplasia_1;CLNDISDB=MONDO:MONDO:0024519,MedGen:C1619700,OMIM:191830;CLNHGVS=NC_000022.11:g.45287443G>A;CLNREVSTAT=criteria_provided,_single_submitter;CLNSIG=Uncertain_significance;CLNVC=single_nucleotide_variant;CLNVCSO=SO:0001483;CLNVI=Illumina_Clinical_Services_Laboratory,Illumina:1352120;GENEINFO=UPK3A:7380;MC=SO:0001819|synonymous_variant,SO:0001627|intron_variant;ORIGIN=1;Pangolin=ENSG00000100373.10|-4:0.0|8:-0.08
chr22	45287453	391586	T	C	.	.	ALLELEID=379864;CLNDN=not_provided;CLNDISDB=MedGen:CN517202;CLNHGVS=NC_000022.11:g.45287453T>C;CLNREVSTAT=criteria_provided,_single_submitter;CLNSIG=Uncertain_significance;CLNVC=single_nucleotide_variant;CLNVCSO=SO:0001483;GENEINFO=UPK3A:7380;MC=SO:0001575|splice_donor_variant,SO:0001627|intron_variant;ORIGIN=1;RS=1057524150;Pangolin=ENSG00000100373.10|4:0.0|-2:-0.78
chr22	45289118	591156	G	A	.	.	ALLELEID=582150;CLNDN=not_provided;CLNDISDB=MedGen:CN517202;CLNHGVS=NC_000022.11:g.45289118G>A;CLNREVSTAT=no_assertion_criteria_provided;CLNSIG=Uncertain_significance;CLNVC=single_nucleotide_variant;CLNVCSO=SO:0001483;GENEINFO=UPK3A:7380;MC=SO:0001587|nonsense,SO:0001627|intron_variant;ORIGIN=1;RS=1569104902;Pangolin=ENSG00000100373.10|32:0.0|25:-0.06
chr22	45289132	341982	G	A	.	.	AF_ESP=0.00015;AF_EXAC=0.00014;ALLELEID=338433;CLNDN=Renal_hypodysplasia/aplasia_1;CLNDISDB=MONDO:MONDO:0024519,MedGen:C1619700,OMIM:191830;CLNHGVS=NC_000022.11:g.45289132G>A;CLNREVSTAT=criteria_provided,_single_submitter;CLNSIG=Uncertain_significance;CLNVC=single_nucleotide_variant;CLNVCSO=SO:0001483;CLNVI=Illumina_Clinical_Services_Laboratory,Illumina:786999;GENEINFO=UPK3A:7380;MC=SO:0001583|missense_variant,SO:0001627|intron_variant;ORIGIN=1;RS=140649681;Pangolin=ENSG00000100373.10|11:0.0|11:-0.02
chr22	45293214	875	G	A	.	.	ALLELEID=15914;CLNDN=Congenital_anomalies_of_kidney_and_urinary_tract_1,_susceptibility_to;CLNDISDB=Gene:100034704,MONDO:MONDO:0012561,MedGen:C1835826,OMIM:610805;CLNHGVS=NC_000022.11:g.45293214G>A;CLNREVSTAT=no_assertion_criteria_provided;CLNSIG=Uncertain_significance;CLNVC=single_nucleotide_variant;CLNVCSO=SO:0001483;CLNVI=OMIM_Allelic_Variant:611559.0003|UniProtKB_(protein):O75631#VAR_044400;GENEINFO=UPK3A:7380;MC=SO:0001583|missense_variant;ORIGIN=1;RS=121918187;Pangolin=ENSG00000100373.10|-33:0.05|0:-0.0
chr22	45293321	341984	C	A	.	.	ALLELEID=348056;CLNDN=Renal_hypodysplasia/aplasia_1;CLNDISDB=MONDO:MONDO:0024519,MedGen:C1619700,OMIM:191830;CLNHGVS=NC_000022.11:g.45293321C>A;CLNREVSTAT=criteria_provided,_single_submitter;CLNSIG=Uncertain_significance;CLNVC=single_nucleotide_variant;CLNVCSO=SO:0001483;CLNVI=Illumina_Clinical_Services_Laboratory,Illumina:773182;GENEINFO=UPK3A:7380;MC=SO:0001627|intron_variant;ORIGIN=1;RS=112177270;Pangolin=ENSG00000100373.10|-10:0.0|-8:-0.03
chr22	45295586	341985	C	T	.	.	AF_ESP=8e-05;AF_EXAC=0.00016;AF_TGP=0.0002;ALLELEID=352636;CLNDN=Renal_hypodysplasia/aplasia_1;CLNDISDB=MONDO:MONDO:0024519,MedGen:C1619700,OMIM:191830;CLNHGVS=NC_000022.11:g.45295586C>T;CLNREVSTAT=criteria_provided,_single_submitter;CLNSIG=Uncertain_significance;CLNVC=single_nucleotide_variant;CLNVCSO=SO:0001483;CLNVI=Illumina_Clinical_Services_Laboratory,Illumina:588789;GENEINFO=UPK3A:7380;MC=SO:0001583|missense_variant;ORIGIN=1;RS=374008042;Pangolin=ENSG00000100373.10|26:0.03|-26:-0.08
chr22	45295587	903431	G	A	.	.	ALLELEID=891427;CLNDN=Renal_hypodysplasia/aplasia_1;CLNDISDB=MONDO:MONDO:0024519,MedGen:C1619700,OMIM:191830;CLNHGVS=NC_000022.11:g.45295587G>A;CLNREVSTAT=criteria_provided,_single_submitter;CLNSIG=Uncertain_significance;CLNVC=single_nucleotide_variant;CLNVCSO=SO:0001483;CLNVI=Illumina_Clinical_Services_Laboratory,Illumina:1373150;GENEINFO=UPK3A:7380;MC=SO:0001819|synonymous_variant;ORIGIN=1;Pangolin=ENSG00000100373.10|25:0.01|-27:-0.05
chr22	45295628	432666	C	T	.	.	AF_EXAC=2e-05;ALLELEID=426382;CLNDN=not_provided;CLNDISDB=MedGen:CN517202;CLNHGVS=NC_000022.11:g.45295628C>T;CLNREVSTAT=criteria_provided,_single_submitter;CLNSIG=Uncertain_significance;CLNVC=single_nucleotide_variant;CLNVCSO=SO:0001483;GENEINFO=UPK3A:7380;MC=SO:0001583|missense_variant;ORIGIN=1;RS=761759676;Pangolin=ENSG00000100373.10|-1:0.0|-16:-0.0
chr22	45295657	341986	T	C	.	.	ALLELEID=352637;CLNDN=Renal_hypodysplasia/aplasia_1;CLNDISDB=MONDO:MONDO:0024519,MedGen:C1619700,OMIM:191830;CLNHGVS=NC_000022.11:g.45295657T>C;CLNREVSTAT=criteria_provided,_single_submitter;CLNSIG=Uncertain_significance;CLNVC=single_nucleotide_variant;CLNVCSO=SO:0001483;CLNVI=Illumina_Clinical_Services_Laboratory,Illumina:716766;GENEINFO=UPK3A:7380;MC=SO:0001583|missense_variant;ORIGIN=1;RS=886057606;Pangolin=ENSG00000100373.10|2:0.0|-45:-0.01
chr22	45295673	873	C	T	.	.	AF_EXAC=0.00122;AF_TGP=0.0004;ALLELEID=15912;CLNDN=Congenital_anomalies_of_kidney_and_urinary_tract_1,_susceptibility_to|Renal_hypodysplasia/aplasia_1;CLNDISDB=Gene:100034704,MONDO:MONDO:0012561,MedGen:C1835826,OMIM:610805|MONDO:MONDO:0024519,MedGen:C1619700,OMIM:191830;CLNHGVS=NC_000022.11:g.45295673C>T;CLNREVSTAT=criteria_provided,_single_submitter;CLNSIG=Uncertain_significance;CLNVC=single_nucleotide_variant;CLNVCSO=SO:0001483;CLNVI=Illumina_Clinical_Services_Laboratory,Illumina:202537|OMIM_Allelic_Variant:611559.0001|UniProtKB_(protein):O75631#VAR_044401;GENEINFO=UPK3A:7380;MC=SO:0001583|missense_variant;ORIGIN=1;RS=121918186;Pangolin=ENSG00000100373.10|20:0.0|19:-0.0
chr22	45295761	341989	C	T	.	.	AF_EXAC=1e-05;ALLELEID=352638;CLNDN=Renal_hypodysplasia/aplasia_1;CLNDISDB=MONDO:MONDO:0024519,MedGen:C1619700,OMIM:191830;CLNHGVS=NC_000022.11:g.45295761C>T;CLNREVSTAT=criteria_provided,_single_submitter;CLNSIG=Uncertain_significance;CLNVC=single_nucleotide_variant;CLNVCSO=SO:0001483;CLNVI=Illumina_Clinical_Services_Laboratory,Illumina:623709;GENEINFO=UPK3A:7380;MC=SO:0001624|3_prime_UTR_variant;ORIGIN=1;RS=746035232;Pangolin=ENSG00000100373.10|10:0.0|49:-0.0
chr22	45295826	874	T	C	.	.	AF_TGP=0.0008;ALLELEID=15913;CLNDN=Renal_hypodysplasia/aplasia_1;CLNDISDB=MONDO:MONDO:0024519,MedGen:C1619700,OMIM:191830;CLNHGVS=NC_000022.11:g.45295826T>C;CLNREVSTAT=criteria_provided,_single_submitter;CLNSIG=Uncertain_significance;CLNVC=single_nucleotide_variant;CLNVCSO=SO:0001483;CLNVI=Illumina_Clinical_Services_Laboratory,Illumina:253067|OMIM_Allelic_Variant:611559.0002;GENEINFO=UPK3A:7380;MC=SO:0001624|3_prime_UTR_variant;ORIGIN=1;RS=558490093;Pangolin=ENSG00000100373.10|-16:0.0|15:-0.0
chr22	45503017	1031049	C	A	.	.	ALLELEID=1018845;CLNDN=Synpolydactyly_2;CLNDISDB=MONDO:MONDO:0011984,MedGen:C1842422,OMIM:608180,Orphanet:ORPHA295197;CLNHGVS=NC_000022.11:g.45503017C>A;CLNREVSTAT=criteria_provided,_single_submitter;CLNSIG=Uncertain_significance;CLNVC=single_nucleotide_variant;CLNVCSO=SO:0001483;GENEINFO=FBLN1:2192;MC=SO:0001583|missense_variant;ORIGIN=0;Pangolin=ENSG00000077942.19|47:0.04|48:-0.0
chr22	45525625	288910	C	T	.	.	ALLELEID=273147;CLNDN=not_provided;CLNDISDB=MedGen:CN517202;CLNHGVS=NC_000022.11:g.45525625C>T;CLNREVSTAT=criteria_provided,_single_submitter;CLNSIG=Uncertain_significance;CLNVC=single_nucleotide_variant;CLNVCSO=SO:0001483;GENEINFO=FBLN1:2192;MC=SO:0001583|missense_variant;ORIGIN=1;RS=886044038;Pangolin=ENSG00000077942.19|-2:0.0|0:-0.0
chr22	45525636	196437	G	T	.	.	ALLELEID=193598;CLNDN=not_provided;CLNDISDB=MedGen:CN517202;CLNHGVS=NC_000022.11:g.45525636G>T;CLNREVSTAT=criteria_provided,_conflicting_interpretations;CLNSIG=Conflicting_interpretations_of_pathogenicity;CLNSIGCONF=Likely_benign(1),Uncertain_significance(1);CLNVC=single_nucleotide_variant;CLNVCSO=SO:0001483;GENEINFO=FBLN1:2192;MC=SO:0001819|synonymous_variant;ORIGIN=1;RS=765918593;Pangolin=ENSG00000077942.19|42:0.0|42:-0.01
chr22	45525643	284333	G	A	.	.	AF_ESP=0.00017;AF_EXAC=0.00015;AF_TGP=0.0002;ALLELEID=268570;CLNDN=not_provided;CLNDISDB=MedGen:CN517202;CLNHGVS=NC_000022.11:g.45525643G>A;CLNREVSTAT=criteria_provided,_single_submitter;CLNSIG=Uncertain_significance;CLNVC=single_nucleotide_variant;CLNVCSO=SO:0001483;GENEINFO=FBLN1:2192;MC=SO:0001583|missense_variant;ORIGIN=1;RS=199802935;Pangolin=ENSG00000077942.19|35:0.01|35:-0.01
chr22	45525666	598401	C	G	.	.	AF_EXAC=0.00035;ALLELEID=589462;CLNDN=not_provided;CLNDISDB=MedGen:CN517202;CLNHGVS=NC_000022.11:g.45525666C>G;CLNREVSTAT=criteria_provided,_single_submitter;CLNSIG=Uncertain_significance;CLNVC=single_nucleotide_variant;CLNVCSO=SO:0001483;GENEINFO=FBLN1:2192;MC=SO:0001819|synonymous_variant;ORIGIN=1;RS=767975618;Pangolin=ENSG00000077942.19|12:0.0|12:-0.01
chr22	45527878	197279	C	T	.	.	AF_EXAC=0.00017;ALLELEID=194440;CLNDN=not_provided;CLNDISDB=MedGen:CN517202;CLNHGVS=NC_000022.11:g.45527878C>T;CLNREVSTAT=criteria_provided,_single_submitter;CLNSIG=Uncertain_significance;CLNVC=single_nucleotide_variant;CLNVCSO=SO:0001483;GENEINFO=FBLN1:2192;MC=SO:0001583|missense_variant;ORIGIN=1;RS=757837302;Pangolin=ENSG00000077942.19|-30:0.0|-31:-0.11
chr22	45541298	499764	C	A	.	.	ALLELEID=491188;CLNDN=not_provided;CLNDISDB=MedGen:CN517202;CLNHGVS=NC_000022.11:g.45541298C>A;CLNREVSTAT=criteria_provided,_single_submitter;CLNSIG=Uncertain_significance;CLNVC=single_nucleotide_variant;CLNVCSO=SO:0001483;GENEINFO=FBLN1:2192;MC=SO:0001583|missense_variant;ORIGIN=1;RS=1555955317;Pangolin=ENSG00000077942.19|-6:0.0|14:-0.0
chr22	45541318	286989	G	A	.	.	AF_EXAC=0.00023;ALLELEID=271226;CLNDN=not_provided;CLNDISDB=MedGen:CN517202;CLNHGVS=NC_000022.11:g.45541318G>A;CLNREVSTAT=criteria_provided,_single_submitter;CLNSIG=Uncertain_significance;CLNVC=single_nucleotide_variant;CLNVCSO=SO:0001483;GENEINFO=FBLN1:2192;MC=SO:0001583|missense_variant;ORIGIN=1;RS=766511464;Pangolin=ENSG00000077942.19|50:0.0|50:-0.0
chr22	45542162	289009	C	T	.	.	AF_ESP=0.00054;AF_EXAC=9e-05;AF_TGP=0.0006;ALLELEID=273246;CLNDN=not_provided;CLNDISDB=MedGen:CN517202;CLNHGVS=NC_000022.11:g.45542162C>T;CLNREVSTAT=criteria_provided,_single_submitter;CLNSIG=Uncertain_significance;CLNVC=single_nucleotide_variant;CLNVCSO=SO:0001483;GENEINFO=FBLN1:2192;MC=SO:0001819|synonymous_variant;ORIGIN=1;RS=147528917;Pangolin=ENSG00000077942.19|-7:0.01|1:-0.0
chr22	45542170	593780	C	T	.	.	AF_ESP=8e-05;AF_EXAC=0.00013;ALLELEID=584843;CLNDN=not_provided;CLNDISDB=MedGen:CN517202;CLNHGVS=NC_000022.11:g.45542170C>T;CLNREVSTAT=criteria_provided,_single_submitter;CLNSIG=Uncertain_significance;CLNVC=single_nucleotide_variant;CLNVCSO=SO:0001483;GENEINFO=FBLN1:2192;MC=SO:0001583|missense_variant;ORIGIN=1;RS=143976947;Pangolin=ENSG00000077942.19|-15:0.01|-48:-0.0
chr22	45542278	60555	G	T	.	.	ALLELEID=75130;CLNDN=Autosomal_recessive_syndrome_of_syndactyly,_undescended_testes_and_central_nervous_system_defects|not_provided;CLNDISDB=MedGen:CN178542|MedGen:CN517202;CLNHGVS=NC_000022.11:g.45542278G>T;CLNREVSTAT=no_assertion_criteria_provided;CLNSIG=Conflicting_interpretations_of_pathogenicity;CLNSIGCONF=Pathogenic(1),Uncertain_significance(1);CLNVC=single_nucleotide_variant;CLNVCSO=SO:0001483;CLNVI=OMIM_Allelic_Variant:135820.0001|UniProtKB_(protein):P23142#VAR_072739;GENEINFO=FBLN1:2192;MC=SO:0001583|missense_variant;ORIGIN=5;RS=397509432;Pangolin=ENSG00000077942.19|5:0.02|-31:-0.0
chr22	45547209	501574	G	A	.	.	AF_ESP=0.00031;AF_EXAC=7e-05;AF_TGP=0.0002;ALLELEID=492998;CLNDN=not_provided;CLNDISDB=MedGen:CN517202;CLNHGVS=NC_000022.11:g.45547209G>A;CLNREVSTAT=criteria_provided,_single_submitter;CLNSIG=Uncertain_significance;CLNVC=single_nucleotide_variant;CLNVCSO=SO:0001483;GENEINFO=FBLN1:2192;MC=SO:0001627|intron_variant;ORIGIN=1;RS=201120975;Pangolin=ENSG00000077942.19|-5:0.01|-5:-0.0
chr22	45550602	286607	C	T	.	.	AF_EXAC=2e-05;ALLELEID=270844;CLNDN=not_provided;CLNDISDB=MedGen:CN517202;CLNHGVS=NC_000022.11:g.45550602C>T;CLNREVSTAT=criteria_provided,_single_submitter;CLNSIG=Uncertain_significance;CLNVC=single_nucleotide_variant;CLNVCSO=SO:0001483;GENEINFO=FBLN1:2192;MC=SO:0001583|missense_variant;ORIGIN=1;RS=775320378;Pangolin=ENSG00000077942.19|13:0.0|13:-0.0
chr22	45600325	692302	G	A	.	.	AF_EXAC=1e-05;ALLELEID=680136;CLNDN=Arthrogryposis_multiplex_congenita|Fetal_akinesia_sequence;CLNDISDB=Human_Phenotype_Ontology:HP:0001389,Human_Phenotype_Ontology:HP:0001390,Human_Phenotype_Ontology:HP:0002759,Human_Phenotype_Ontology:HP:0002804,Human_Phenotype_Ontology:HP:0005188,Human_Phenotype_Ontology:HP:0005663,Human_Phenotype_Ontology:HP:0005809,Human_Phenotype_Ontology:HP:0005859,MeSH:D001176,MedGen:C0003886,Orphanet:ORPHA1037|Human_Phenotype_Ontology:HP:0001989,MedGen:C3151520;CLNHGVS=NC_000022.11:g.45600325G>A;CLNREVSTAT=criteria_provided,_single_submitter;CLNSIG=Uncertain_significance;CLNVC=single_nucleotide_variant;CLNVCSO=SO:0001483;GENEINFO=FBLN1:2192;MC=SO:0001583|missense_variant;ORIGIN=0;RS=770004900;Pangolin=ENSG00000077942.19|-18:0.01|-5:-0.02
chr22	45672076	930239	A	G	.	.	ALLELEID=919958;CLNDN=Spinocerebellar_ataxia_type_10;CLNDISDB=MONDO:MONDO:0011330,MedGen:C1963674,OMIM:603516,Orphanet:ORPHA98761;CLNHGVS=NC_000022.11:g.45672076A>G;CLNREVSTAT=criteria_provided,_single_submitter;CLNSIG=Uncertain_significance;CLNVC=single_nucleotide_variant;CLNVCSO=SO:0001483;GENEINFO=ATXN10:25814;MC=SO:0001583|missense_variant;ORIGIN=0;Pangolin=ENSG00000280383.1|17:0.0|-37:-0.02ENSG00000130638.17|17:0.0|-37:-0.02
chr22	45672183	930719	A	T	.	.	ALLELEID=920431;CLNDN=Spinocerebellar_ataxia_type_10;CLNDISDB=MONDO:MONDO:0011330,MedGen:C1963674,OMIM:603516,Orphanet:ORPHA98761;CLNHGVS=NC_000022.11:g.45672183A>T;CLNREVSTAT=criteria_provided,_single_submitter;CLNSIG=Uncertain_significance;CLNVC=single_nucleotide_variant;CLNVCSO=SO:0001483;GENEINFO=ATXN10:25814;MC=SO:0001627|intron_variant;ORIGIN=0;Pangolin=ENSG00000280383.1|3:0.05|-4:-0.18ENSG00000130638.17|3:0.05|-4:-0.18
chr22	45738744	289272	C	T	.	.	AF_ESP=0.00031;AF_EXAC=6e-05;ALLELEID=273509;CLNDN=not_provided;CLNDISDB=MedGen:CN517202;CLNHGVS=NC_000022.11:g.45738744C>T;CLNREVSTAT=criteria_provided,_single_submitter;CLNSIG=Uncertain_significance;CLNVC=single_nucleotide_variant;CLNVCSO=SO:0001483;GENEINFO=ATXN10:25814;MC=SO:0001583|missense_variant;ORIGIN=1;RS=376717467;Pangolin=ENSG00000130638.17|-13:0.0|-10:-0.0
chr22	45738783	376826	A	AT	.	.	AF_EXAC=1e-05;ALLELEID=363704;CLNDN=not_provided;CLNDISDB=MedGen:CN517202;CLNHGVS=NC_000022.11:g.45738784dup;CLNREVSTAT=criteria_provided,_single_submitter;CLNSIG=Uncertain_significance;CLNVC=Duplication;CLNVCSO=SO:1000035;GENEINFO=ATXN10:25814;MC=SO:0001589|frameshift_variant;ORIGIN=1;RS=772813026;Pangolin=ENSG00000130638.17|-32:0.0|-49:-0.0
chr22	46335453	341990	G	A	.	.	AF_TGP=0.0002;ALLELEID=338448;CLNDN=Acute_infantile_liver_failure_due_to_synthesis_defect_of_mtDNA-encoded_proteins;CLNDISDB=MONDO:MONDO:0013111,MedGen:C3278664,OMIM:613070,Orphanet:ORPHA217371;CLNHGVS=NC_000022.11:g.46335453G>A;CLNREVSTAT=criteria_provided,_single_submitter;CLNSIG=Uncertain_significance;CLNVC=single_nucleotide_variant;CLNVCSO=SO:0001483;CLNVI=Illumina_Clinical_Services_Laboratory,Illumina:234498;GENEINFO=TRMU:55687;ORIGIN=1;RS=143463292;Pangolin=ENSG00000100416.15|8:0.01|-1:-0.0
chr22	46335484	341991	G	A	.	.	AF_TGP=0.00479;ALLELEID=348064;CLNDN=Acute_infantile_liver_failure_due_to_synthesis_defect_of_mtDNA-encoded_proteins;CLNDISDB=MONDO:MONDO:0013111,MedGen:C3278664,OMIM:613070,Orphanet:ORPHA217371;CLNHGVS=NC_000022.11:g.46335484G>A;CLNREVSTAT=criteria_provided,_single_submitter;CLNSIG=Uncertain_significance;CLNVC=single_nucleotide_variant;CLNVCSO=SO:0001483;CLNVI=Illumina_Clinical_Services_Laboratory,Illumina:104395;GENEINFO=TRMU:55687;ORIGIN=1;RS=148373924;Pangolin=ENSG00000100416.15|-23:0.0|-23:-0.0
chr22	46335486	341992	G	A	.	.	AF_TGP=0.00639;ALLELEID=338450;CLNDN=Acute_infantile_liver_failure_due_to_synthesis_defect_of_mtDNA-encoded_proteins;CLNDISDB=MONDO:MONDO:0013111,MedGen:C3278664,OMIM:613070,Orphanet:ORPHA217371;CLNHGVS=NC_000022.11:g.46335486G>A;CLNREVSTAT=criteria_provided,_single_submitter;CLNSIG=Uncertain_significance;CLNVC=single_nucleotide_variant;CLNVCSO=SO:0001483;CLNVI=Illumina_Clinical_Services_Laboratory,Illumina:94654;GENEINFO=TRMU:55687;ORIGIN=1;RS=187162795;Pangolin=ENSG00000100416.15|-25:0.06|-11:-0.0
chr22	46335575	341993	A	T	.	.	AF_TGP=0.0008;ALLELEID=352639;CLNDN=Acute_infantile_liver_failure_due_to_synthesis_defect_of_mtDNA-encoded_proteins;CLNDISDB=MONDO:MONDO:0013111,MedGen:C3278664,OMIM:613070,Orphanet:ORPHA217371;CLNHGVS=NC_000022.11:g.46335575A>T;CLNREVSTAT=criteria_provided,_single_submitter;CLNSIG=Uncertain_significance;CLNVC=single_nucleotide_variant;CLNVCSO=SO:0001483;CLNVI=Illumina_Clinical_Services_Laboratory,Illumina:102904;GENEINFO=TRMU:55687;ORIGIN=1;RS=538113553;Pangolin=ENSG00000100416.15|8:0.0|9:-0.0
chr22	46335604	341995	A	C	.	.	ALLELEID=352640;CLNDN=Acute_infantile_liver_failure_due_to_synthesis_defect_of_mtDNA-encoded_proteins;CLNDISDB=MONDO:MONDO:0013111,MedGen:C3278664,OMIM:613070,Orphanet:ORPHA217371;CLNHGVS=NC_000022.11:g.46335604A>C;CLNREVSTAT=criteria_provided,_single_submitter;CLNSIG=Uncertain_significance;CLNVC=single_nucleotide_variant;CLNVCSO=SO:0001483;CLNVI=Illumina_Clinical_Services_Laboratory,Illumina:806388;GENEINFO=TRMU:55687;ORIGIN=1;RS=886057607;Pangolin=ENSG00000100416.15|43:0.0|-20:-0.0
chr22	46335614	341996	G	A	.	.	ALLELEID=352641;CLNDN=Acute_infantile_liver_failure_due_to_synthesis_defect_of_mtDNA-encoded_proteins;CLNDISDB=MONDO:MONDO:0013111,MedGen:C3278664,OMIM:613070,Orphanet:ORPHA217371;CLNHGVS=NC_000022.11:g.46335614G>A;CLNREVSTAT=criteria_provided,_single_submitter;CLNSIG=Uncertain_significance;CLNVC=single_nucleotide_variant;CLNVCSO=SO:0001483;CLNVI=Illumina_Clinical_Services_Laboratory,Illumina:115030;GENEINFO=TRMU:55687;ORIGIN=1;RS=886057608;Pangolin=ENSG00000100416.15|-30:0.0|33:-0.01
chr22	46335618	341997	C	A	.	.	AF_TGP=0.0008;ALLELEID=338452;CLNDN=Acute_infantile_liver_failure_due_to_synthesis_defect_of_mtDNA-encoded_proteins;CLNDISDB=MONDO:MONDO:0013111,MedGen:C3278664,OMIM:613070,Orphanet:ORPHA217371;CLNHGVS=NC_000022.11:g.46335618C>A;CLNREVSTAT=criteria_provided,_single_submitter;CLNSIG=Uncertain_significance;CLNVC=single_nucleotide_variant;CLNVCSO=SO:0001483;CLNVI=Illumina_Clinical_Services_Laboratory,Illumina:735078;GENEINFO=TRMU:55687;ORIGIN=1;RS=190351151;Pangolin=ENSG00000100416.15|-34:0.0|29:-0.0
chr22	46335652	342000	G	C	.	.	AF_TGP=0.00579;ALLELEID=338463;CLNDN=Acute_infantile_liver_failure_due_to_synthesis_defect_of_mtDNA-encoded_proteins;CLNDISDB=MONDO:MONDO:0013111,MedGen:C3278664,OMIM:613070,Orphanet:ORPHA217371;CLNHGVS=NC_000022.11:g.46335652G>C;CLNREVSTAT=criteria_provided,_single_submitter;CLNSIG=Uncertain_significance;CLNVC=single_nucleotide_variant;CLNVCSO=SO:0001483;CLNVI=Illumina_Clinical_Services_Laboratory,Illumina:437842;GENEINFO=TRMU:55687;ORIGIN=1;RS=182529223;Pangolin=ENSG00000100416.15|10:0.0|-5:-0.15
chr22	46335678	342001	T	C	.	.	AF_TGP=0.0016;ALLELEID=352642;CLNDN=Acute_infantile_liver_failure_due_to_synthesis_defect_of_mtDNA-encoded_proteins;CLNDISDB=MONDO:MONDO:0013111,MedGen:C3278664,OMIM:613070,Orphanet:ORPHA217371;CLNHGVS=NC_000022.11:g.46335678T>C;CLNREVSTAT=criteria_provided,_single_submitter;CLNSIG=Uncertain_significance;CLNVC=single_nucleotide_variant;CLNVCSO=SO:0001483;CLNVI=Illumina_Clinical_Services_Laboratory,Illumina:563755;GENEINFO=TRMU:55687;ORIGIN=1;RS=184994382;Pangolin=ENSG00000100416.15|3:0.0|-31:-0.06
chr22	46335730	342003	G	A	.	.	AF_EXAC=0.00023;ALLELEID=348069;CLNDN=Acute_infantile_liver_failure_due_to_synthesis_defect_of_mtDNA-encoded_proteins;CLNDISDB=MONDO:MONDO:0013111,MedGen:C3278664,OMIM:613070,Orphanet:ORPHA217371;CLNHGVS=NC_000022.11:g.46335730G>A;CLNREVSTAT=criteria_provided,_single_submitter;CLNSIG=Uncertain_significance;CLNVC=single_nucleotide_variant;CLNVCSO=SO:0001483;CLNVI=Illumina_Clinical_Services_Laboratory,Illumina:295675;GENEINFO=TRMU:55687;MC=SO:0001619|non-coding_transcript_variant,SO:0001623|5_prime_UTR_variant;ORIGIN=1;RS=775079522;Pangolin=ENSG00000100416.15|2:0.0|41:-0.0
chr22	46335746	342004	G	C	.	.	ALLELEID=352643;CLNDN=Acute_infantile_liver_failure_due_to_synthesis_defect_of_mtDNA-encoded_proteins|not_specified;CLNDISDB=MONDO:MONDO:0013111,MedGen:C3278664,OMIM:613070,Orphanet:ORPHA217371|MedGen:CN169374;CLNHGVS=NC_000022.11:g.46335746G>C;CLNREVSTAT=criteria_provided,_conflicting_interpretations;CLNSIG=Conflicting_interpretations_of_pathogenicity;CLNSIGCONF=Likely_benign(1),Uncertain_significance(1);CLNVC=single_nucleotide_variant;CLNVCSO=SO:0001483;CLNVI=Illumina_Clinical_Services_Laboratory,Illumina:800545;GENEINFO=TRMU:55687;MC=SO:0001619|non-coding_transcript_variant,SO:0001623|5_prime_UTR_variant;ORIGIN=1;RS=886057609;Pangolin=ENSG00000100416.15|25:0.0|-29:-0.0
chr22	46335750	342005	T	C	.	.	AF_EXAC=0.00029;ALLELEID=352644;CLNDN=Acute_infantile_liver_failure_due_to_synthesis_defect_of_mtDNA-encoded_proteins|not_specified;CLNDISDB=MONDO:MONDO:0013111,MedGen:C3278664,OMIM:613070,Orphanet:ORPHA217371|MedGen:CN169374;CLNHGVS=NC_000022.11:g.46335750T>C;CLNREVSTAT=criteria_provided,_conflicting_interpretations;CLNSIG=Conflicting_interpretations_of_pathogenicity;CLNSIGCONF=Likely_benign(1),Uncertain_significance(1);CLNVC=single_nucleotide_variant;CLNVCSO=SO:0001483;CLNVI=Illumina_Clinical_Services_Laboratory,Illumina:766089;GENEINFO=TRMU:55687;MC=SO:0001619|non-coding_transcript_variant,SO:0001623|5_prime_UTR_variant;ORIGIN=1;RS=764076380;Pangolin=ENSG00000100416.15|21:0.0|-33:-0.0
chr22	46335756	596833	G	A	.	.	ALLELEID=587894;CLNDN=not_provided;CLNDISDB=MedGen:CN517202;CLNHGVS=NC_000022.11:g.46335756G>A;CLNREVSTAT=criteria_provided,_single_submitter;CLNSIG=Uncertain_significance;CLNVC=single_nucleotide_variant;CLNVCSO=SO:0001483;GENEINFO=TRMU:55687;MC=SO:0001619|non-coding_transcript_variant,SO:0001623|5_prime_UTR_variant;ORIGIN=1;RS=1406614136;Pangolin=ENSG00000100416.15|15:0.0|-39:-0.0
chr22	46335782	594924	C	T	.	.	AF_EXAC=0.0;AF_TGP=0.0002;ALLELEID=585986;CLNDN=not_provided;CLNDISDB=MedGen:CN517202;CLNHGVS=NC_000022.11:g.46335782C>T;CLNREVSTAT=criteria_provided,_conflicting_interpretations;CLNSIG=Conflicting_interpretations_of_pathogenicity;CLNSIGCONF=Likely_benign(1),Uncertain_significance(1);CLNVC=single_nucleotide_variant;CLNVCSO=SO:0001483;GENEINFO=TRMU:55687;MC=SO:0001619|non-coding_transcript_variant,SO:0001819|synonymous_variant,SO:0001623|5_prime_UTR_variant;ORIGIN=1;RS=527315924;Pangolin=ENSG00000100416.15|5:0.0|-11:-0.0
chr22	46335794	596251	C	T	.	.	AF_EXAC=0.0;ALLELEID=587312;CLNDN=not_provided;CLNDISDB=MedGen:CN517202;CLNHGVS=NC_000022.11:g.46335794C>T;CLNREVSTAT=criteria_provided,_conflicting_interpretations;CLNSIG=Conflicting_interpretations_of_pathogenicity;CLNSIGCONF=Likely_benign(1),Uncertain_significance(1);CLNVC=single_nucleotide_variant;CLNVCSO=SO:0001483;GENEINFO=TRMU:55687;MC=SO:0001619|non-coding_transcript_variant,SO:0001819|synonymous_variant,SO:0001623|5_prime_UTR_variant;ORIGIN=1;RS=776692221;Pangolin=ENSG00000100416.15|21:0.0|-23:-0.0
chr22	46335804	557033	G	A	.	.	AF_EXAC=0.0;ALLELEID=549073;CLNDN=Acute_infantile_liver_failure_due_to_synthesis_defect_of_mtDNA-encoded_proteins;CLNDISDB=MONDO:MONDO:0013111,MedGen:C3278664,OMIM:613070,Orphanet:ORPHA217371;CLNHGVS=NC_000022.11:g.46335804G>A;CLNREVSTAT=criteria_provided,_single_submitter;CLNSIG=Uncertain_significance;CLNVC=single_nucleotide_variant;CLNVCSO=SO:0001483;GENEINFO=TRMU:55687;MC=SO:0001583|missense_variant,SO:0001619|non-coding_transcript_variant,SO:0001623|5_prime_UTR_variant;ORIGIN=0;RS=751248771;Pangolin=ENSG00000100416.15|42:0.0|-33:-0.0
chr22	46335838	594125	G	A	.	.	ALLELEID=585188;CLNDN=not_provided;CLNDISDB=MedGen:CN517202;CLNHGVS=NC_000022.11:g.46335838G>A;CLNREVSTAT=criteria_provided,_single_submitter;CLNSIG=Uncertain_significance;CLNVC=single_nucleotide_variant;CLNVCSO=SO:0001483;GENEINFO=TRMU:55687;MC=SO:0001583|missense_variant,SO:0001619|non-coding_transcript_variant,SO:0001623|5_prime_UTR_variant;ORIGIN=1;RS=1569057032;Pangolin=ENSG00000100416.15|8:0.01|1:-0.0
chr22	46335849	281725	G	A	.	.	AF_EXAC=0.0;ALLELEID=265962;CLNDN=not_provided;CLNDISDB=MedGen:CN517202;CLNHGVS=NC_000022.11:g.46335849G>A;CLNREVSTAT=criteria_provided,_single_submitter;CLNSIG=Uncertain_significance;CLNVC=single_nucleotide_variant;CLNVCSO=SO:0001483;GENEINFO=TRMU:55687;MC=SO:0001627|intron_variant;ORIGIN=1;RS=374095722;Pangolin=ENSG00000100416.15|-3:0.01|-3:-0.0
chr22	46337770	990755	C	T	.	.	ALLELEID=980058;CLNDN=Acute_infantile_liver_failure_due_to_synthesis_defect_of_mtDNA-encoded_proteins;CLNDISDB=MONDO:MONDO:0013111,MedGen:C3278664,OMIM:613070,Orphanet:ORPHA217371;CLNHGVS=NC_000022.11:g.46337770C>T;CLNREVSTAT=no_assertion_criteria_provided;CLNSIG=Uncertain_significance;CLNVC=single_nucleotide_variant;CLNVCSO=SO:0001483;GENEINFO=TRMU:55687;MC=SO:0001627|intron_variant;ORIGIN=1;Pangolin=ENSG00000100416.15|9:0.0|-34:-0.0
chr22	46337775	498157	G	A	.	.	AF_ESP=0.00015;AF_EXAC=2e-05;ALLELEID=489581;CLNDN=not_provided;CLNDISDB=MedGen:CN517202;CLNHGVS=NC_000022.11:g.46337775G>A;CLNREVSTAT=criteria_provided,_conflicting_interpretations;CLNSIG=Conflicting_interpretations_of_pathogenicity;CLNSIGCONF=Likely_benign(1),Uncertain_significance(1);CLNVC=single_nucleotide_variant;CLNVCSO=SO:0001483;GENEINFO=TRMU:55687;MC=SO:0001627|intron_variant;ORIGIN=1;RS=369925943;Pangolin=ENSG00000100416.15|4:0.01|12:-0.0
chr22	46337791	631899	CAG	C	.	.	AF_ESP=8e-05;AF_EXAC=3e-05;ALLELEID=620695;CLNDN=Acute_infantile_liver_failure_due_to_synthesis_defect_of_mtDNA-encoded_proteins|not_provided;CLNDISDB=MONDO:MONDO:0013111,MedGen:C3278664,OMIM:613070,Orphanet:ORPHA217371|MedGen:CN517202;CLNHGVS=NC_000022.11:g.46337792_46337793del;CLNREVSTAT=criteria_provided,_conflicting_interpretations;CLNSIG=Conflicting_interpretations_of_pathogenicity;CLNSIGCONF=Pathogenic(1),Uncertain_significance(1);CLNVC=Deletion;CLNVCSO=SO:0000159;CLNVI=Illumina_Clinical_Services_Laboratory,Illumina:904239;GENEINFO=TRMU:55687;MC=SO:0001589|frameshift_variant,SO:0001619|non-coding_transcript_variant,SO:0001623|5_prime_UTR_variant;ORIGIN=1;RS=762738569;Pangolin=ENSG00000100416.15|-4:0.01|-12:-0.03
chr22	46337795	593829	G	A	.	.	ALLELEID=584892;CLNDN=not_provided;CLNDISDB=MedGen:CN517202;CLNHGVS=NC_000022.11:g.46337795G>A;CLNREVSTAT=criteria_provided,_single_submitter;CLNSIG=Uncertain_significance;CLNVC=single_nucleotide_variant;CLNVCSO=SO:0001483;GENEINFO=TRMU:55687;MC=SO:0001619|non-coding_transcript_variant,SO:0001819|synonymous_variant,SO:0001623|5_prime_UTR_variant;ORIGIN=1;RS=1569060096;Pangolin=ENSG00000100416.15|-16:0.01|-9:-0.0
chr22	46337798	596619	G	A	.	.	ALLELEID=587680;CLNDN=not_provided;CLNDISDB=MedGen:CN517202;CLNHGVS=NC_000022.11:g.46337798G>A;CLNREVSTAT=criteria_provided,_single_submitter;CLNSIG=Uncertain_significance;CLNVC=single_nucleotide_variant;CLNVCSO=SO:0001483;GENEINFO=TRMU:55687;MC=SO:0001619|non-coding_transcript_variant,SO:0001819|synonymous_variant,SO:0001623|5_prime_UTR_variant;ORIGIN=1;RS=1426898716;Pangolin=ENSG00000100416.15|-19:0.0|-19:-0.0
chr22	46337814	215291	G	C	.	.	ALLELEID=211944;CLNDN=not_provided;CLNDISDB=MedGen:CN517202;CLNHGVS=NC_000022.11:g.46337814G>C;CLNREVSTAT=criteria_provided,_single_submitter;CLNSIG=Uncertain_significance;CLNVC=single_nucleotide_variant;CLNVCSO=SO:0001483;GENEINFO=TRMU:55687;MC=SO:0001583|missense_variant,SO:0001619|non-coding_transcript_variant,SO:0001623|5_prime_UTR_variant;ORIGIN=1;RS=863224240;Pangolin=ENSG00000100416.15|-27:0.0|-35:-0.0
chr22	46337820	501021	C	A	.	.	AF_EXAC=1e-05;ALLELEID=492445;CLNDN=not_provided;CLNDISDB=MedGen:CN517202;CLNHGVS=NC_000022.11:g.46337820C>A;CLNREVSTAT=criteria_provided,_single_submitter;CLNSIG=Uncertain_significance;CLNVC=single_nucleotide_variant;CLNVCSO=SO:0001483;GENEINFO=TRMU:55687;MC=SO:0001583|missense_variant,SO:0001619|non-coding_transcript_variant,SO:0001623|5_prime_UTR_variant;ORIGIN=1;RS=749302637;Pangolin=ENSG00000100416.15|-33:0.0|-41:-0.0
chr22	46337842	286806	C	T	.	.	AF_EXAC=1e-05;ALLELEID=271043;CLNDN=not_provided;CLNDISDB=MedGen:CN517202;CLNHGVS=NC_000022.11:g.46337842C>T;CLNREVSTAT=criteria_provided,_single_submitter;CLNSIG=Uncertain_significance;CLNVC=single_nucleotide_variant;CLNVCSO=SO:0001483;GENEINFO=TRMU:55687;MC=SO:0001583|missense_variant,SO:0001619|non-coding_transcript_variant,SO:0001623|5_prime_UTR_variant;ORIGIN=1;RS=759057581;Pangolin=ENSG00000100416.15|-8:0.0|-48:-0.0
chr22	46337868	499594	T	C	.	.	AF_ESP=0.00015;AF_EXAC=8e-05;AF_TGP=0.0002;ALLELEID=491018;CLNDN=not_provided;CLNDISDB=MedGen:CN517202;CLNHGVS=NC_000022.11:g.46337868T>C;CLNREVSTAT=criteria_provided,_single_submitter;CLNSIG=Uncertain_significance;CLNVC=single_nucleotide_variant;CLNVCSO=SO:0001483;GENEINFO=TRMU:55687;MC=SO:0001583|missense_variant,SO:0001619|non-coding_transcript_variant,SO:0001623|5_prime_UTR_variant;ORIGIN=1;RS=138382860;Pangolin=ENSG00000100416.15|47:0.0|-34:-0.0
chr22	46337871	903483	A	G	.	.	ALLELEID=891429;CLNDN=Acute_infantile_liver_failure_due_to_synthesis_defect_of_mtDNA-encoded_proteins;CLNDISDB=MONDO:MONDO:0013111,MedGen:C3278664,OMIM:613070,Orphanet:ORPHA217371;CLNHGVS=NC_000022.11:g.46337871A>G;CLNREVSTAT=criteria_provided,_single_submitter;CLNSIG=Uncertain_significance;CLNVC=single_nucleotide_variant;CLNVCSO=SO:0001483;CLNVI=Illumina_Clinical_Services_Laboratory,Illumina:1354648;GENEINFO=TRMU:55687;MC=SO:0001583|missense_variant,SO:0001619|non-coding_transcript_variant,SO:0001623|5_prime_UTR_variant;ORIGIN=1;Pangolin=ENSG00000100416.15|-17:0.0|-37:-0.0
chr22	46337878	593056	G	T	.	.	ALLELEID=584120;CLNDN=not_provided;CLNDISDB=MedGen:CN517202;CLNHGVS=NC_000022.11:g.46337878G>T;CLNREVSTAT=criteria_provided,_single_submitter;CLNSIG=Uncertain_significance;CLNVC=single_nucleotide_variant;CLNVCSO=SO:0001483;GENEINFO=TRMU:55687;MC=SO:0001583|missense_variant,SO:0001619|non-coding_transcript_variant,SO:0001623|5_prime_UTR_variant;ORIGIN=1;RS=747301946;Pangolin=ENSG00000100416.15|5:0.0|-44:-0.0
chr22	46337887	596338	T	C	.	.	ALLELEID=587399;CLNDN=not_provided;CLNDISDB=MedGen:CN517202;CLNHGVS=NC_000022.11:g.46337887T>C;CLNREVSTAT=criteria_provided,_single_submitter;CLNSIG=Uncertain_significance;CLNVC=single_nucleotide_variant;CLNVCSO=SO:0001483;GENEINFO=TRMU:55687;MC=SO:0001583|missense_variant,SO:0001619|non-coding_transcript_variant,SO:0001623|5_prime_UTR_variant;ORIGIN=1;RS=1569060437;Pangolin=ENSG00000100416.15|-33:0.0|-4:-0.0
chr22	46337895	594378	C	T	.	.	ALLELEID=585441;CLNDN=not_provided;CLNDISDB=MedGen:CN517202;CLNHGVS=NC_000022.11:g.46337895C>T;CLNREVSTAT=criteria_provided,_single_submitter;CLNSIG=Uncertain_significance;CLNVC=single_nucleotide_variant;CLNVCSO=SO:0001483;GENEINFO=TRMU:55687;MC=SO:0001583|missense_variant,SO:0001619|non-coding_transcript_variant,SO:0001623|5_prime_UTR_variant;ORIGIN=1;RS=896186335;Pangolin=ENSG00000100416.15|13:0.0|49:-0.0
chr22	46337934	215284	G	A	.	.	AF_ESP=0.00069;AF_EXAC=0.00192;AF_TGP=0.001;ALLELEID=211945;CLNDN=Acute_infantile_liver_failure_due_to_synthesis_defect_of_mtDNA-encoded_proteins|not_specified|not_provided;CLNDISDB=MONDO:MONDO:0013111,MedGen:C3278664,OMIM:613070,Orphanet:ORPHA217371|MedGen:CN169374|MedGen:CN517202;CLNHGVS=NC_000022.11:g.46337934G>A;CLNREVSTAT=criteria_provided,_conflicting_interpretations;CLNSIG=Conflicting_interpretations_of_pathogenicity;CLNSIGCONF=Benign(2),Uncertain_significance(1);CLNVC=single_nucleotide_variant;CLNVCSO=SO:0001483;CLNVI=Illumina_Clinical_Services_Laboratory,Illumina:491918;GENEINFO=TRMU:55687;MC=SO:0001582|initiatior_codon_variant,SO:0001583|missense_variant,SO:0001619|non-coding_transcript_variant,SO:0001623|5_prime_UTR_variant;ORIGIN=1;RS=55952751;Pangolin=ENSG00000100416.15|10:0.0|10:-0.0
chr22	46337950	593278	TGCGGGTCACA	T	.	.	ALLELEID=584342;CLNDN=Acute_infantile_liver_failure_due_to_synthesis_defect_of_mtDNA-encoded_proteins|not_provided;CLNDISDB=MONDO:MONDO:0013111,MedGen:C3278664,OMIM:613070,Orphanet:ORPHA217371|MedGen:CN517202;CLNHGVS=NC_000022.11:g.46337953_46337962del;CLNREVSTAT=criteria_provided,_conflicting_interpretations;CLNSIG=Conflicting_interpretations_of_pathogenicity;CLNSIGCONF=Likely_benign(1),Uncertain_significance(1);CLNVC=Deletion;CLNVCSO=SO:0000159;GENEINFO=TRMU:55687;MC=SO:0001627|intron_variant;ORIGIN=1;RS=763718617;Pangolin=ENSG00000100416.15|-6:0.03|49:-0.0
chr22	46343269	903484	T	C	.	.	ALLELEID=891430;CLNDN=Acute_infantile_liver_failure_due_to_synthesis_defect_of_mtDNA-encoded_proteins;CLNDISDB=MONDO:MONDO:0013111,MedGen:C3278664,OMIM:613070,Orphanet:ORPHA217371;CLNHGVS=NC_000022.11:g.46343269T>C;CLNREVSTAT=criteria_provided,_single_submitter;CLNSIG=Uncertain_significance;CLNVC=single_nucleotide_variant;CLNVCSO=SO:0001483;CLNVI=Illumina_Clinical_Services_Laboratory,Illumina:1316689;GENEINFO=TRMU:55687;MC=SO:0001619|non-coding_transcript_variant,SO:0001819|synonymous_variant,SO:0001627|intron_variant;ORIGIN=1;Pangolin=ENSG00000100416.15|-7:0.02|-3:-0.0
chr22	46343284	342006	A	G	.	.	ALLELEID=352645;CLNDN=Acute_infantile_liver_failure_due_to_synthesis_defect_of_mtDNA-encoded_proteins;CLNDISDB=MONDO:MONDO:0013111,MedGen:C3278664,OMIM:613070,Orphanet:ORPHA217371;CLNHGVS=NC_000022.11:g.46343284A>G;CLNREVSTAT=criteria_provided,_single_submitter;CLNSIG=Uncertain_significance;CLNVC=single_nucleotide_variant;CLNVCSO=SO:0001483;CLNVI=Illumina_Clinical_Services_Laboratory,Illumina:482535;GENEINFO=TRMU:55687;MC=SO:0001583|missense_variant,SO:0001619|non-coding_transcript_variant,SO:0001627|intron_variant;ORIGIN=1;RS=886057610;Pangolin=ENSG00000100416.15|-22:0.03|-8:-0.0
chr22	46343302	283815	C	T	.	.	ALLELEID=268052;CLNDN=Acute_infantile_liver_failure_due_to_synthesis_defect_of_mtDNA-encoded_proteins|not_provided;CLNDISDB=MONDO:MONDO:0013111,MedGen:C3278664,OMIM:613070,Orphanet:ORPHA217371|MedGen:CN517202;CLNHGVS=NC_000022.11:g.46343302C>T;CLNREVSTAT=criteria_provided,_multiple_submitters,_no_conflicts;CLNSIG=Uncertain_significance;CLNVC=single_nucleotide_variant;CLNVCSO=SO:0001483;GENEINFO=TRMU:55687;MC=SO:0001583|missense_variant,SO:0001619|non-coding_transcript_variant,SO:0001627|intron_variant;ORIGIN=1;RS=886042713;Pangolin=ENSG00000100416.15|10:0.0|-40:-0.04
chr22	46343309	286863	T	C	.	.	AF_ESP=0.00115;AF_EXAC=0.00027;AF_TGP=0.0004;ALLELEID=271100;CLNDN=Acute_infantile_liver_failure_due_to_synthesis_defect_of_mtDNA-encoded_proteins|not_provided;CLNDISDB=MONDO:MONDO:0013111,MedGen:C3278664,OMIM:613070,Orphanet:ORPHA217371|MedGen:CN517202;CLNHGVS=NC_000022.11:g.46343309T>C;CLNREVSTAT=criteria_provided,_conflicting_interpretations;CLNSIG=Conflicting_interpretations_of_pathogenicity;CLNSIGCONF=Likely_benign(1),Uncertain_significance(1);CLNVC=single_nucleotide_variant;CLNVCSO=SO:0001483;GENEINFO=TRMU:55687;MC=SO:0001583|missense_variant,SO:0001619|non-coding_transcript_variant,SO:0001627|intron_variant;ORIGIN=1;RS=144054758;Pangolin=ENSG00000100416.15|-47:0.02|-33:-0.0
chr22	46343364	593041	T	C	.	.	AF_EXAC=0.00044;AF_TGP=0.0014;ALLELEID=584105;CLNDN=Acute_infantile_liver_failure_due_to_synthesis_defect_of_mtDNA-encoded_proteins|not_provided;CLNDISDB=MONDO:MONDO:0013111,MedGen:C3278664,OMIM:613070,Orphanet:ORPHA217371|MedGen:CN517202;CLNHGVS=NC_000022.11:g.46343364T>C;CLNREVSTAT=criteria_provided,_conflicting_interpretations;CLNSIG=Conflicting_interpretations_of_pathogenicity;CLNSIGCONF=Benign(1),Uncertain_significance(1);CLNVC=single_nucleotide_variant;CLNVCSO=SO:0001483;GENEINFO=TRMU:55687;MC=SO:0001619|non-coding_transcript_variant,SO:0001819|synonymous_variant,SO:0001627|intron_variant;ORIGIN=1;RS=117710834;Pangolin=ENSG00000100416.15|1:0.0|4:-0.0
chr22	46346474	990756	A	T	.	.	ALLELEID=980059;CLNDN=Acute_infantile_liver_failure_due_to_synthesis_defect_of_mtDNA-encoded_proteins;CLNDISDB=MONDO:MONDO:0013111,MedGen:C3278664,OMIM:613070,Orphanet:ORPHA217371;CLNHGVS=NC_000022.11:g.46346474A>T;CLNREVSTAT=no_assertion_criteria_provided;CLNSIG=Uncertain_significance;CLNVC=single_nucleotide_variant;CLNVCSO=SO:0001483;GENEINFO=TRMU:55687;MC=SO:0001583|missense_variant,SO:0001619|non-coding_transcript_variant;ORIGIN=1;Pangolin=ENSG00000100416.15|-32:0.0|-46:-0.0
chr22	46346488	597247	A	G	.	.	ALLELEID=588308;CLNDN=not_provided;CLNDISDB=MedGen:CN517202;CLNHGVS=NC_000022.11:g.46346488A>G;CLNREVSTAT=criteria_provided,_single_submitter;CLNSIG=Uncertain_significance;CLNVC=single_nucleotide_variant;CLNVCSO=SO:0001483;GENEINFO=TRMU:55687;MC=SO:0001583|missense_variant,SO:0001619|non-coding_transcript_variant;ORIGIN=1;RS=1368760185;Pangolin=ENSG00000100416.15|-45:0.0|2:-0.0
chr22	46346495	391378	C	T	.	.	AF_EXAC=1e-05;ALLELEID=377570;CLNDN=not_specified|not_provided;CLNDISDB=MedGen:CN169374|MedGen:CN517202;CLNHGVS=NC_000022.11:g.46346495C>T;CLNREVSTAT=criteria_provided,_conflicting_interpretations;CLNSIG=Conflicting_interpretations_of_pathogenicity;CLNSIGCONF=Likely_benign(1),Uncertain_significance(1);CLNVC=single_nucleotide_variant;CLNVCSO=SO:0001483;GENEINFO=TRMU:55687;MC=SO:0001583|missense_variant,SO:0001619|non-coding_transcript_variant,SO:0001819|synonymous_variant;ORIGIN=1;RS=746421213;Pangolin=ENSG00000100416.15|49:0.0|49:-0.0
chr22	46346527	342007	G	A	.	.	AF_EXAC=9e-05;ALLELEID=338464;CLNDN=Acute_infantile_liver_failure_due_to_synthesis_defect_of_mtDNA-encoded_proteins|not_provided;CLNDISDB=MONDO:MONDO:0013111,MedGen:C3278664,OMIM:613070,Orphanet:ORPHA217371|MedGen:CN517202;CLNHGVS=NC_000022.11:g.46346527G>A;CLNREVSTAT=criteria_provided,_multiple_submitters,_no_conflicts;CLNSIG=Uncertain_significance;CLNVC=single_nucleotide_variant;CLNVCSO=SO:0001483;CLNVI=Illumina_Clinical_Services_Laboratory,Illumina:647077;GENEINFO=TRMU:55687;MC=SO:0001583|missense_variant,SO:0001619|non-coding_transcript_variant;ORIGIN=1;RS=200963587;Pangolin=ENSG00000100416.15|7:0.0|17:-0.0
chr22	46346535	215279	G	A	.	.	AF_EXAC=3e-05;ALLELEID=211948;CLNDN=Acute_infantile_liver_failure_due_to_synthesis_defect_of_mtDNA-encoded_proteins|not_specified;CLNDISDB=MONDO:MONDO:0013111,MedGen:C3278664,OMIM:613070,Orphanet:ORPHA217371|MedGen:CN169374;CLNHGVS=NC_000022.11:g.46346535G>A;CLNREVSTAT=criteria_provided,_conflicting_interpretations;CLNSIG=Conflicting_interpretations_of_pathogenicity;CLNSIGCONF=Likely_benign(1),Uncertain_significance(1);CLNVC=single_nucleotide_variant;CLNVCSO=SO:0001483;CLNVI=Illumina_Clinical_Services_Laboratory,Illumina:705329;GENEINFO=TRMU:55687;MC=SO:0001583|missense_variant,SO:0001619|non-coding_transcript_variant,SO:0001819|synonymous_variant;ORIGIN=1;RS=201755743;Pangolin=ENSG00000100416.15|9:0.0|-1:-0.0
chr22	46350288	497731	C	T	.	.	ALLELEID=489155;CLNDN=not_provided;CLNDISDB=MedGen:CN517202;CLNHGVS=NC_000022.11:g.46350288C>T;CLNREVSTAT=criteria_provided,_single_submitter;CLNSIG=Uncertain_significance;CLNVC=single_nucleotide_variant;CLNVCSO=SO:0001483;GENEINFO=TRMU:55687;MC=SO:0001627|intron_variant;ORIGIN=1;RS=1555898505;Pangolin=ENSG00000100416.15|44:0.01|3:-0.48
chr22	46350309	561137	C	A	.	.	AF_EXAC=2e-05;ALLELEID=552233;CLNDN=Acute_infantile_liver_failure_due_to_synthesis_defect_of_mtDNA-encoded_proteins;CLNDISDB=MONDO:MONDO:0013111,MedGen:C3278664,OMIM:613070,Orphanet:ORPHA217371;CLNHGVS=NC_000022.11:g.46350309C>A;CLNREVSTAT=criteria_provided,_single_submitter;CLNSIG=Uncertain_significance;CLNVC=single_nucleotide_variant;CLNVCSO=SO:0001483;GENEINFO=TRMU:55687;MC=SO:0001583|missense_variant,SO:0001627|intron_variant;ORIGIN=1;RS=756794418;Pangolin=ENSG00000100416.15|-18:0.16|37:-0.16
chr22	46350339	497788	T	G	.	.	ALLELEID=489212;CLNDN=not_provided;CLNDISDB=MedGen:CN517202;CLNHGVS=NC_000022.11:g.46350339T>G;CLNREVSTAT=criteria_provided,_single_submitter;CLNSIG=Uncertain_significance;CLNVC=single_nucleotide_variant;CLNVCSO=SO:0001483;GENEINFO=TRMU:55687;MC=SO:0001583|missense_variant,SO:0001627|intron_variant;ORIGIN=1;RS=1555898522;Pangolin=ENSG00000100416.15|-48:0.23|7:-0.48
chr22	46350361	597950	T	G	.	.	AF_EXAC=4e-05;AF_TGP=0.0002;ALLELEID=589011;CLNDN=not_provided;CLNDISDB=MedGen:CN517202;CLNHGVS=NC_000022.11:g.46350361T>G;CLNREVSTAT=criteria_provided,_single_submitter;CLNSIG=Uncertain_significance;CLNVC=single_nucleotide_variant;CLNVCSO=SO:0001483;GENEINFO=TRMU:55687;MC=SO:0001583|missense_variant,SO:0001619|non-coding_transcript_variant;ORIGIN=1;RS=575463891;Pangolin=ENSG00000100416.15|-29:0.0|-11:-0.03
chr22	46350364	501904	C	A	.	.	ALLELEID=493328;CLNDN=not_provided;CLNDISDB=MedGen:CN517202;CLNHGVS=NC_000022.11:g.46350364C>A;CLNREVSTAT=criteria_provided,_single_submitter;CLNSIG=Uncertain_significance;CLNVC=single_nucleotide_variant;CLNVCSO=SO:0001483;GENEINFO=TRMU:55687;MC=SO:0001619|non-coding_transcript_variant,SO:0001819|synonymous_variant;ORIGIN=1;RS=35772382;Pangolin=ENSG00000100416.15|-14:0.02|-5:-0.0
chr22	46350391	501611	G	T	.	.	ALLELEID=493035;CLNDN=not_provided;CLNDISDB=MedGen:CN517202;CLNHGVS=NC_000022.11:g.46350391G>T;CLNREVSTAT=criteria_provided,_single_submitter;CLNSIG=Uncertain_significance;CLNVC=single_nucleotide_variant;CLNVCSO=SO:0001483;GENEINFO=TRMU:55687;MC=SO:0001619|non-coding_transcript_variant,SO:0001819|synonymous_variant;ORIGIN=1;RS=1294405938;Pangolin=ENSG00000100416.15|-45:0.02|-42:-0.0
chr22	46350436	990757	A	T	.	.	ALLELEID=980060;CLNDN=Acute_infantile_liver_failure_due_to_synthesis_defect_of_mtDNA-encoded_proteins;CLNDISDB=MONDO:MONDO:0013111,MedGen:C3278664,OMIM:613070,Orphanet:ORPHA217371;CLNHGVS=NC_000022.11:g.46350436A>T;CLNREVSTAT=no_assertion_criteria_provided;CLNSIG=Uncertain_significance;CLNVC=single_nucleotide_variant;CLNVCSO=SO:0001483;GENEINFO=TRMU:55687;MC=SO:0001583|missense_variant,SO:0001619|non-coding_transcript_variant;ORIGIN=1;Pangolin=ENSG00000100416.15|19:0.0|27:-0.0
chr22	46350468	595318	G	A	.	.	AF_EXAC=6e-05;ALLELEID=586380;CLNDN=not_provided;CLNDISDB=MedGen:CN517202;CLNHGVS=NC_000022.11:g.46350468G>A;CLNREVSTAT=criteria_provided,_single_submitter;CLNSIG=Uncertain_significance;CLNVC=single_nucleotide_variant;CLNVCSO=SO:0001483;GENEINFO=TRMU:55687;MC=SO:0001627|intron_variant;ORIGIN=1;RS=761200384;Pangolin=ENSG00000100416.15|1:0.56|-5:-0.09
chr22	46350472	498829	G	A	.	.	ALLELEID=490253;CLNDN=not_provided;CLNDISDB=MedGen:CN517202;CLNHGVS=NC_000022.11:g.46350472G>A;CLNREVSTAT=criteria_provided,_single_submitter;CLNSIG=Uncertain_significance;CLNVC=single_nucleotide_variant;CLNVCSO=SO:0001483;GENEINFO=TRMU:55687;MC=SO:0001627|intron_variant;ORIGIN=1;RS=1006261196;Pangolin=ENSG00000100416.15|-3:0.17|-5:-0.0
chr22	46352124	597932	A	G	.	.	ALLELEID=588993;CLNDN=not_provided;CLNDISDB=MedGen:CN517202;CLNHGVS=NC_000022.11:g.46352124A>G;CLNREVSTAT=criteria_provided,_single_submitter;CLNSIG=Uncertain_significance;CLNVC=single_nucleotide_variant;CLNVCSO=SO:0001483;GENEINFO=TRMU:55687;MC=SO:0001583|missense_variant,SO:0001619|non-coding_transcript_variant;ORIGIN=1;RS=747904726;Pangolin=ENSG00000100416.15|-3:0.0|-1:-0.0
chr22	46352178	596117	C	T	.	.	AF_ESP=8e-05;AF_EXAC=2e-05;ALLELEID=587178;CLNDN=Acute_infantile_liver_failure_due_to_synthesis_defect_of_mtDNA-encoded_proteins|not_provided;CLNDISDB=MONDO:MONDO:0013111,MedGen:C3278664,OMIM:613070,Orphanet:ORPHA217371|MedGen:CN517202;CLNHGVS=NC_000022.11:g.46352178C>T;CLNREVSTAT=criteria_provided,_multiple_submitters,_no_conflicts;CLNSIG=Uncertain_significance;CLNVC=single_nucleotide_variant;CLNVCSO=SO:0001483;CLNVI=Illumina_Clinical_Services_Laboratory,Illumina:1405127;GENEINFO=TRMU:55687;MC=SO:0001627|intron_variant;ORIGIN=1;RS=372122484;Pangolin=ENSG00000100416.15|-3:0.01|-4:-0.02
chr22	46352179	595369	G	A	.	.	AF_EXAC=2e-05;ALLELEID=586431;CLNDN=not_provided;CLNDISDB=MedGen:CN517202;CLNHGVS=NC_000022.11:g.46352179G>A;CLNREVSTAT=criteria_provided,_single_submitter;CLNSIG=Uncertain_significance;CLNVC=single_nucleotide_variant;CLNVCSO=SO:0001483;GENEINFO=TRMU:55687;MC=SO:0001627|intron_variant;ORIGIN=1;RS=758584023;Pangolin=ENSG00000100416.15|-4:0.1|-5:-0.35
chr22	46352183	594884	TG	T	.	.	ALLELEID=585946;CLNDN=not_provided;CLNDISDB=MedGen:CN517202;CLNHGVS=NC_000022.11:g.46352184del;CLNREVSTAT=criteria_provided,_single_submitter;CLNSIG=Uncertain_significance;CLNVC=Deletion;CLNVCSO=SO:0000159;GENEINFO=TRMU:55687;MC=SO:0001627|intron_variant;ORIGIN=1;RS=1569081805;Pangolin=ENSG00000100416.15|-9:0.0|-9:-0.01
chr22	46352184	899870	G	A	.	.	ALLELEID=891851;CLNDN=Acute_infantile_liver_failure_due_to_synthesis_defect_of_mtDNA-encoded_proteins;CLNDISDB=MONDO:MONDO:0013111,MedGen:C3278664,OMIM:613070,Orphanet:ORPHA217371;CLNHGVS=NC_000022.11:g.46352184G>A;CLNREVSTAT=criteria_provided,_single_submitter;CLNSIG=Uncertain_significance;CLNVC=single_nucleotide_variant;CLNVCSO=SO:0001483;CLNVI=Illumina_Clinical_Services_Laboratory,Illumina:681766;GENEINFO=TRMU:55687;MC=SO:0001627|intron_variant;ORIGIN=1;Pangolin=ENSG00000100416.15|-10:0.0|-9:-0.0
chr22	46352298	594922	T	C	.	.	ALLELEID=585984;CLNDN=not_provided;CLNDISDB=MedGen:CN517202;CLNHGVS=NC_000022.11:g.46352298T>C;CLNREVSTAT=criteria_provided,_single_submitter;CLNSIG=Uncertain_significance;CLNVC=single_nucleotide_variant;CLNVCSO=SO:0001483;GENEINFO=TRMU:55687;MC=SO:0001583|missense_variant,SO:0001619|non-coding_transcript_variant;ORIGIN=1;RS=1569082148;Pangolin=ENSG00000100416.15|3:0.1|-18:-0.0
chr22	46352308	289875	T	A	.	.	ALLELEID=274112;CLNDN=not_provided;CLNDISDB=MedGen:CN517202;CLNHGVS=NC_000022.11:g.46352308T>A;CLNREVSTAT=criteria_provided,_single_submitter;CLNSIG=Uncertain_significance;CLNVC=single_nucleotide_variant;CLNVCSO=SO:0001483;GENEINFO=TRMU:55687;MC=SO:0001583|missense_variant,SO:0001619|non-coding_transcript_variant;ORIGIN=1;RS=886044298;Pangolin=ENSG00000100416.15|-44:0.01|-35:-0.0
chr22	46352338	286352	G	A	.	.	AF_ESP=0.00054;AF_EXAC=0.0001;AF_TGP=0.0002;ALLELEID=270589;CLNDN=not_specified|not_provided;CLNDISDB=MedGen:CN169374|MedGen:CN517202;CLNHGVS=NC_000022.11:g.46352338G>A;CLNREVSTAT=criteria_provided,_conflicting_interpretations;CLNSIG=Conflicting_interpretations_of_pathogenicity;CLNSIGCONF=Benign(1),Uncertain_significance(1);CLNVC=single_nucleotide_variant;CLNVCSO=SO:0001483;GENEINFO=TRMU:55687;MC=SO:0001627|intron_variant;ORIGIN=1;RS=201372242;Pangolin=ENSG00000100416.15|-3:0.1|-27:-0.0
chr22	46353752	215293	ACTGT	A	.	.	ALLELEID=211951;CLNDN=Acute_infantile_liver_failure_due_to_synthesis_defect_of_mtDNA-encoded_proteins|not_specified;CLNDISDB=MONDO:MONDO:0013111,MedGen:C3278664,OMIM:613070,Orphanet:ORPHA217371|MedGen:CN169374;CLNHGVS=NC_000022.11:g.46353755_46353758del;CLNREVSTAT=criteria_provided,_single_submitter;CLNSIG=Uncertain_significance;CLNVC=Deletion;CLNVCSO=SO:0000159;GENEINFO=TRMU:55687;MC=SO:0001627|intron_variant;ORIGIN=1;RS=863224241;Pangolin=ENSG00000100416.15|-12:0.02|15:-0.29
chr22	46353763	899871	G	A	.	.	ALLELEID=891852;CLNDN=Acute_infantile_liver_failure_due_to_synthesis_defect_of_mtDNA-encoded_proteins;CLNDISDB=MONDO:MONDO:0013111,MedGen:C3278664,OMIM:613070,Orphanet:ORPHA217371;CLNHGVS=NC_000022.11:g.46353763G>A;CLNREVSTAT=criteria_provided,_single_submitter;CLNSIG=Uncertain_significance;CLNVC=single_nucleotide_variant;CLNVCSO=SO:0001483;CLNVI=Illumina_Clinical_Services_Laboratory,Illumina:278968;GENEINFO=TRMU:55687;MC=SO:0001627|intron_variant;ORIGIN=1;Pangolin=ENSG00000100416.15|4:0.0|4:-0.0
chr22	46353796	597762	G	A	.	.	ALLELEID=588823;CLNDN=not_provided;CLNDISDB=MedGen:CN517202;CLNHGVS=NC_000022.11:g.46353796G>A;CLNREVSTAT=criteria_provided,_single_submitter;CLNSIG=Uncertain_significance;CLNVC=single_nucleotide_variant;CLNVCSO=SO:0001483;GENEINFO=TRMU:55687;MC=SO:0001583|missense_variant,SO:0001619|non-coding_transcript_variant;ORIGIN=1;RS=201828556;Pangolin=ENSG00000100416.15|28:0.01|-29:-0.0
chr22	46353808	618447	G	A	.	.	ALLELEID=610174;CLNDN=not_provided;CLNDISDB=MedGen:CN517202;CLNHGVS=NC_000022.11:g.46353808G>A;CLNREVSTAT=criteria_provided,_single_submitter;CLNSIG=Uncertain_significance;CLNVC=single_nucleotide_variant;CLNVCSO=SO:0001483;CLNVI=ARUP_Laboratories,_Molecular_Genetics_and_Genomics,ARUP_Laboratories:206114;GENEINFO=TRMU:55687;MC=SO:0001583|missense_variant,SO:0001619|non-coding_transcript_variant;ORIGIN=1;RS=1230867178;Pangolin=ENSG00000100416.15|-3:0.0|16:-0.02
chr22	46353838	915321	A	G	.	.	ALLELEID=903647;CLNDN=not_specified;CLNDISDB=MedGen:CN169374;CLNHGVS=NC_000022.11:g.46353838A>G;CLNREVSTAT=criteria_provided,_single_submitter;CLNSIG=Uncertain_significance;CLNVC=single_nucleotide_variant;CLNVCSO=SO:0001483;GENEINFO=TRMU:55687;MC=SO:0001583|missense_variant,SO:0001619|non-coding_transcript_variant;ORIGIN=0;Pangolin=ENSG00000100416.15|-14:0.02|29:-0.0
chr22	46353847	342008	G	A	.	.	AF_ESP=8e-05;AF_EXAC=0.00019;AF_TGP=0.0004;ALLELEID=338467;CLNDN=Acute_infantile_liver_failure_due_to_synthesis_defect_of_mtDNA-encoded_proteins|not_provided;CLNDISDB=MONDO:MONDO:0013111,MedGen:C3278664,OMIM:613070,Orphanet:ORPHA217371|MedGen:CN517202;CLNHGVS=NC_000022.11:g.46353847G>A;CLNREVSTAT=criteria_provided,_multiple_submitters,_no_conflicts;CLNSIG=Uncertain_significance;CLNVC=single_nucleotide_variant;CLNVCSO=SO:0001483;CLNVI=Illumina_Clinical_Services_Laboratory,Illumina:265122;GENEINFO=TRMU:55687;MC=SO:0001583|missense_variant,SO:0001619|non-coding_transcript_variant;ORIGIN=1;RS=147754663;Pangolin=ENSG00000100416.15|-23:0.01|-23:-0.0
chr22	46353859	342009	G	A	.	.	ALLELEID=348071;CLNDN=Acute_infantile_liver_failure_due_to_synthesis_defect_of_mtDNA-encoded_proteins;CLNDISDB=MONDO:MONDO:0013111,MedGen:C3278664,OMIM:613070,Orphanet:ORPHA217371;CLNHGVS=NC_000022.11:g.46353859G>A;CLNREVSTAT=criteria_provided,_single_submitter;CLNSIG=Uncertain_significance;CLNVC=single_nucleotide_variant;CLNVCSO=SO:0001483;CLNVI=Illumina_Clinical_Services_Laboratory,Illumina:482273;GENEINFO=TRMU:55687;MC=SO:0001583|missense_variant,SO:0001619|non-coding_transcript_variant;ORIGIN=1;RS=886057611;Pangolin=ENSG00000100416.15|-35:0.01|8:-0.0
chr22	46353878	342010	C	T	.	.	AF_ESP=0.00015;AF_EXAC=0.00016;ALLELEID=352646;CLNDN=Acute_infantile_liver_failure_due_to_synthesis_defect_of_mtDNA-encoded_proteins;CLNDISDB=MONDO:MONDO:0013111,MedGen:C3278664,OMIM:613070,Orphanet:ORPHA217371;CLNHGVS=NC_000022.11:g.46353878C>T;CLNREVSTAT=criteria_provided,_single_submitter;CLNSIG=Uncertain_significance;CLNVC=single_nucleotide_variant;CLNVCSO=SO:0001483;CLNVI=Illumina_Clinical_Services_Laboratory,Illumina:660970;GENEINFO=TRMU:55687;MC=SO:0001627|intron_variant;ORIGIN=1;RS=373365569;Pangolin=ENSG00000100416.15|-25:0.0|-11:-0.0
chr22	46353879	378762	G	A	.	.	AF_EXAC=7e-05;AF_TGP=0.0002;ALLELEID=379866;CLNDN=Acute_infantile_liver_failure_due_to_synthesis_defect_of_mtDNA-encoded_proteins|not_specified;CLNDISDB=MONDO:MONDO:0013111,MedGen:C3278664,OMIM:613070,Orphanet:ORPHA217371|MedGen:CN169374;CLNHGVS=NC_000022.11:g.46353879G>A;CLNREVSTAT=criteria_provided,_conflicting_interpretations;CLNSIG=Conflicting_interpretations_of_pathogenicity;CLNSIGCONF=Likely_benign(1),Uncertain_significance(1);CLNVC=single_nucleotide_variant;CLNVCSO=SO:0001483;CLNVI=Illumina_Clinical_Services_Laboratory,Illumina:1374818;GENEINFO=TRMU:55687;MC=SO:0001627|intron_variant;ORIGIN=1;RS=540183174;Pangolin=ENSG00000100416.15|-12:0.0|-12:-0.0
chr22	46355416	596024	G	GTCCCCACCTTCACATTCCATTC	.	.	ALLELEID=587085;CLNDN=not_provided;CLNDISDB=MedGen:CN517202;CLNHGVS=NC_000022.11:g.46355418_46355439dup;CLNREVSTAT=criteria_provided,_single_submitter;CLNSIG=Uncertain_significance;CLNVC=Duplication;CLNVCSO=SO:1000035;GENEINFO=TRMU:55687;MC=SO:0001627|intron_variant;ORIGIN=1;RS=768539766;Pangolin=ENSG00000100416.15|50:0.01|-12:-0.01
chr22	46355449	342011	C	T	.	.	AF_EXAC=4e-05;ALLELEID=352647;CLNDN=Acute_infantile_liver_failure_due_to_synthesis_defect_of_mtDNA-encoded_proteins|not_provided;CLNDISDB=MONDO:MONDO:0013111,MedGen:C3278664,OMIM:613070,Orphanet:ORPHA217371|MedGen:CN517202;CLNHGVS=NC_000022.11:g.46355449C>T;CLNREVSTAT=criteria_provided,_multiple_submitters,_no_conflicts;CLNSIG=Uncertain_significance;CLNVC=single_nucleotide_variant;CLNVCSO=SO:0001483;CLNVI=Illumina_Clinical_Services_Laboratory,Illumina:692056;GENEINFO=TRMU:55687;MC=SO:0001619|non-coding_transcript_variant,SO:0001819|synonymous_variant;ORIGIN=1;RS=781401971;Pangolin=ENSG00000100416.15|-5:0.0|8:-0.0
chr22	46355461	593916	C	T	.	.	ALLELEID=584979;CLNDN=not_provided;CLNDISDB=MedGen:CN517202;CLNHGVS=NC_000022.11:g.46355461C>T;CLNREVSTAT=criteria_provided,_single_submitter;CLNSIG=Uncertain_significance;CLNVC=single_nucleotide_variant;CLNVCSO=SO:0001483;GENEINFO=TRMU:55687;MC=SO:0001619|non-coding_transcript_variant,SO:0001819|synonymous_variant;ORIGIN=1;RS=1569087775;Pangolin=ENSG00000100416.15|15:0.0|-17:-0.0
chr22	46355470	137714	G	T	.	.	AF_ESP=0.00054;AF_EXAC=0.00044;AF_TGP=0.002;ALLELEID=141417;CLNDN=Acute_infantile_liver_failure_due_to_synthesis_defect_of_mtDNA-encoded_proteins|not_specified|not_provided;CLNDISDB=MONDO:MONDO:0013111,MedGen:C3278664,OMIM:613070,Orphanet:ORPHA217371|MedGen:CN169374|MedGen:CN517202;CLNHGVS=NC_000022.11:g.46355470G>T;CLNREVSTAT=criteria_provided,_conflicting_interpretations;CLNSIG=Conflicting_interpretations_of_pathogenicity;CLNSIGCONF=Benign(2),Likely_benign(1),Uncertain_significance(1);CLNVC=single_nucleotide_variant;CLNVCSO=SO:0001483;CLNVI=Illumina_Clinical_Services_Laboratory,Illumina:203578;GENEINFO=TRMU:55687;MC=SO:0001619|non-coding_transcript_variant,SO:0001819|synonymous_variant;ORIGIN=1;RS=113846383;Pangolin=ENSG00000100416.15|6:0.1|-26:-0.0
chr22	46355472	901050	A	G	.	.	ALLELEID=891431;CLNDN=Acute_infantile_liver_failure_due_to_synthesis_defect_of_mtDNA-encoded_proteins;CLNDISDB=MONDO:MONDO:0013111,MedGen:C3278664,OMIM:613070,Orphanet:ORPHA217371;CLNHGVS=NC_000022.11:g.46355472A>G;CLNREVSTAT=criteria_provided,_single_submitter;CLNSIG=Uncertain_significance;CLNVC=single_nucleotide_variant;CLNVCSO=SO:0001483;CLNVI=Illumina_Clinical_Services_Laboratory,Illumina:934802;GENEINFO=TRMU:55687;MC=SO:0001583|missense_variant,SO:0001619|non-coding_transcript_variant;ORIGIN=1;Pangolin=ENSG00000100416.15|-15:0.0|-28:-0.0
chr22	46355488	596035	G	C	.	.	AF_EXAC=1e-05;ALLELEID=587096;CLNDN=not_provided;CLNDISDB=MedGen:CN517202;CLNHGVS=NC_000022.11:g.46355488G>C;CLNREVSTAT=criteria_provided,_single_submitter;CLNSIG=Uncertain_significance;CLNVC=single_nucleotide_variant;CLNVCSO=SO:0001483;GENEINFO=TRMU:55687;MC=SO:0001583|missense_variant,SO:0001619|non-coding_transcript_variant;ORIGIN=1;RS=776261187;Pangolin=ENSG00000100416.15|-44:0.0|-12:-0.0
chr22	46355495	215288	C	T	.	.	AF_EXAC=8e-05;ALLELEID=211952;CLNDN=not_provided;CLNDISDB=MedGen:CN517202;CLNHGVS=NC_000022.11:g.46355495C>T;CLNREVSTAT=criteria_provided,_multiple_submitters,_no_conflicts;CLNSIG=Uncertain_significance;CLNVC=single_nucleotide_variant;CLNVCSO=SO:0001483;GENEINFO=TRMU:55687;MC=SO:0001583|missense_variant,SO:0001619|non-coding_transcript_variant;ORIGIN=1;RS=764958201;Pangolin=ENSG00000100416.15|-1:0.0|-38:-0.0
chr22	46355498	596799	G	A	.	.	AF_EXAC=3e-05;ALLELEID=587860;CLNDN=not_provided;CLNDISDB=MedGen:CN517202;CLNHGVS=NC_000022.11:g.46355498G>A;CLNREVSTAT=criteria_provided,_single_submitter;CLNSIG=Uncertain_significance;CLNVC=single_nucleotide_variant;CLNVCSO=SO:0001483;GENEINFO=TRMU:55687;MC=SO:0001583|missense_variant,SO:0001619|non-coding_transcript_variant;ORIGIN=1;RS=763326306;Pangolin=ENSG00000100416.15|-41:0.0|-22:-0.0
chr22	46355511	342013	C	G	.	.	AF_EXAC=1e-05;ALLELEID=351781;CLNDN=Acute_infantile_liver_failure_due_to_synthesis_defect_of_mtDNA-encoded_proteins;CLNDISDB=MONDO:MONDO:0013111,MedGen:C3278664,OMIM:613070,Orphanet:ORPHA217371;CLNHGVS=NC_000022.11:g.46355511C>G;CLNREVSTAT=criteria_provided,_single_submitter;CLNSIG=Uncertain_significance;CLNVC=single_nucleotide_variant;CLNVCSO=SO:0001483;CLNVI=Illumina_Clinical_Services_Laboratory,Illumina:766729;GENEINFO=TRMU:55687;MC=SO:0001583|missense_variant,SO:0001619|non-coding_transcript_variant;ORIGIN=1;RS=760149424;Pangolin=ENSG00000100416.15|8:0.0|-35:-0.0
chr22	46355511	215289	C	T	.	.	ALLELEID=211953;CLNDN=not_provided;CLNDISDB=MedGen:CN517202;CLNHGVS=NC_000022.11:g.46355511C>T;CLNREVSTAT=criteria_provided,_single_submitter;CLNSIG=Uncertain_significance;CLNVC=single_nucleotide_variant;CLNVCSO=SO:0001483;GENEINFO=TRMU:55687;MC=SO:0001583|missense_variant,SO:0001619|non-coding_transcript_variant;ORIGIN=1;RS=760149424;Pangolin=ENSG00000100416.15|8:0.0|22:-0.0
chr22	46355522	342014	C	G	.	.	ALLELEID=338470;CLNDN=Acute_infantile_liver_failure_due_to_synthesis_defect_of_mtDNA-encoded_proteins|not_provided;CLNDISDB=MONDO:MONDO:0013111,MedGen:C3278664,OMIM:613070,Orphanet:ORPHA217371|MedGen:CN517202;CLNHGVS=NC_000022.11:g.46355522C>G;CLNREVSTAT=criteria_provided,_multiple_submitters,_no_conflicts;CLNSIG=Uncertain_significance;CLNVC=single_nucleotide_variant;CLNVCSO=SO:0001483;CLNVI=Illumina_Clinical_Services_Laboratory,Illumina:551689;GENEINFO=TRMU:55687;MC=SO:0001583|missense_variant,SO:0001619|non-coding_transcript_variant;ORIGIN=1;RS=150128284;Pangolin=ENSG00000100416.15|-46:0.0|11:-0.0
chr22	46355522	593601	C	T	.	.	AF_ESP=0.00015;ALLELEID=584665;CLNDN=not_provided;CLNDISDB=MedGen:CN517202;CLNHGVS=NC_000022.11:g.46355522C>T;CLNREVSTAT=criteria_provided,_single_submitter;CLNSIG=Uncertain_significance;CLNVC=single_nucleotide_variant;CLNVCSO=SO:0001483;GENEINFO=TRMU:55687;MC=SO:0001583|missense_variant,SO:0001619|non-coding_transcript_variant;ORIGIN=1;RS=150128284;Pangolin=ENSG00000100416.15|-46:0.0|-3:-0.0
chr22	46355524	500143	C	T	.	.	AF_EXAC=2e-05;ALLELEID=491567;CLNDN=Acute_infantile_liver_failure_due_to_synthesis_defect_of_mtDNA-encoded_proteins|not_provided;CLNDISDB=MONDO:MONDO:0013111,MedGen:C3278664,OMIM:613070,Orphanet:ORPHA217371|MedGen:CN517202;CLNHGVS=NC_000022.11:g.46355524C>T;CLNREVSTAT=criteria_provided,_multiple_submitters,_no_conflicts;CLNSIG=Uncertain_significance;CLNVC=single_nucleotide_variant;CLNVCSO=SO:0001483;CLNVI=Illumina_Clinical_Services_Laboratory,Illumina:1356314;GENEINFO=TRMU:55687;MC=SO:0001619|non-coding_transcript_variant,SO:0001819|synonymous_variant;ORIGIN=1;RS=758271660;Pangolin=ENSG00000100416.15|-2:0.0|-48:-0.0
chr22	46355538	215280	G	A	.	.	AF_ESP=0.00015;AF_EXAC=8e-05;ALLELEID=211955;CLNDN=Acute_infantile_liver_failure_due_to_synthesis_defect_of_mtDNA-encoded_proteins|not_provided;CLNDISDB=MONDO:MONDO:0013111,MedGen:C3278664,OMIM:613070,Orphanet:ORPHA217371|MedGen:CN517202;CLNHGVS=NC_000022.11:g.46355538G>A;CLNREVSTAT=criteria_provided,_multiple_submitters,_no_conflicts;CLNSIG=Uncertain_significance;CLNVC=single_nucleotide_variant;CLNVCSO=SO:0001483;CLNVI=Illumina_Clinical_Services_Laboratory,Illumina:723379;GENEINFO=TRMU:55687;MC=SO:0001583|missense_variant,SO:0001619|non-coding_transcript_variant;ORIGIN=1;RS=373437260;Pangolin=ENSG00000100416.15|50:0.0|-5:-0.0
chr22	46355565	595015	G	A	.	.	ALLELEID=586077;CLNDN=not_provided;CLNDISDB=MedGen:CN517202;CLNHGVS=NC_000022.11:g.46355565G>A;CLNREVSTAT=criteria_provided,_single_submitter;CLNSIG=Uncertain_significance;CLNVC=single_nucleotide_variant;CLNVCSO=SO:0001483;GENEINFO=TRMU:55687;MC=SO:0001583|missense_variant,SO:0001619|non-coding_transcript_variant;ORIGIN=1;RS=1253941242;Pangolin=ENSG00000100416.15|-32:0.0|23:-0.0
```
