## Supplementary Data 1 for "Predicting RNA splicing from DNA sequence using Pangolin": clinvar_pangolin_all.chr.filtered.chr1-22-X-Y.uncertain.vcf (part 223 of 229)

```
chr22	46355570	901602	C	T	.	.	ALLELEID=891432;CLNDN=Acute_infantile_liver_failure_due_to_synthesis_defect_of_mtDNA-encoded_proteins;CLNDISDB=MONDO:MONDO:0013111,MedGen:C3278664,OMIM:613070,Orphanet:ORPHA217371;CLNHGVS=NC_000022.11:g.46355570C>T;CLNREVSTAT=criteria_provided,_single_submitter;CLNSIG=Uncertain_significance;CLNVC=single_nucleotide_variant;CLNVCSO=SO:0001483;CLNVI=Illumina_Clinical_Services_Laboratory,Illumina:1649494;GENEINFO=TRMU:55687;MC=SO:0001583|missense_variant,SO:0001619|non-coding_transcript_variant;ORIGIN=1;Pangolin=ENSG00000100416.15|9:0.0|18:-0.0
chr22	46355597	342015	C	T	.	.	AF_ESP=0.00015;AF_EXAC=3e-05;ALLELEID=351783;CLNDN=Acute_infantile_liver_failure_due_to_synthesis_defect_of_mtDNA-encoded_proteins|not_provided;CLNDISDB=MONDO:MONDO:0013111,MedGen:C3278664,OMIM:613070,Orphanet:ORPHA217371|MedGen:CN517202;CLNHGVS=NC_000022.11:g.46355597C>T;CLNREVSTAT=criteria_provided,_conflicting_interpretations;CLNSIG=Conflicting_interpretations_of_pathogenicity;CLNSIGCONF=Likely_benign(1),Uncertain_significance(1);CLNVC=single_nucleotide_variant;CLNVCSO=SO:0001483;CLNVI=Illumina_Clinical_Services_Laboratory,Illumina:790373;GENEINFO=TRMU:55687;MC=SO:0001627|intron_variant;ORIGIN=1;RS=373346869;Pangolin=ENSG00000100416.15|-9:0.0|-9:-0.0
chr22	46356036	552491	A	AGCTGTGCAG	.	.	ALLELEID=549079;CLNDN=Acute_infantile_liver_failure_due_to_synthesis_defect_of_mtDNA-encoded_proteins|not_provided;CLNDISDB=MONDO:MONDO:0013111,MedGen:C3278664,OMIM:613070,Orphanet:ORPHA217371|MedGen:CN517202;CLNHGVS=NC_000022.11:g.46356044_46356052dup;CLNREVSTAT=criteria_provided,_conflicting_interpretations;CLNSIG=Conflicting_interpretations_of_pathogenicity;CLNSIGCONF=Likely_pathogenic(1),Pathogenic(1),Uncertain_significance(2);CLNVC=Duplication;CLNVCSO=SO:1000035;GENEINFO=TRMU:55687;MC=SO:0001619|non-coding_transcript_variant,SO:0001821|inframe_insertion,SO:0001627|intron_variant;ORIGIN=1;RS=753112330;Pangolin=ENSG00000100416.15|-46:0.01|-46:-0.03
chr22	46356064	215281	A	C	.	.	ALLELEID=211956;CLNDN=Acute_infantile_liver_failure_due_to_synthesis_defect_of_mtDNA-encoded_proteins|not_specified;CLNDISDB=MONDO:MONDO:0013111,MedGen:C3278664,OMIM:613070,Orphanet:ORPHA217371|MedGen:CN169374;CLNHGVS=NC_000022.11:g.46356064A>C;CLNREVSTAT=criteria_provided,_conflicting_interpretations;CLNSIG=Conflicting_interpretations_of_pathogenicity;CLNSIGCONF=Likely_benign(1),Uncertain_significance(1);CLNVC=single_nucleotide_variant;CLNVCSO=SO:0001483;CLNVI=Illumina_Clinical_Services_Laboratory,Illumina:705331;GENEINFO=TRMU:55687;MC=SO:0001583|missense_variant,SO:0001619|non-coding_transcript_variant,SO:0001627|intron_variant;ORIGIN=1;RS=138586787;Pangolin=ENSG00000100416.15|-16:0.0|8:-0.05
chr22	46356077	598072	G	A	.	.	ALLELEID=589133;CLNDN=not_provided;CLNDISDB=MedGen:CN517202;CLNHGVS=NC_000022.11:g.46356077G>A;CLNREVSTAT=criteria_provided,_single_submitter;CLNSIG=Uncertain_significance;CLNVC=single_nucleotide_variant;CLNVCSO=SO:0001483;GENEINFO=TRMU:55687;MC=SO:0001627|intron_variant;ORIGIN=1;RS=1273958469;Pangolin=ENSG00000100416.15|-29:0.01|-5:-0.67
chr22	46356846	215290	C	T	.	.	AF_ESP=0.00023;AF_EXAC=6e-05;AF_TGP=0.0002;ALLELEID=211957;CLNDN=not_provided;CLNDISDB=MedGen:CN517202;CLNHGVS=NC_000022.11:g.46356846C>T;CLNREVSTAT=criteria_provided,_single_submitter;CLNSIG=Uncertain_significance;CLNVC=single_nucleotide_variant;CLNVCSO=SO:0001483;GENEINFO=TRMU:55687;MC=SO:0001583|missense_variant,SO:0001619|non-coding_transcript_variant,SO:0001819|synonymous_variant;ORIGIN=1;RS=111608902;Pangolin=ENSG00000100416.15|14:0.05|-4:-0.01
chr22	46356863	501717	G	A	.	.	ALLELEID=493141;CLNDN=not_provided;CLNDISDB=MedGen:CN517202;CLNHGVS=NC_000022.11:g.46356863G>A;CLNREVSTAT=criteria_provided,_single_submitter;CLNSIG=Uncertain_significance;CLNVC=single_nucleotide_variant;CLNVCSO=SO:0001483;GENEINFO=TRMU:55687;MC=SO:0001583|missense_variant,SO:0001619|non-coding_transcript_variant;ORIGIN=1;RS=945086416;Pangolin=ENSG00000100416.15|-3:0.0|-37:-0.0
chr22	46356871	498843	C	G	.	.	ALLELEID=490267;CLNDN=not_provided;CLNDISDB=MedGen:CN517202;CLNHGVS=NC_000022.11:g.46356871C>G;CLNREVSTAT=criteria_provided,_single_submitter;CLNSIG=Uncertain_significance;CLNVC=single_nucleotide_variant;CLNVCSO=SO:0001483;GENEINFO=TRMU:55687;MC=SO:0001583|missense_variant,SO:0001619|non-coding_transcript_variant;ORIGIN=1;RS=775741824;Pangolin=ENSG00000100416.15|-45:0.0|-29:-0.01
chr22	46356875	193910	G	T	.	.	AF_EXAC=2e-05;ALLELEID=191073;CLNDN=Acute_infantile_liver_failure_due_to_synthesis_defect_of_mtDNA-encoded_proteins|Inborn_genetic_diseases|not_provided;CLNDISDB=MONDO:MONDO:0013111,MedGen:C3278664,OMIM:613070,Orphanet:ORPHA217371|MeSH:D030342,MedGen:C0950123|MedGen:CN517202;CLNHGVS=NC_000022.11:g.46356875G>T;CLNREVSTAT=criteria_provided,_conflicting_interpretations;CLNSIG=Conflicting_interpretations_of_pathogenicity;CLNSIGCONF=Likely_pathogenic(1),Uncertain_significance(2);CLNVC=single_nucleotide_variant;CLNVCSO=SO:0001483;GENEINFO=TRMU:55687;MC=SO:0001583|missense_variant,SO:0001619|non-coding_transcript_variant;ORIGIN=1;RS=773023974;Pangolin=ENSG00000100416.15|-15:0.01|48:-0.0
chr22	46356882	903538	G	A	.	.	ALLELEID=891433;CLNDN=Acute_infantile_liver_failure_due_to_synthesis_defect_of_mtDNA-encoded_proteins;CLNDISDB=MONDO:MONDO:0013111,MedGen:C3278664,OMIM:613070,Orphanet:ORPHA217371;CLNHGVS=NC_000022.11:g.46356882G>A;CLNREVSTAT=criteria_provided,_single_submitter;CLNSIG=Uncertain_significance;CLNVC=single_nucleotide_variant;CLNVCSO=SO:0001483;CLNVI=Illumina_Clinical_Services_Laboratory,Illumina:504290;GENEINFO=TRMU:55687;MC=SO:0001583|missense_variant,SO:0001619|non-coding_transcript_variant,SO:0001819|synonymous_variant;ORIGIN=1;Pangolin=ENSG00000100416.15|-22:0.01|41:-0.0
chr22	46356894	596887	G	A	.	.	AF_ESP=8e-05;AF_EXAC=4e-05;ALLELEID=587948;CLNDN=not_specified|not_provided;CLNDISDB=MedGen:CN169374|MedGen:CN517202;CLNHGVS=NC_000022.11:g.46356894G>A;CLNREVSTAT=criteria_provided,_multiple_submitters,_no_conflicts;CLNSIG=Uncertain_significance;CLNVC=single_nucleotide_variant;CLNVCSO=SO:0001483;GENEINFO=TRMU:55687;MC=SO:0001583|missense_variant,SO:0001619|non-coding_transcript_variant,SO:0001819|synonymous_variant;ORIGIN=1;RS=373471059;Pangolin=ENSG00000100416.15|-34:0.0|-34:-0.0
chr22	46356903	903539	C	T	.	.	ALLELEID=891434;CLNDN=Acute_infantile_liver_failure_due_to_synthesis_defect_of_mtDNA-encoded_proteins;CLNDISDB=MONDO:MONDO:0013111,MedGen:C3278664,OMIM:613070,Orphanet:ORPHA217371;CLNHGVS=NC_000022.11:g.46356903C>T;CLNREVSTAT=criteria_provided,_single_submitter;CLNSIG=Uncertain_significance;CLNVC=single_nucleotide_variant;CLNVCSO=SO:0001483;CLNVI=Illumina_Clinical_Services_Laboratory,Illumina:1383101;GENEINFO=TRMU:55687;MC=SO:0001583|missense_variant,SO:0001619|non-coding_transcript_variant,SO:0001819|synonymous_variant;ORIGIN=1;Pangolin=ENSG00000100416.15|20:0.0|-43:-0.0
chr22	46356904	342017	G	A	.	.	AF_EXAC=0.0001;AF_TGP=0.0002;ALLELEID=348075;CLNDN=Acute_infantile_liver_failure_due_to_synthesis_defect_of_mtDNA-encoded_proteins|not_specified|not_provided;CLNDISDB=MONDO:MONDO:0013111,MedGen:C3278664,OMIM:613070,Orphanet:ORPHA217371|MedGen:CN169374|MedGen:CN517202;CLNHGVS=NC_000022.11:g.46356904G>A;CLNREVSTAT=criteria_provided,_conflicting_interpretations;CLNSIG=Conflicting_interpretations_of_pathogenicity;CLNSIGCONF=Likely_benign(2),Uncertain_significance(1);CLNVC=single_nucleotide_variant;CLNVCSO=SO:0001483;CLNVI=Illumina_Clinical_Services_Laboratory,Illumina:632089;GENEINFO=TRMU:55687;MC=SO:0001583|missense_variant,SO:0001619|non-coding_transcript_variant,SO:0001819|synonymous_variant;ORIGIN=1;RS=202047181;Pangolin=ENSG00000100416.15|-44:0.0|-44:-0.0
chr22	46356928	342018	C	G	.	.	AF_ESP=0.00023;AF_EXAC=5e-05;ALLELEID=351785;CLNDN=Acute_infantile_liver_failure_due_to_synthesis_defect_of_mtDNA-encoded_proteins|not_provided;CLNDISDB=MONDO:MONDO:0013111,MedGen:C3278664,OMIM:613070,Orphanet:ORPHA217371|MedGen:CN517202;CLNHGVS=NC_000022.11:g.46356928C>G;CLNREVSTAT=criteria_provided,_conflicting_interpretations;CLNSIG=Conflicting_interpretations_of_pathogenicity;CLNSIGCONF=Likely_benign(1),Uncertain_significance(1);CLNVC=single_nucleotide_variant;CLNVCSO=SO:0001483;CLNVI=Illumina_Clinical_Services_Laboratory,Illumina:758807;GENEINFO=TRMU:55687;MC=SO:0001583|missense_variant,SO:0001619|non-coding_transcript_variant,SO:0001819|synonymous_variant;ORIGIN=1;RS=142346622;Pangolin=ENSG00000100416.15|4:0.0|-2:-0.0
chr22	46356954	598539	A	C	.	.	ALLELEID=589600;CLNDN=not_provided;CLNDISDB=MedGen:CN517202;CLNHGVS=NC_000022.11:g.46356954A>C;CLNREVSTAT=criteria_provided,_single_submitter;CLNSIG=Uncertain_significance;CLNVC=single_nucleotide_variant;CLNVCSO=SO:0001483;GENEINFO=TRMU:55687;MC=SO:0001578|stop_lost,SO:0001583|missense_variant,SO:0001619|non-coding_transcript_variant;ORIGIN=1;RS=1233732699;Pangolin=ENSG00000100416.15|-2:0.0|26:-0.0
chr22	46356958	342019	C	T	.	.	AF_EXAC=7e-05;ALLELEID=338473;CLNDN=Acute_infantile_liver_failure_due_to_synthesis_defect_of_mtDNA-encoded_proteins|not_specified|not_provided;CLNDISDB=MONDO:MONDO:0013111,MedGen:C3278664,OMIM:613070,Orphanet:ORPHA217371|MedGen:CN169374|MedGen:CN517202;CLNHGVS=NC_000022.11:g.46356958C>T;CLNREVSTAT=criteria_provided,_conflicting_interpretations;CLNSIG=Conflicting_interpretations_of_pathogenicity;CLNSIGCONF=Likely_benign(2),Uncertain_significance(2);CLNVC=single_nucleotide_variant;CLNVCSO=SO:0001483;CLNVI=Illumina_Clinical_Services_Laboratory,Illumina:218412;GENEINFO=TRMU:55687;MC=SO:0001619|non-coding_transcript_variant,SO:0001819|synonymous_variant,SO:0001624|3_prime_UTR_variant;ORIGIN=1;RS=754239335;Pangolin=ENSG00000100416.15|-2:0.0|1:-0.0
chr22	46357034	899936	G	A	.	.	ALLELEID=891435;CLNDN=Acute_infantile_liver_failure_due_to_synthesis_defect_of_mtDNA-encoded_proteins;CLNDISDB=MONDO:MONDO:0013111,MedGen:C3278664,OMIM:613070,Orphanet:ORPHA217371;CLNHGVS=NC_000022.11:g.46357034G>A;CLNREVSTAT=criteria_provided,_single_submitter;CLNSIG=Uncertain_significance;CLNVC=single_nucleotide_variant;CLNVCSO=SO:0001483;CLNVI=Illumina_Clinical_Services_Laboratory,Illumina:822169;GENEINFO=TRMU:55687;MC=SO:0001619|non-coding_transcript_variant,SO:0001624|3_prime_UTR_variant;ORIGIN=1;Pangolin=ENSG00000100416.15|42:0.0|28:-0.05
chr22	46357111	899937	A	G	.	.	ALLELEID=891436;CLNDN=Acute_infantile_liver_failure_due_to_synthesis_defect_of_mtDNA-encoded_proteins;CLNDISDB=MONDO:MONDO:0013111,MedGen:C3278664,OMIM:613070,Orphanet:ORPHA217371;CLNHGVS=NC_000022.11:g.46357111A>G;CLNREVSTAT=criteria_provided,_single_submitter;CLNSIG=Uncertain_significance;CLNVC=single_nucleotide_variant;CLNVCSO=SO:0001483;CLNVI=Illumina_Clinical_Services_Laboratory,Illumina:893528;GENEINFO=TRMU:55687;MC=SO:0001619|non-coding_transcript_variant,SO:0001624|3_prime_UTR_variant;ORIGIN=1;Pangolin=ENSG00000100416.15|-49:0.12|20:-0.0
chr22	46357119	342022	G	A	.	.	ALLELEID=352649;CLNDN=Acute_infantile_liver_failure_due_to_synthesis_defect_of_mtDNA-encoded_proteins;CLNDISDB=MONDO:MONDO:0013111,MedGen:C3278664,OMIM:613070,Orphanet:ORPHA217371;CLNHGVS=NC_000022.11:g.46357119G>A;CLNREVSTAT=criteria_provided,_single_submitter;CLNSIG=Uncertain_significance;CLNVC=single_nucleotide_variant;CLNVCSO=SO:0001483;CLNVI=Illumina_Clinical_Services_Laboratory,Illumina:741011;GENEINFO=TRMU:55687;MC=SO:0001619|non-coding_transcript_variant,SO:0001624|3_prime_UTR_variant;ORIGIN=1;RS=747510857;Pangolin=ENSG00000100416.15|2:0.0|-44:-0.0
chr22	46357155	342024	G	A	.	.	AF_TGP=0.0002;ALLELEID=348082;CLNDN=Acute_infantile_liver_failure_due_to_synthesis_defect_of_mtDNA-encoded_proteins;CLNDISDB=MONDO:MONDO:0013111,MedGen:C3278664,OMIM:613070,Orphanet:ORPHA217371;CLNHGVS=NC_000022.11:g.46357155G>A;CLNREVSTAT=criteria_provided,_single_submitter;CLNSIG=Uncertain_significance;CLNVC=single_nucleotide_variant;CLNVCSO=SO:0001483;CLNVI=Illumina_Clinical_Services_Laboratory,Illumina:218074;GENEINFO=TRMU:55687;MC=SO:0001619|non-coding_transcript_variant,SO:0001624|3_prime_UTR_variant;ORIGIN=1;RS=542744986;Pangolin=ENSG00000100416.15|18:0.0|-24:-0.0
chr22	46357326	901107	A	G	.	.	ALLELEID=891437;CLNDN=Acute_infantile_liver_failure_due_to_synthesis_defect_of_mtDNA-encoded_proteins;CLNDISDB=MONDO:MONDO:0013111,MedGen:C3278664,OMIM:613070,Orphanet:ORPHA217371;CLNHGVS=NC_000022.11:g.46357326A>G;CLNREVSTAT=criteria_provided,_single_submitter;CLNSIG=Uncertain_significance;CLNVC=single_nucleotide_variant;CLNVCSO=SO:0001483;CLNVI=Illumina_Clinical_Services_Laboratory,Illumina:1405130;GENEINFO=TRMU:55687;MC=SO:0001619|non-coding_transcript_variant,SO:0001624|3_prime_UTR_variant;ORIGIN=1;Pangolin=ENSG00000100416.15|48:0.0|11:-0.0
chr22	46364224	423493	G	A	.	.	AF_ESP=8e-05;AF_EXAC=4e-05;AF_TGP=0.0002;ALLELEID=411030;CLNDN=not_provided;CLNDISDB=MedGen:CN517202;CLNHGVS=NC_000022.11:g.46364224G>A;CLNREVSTAT=criteria_provided,_single_submitter;CLNSIG=Uncertain_significance;CLNVC=single_nucleotide_variant;CLNVCSO=SO:0001483;GENEINFO=CELSR1:9620;MC=SO:0001583|missense_variant;ORIGIN=1;RS=201509338;Pangolin=ENSG00000075275.17|27:0.0|27:-0.0
chr22	46364571	828040	T	TC	.	.	ALLELEID=816368;CLNDN=not_provided;CLNDISDB=MedGen:CN517202;CLNHGVS=NC_000022.11:g.46364573dup;CLNREVSTAT=criteria_provided,_single_submitter;CLNSIG=Uncertain_significance;CLNVC=Duplication;CLNVCSO=SO:1000035;GENEINFO=CELSR1:9620;MC=SO:0001589|frameshift_variant;ORIGIN=0;RS=751828682;Pangolin=ENSG00000075275.17|13:0.02|20:-0.0
chr22	46366447	451246	C	T	.	.	AF_EXAC=5e-05;ALLELEID=446426;CLNDN=not_provided;CLNDISDB=MedGen:CN517202;CLNHGVS=NC_000022.11:g.46366447C>T;CLNREVSTAT=criteria_provided,_single_submitter;CLNSIG=Uncertain_significance;CLNVC=single_nucleotide_variant;CLNVCSO=SO:0001483;GENEINFO=CELSR1:9620;MC=SO:0001583|missense_variant;ORIGIN=1;RS=771193237;Pangolin=ENSG00000075275.17|-2:0.06|33:-0.01
chr22	46367109	420666	C	A	.	.	AF_ESP=0.00015;AF_TGP=0.0004;ALLELEID=411031;CLNDN=not_provided;CLNDISDB=MedGen:CN517202;CLNHGVS=NC_000022.11:g.46367109C>A;CLNREVSTAT=criteria_provided,_single_submitter;CLNSIG=Uncertain_significance;CLNVC=single_nucleotide_variant;CLNVCSO=SO:0001483;GENEINFO=CELSR1:9620;MC=SO:0001583|missense_variant;ORIGIN=1;RS=200319625;Pangolin=ENSG00000075275.17|-30:0.04|-32:-0.0
chr22	46378701	420271	C	T	.	.	ALLELEID=411032;CLNDN=not_provided;CLNDISDB=MedGen:CN517202;CLNHGVS=NC_000022.11:g.46378701C>T;CLNREVSTAT=criteria_provided,_single_submitter;CLNSIG=Uncertain_significance;CLNVC=single_nucleotide_variant;CLNVCSO=SO:0001483;GENEINFO=CELSR1:9620;MC=SO:0001583|missense_variant;ORIGIN=1;RS=774311996;Pangolin=ENSG00000075275.17|16:0.37|-35:-0.0
chr22	46380820	420198	C	A	.	.	AF_ESP=0.00015;AF_EXAC=3e-05;ALLELEID=411033;CLNDN=not_provided;CLNDISDB=MedGen:CN517202;CLNHGVS=NC_000022.11:g.46380820C>A;CLNREVSTAT=criteria_provided,_single_submitter;CLNSIG=Uncertain_significance;CLNVC=single_nucleotide_variant;CLNVCSO=SO:0001483;GENEINFO=CELSR1:9620;MC=SO:0001583|missense_variant;ORIGIN=1;RS=150739858;Pangolin=ENSG00000075275.17|-32:0.01|-1:-0.0
chr22	46436207	420546	C	T	.	.	ALLELEID=411034;CLNDN=not_provided;CLNDISDB=MedGen:CN517202;CLNHGVS=NC_000022.11:g.46436207C>T;CLNREVSTAT=criteria_provided,_single_submitter;CLNSIG=Uncertain_significance;CLNVC=single_nucleotide_variant;CLNVCSO=SO:0001483;GENEINFO=CELSR1:9620;MC=SO:0001583|missense_variant;ORIGIN=1;RS=780457386;Pangolin=ENSG00000075275.17|-11:0.03|-33:-0.01
chr22	46436281	986386	G	C	.	.	ALLELEID=974535;CLNDN=Walker-Warburg_congenital_muscular_dystrophy;CLNDISDB=MONDO:MONDO:0000171,MedGen:C0265221,OMIM:PS236670,Orphanet:ORPHA899,SNOMED_CT:111504002;CLNHGVS=NC_000022.11:g.46436281G>C;CLNREVSTAT=criteria_provided,_single_submitter;CLNSIG=Uncertain_significance;CLNVC=single_nucleotide_variant;CLNVCSO=SO:0001483;CLNVI=Broad_Institute_Rare_Disease_Group,_Broad_Institute:07997f94-d47b-4db8-8d9e-1c059d64a460;GENEINFO=CELSR1:9620;MC=SO:0001583|missense_variant;ORIGIN=1;Pangolin=ENSG00000075275.17|-1:0.0|8:-0.0
chr22	46463888	424536	G	GGTGGAGCTGAGGAAGGGC	.	.	ALLELEID=411035;CLNDN=not_provided;CLNDISDB=MedGen:CN517202;CLNHGVS=NC_000022.11:g.46463890_46463907dup;CLNREVSTAT=criteria_provided,_single_submitter;CLNSIG=Uncertain_significance;CLNVC=Duplication;CLNVCSO=SO:1000035;GENEINFO=CELSR1:9620;MC=SO:0001821|inframe_insertion;ORIGIN=1;RS=1555923888;Pangolin=ENSG00000075275.17|6:0.0|24:-0.0
chr22	46533966	450803	C	T	.	.	ALLELEID=446427;CLNDN=not_provided;CLNDISDB=MedGen:CN517202;CLNHGVS=NC_000022.11:g.46533966C>T;CLNREVSTAT=criteria_provided,_single_submitter;CLNSIG=Uncertain_significance;CLNVC=single_nucleotide_variant;CLNVCSO=SO:0001483;GENEINFO=CELSR1:9620;MC=SO:0001583|missense_variant;ORIGIN=1;RS=1555941126;Pangolin=ENSG00000075275.17|-1:0.0|10:-0.0
chr22	46534635	422005	T	A	.	.	ALLELEID=411036;CLNDN=not_provided;CLNDISDB=MedGen:CN517202;CLNHGVS=NC_000022.11:g.46534635T>A;CLNREVSTAT=criteria_provided,_single_submitter;CLNSIG=Uncertain_significance;CLNVC=single_nucleotide_variant;CLNVCSO=SO:0001483;GENEINFO=CELSR1:9620;MC=SO:0001583|missense_variant;ORIGIN=1;RS=745866832;Pangolin=ENSG00000075275.17|-29:0.0|-29:-0.0
chr22	46535961	986390	C	T	.	.	ALLELEID=974536;CLNDN=Walker-Warburg_congenital_muscular_dystrophy;CLNDISDB=MONDO:MONDO:0000171,MedGen:C0265221,OMIM:PS236670,Orphanet:ORPHA899,SNOMED_CT:111504002;CLNHGVS=NC_000022.11:g.46535961C>T;CLNREVSTAT=criteria_provided,_single_submitter;CLNSIG=Uncertain_significance;CLNVC=single_nucleotide_variant;CLNVCSO=SO:0001483;CLNVI=Broad_Institute_Rare_Disease_Group,_Broad_Institute:94a4186c-ce84-497f-a72f-87789098890a;GENEINFO=CELSR1:9620;MC=SO:0001583|missense_variant;ORIGIN=1;Pangolin=ENSG00000075275.17|-3:0.0|-14:-0.0
chr22	46537091	421837	C	G	.	.	ALLELEID=411037;CLNDN=not_provided;CLNDISDB=MedGen:CN517202;CLNHGVS=NC_000022.11:g.46537091C>G;CLNREVSTAT=criteria_provided,_single_submitter;CLNSIG=Uncertain_significance;CLNVC=single_nucleotide_variant;CLNVCSO=SO:0001483;GENEINFO=CELSR1:9620;MC=SO:0001583|missense_variant;ORIGIN=1;RS=1064795393;Pangolin=ENSG00000075275.17|-3:0.0|-9:-0.0
chr22	49903347	342029	C	A	.	.	ALLELEID=351790;CLNDN=Congenital_disorder_of_glycosylation;CLNDISDB=MONDO:MONDO:0015286,MedGen:C0282577,OMIM:PS212065,Orphanet:ORPHA137,SNOMED_CT:238049009;CLNHGVS=NC_000022.11:g.49903347C>A;CLNREVSTAT=criteria_provided,_single_submitter;CLNSIG=Uncertain_significance;CLNVC=single_nucleotide_variant;CLNVCSO=SO:0001483;CLNVI=Illumina_Clinical_Services_Laboratory,Illumina:70746;GENEINFO=ALG12:79087;MC=SO:0001624|3_prime_UTR_variant;ORIGIN=1;RS=886057612;Pangolin=ENSG00000273192.1|4:0.0|-10:-0.0ENSG00000182858.14|-30:0.01|1:-0.0
chr22	49903352	901108	G	T	.	.	ALLELEID=891438;CLNDN=ALG12-congenital_disorder_of_glycosylation;CLNDISDB=MONDO:MONDO:0011783,MedGen:C2931001,OMIM:607143,Orphanet:ORPHA79324,SNOMED_CT:711155008;CLNHGVS=NC_000022.11:g.49903352G>T;CLNREVSTAT=criteria_provided,_single_submitter;CLNSIG=Uncertain_significance;CLNVC=single_nucleotide_variant;CLNVCSO=SO:0001483;CLNVI=Illumina_Clinical_Services_Laboratory,Illumina:845386;GENEINFO=ALG12:79087;MC=SO:0001624|3_prime_UTR_variant;ORIGIN=1;Pangolin=ENSG00000273192.1|-2:0.0|-1:-0.0ENSG00000182858.14|-35:0.0|-4:-0.0
chr22	49903353	342030	T	TG	.	.	ALLELEID=338483;CLNDN=Congenital_disorder_of_glycosylation;CLNDISDB=MONDO:MONDO:0015286,MedGen:C0282577,OMIM:PS212065,Orphanet:ORPHA137,SNOMED_CT:238049009;CLNHGVS=NC_000022.11:g.49903360dup;CLNREVSTAT=criteria_provided,_single_submitter;CLNSIG=Uncertain_significance;CLNVC=Duplication;CLNVCSO=SO:1000035;CLNVI=Illumina_Clinical_Services_Laboratory,Illumina:666653;GENEINFO=ALG12:79087;MC=SO:0001624|3_prime_UTR_variant;ORIGIN=1;RS=752077223;Pangolin=ENSG00000273192.1|-22:0.0|-13:-0.0ENSG00000182858.14|-36:0.02|-5:-0.0
chr22	49903354	901109	G	T	.	.	ALLELEID=891439;CLNDN=ALG12-congenital_disorder_of_glycosylation;CLNDISDB=MONDO:MONDO:0011783,MedGen:C2931001,OMIM:607143,Orphanet:ORPHA79324,SNOMED_CT:711155008;CLNHGVS=NC_000022.11:g.49903354G>T;CLNREVSTAT=criteria_provided,_single_submitter;CLNSIG=Uncertain_significance;CLNVC=single_nucleotide_variant;CLNVCSO=SO:0001483;CLNVI=Illumina_Clinical_Services_Laboratory,Illumina:482445;GENEINFO=ALG12:79087;MC=SO:0001624|3_prime_UTR_variant;ORIGIN=1;Pangolin=ENSG00000273192.1|5:0.0|-3:-0.0ENSG00000182858.14|-6:0.0|-37:-0.0
chr22	49903363	342031	C	T	.	.	AF_TGP=0.0002;ALLELEID=352651;CLNDN=ALG12-congenital_disorder_of_glycosylation;CLNDISDB=MONDO:MONDO:0011783,MedGen:C2931001,OMIM:607143,Orphanet:ORPHA79324,SNOMED_CT:711155008;CLNHGVS=NC_000022.11:g.49903363C>T;CLNREVSTAT=criteria_provided,_single_submitter;CLNSIG=Uncertain_significance;CLNVC=single_nucleotide_variant;CLNVCSO=SO:0001483;CLNVI=Illumina_Clinical_Services_Laboratory,Illumina:779178;GENEINFO=ALG12:79087;MC=SO:0001624|3_prime_UTR_variant;ORIGIN=1;RS=186563620;Pangolin=ENSG00000273192.1|46:0.0|-4:-0.0ENSG00000182858.14|46:0.0|-46:-0.0
chr22	49903445	901649	G	A	.	.	ALLELEID=891440;CLNDN=ALG12-congenital_disorder_of_glycosylation;CLNDISDB=MONDO:MONDO:0011783,MedGen:C2931001,OMIM:607143,Orphanet:ORPHA79324,SNOMED_CT:711155008;CLNHGVS=NC_000022.11:g.49903445G>A;CLNREVSTAT=criteria_provided,_single_submitter;CLNSIG=Uncertain_significance;CLNVC=single_nucleotide_variant;CLNVCSO=SO:0001483;CLNVI=Illumina_Clinical_Services_Laboratory,Illumina:131315;GENEINFO=ALG12:79087;MC=SO:0001624|3_prime_UTR_variant;ORIGIN=1;Pangolin=ENSG00000273192.1|-3:0.0|-36:-0.0ENSG00000182858.14|2:0.0|47:-0.0
chr22	49903475	901650	C	T	.	.	ALLELEID=891441;CLNDN=ALG12-congenital_disorder_of_glycosylation;CLNDISDB=MONDO:MONDO:0011783,MedGen:C2931001,OMIM:607143,Orphanet:ORPHA79324,SNOMED_CT:711155008;CLNHGVS=NC_000022.11:g.49903475C>T;CLNREVSTAT=criteria_provided,_single_submitter;CLNSIG=Uncertain_significance;CLNVC=single_nucleotide_variant;CLNVCSO=SO:0001483;CLNVI=Illumina_Clinical_Services_Laboratory,Illumina:283668;GENEINFO=ALG12:79087;MC=SO:0001624|3_prime_UTR_variant;ORIGIN=1;Pangolin=ENSG00000273192.1|-6:0.0|36:-0.0ENSG00000182858.14|-2:0.0|28:-0.0
chr22	49903484	342033	C	T	.	.	AF_EXAC=8e-05;ALLELEID=351792;CLNDN=ALG12-congenital_disorder_of_glycosylation;CLNDISDB=MONDO:MONDO:0011783,MedGen:C2931001,OMIM:607143,Orphanet:ORPHA79324,SNOMED_CT:711155008;CLNHGVS=NC_000022.11:g.49903484C>T;CLNREVSTAT=criteria_provided,_single_submitter;CLNSIG=Uncertain_significance;CLNVC=single_nucleotide_variant;CLNVCSO=SO:0001483;CLNVI=Illumina_Clinical_Services_Laboratory,Illumina:545968;GENEINFO=ALG12:79087;MC=SO:0001624|3_prime_UTR_variant;ORIGIN=1;RS=769523769;Pangolin=ENSG00000273192.1|16:0.0|27:-0.0ENSG00000182858.14|20:0.0|1:-0.0
chr22	49903562	342035	A	C	.	.	AF_EXAC=8e-05;ALLELEID=338487;CLNDN=ALG12-congenital_disorder_of_glycosylation;CLNDISDB=MONDO:MONDO:0011783,MedGen:C2931001,OMIM:607143,Orphanet:ORPHA79324,SNOMED_CT:711155008;CLNHGVS=NC_000022.11:g.49903562A>C;CLNREVSTAT=criteria_provided,_single_submitter;CLNSIG=Uncertain_significance;CLNVC=single_nucleotide_variant;CLNVCSO=SO:0001483;CLNVI=Illumina_Clinical_Services_Laboratory,Illumina:578712;GENEINFO=ALG12:79087;MC=SO:0001624|3_prime_UTR_variant;ORIGIN=1;RS=760147302;Pangolin=ENSG00000273192.1|12:0.0|2:-0.0ENSG00000182858.14|-14:0.0|6:-0.0
chr22	49903588	901651	G	A	.	.	ALLELEID=891442;CLNDN=ALG12-congenital_disorder_of_glycosylation;CLNDISDB=MONDO:MONDO:0011783,MedGen:C2931001,OMIM:607143,Orphanet:ORPHA79324,SNOMED_CT:711155008;CLNHGVS=NC_000022.11:g.49903588G>A;CLNREVSTAT=criteria_provided,_single_submitter;CLNSIG=Uncertain_significance;CLNVC=single_nucleotide_variant;CLNVCSO=SO:0001483;CLNVI=Illumina_Clinical_Services_Laboratory,Illumina:1390056;GENEINFO=ALG12:79087;MC=SO:0001624|3_prime_UTR_variant;ORIGIN=1;Pangolin=ENSG00000273192.1|-24:0.0|18:-0.0ENSG00000182858.14|44:0.0|-40:-0.0
chr22	49903629	342037	G	A	.	.	AF_EXAC=0.0;ALLELEID=338489;CLNDN=ALG12-congenital_disorder_of_glycosylation;CLNDISDB=MONDO:MONDO:0011783,MedGen:C2931001,OMIM:607143,Orphanet:ORPHA79324,SNOMED_CT:711155008;CLNHGVS=NC_000022.11:g.49903629G>A;CLNREVSTAT=criteria_provided,_single_submitter;CLNSIG=Uncertain_significance;CLNVC=single_nucleotide_variant;CLNVCSO=SO:0001483;CLNVI=Illumina_Clinical_Services_Laboratory,Illumina:616231;GENEINFO=ALG12:79087;MC=SO:0001624|3_prime_UTR_variant;ORIGIN=1;RS=757403591;Pangolin=ENSG00000273192.1|30:0.0|3:-0.0ENSG00000182858.14|-2:0.0|3:-0.0
chr22	49903707	903606	G	T	.	.	ALLELEID=891443;CLNDN=ALG12-congenital_disorder_of_glycosylation;CLNDISDB=MONDO:MONDO:0011783,MedGen:C2931001,OMIM:607143,Orphanet:ORPHA79324,SNOMED_CT:711155008;CLNHGVS=NC_000022.11:g.49903707G>T;CLNREVSTAT=criteria_provided,_single_submitter;CLNSIG=Uncertain_significance;CLNVC=single_nucleotide_variant;CLNVCSO=SO:0001483;CLNVI=Illumina_Clinical_Services_Laboratory,Illumina:552873;GENEINFO=ALG12:79087;MC=SO:0001624|3_prime_UTR_variant;ORIGIN=1;Pangolin=ENSG00000273192.1|5:0.01|-14:-0.0ENSG00000182858.14|-14:0.0|10:-0.0
chr22	49903805	903607	G	A	.	.	ALLELEID=891444;CLNDN=ALG12-congenital_disorder_of_glycosylation;CLNDISDB=MONDO:MONDO:0011783,MedGen:C2931001,OMIM:607143,Orphanet:ORPHA79324,SNOMED_CT:711155008;CLNHGVS=NC_000022.11:g.49903805G>A;CLNREVSTAT=criteria_provided,_single_submitter;CLNSIG=Uncertain_significance;CLNVC=single_nucleotide_variant;CLNVCSO=SO:0001483;CLNVI=Illumina_Clinical_Services_Laboratory,Illumina:1395263;GENEINFO=ALG12:79087;MC=SO:0001624|3_prime_UTR_variant;ORIGIN=1;Pangolin=ENSG00000273192.1|37:0.0|1:-0.0ENSG00000182858.14|-26:0.0|-44:-0.0
chr22	49903837	166673	C	G	.	.	AF_ESP=0.00208;AF_EXAC=0.00223;AF_TGP=0.0014;ALLELEID=177480;CLNDN=ALG12-congenital_disorder_of_glycosylation|not_provided;CLNDISDB=MONDO:MONDO:0011783,MedGen:C2931001,OMIM:607143,Orphanet:ORPHA79324,SNOMED_CT:711155008|MedGen:CN517202;CLNHGVS=NC_000022.11:g.49903837C>G;CLNREVSTAT=criteria_provided,_multiple_submitters,_no_conflicts;CLNSIG=Uncertain_significance;CLNVC=single_nucleotide_variant;CLNVCSO=SO:0001483;CLNVI=Illumina_Clinical_Services_Laboratory,Illumina:144282;GENEINFO=ALG12:79087;MC=SO:0001624|3_prime_UTR_variant;ORIGIN=1;RS=138804791;Pangolin=ENSG00000273192.1|48:0.0|5:-0.0ENSG00000182858.14|42:0.03|34:-0.0
chr22	49903853	903608	G	A	.	.	ALLELEID=891445;CLNDN=ALG12-congenital_disorder_of_glycosylation;CLNDISDB=MONDO:MONDO:0011783,MedGen:C2931001,OMIM:607143,Orphanet:ORPHA79324,SNOMED_CT:711155008;CLNHGVS=NC_000022.11:g.49903853G>A;CLNREVSTAT=criteria_provided,_single_submitter;CLNSIG=Uncertain_significance;CLNVC=single_nucleotide_variant;CLNVCSO=SO:0001483;CLNVI=Illumina_Clinical_Services_Laboratory,Illumina:1375002;GENEINFO=ALG12:79087;MC=SO:0001819|synonymous_variant;ORIGIN=1;Pangolin=ENSG00000273192.1|32:0.0|33:-0.0ENSG00000182858.14|4:0.0|26:-0.0
chr22	49903856	342039	C	T	.	.	ALLELEID=338492;CLNDN=ALG12-congenital_disorder_of_glycosylation;CLNDISDB=MONDO:MONDO:0011783,MedGen:C2931001,OMIM:607143,Orphanet:ORPHA79324,SNOMED_CT:711155008;CLNHGVS=NC_000022.11:g.49903856C>T;CLNREVSTAT=criteria_provided,_single_submitter;CLNSIG=Uncertain_significance;CLNVC=single_nucleotide_variant;CLNVCSO=SO:0001483;CLNVI=Illumina_Clinical_Services_Laboratory,Illumina:737866;GENEINFO=ALG12:79087;MC=SO:0001819|synonymous_variant;ORIGIN=1;RS=886057613;Pangolin=ENSG00000273192.1|12:0.0|29:-0.0ENSG00000182858.14|23:0.02|0:-0.0
chr22	49903859	571776	C	G	.	.	ALLELEID=572024;CLNDN=ALG12-congenital_disorder_of_glycosylation;CLNDISDB=MONDO:MONDO:0011783,MedGen:C2931001,OMIM:607143,Orphanet:ORPHA79324,SNOMED_CT:711155008;CLNHGVS=NC_000022.11:g.49903859C>G;CLNREVSTAT=criteria_provided,_single_submitter;CLNSIG=Uncertain_significance;CLNVC=single_nucleotide_variant;CLNVCSO=SO:0001483;GENEINFO=ALG12:79087;MC=SO:0001583|missense_variant;ORIGIN=1;RS=1569172835;Pangolin=ENSG00000273192.1|-17:0.0|26:-0.0ENSG00000182858.14|-3:0.01|20:-0.01
chr22	49903878	342040	G	C	.	.	AF_ESP=8e-05;AF_EXAC=6e-05;ALLELEID=348093;CLNDN=ALG12-congenital_disorder_of_glycosylation;CLNDISDB=MONDO:MONDO:0011783,MedGen:C2931001,OMIM:607143,Orphanet:ORPHA79324,SNOMED_CT:711155008;CLNHGVS=NC_000022.11:g.49903878G>C;CLNREVSTAT=criteria_provided,_single_submitter;CLNSIG=Uncertain_significance;CLNVC=single_nucleotide_variant;CLNVCSO=SO:0001483;CLNVI=Illumina_Clinical_Services_Laboratory,Illumina:471576;GENEINFO=ALG12:79087;MC=SO:0001583|missense_variant;ORIGIN=1;RS=142815771;Pangolin=ENSG00000273192.1|8:0.0|-36:-0.0ENSG00000182858.14|7:0.0|50:-0.01
chr22	49903880	376929	C	G	.	.	AF_ESP=0.00038;AF_EXAC=0.0001;AF_TGP=0.0008;ALLELEID=363807;CLNDN=not_provided;CLNDISDB=MedGen:CN517202;CLNHGVS=NC_000022.11:g.49903880C>G;CLNREVSTAT=criteria_provided,_single_submitter;CLNSIG=Uncertain_significance;CLNVC=single_nucleotide_variant;CLNVCSO=SO:0001483;GENEINFO=ALG12:79087;MC=SO:0001583|missense_variant;ORIGIN=1;RS=147000290;Pangolin=ENSG00000273192.1|-1:0.0|-38:-0.0ENSG00000182858.14|50:0.02|-1:-0.07
chr22	49903942	342041	C	T	.	.	AF_ESP=8e-05;AF_EXAC=5e-05;ALLELEID=351794;CLNDN=ALG12-congenital_disorder_of_glycosylation;CLNDISDB=MONDO:MONDO:0011783,MedGen:C2931001,OMIM:607143,Orphanet:ORPHA79324,SNOMED_CT:711155008;CLNHGVS=NC_000022.11:g.49903942C>T;CLNREVSTAT=criteria_provided,_single_submitter;CLNSIG=Uncertain_significance;CLNVC=single_nucleotide_variant;CLNVCSO=SO:0001483;CLNVI=Illumina_Clinical_Services_Laboratory,Illumina:563757;GENEINFO=ALG12:79087;MC=SO:0001583|missense_variant;ORIGIN=1;RS=367671008;Pangolin=ENSG00000273192.1|13:0.0|18:-0.0ENSG00000182858.14|-13:0.0|-12:-0.02
chr22	49903943	342042	G	A	.	.	AF_ESP=0.00038;AF_EXAC=0.00102;AF_TGP=0.0012;ALLELEID=352653;CLNDN=ALG12-congenital_disorder_of_glycosylation;CLNDISDB=MONDO:MONDO:0011783,MedGen:C2931001,OMIM:607143,Orphanet:ORPHA79324,SNOMED_CT:711155008;CLNHGVS=NC_000022.11:g.49903943G>A;CLNREVSTAT=criteria_provided,_conflicting_interpretations;CLNSIG=Conflicting_interpretations_of_pathogenicity;CLNSIGCONF=Benign(1),Uncertain_significance(1);CLNVC=single_nucleotide_variant;CLNVCSO=SO:0001483;CLNVI=Illumina_Clinical_Services_Laboratory,Illumina:83006;GENEINFO=ALG12:79087;MC=SO:0001819|synonymous_variant;ORIGIN=1;RS=12163163;Pangolin=ENSG00000273192.1|12:0.0|17:-0.0ENSG00000182858.14|-14:0.0|-13:-0.13
chr22	49903959	900013	C	T	.	.	ALLELEID=891446;CLNDN=ALG12-congenital_disorder_of_glycosylation;CLNDISDB=MONDO:MONDO:0011783,MedGen:C2931001,OMIM:607143,Orphanet:ORPHA79324,SNOMED_CT:711155008;CLNHGVS=NC_000022.11:g.49903959C>T;CLNREVSTAT=criteria_provided,_single_submitter;CLNSIG=Uncertain_significance;CLNVC=single_nucleotide_variant;CLNVCSO=SO:0001483;CLNVI=Illumina_Clinical_Services_Laboratory,Illumina:1388805;GENEINFO=ALG12:79087;MC=SO:0001583|missense_variant;ORIGIN=1;Pangolin=ENSG00000273192.1|-2:0.0|1:-0.0ENSG00000182858.14|-1:0.01|-29:-0.06
chr22	49904006	342043	G	A	.	.	AF_ESP=0.001;AF_EXAC=0.00024;AF_TGP=0.0012;ALLELEID=348095;CLNDN=ALG12-congenital_disorder_of_glycosylation;CLNDISDB=MONDO:MONDO:0011783,MedGen:C2931001,OMIM:607143,Orphanet:ORPHA79324,SNOMED_CT:711155008;CLNHGVS=NC_000022.11:g.49904006G>A;CLNREVSTAT=criteria_provided,_conflicting_interpretations;CLNSIG=Conflicting_interpretations_of_pathogenicity;CLNSIGCONF=Likely_benign(1),Uncertain_significance(1);CLNVC=single_nucleotide_variant;CLNVCSO=SO:0001483;CLNVI=Illumina_Clinical_Services_Laboratory,Illumina:721847;GENEINFO=ALG12:79087;MC=SO:0001819|synonymous_variant;ORIGIN=1;RS=150614794;Pangolin=ENSG00000273192.1|-46:0.0|-29:-0.0ENSG00000182858.14|-7:0.0|-36:-0.0
chr22	49904017	235219	T	C	.	.	ALLELEID=236907;CLNDN=not_provided;CLNDISDB=MedGen:CN517202;CLNHGVS=NC_000022.11:g.49904017T>C;CLNREVSTAT=criteria_provided,_single_submitter;CLNSIG=Uncertain_significance;CLNVC=single_nucleotide_variant;CLNVCSO=SO:0001483;GENEINFO=ALG12:79087;MC=SO:0001583|missense_variant;ORIGIN=1;RS=878852984;Pangolin=ENSG00000273192.1|-4:0.0|-6:-0.0ENSG00000182858.14|49:0.01|-47:-0.0
chr22	49904057	967488	CTT	C	.	.	ALLELEID=959106;CLNDN=ALG12-congenital_disorder_of_glycosylation;CLNDISDB=MONDO:MONDO:0011783,MedGen:C2931001,OMIM:607143,Orphanet:ORPHA79324,SNOMED_CT:711155008;CLNHGVS=NC_000022.11:g.49904058_49904059del;CLNREVSTAT=criteria_provided,_single_submitter;CLNSIG=Uncertain_significance;CLNVC=Deletion;CLNVCSO=SO:0000159;GENEINFO=ALG12:79087;MC=SO:0001589|frameshift_variant;ORIGIN=1;Pangolin=ENSG00000273192.1|-30:0.0|-44:-0.0ENSG00000182858.14|32:0.0|9:-0.04
chr22	49904061	597467	T	C	.	.	AF_EXAC=2e-05;ALLELEID=588528;CLNDN=ALG12-congenital_disorder_of_glycosylation|not_provided;CLNDISDB=MONDO:MONDO:0011783,MedGen:C2931001,OMIM:607143,Orphanet:ORPHA79324,SNOMED_CT:711155008|MedGen:CN517202;CLNHGVS=NC_000022.11:g.49904061T>C;CLNREVSTAT=criteria_provided,_multiple_submitters,_no_conflicts;CLNSIG=Uncertain_significance;CLNVC=single_nucleotide_variant;CLNVCSO=SO:0001483;CLNVI=Illumina_Clinical_Services_Laboratory,Illumina:1381111;GENEINFO=ALG12:79087;MC=SO:0001583|missense_variant;ORIGIN=1;RS=201717237;Pangolin=ENSG00000273192.1|1:0.0|5:-0.0ENSG00000182858.14|6:0.0|5:-0.01
chr22	49904341	900014	C	G	.	.	ALLELEID=891447;CLNDN=ALG12-congenital_disorder_of_glycosylation;CLNDISDB=MONDO:MONDO:0011783,MedGen:C2931001,OMIM:607143,Orphanet:ORPHA79324,SNOMED_CT:711155008;CLNHGVS=NC_000022.11:g.49904341C>G;CLNREVSTAT=criteria_provided,_single_submitter;CLNSIG=Uncertain_significance;CLNVC=single_nucleotide_variant;CLNVCSO=SO:0001483;CLNVI=Illumina_Clinical_Services_Laboratory,Illumina:887288;GENEINFO=ALG12:79087;MC=SO:0001583|missense_variant;ORIGIN=1;Pangolin=ENSG00000273192.1|-25:0.0|47:-0.0ENSG00000182858.14|-4:0.0|43:-0.0
chr22	49904344	96094	G	A	.	.	AF_ESP=0.00331;AF_EXAC=0.00074;AF_TGP=0.0016;ALLELEID=101988;CLNDN=not_provided;CLNDISDB=MedGen:CN517202;CLNHGVS=NC_000022.11:g.49904344G>A;CLNREVSTAT=criteria_provided,_conflicting_interpretations;CLNSIG=Conflicting_interpretations_of_pathogenicity;CLNSIGCONF=Benign(1),Uncertain_significance(1);CLNVC=single_nucleotide_variant;CLNVCSO=SO:0001483;GENEINFO=ALG12:79087;MC=SO:0001819|synonymous_variant;ORIGIN=1;RS=113652023;Pangolin=ENSG00000273192.1|44:0.0|-28:-0.0ENSG00000182858.14|-7:0.0|40:-0.0
chr22	49904347	342044	G	C	.	.	AF_ESP=0.00015;AF_EXAC=0.00012;ALLELEID=338503;CLNDN=ALG12-congenital_disorder_of_glycosylation;CLNDISDB=MONDO:MONDO:0011783,MedGen:C2931001,OMIM:607143,Orphanet:ORPHA79324,SNOMED_CT:711155008;CLNHGVS=NC_000022.11:g.49904347G>C;CLNREVSTAT=criteria_provided,_single_submitter;CLNSIG=Uncertain_significance;CLNVC=single_nucleotide_variant;CLNVCSO=SO:0001483;CLNVI=Illumina_Clinical_Services_Laboratory,Illumina:703272;GENEINFO=ALG12:79087;MC=SO:0001819|synonymous_variant;ORIGIN=1;RS=375721419;Pangolin=ENSG00000273192.1|41:0.0|-31:-0.0ENSG00000182858.14|37:0.0|-10:-0.01
chr22	49904417	594408	G	A	.	.	AF_EXAC=0.00012;ALLELEID=585471;CLNDN=ALG12-congenital_disorder_of_glycosylation|not_provided;CLNDISDB=MONDO:MONDO:0011783,MedGen:C2931001,OMIM:607143,Orphanet:ORPHA79324,SNOMED_CT:711155008|MedGen:CN517202;CLNHGVS=NC_000022.11:g.49904417G>A;CLNREVSTAT=criteria_provided,_multiple_submitters,_no_conflicts;CLNSIG=Uncertain_significance;CLNVC=single_nucleotide_variant;CLNVCSO=SO:0001483;GENEINFO=ALG12:79087;MC=SO:0001583|missense_variant;ORIGIN=1;RS=748537273;Pangolin=ENSG00000273192.1|-29:0.0|28:-0.0ENSG00000182858.14|-33:0.01|-32:-0.0
chr22	49904451	471228	C	T	.	.	AF_ESP=8e-05;AF_EXAC=2e-05;ALLELEID=471984;CLNDN=ALG12-congenital_disorder_of_glycosylation|not_specified;CLNDISDB=MONDO:MONDO:0011783,MedGen:C2931001,OMIM:607143,Orphanet:ORPHA79324,SNOMED_CT:711155008|MedGen:CN169374;CLNHGVS=NC_000022.11:g.49904451C>T;CLNREVSTAT=criteria_provided,_multiple_submitters,_no_conflicts;CLNSIG=Uncertain_significance;CLNVC=single_nucleotide_variant;CLNVCSO=SO:0001483;GENEINFO=ALG12:79087;MC=SO:0001583|missense_variant;ORIGIN=1;RS=377095724;Pangolin=ENSG00000273192.1|-6:0.0|24:-0.0ENSG00000182858.14|-2:0.01|-40:-0.0
chr22	49907739	809381	G	C	.	.	ALLELEID=798116;CLNDN=not_provided;CLNDISDB=MedGen:CN517202;CLNHGVS=NC_000022.11:g.49907739G>C;CLNREVSTAT=criteria_provided,_single_submitter;CLNSIG=Uncertain_significance;CLNVC=single_nucleotide_variant;CLNVCSO=SO:0001483;GENEINFO=ALG12:79087;MC=SO:0001583|missense_variant;ORIGIN=1;RS=1601821270;Pangolin=ENSG00000182858.14|-4:0.0|-18:-0.0
chr22	49907780	342046	G	A	.	.	AF_EXAC=1e-05;ALLELEID=352655;CLNDN=ALG12-congenital_disorder_of_glycosylation;CLNDISDB=MONDO:MONDO:0011783,MedGen:C2931001,OMIM:607143,Orphanet:ORPHA79324,SNOMED_CT:711155008;CLNHGVS=NC_000022.11:g.49907780G>A;CLNREVSTAT=criteria_provided,_single_submitter;CLNSIG=Uncertain_significance;CLNVC=single_nucleotide_variant;CLNVCSO=SO:0001483;CLNVI=Illumina_Clinical_Services_Laboratory,Illumina:735080;GENEINFO=ALG12:79087;MC=SO:0001819|synonymous_variant;ORIGIN=1;RS=779215527;Pangolin=ENSG00000182858.14|-45:0.0|8:-0.01
chr22	49907782	377465	G	A	.	.	AF_EXAC=2e-05;ALLELEID=379867;CLNDN=ALG12-congenital_disorder_of_glycosylation|not_provided;CLNDISDB=MONDO:MONDO:0011783,MedGen:C2931001,OMIM:607143,Orphanet:ORPHA79324,SNOMED_CT:711155008|MedGen:CN517202;CLNHGVS=NC_000022.11:g.49907782G>A;CLNREVSTAT=criteria_provided,_multiple_submitters,_no_conflicts;CLNSIG=Uncertain_significance;CLNVC=single_nucleotide_variant;CLNVCSO=SO:0001483;GENEINFO=ALG12:79087;MC=SO:0001583|missense_variant;ORIGIN=9;RS=746215829;Pangolin=ENSG00000182858.14|-47:0.0|6:-0.02
chr22	49907803	342047	G	A	.	.	AF_ESP=8e-05;AF_EXAC=2e-05;ALLELEID=351796;CLNDN=ALG12-congenital_disorder_of_glycosylation;CLNDISDB=MONDO:MONDO:0011783,MedGen:C2931001,OMIM:607143,Orphanet:ORPHA79324,SNOMED_CT:711155008;CLNHGVS=NC_000022.11:g.49907803G>A;CLNREVSTAT=criteria_provided,_single_submitter;CLNSIG=Uncertain_significance;CLNVC=single_nucleotide_variant;CLNVCSO=SO:0001483;CLNVI=Illumina_Clinical_Services_Laboratory,Illumina:818474;GENEINFO=ALG12:79087;MC=SO:0001583|missense_variant;ORIGIN=1;RS=375631589;Pangolin=ENSG00000182858.14|-15:0.0|-2:-0.0
chr22	49907824	901172	C	T	.	.	ALLELEID=891448;CLNDN=ALG12-congenital_disorder_of_glycosylation;CLNDISDB=MONDO:MONDO:0011783,MedGen:C2931001,OMIM:607143,Orphanet:ORPHA79324,SNOMED_CT:711155008;CLNHGVS=NC_000022.11:g.49907824C>T;CLNREVSTAT=criteria_provided,_single_submitter;CLNSIG=Uncertain_significance;CLNVC=single_nucleotide_variant;CLNVCSO=SO:0001483;CLNVI=Illumina_Clinical_Services_Laboratory,Illumina:892685;GENEINFO=ALG12:79087;MC=SO:0001583|missense_variant;ORIGIN=1;Pangolin=ENSG00000182858.14|35:0.01|-36:-0.0
chr22	49907844	96101	G	A	.	.	AF_ESP=8e-05;AF_EXAC=7e-05;ALLELEID=101995;CLNDN=ALG12-congenital_disorder_of_glycosylation|not_provided;CLNDISDB=MONDO:MONDO:0011783,MedGen:C2931001,OMIM:607143,Orphanet:ORPHA79324,SNOMED_CT:711155008|MedGen:CN517202;CLNHGVS=NC_000022.11:g.49907844G>A;CLNREVSTAT=criteria_provided,_multiple_submitters,_no_conflicts;CLNSIG=Uncertain_significance;CLNVC=single_nucleotide_variant;CLNVCSO=SO:0001483;CLNVI=Illumina_Clinical_Services_Laboratory,Illumina:545970;GENEINFO=ALG12:79087;MC=SO:0001583|missense_variant;ORIGIN=1;RS=201508940;Pangolin=ENSG00000182858.14|15:0.0|15:-0.0
chr22	49907850	640867	G	A	.	.	AF_EXAC=2e-05;ALLELEID=649539;CLNDN=ALG12-congenital_disorder_of_glycosylation;CLNDISDB=MONDO:MONDO:0011783,MedGen:C2931001,OMIM:607143,Orphanet:ORPHA79324,SNOMED_CT:711155008;CLNHGVS=NC_000022.11:g.49907850G>A;CLNREVSTAT=criteria_provided,_single_submitter;CLNSIG=Uncertain_significance;CLNVC=single_nucleotide_variant;CLNVCSO=SO:0001483;GENEINFO=ALG12:79087;MC=SO:0001583|missense_variant;ORIGIN=1;RS=748227291;Pangolin=ENSG00000182858.14|2:0.0|9:-0.01
chr22	49907895	383965	C	T	.	.	ALLELEID=378762;CLNDN=not_provided;CLNDISDB=MedGen:CN517202;CLNHGVS=NC_000022.11:g.49907895C>T;CLNREVSTAT=criteria_provided,_single_submitter;CLNSIG=Uncertain_significance;CLNVC=single_nucleotide_variant;CLNVCSO=SO:0001483;GENEINFO=ALG12:79087;MC=SO:0001583|missense_variant;ORIGIN=1;RS=1057521799;Pangolin=ENSG00000182858.14|49:0.19|-36:-0.02
chr22	49907902	664837	C	T	.	.	AF_EXAC=5e-05;ALLELEID=649540;CLNDN=ALG12-congenital_disorder_of_glycosylation;CLNDISDB=MONDO:MONDO:0011783,MedGen:C2931001,OMIM:607143,Orphanet:ORPHA79324,SNOMED_CT:711155008;CLNHGVS=NC_000022.11:g.49907902C>T;CLNREVSTAT=criteria_provided,_single_submitter;CLNSIG=Uncertain_significance;CLNVC=single_nucleotide_variant;CLNVCSO=SO:0001483;GENEINFO=ALG12:79087;MC=SO:0001583|missense_variant;ORIGIN=1;RS=751915470;Pangolin=ENSG00000182858.14|-43:0.02|42:-0.06
chr22	49907904	654196	C	T	.	.	AF_EXAC=9e-05;ALLELEID=649541;CLNDN=ALG12-congenital_disorder_of_glycosylation;CLNDISDB=MONDO:MONDO:0011783,MedGen:C2931001,OMIM:607143,Orphanet:ORPHA79324,SNOMED_CT:711155008;CLNHGVS=NC_000022.11:g.49907904C>T;CLNREVSTAT=criteria_provided,_single_submitter;CLNSIG=Uncertain_significance;CLNVC=single_nucleotide_variant;CLNVCSO=SO:0001483;GENEINFO=ALG12:79087;MC=SO:0001583|missense_variant;ORIGIN=1;RS=781707642;Pangolin=ENSG00000182858.14|40:0.02|-45:-0.0
chr22	49909250	342048	G	T	.	.	AF_ESP=8e-05;ALLELEID=351797;CLNDN=ALG12-congenital_disorder_of_glycosylation;CLNDISDB=MONDO:MONDO:0011783,MedGen:C2931001,OMIM:607143,Orphanet:ORPHA79324,SNOMED_CT:711155008;CLNHGVS=NC_000022.11:g.49909250G>T;CLNREVSTAT=criteria_provided,_single_submitter;CLNSIG=Uncertain_significance;CLNVC=single_nucleotide_variant;CLNVCSO=SO:0001483;CLNVI=Illumina_Clinical_Services_Laboratory,Illumina:226786;GENEINFO=ALG12:79087;MC=SO:0001583|missense_variant;ORIGIN=1;RS=143204935;Pangolin=ENSG00000182858.14|31:0.08|-6:-0.1
chr22	49909298	901173	C	T	.	.	ALLELEID=891449;CLNDN=ALG12-congenital_disorder_of_glycosylation;CLNDISDB=MONDO:MONDO:0011783,MedGen:C2931001,OMIM:607143,Orphanet:ORPHA79324,SNOMED_CT:711155008;CLNHGVS=NC_000022.11:g.49909298C>T;CLNREVSTAT=criteria_provided,_single_submitter;CLNSIG=Uncertain_significance;CLNVC=single_nucleotide_variant;CLNVCSO=SO:0001483;CLNVI=Illumina_Clinical_Services_Laboratory,Illumina:1341868;GENEINFO=ALG12:79087;MC=SO:0001819|synonymous_variant;ORIGIN=1;Pangolin=ENSG00000182858.14|-10:0.0|49:-0.06
chr22	49909340	342049	C	T	.	.	AF_EXAC=1e-05;ALLELEID=348097;CLNDN=Congenital_disorder_of_glycosylation;CLNDISDB=MONDO:MONDO:0015286,MedGen:C0282577,OMIM:PS212065,Orphanet:ORPHA137,SNOMED_CT:238049009;CLNHGVS=NC_000022.11:g.49909340C>T;CLNREVSTAT=criteria_provided,_single_submitter;CLNSIG=Uncertain_significance;CLNVC=single_nucleotide_variant;CLNVCSO=SO:0001483;CLNVI=Illumina_Clinical_Services_Laboratory,Illumina:233185;GENEINFO=ALG12:79087;MC=SO:0001819|synonymous_variant;ORIGIN=1;RS=747205653;Pangolin=ENSG00000182858.14|-2:0.01|7:-0.09
chr22	49909341	471230	G	A	.	.	AF_EXAC=2e-05;ALLELEID=471157;CLNDN=ALG12-congenital_disorder_of_glycosylation|not_specified;CLNDISDB=MONDO:MONDO:0011783,MedGen:C2931001,OMIM:607143,Orphanet:ORPHA79324,SNOMED_CT:711155008|MedGen:CN169374;CLNHGVS=NC_000022.11:g.49909341G>A;CLNREVSTAT=criteria_provided,_multiple_submitters,_no_conflicts;CLNSIG=Uncertain_significance;CLNVC=single_nucleotide_variant;CLNVCSO=SO:0001483;CLNVI=OMIM_Allelic_Variant:607144.0007;GENEINFO=ALG12:79087;MC=SO:0001583|missense_variant;ORIGIN=1;RS=755892540;Pangolin=ENSG00000182858.14|-32:0.0|6:-0.03
chr22	49909906	578572	T	C	.	.	AF_ESP=0.00038;AF_EXAC=0.00015;AF_TGP=0.0008;ALLELEID=572030;CLNDN=ALG12-congenital_disorder_of_glycosylation;CLNDISDB=MONDO:MONDO:0011783,MedGen:C2931001,OMIM:607143,Orphanet:ORPHA79324,SNOMED_CT:711155008;CLNHGVS=NC_000022.11:g.49909906T>C;CLNREVSTAT=criteria_provided,_single_submitter;CLNSIG=Uncertain_significance;CLNVC=single_nucleotide_variant;CLNVCSO=SO:0001483;GENEINFO=ALG12:79087;MC=SO:0001583|missense_variant;ORIGIN=1;RS=146322225;Pangolin=ENSG00000182858.14|-12:0.0|-12:-0.0
chr22	49909914	548599	G	A	.	.	ALLELEID=539105;CLNDN=ALG12-congenital_disorder_of_glycosylation;CLNDISDB=MONDO:MONDO:0011783,MedGen:C2931001,OMIM:607143,Orphanet:ORPHA79324,SNOMED_CT:711155008;CLNHGVS=NC_000022.11:g.49909914G>A;CLNREVSTAT=criteria_provided,_single_submitter;CLNSIG=Uncertain_significance;CLNVC=single_nucleotide_variant;CLNVCSO=SO:0001483;GENEINFO=ALG12:79087;MC=SO:0001583|missense_variant;ORIGIN=4;RS=777173365;Pangolin=ENSG00000182858.14|-20:0.01|-6:-0.0
chr22	49909919	342050	G	A	.	.	AF_EXAC=0.00012;AF_TGP=0.0006;ALLELEID=338506;CLNDN=ALG12-congenital_disorder_of_glycosylation|not_provided;CLNDISDB=MONDO:MONDO:0011783,MedGen:C2931001,OMIM:607143,Orphanet:ORPHA79324,SNOMED_CT:711155008|MedGen:CN517202;CLNHGVS=NC_000022.11:g.49909919G>A;CLNREVSTAT=criteria_provided,_conflicting_interpretations;CLNSIG=Conflicting_interpretations_of_pathogenicity;CLNSIGCONF=Benign(1),Uncertain_significance(1);CLNVC=single_nucleotide_variant;CLNVCSO=SO:0001483;CLNVI=Illumina_Clinical_Services_Laboratory,Illumina:731150;GENEINFO=ALG12:79087;MC=SO:0001819|synonymous_variant;ORIGIN=1;RS=140835842;Pangolin=ENSG00000182858.14|-25:0.0|-25:-0.0
chr22	49909936	631900	T	A	.	.	ALLELEID=620696;CLNDN=ALG12-congenital_disorder_of_glycosylation;CLNDISDB=MONDO:MONDO:0011783,MedGen:C2931001,OMIM:607143,Orphanet:ORPHA79324,SNOMED_CT:711155008;CLNHGVS=NC_000022.11:g.49909936T>A;CLNREVSTAT=criteria_provided,_single_submitter;CLNSIG=Uncertain_significance;CLNVC=single_nucleotide_variant;CLNVCSO=SO:0001483;CLNVI=Illumina_Clinical_Services_Laboratory,Illumina:444291;GENEINFO=ALG12:79087;MC=SO:0001587|nonsense;ORIGIN=1;RS=1464756874;Pangolin=ENSG00000182858.14|-28:0.0|-42:-0.03
chr22	49909942	901727	C	T	.	.	ALLELEID=891450;CLNDN=ALG12-congenital_disorder_of_glycosylation;CLNDISDB=MONDO:MONDO:0011783,MedGen:C2931001,OMIM:607143,Orphanet:ORPHA79324,SNOMED_CT:711155008;CLNHGVS=NC_000022.11:g.49909942C>T;CLNREVSTAT=criteria_provided,_single_submitter;CLNSIG=Uncertain_significance;CLNVC=single_nucleotide_variant;CLNVCSO=SO:0001483;CLNVI=Illumina_Clinical_Services_Laboratory,Illumina:899731;GENEINFO=ALG12:79087;MC=SO:0001583|missense_variant;ORIGIN=1;Pangolin=ENSG00000182858.14|-48:0.0|-44:-0.0
chr22	49909953	959833	C	T	.	.	ALLELEID=951492;CLNDN=ALG12-congenital_disorder_of_glycosylation;CLNDISDB=MONDO:MONDO:0011783,MedGen:C2931001,OMIM:607143,Orphanet:ORPHA79324,SNOMED_CT:711155008;CLNHGVS=NC_000022.11:g.49909953C>T;CLNREVSTAT=criteria_provided,_single_submitter;CLNSIG=Uncertain_significance;CLNVC=single_nucleotide_variant;CLNVCSO=SO:0001483;GENEINFO=ALG12:79087;MC=SO:0001583|missense_variant;ORIGIN=1;Pangolin=ENSG00000182858.14|-4:0.0|-45:-0.0
chr22	49910050	1057050	C	T	.	.	ALLELEID=1052177;CLNDN=ALG12-congenital_disorder_of_glycosylation;CLNDISDB=MONDO:MONDO:0011783,MedGen:C2931001,OMIM:607143,Orphanet:ORPHA79324,SNOMED_CT:711155008;CLNHGVS=NC_000022.11:g.49910050C>T;CLNREVSTAT=criteria_provided,_single_submitter;CLNSIG=Uncertain_significance;CLNVC=single_nucleotide_variant;CLNVCSO=SO:0001483;GENEINFO=ALG12:79087;MC=SO:0001583|missense_variant;ORIGIN=1;Pangolin=ENSG00000182858.14|38:0.01|-44:-0.0
chr22	49910057	342051	G	A	.	.	AF_ESP=0.00239;AF_EXAC=0.00093;AF_TGP=0.0022;ALLELEID=351798;CLNDN=ALG12-congenital_disorder_of_glycosylation|not_provided;CLNDISDB=MONDO:MONDO:0011783,MedGen:C2931001,OMIM:607143,Orphanet:ORPHA79324,SNOMED_CT:711155008|MedGen:CN517202;CLNHGVS=NC_000022.11:g.49910057G>A;CLNREVSTAT=criteria_provided,_conflicting_interpretations;CLNSIG=Conflicting_interpretations_of_pathogenicity;CLNSIGCONF=Benign(1),Uncertain_significance(1);CLNVC=single_nucleotide_variant;CLNVCSO=SO:0001483;CLNVI=Illumina_Clinical_Services_Laboratory,Illumina:765611;GENEINFO=ALG12:79087;MC=SO:0001819|synonymous_variant;ORIGIN=1;RS=149845730;Pangolin=ENSG00000182858.14|31:0.0|31:-0.0
chr22	49910062	998963	G	A	.	.	ALLELEID=999497;CLNDN=ALG12-congenital_disorder_of_glycosylation;CLNDISDB=MONDO:MONDO:0011783,MedGen:C2931001,OMIM:607143,Orphanet:ORPHA79324,SNOMED_CT:711155008;CLNHGVS=NC_000022.11:g.49910062G>A;CLNREVSTAT=criteria_provided,_single_submitter;CLNSIG=Uncertain_significance;CLNVC=single_nucleotide_variant;CLNVCSO=SO:0001483;GENEINFO=ALG12:79087;MC=SO:0001583|missense_variant;ORIGIN=1;Pangolin=ENSG00000182858.14|26:0.0|26:-0.02
chr22	49910065	342052	G	A	.	.	AF_EXAC=9e-05;ALLELEID=352656;CLNDN=ALG12-congenital_disorder_of_glycosylation;CLNDISDB=MONDO:MONDO:0011783,MedGen:C2931001,OMIM:607143,Orphanet:ORPHA79324,SNOMED_CT:711155008;CLNHGVS=NC_000022.11:g.49910065G>A;CLNREVSTAT=criteria_provided,_single_submitter;CLNSIG=Uncertain_significance;CLNVC=single_nucleotide_variant;CLNVCSO=SO:0001483;CLNVI=Illumina_Clinical_Services_Laboratory,Illumina:681768;GENEINFO=ALG12:79087;MC=SO:0001819|synonymous_variant;ORIGIN=1;RS=778040010;Pangolin=ENSG00000182858.14|23:0.0|-37:-0.0
chr22	49910099	342053	G	A	.	.	AF_ESP=0.00031;AF_EXAC=0.00022;ALLELEID=352657;CLNDN=ALG12-congenital_disorder_of_glycosylation;CLNDISDB=MONDO:MONDO:0011783,MedGen:C2931001,OMIM:607143,Orphanet:ORPHA79324,SNOMED_CT:711155008;CLNHGVS=NC_000022.11:g.49910099G>A;CLNREVSTAT=criteria_provided,_single_submitter;CLNSIG=Uncertain_significance;CLNVC=single_nucleotide_variant;CLNVCSO=SO:0001483;CLNVI=Illumina_Clinical_Services_Laboratory,Illumina:809123;GENEINFO=ALG12:79087;MC=SO:0001627|intron_variant;ORIGIN=1;RS=375328311;Pangolin=ENSG00000182858.14|-11:0.0|-11:-0.0
chr22	49910100	342054	T	A	.	.	AF_TGP=0.0002;ALLELEID=351799;CLNDN=ALG12-congenital_disorder_of_glycosylation;CLNDISDB=MONDO:MONDO:0011783,MedGen:C2931001,OMIM:607143,Orphanet:ORPHA79324,SNOMED_CT:711155008;CLNHGVS=NC_000022.11:g.49910100T>A;CLNREVSTAT=criteria_provided,_single_submitter;CLNSIG=Uncertain_significance;CLNVC=single_nucleotide_variant;CLNVCSO=SO:0001483;CLNVI=Illumina_Clinical_Services_Laboratory,Illumina:800053;GENEINFO=ALG12:79087;MC=SO:0001627|intron_variant;ORIGIN=1;RS=191669043;Pangolin=ENSG00000182858.14|-12:0.0|-2:-0.0
chr22	49910420	342055	C	T	.	.	AF_ESP=0.00015;AF_EXAC=0.00033;AF_TGP=0.0016;ALLELEID=351802;CLNDN=ALG12-congenital_disorder_of_glycosylation;CLNDISDB=MONDO:MONDO:0011783,MedGen:C2931001,OMIM:607143,Orphanet:ORPHA79324,SNOMED_CT:711155008;CLNHGVS=NC_000022.11:g.49910420C>T;CLNREVSTAT=criteria_provided,_single_submitter;CLNSIG=Uncertain_significance;CLNVC=single_nucleotide_variant;CLNVCSO=SO:0001483;CLNVI=Illumina_Clinical_Services_Laboratory,Illumina:155560;GENEINFO=ALG12:79087;MC=SO:0001627|intron_variant;ORIGIN=1;RS=76905919;Pangolin=ENSG00000182858.14|14:0.01|18:-0.0
chr22	49910430	581338	G	A	.	.	AF_EXAC=1e-05;ALLELEID=574152;CLNDN=ALG12-congenital_disorder_of_glycosylation;CLNDISDB=MONDO:MONDO:0011783,MedGen:C2931001,OMIM:607143,Orphanet:ORPHA79324,SNOMED_CT:711155008;CLNHGVS=NC_000022.11:g.49910430G>A;CLNREVSTAT=criteria_provided,_single_submitter;CLNSIG=Uncertain_significance;CLNVC=single_nucleotide_variant;CLNVCSO=SO:0001483;GENEINFO=ALG12:79087;MC=SO:0001627|intron_variant;ORIGIN=1;RS=555319649;Pangolin=ENSG00000182858.14|8:0.02|4:-0.0
chr22	49910467	596305	G	A	.	.	AF_EXAC=2e-05;ALLELEID=587366;CLNDN=not_provided;CLNDISDB=MedGen:CN517202;CLNHGVS=NC_000022.11:g.49910467G>A;CLNREVSTAT=criteria_provided,_single_submitter;CLNSIG=Uncertain_significance;CLNVC=single_nucleotide_variant;CLNVCSO=SO:0001483;GENEINFO=ALG12:79087;MC=SO:0001583|missense_variant;ORIGIN=1;RS=567368110;Pangolin=ENSG00000182858.14|2:0.0|-33:-0.01
chr22	49910469	656000	G	A	.	.	AF_EXAC=2e-05;ALLELEID=649542;CLNDN=ALG12-congenital_disorder_of_glycosylation;CLNDISDB=MONDO:MONDO:0011783,MedGen:C2931001,OMIM:607143,Orphanet:ORPHA79324,SNOMED_CT:711155008;CLNHGVS=NC_000022.11:g.49910469G>A;CLNREVSTAT=criteria_provided,_single_submitter;CLNSIG=Uncertain_significance;CLNVC=single_nucleotide_variant;CLNVCSO=SO:0001483;GENEINFO=ALG12:79087;MC=SO:0001583|missense_variant;ORIGIN=1;RS=748460466;Pangolin=ENSG00000182858.14|-35:0.0|-31:-0.0
chr22	49910472	932723	C	T	.	.	ALLELEID=920992;CLNDN=not_provided;CLNDISDB=MedGen:CN517202;CLNHGVS=NC_000022.11:g.49910472C>T;CLNREVSTAT=criteria_provided,_single_submitter;CLNSIG=Uncertain_significance;CLNVC=single_nucleotide_variant;CLNVCSO=SO:0001483;GENEINFO=ALG12:79087;MC=SO:0001583|missense_variant;ORIGIN=1;Pangolin=ENSG00000182858.14|-34:0.0|-32:-0.0
chr22	49910502	342056	G	A	.	.	AF_EXAC=1e-05;ALLELEID=352658;CLNDN=ALG12-congenital_disorder_of_glycosylation;CLNDISDB=MONDO:MONDO:0011783,MedGen:C2931001,OMIM:607143,Orphanet:ORPHA79324,SNOMED_CT:711155008;CLNHGVS=NC_000022.11:g.49910502G>A;CLNREVSTAT=criteria_provided,_multiple_submitters,_no_conflicts;CLNSIG=Uncertain_significance;CLNVC=single_nucleotide_variant;CLNVCSO=SO:0001483;CLNVI=Illumina_Clinical_Services_Laboratory,Illumina:774296;GENEINFO=ALG12:79087;MC=SO:0001583|missense_variant;ORIGIN=1;RS=201405631;Pangolin=ENSG00000182858.14|-11:0.0|-16:-0.0
chr22	49910536	523035	C	T	.	.	ALLELEID=513672;CLNDN=ALG12-congenital_disorder_of_glycosylation|not_specified;CLNDISDB=MONDO:MONDO:0011783,MedGen:C2931001,OMIM:607143,Orphanet:ORPHA79324,SNOMED_CT:711155008|MedGen:CN169374;CLNHGVS=NC_000022.11:g.49910536C>T;CLNREVSTAT=criteria_provided,_single_submitter;CLNSIG=Uncertain_significance;CLNVC=single_nucleotide_variant;CLNVCSO=SO:0001483;GENEINFO=ALG12:79087;MC=SO:0001583|missense_variant;ORIGIN=16;RS=1555930118;Pangolin=ENSG00000182858.14|-2:0.0|18:-0.0
chr22	49910544	342057	C	T	.	.	AF_ESP=0.00246;AF_EXAC=0.00283;AF_TGP=0.002;ALLELEID=352659;CLNDN=ALG12-congenital_disorder_of_glycosylation;CLNDISDB=MONDO:MONDO:0011783,MedGen:C2931001,OMIM:607143,Orphanet:ORPHA79324,SNOMED_CT:711155008;CLNHGVS=NC_000022.11:g.49910544C>T;CLNREVSTAT=criteria_provided,_conflicting_interpretations;CLNSIG=Conflicting_interpretations_of_pathogenicity;CLNSIGCONF=Benign(1),Uncertain_significance(1);CLNVC=single_nucleotide_variant;CLNVCSO=SO:0001483;CLNVI=Illumina_Clinical_Services_Laboratory,Illumina:286820;GENEINFO=ALG12:79087;MC=SO:0001583|missense_variant;ORIGIN=1;RS=117687848;Pangolin=ENSG00000182858.14|-2:0.0|10:-0.0
chr22	49910576	342058	A	C	.	.	ALLELEID=338508;CLNDN=ALG12-congenital_disorder_of_glycosylation;CLNDISDB=MONDO:MONDO:0011783,MedGen:C2931001,OMIM:607143,Orphanet:ORPHA79324,SNOMED_CT:711155008;CLNHGVS=NC_000022.11:g.49910576A>C;CLNREVSTAT=criteria_provided,_single_submitter;CLNSIG=Uncertain_significance;CLNVC=single_nucleotide_variant;CLNVCSO=SO:0001483;CLNVI=Illumina_Clinical_Services_Laboratory,Illumina:787310;GENEINFO=ALG12:79087;MC=SO:0001583|missense_variant;ORIGIN=1;RS=886057614;Pangolin=ENSG00000182858.14|25:0.0|27:-0.02
chr22	49910584	342059	C	T	.	.	AF_ESP=0.00031;AF_EXAC=0.00015;AF_TGP=0.0002;ALLELEID=352660;CLNDN=ALG12-congenital_disorder_of_glycosylation;CLNDISDB=MONDO:MONDO:0011783,MedGen:C2931001,OMIM:607143,Orphanet:ORPHA79324,SNOMED_CT:711155008;CLNHGVS=NC_000022.11:g.49910584C>T;CLNREVSTAT=criteria_provided,_single_submitter;CLNSIG=Uncertain_significance;CLNVC=single_nucleotide_variant;CLNVCSO=SO:0001483;CLNVI=Illumina_Clinical_Services_Laboratory,Illumina:770867;GENEINFO=ALG12:79087;MC=SO:0001583|missense_variant;ORIGIN=1;RS=147784926;Pangolin=ENSG00000182858.14|17:0.0|19:-0.02
chr22	49913437	729654	C	T	.	.	AF_EXAC=8e-05;AF_TGP=0.0002;ALLELEID=742984;CLNDN=ALG12-congenital_disorder_of_glycosylation|not_provided;CLNDISDB=MONDO:MONDO:0011783,MedGen:C2931001,OMIM:607143,Orphanet:ORPHA79324,SNOMED_CT:711155008|MedGen:CN517202;CLNHGVS=NC_000022.11:g.49913437C>T;CLNREVSTAT=criteria_provided,_conflicting_interpretations;CLNSIG=Conflicting_interpretations_of_pathogenicity;CLNSIGCONF=Likely_benign(1),Uncertain_significance(1);CLNVC=single_nucleotide_variant;CLNVCSO=SO:0001483;CLNVI=Illumina_Clinical_Services_Laboratory,Illumina:1339756;GENEINFO=ALG12:79087;MC=SO:0001819|synonymous_variant;ORIGIN=1;RS=564172046;Pangolin=ENSG00000182858.14|-2:0.0|-23:-0.0
chr22	49913438	1028293	G	A	.	.	ALLELEID=1018846;CLNDN=ALG12-congenital_disorder_of_glycosylation;CLNDISDB=MONDO:MONDO:0011783,MedGen:C2931001,OMIM:607143,Orphanet:ORPHA79324,SNOMED_CT:711155008;CLNHGVS=NC_000022.11:g.49913438G>A;CLNREVSTAT=criteria_provided,_single_submitter;CLNSIG=Uncertain_significance;CLNVC=single_nucleotide_variant;CLNVCSO=SO:0001483;GENEINFO=ALG12:79087;MC=SO:0001583|missense_variant;ORIGIN=0;Pangolin=ENSG00000182858.14|26:0.0|-1:-0.0
chr22	49913491	717416	G	A	.	.	AF_EXAC=0.00039;AF_TGP=0.0008;ALLELEID=729275;CLNDN=ALG12-congenital_disorder_of_glycosylation;CLNDISDB=MONDO:MONDO:0011783,MedGen:C2931001,OMIM:607143,Orphanet:ORPHA79324,SNOMED_CT:711155008;CLNHGVS=NC_000022.11:g.49913491G>A;CLNREVSTAT=criteria_provided,_conflicting_interpretations;CLNSIG=Conflicting_interpretations_of_pathogenicity;CLNSIGCONF=Benign(1),Uncertain_significance(1);CLNVC=single_nucleotide_variant;CLNVCSO=SO:0001483;CLNVI=Illumina_Clinical_Services_Laboratory,Illumina:83013;GENEINFO=ALG12:79087;MC=SO:0001819|synonymous_variant;ORIGIN=1;RS=190345740;Pangolin=ENSG00000182858.14|-9:0.0|26:-0.01
chr22	49913496	967487	C	T	.	.	ALLELEID=959107;CLNDN=ALG12-congenital_disorder_of_glycosylation;CLNDISDB=MONDO:MONDO:0011783,MedGen:C2931001,OMIM:607143,Orphanet:ORPHA79324,SNOMED_CT:711155008;CLNHGVS=NC_000022.11:g.49913496C>T;CLNREVSTAT=criteria_provided,_single_submitter;CLNSIG=Uncertain_significance;CLNVC=single_nucleotide_variant;CLNVCSO=SO:0001483;GENEINFO=ALG12:79087;MC=SO:0001583|missense_variant;ORIGIN=1;Pangolin=ENSG00000182858.14|-2:0.0|21:-0.02
chr22	49913497	900081	G	A	.	.	ALLELEID=891451;CLNDN=ALG12-congenital_disorder_of_glycosylation;CLNDISDB=MONDO:MONDO:0011783,MedGen:C2931001,OMIM:607143,Orphanet:ORPHA79324,SNOMED_CT:711155008;CLNHGVS=NC_000022.11:g.49913497G>A;CLNREVSTAT=criteria_provided,_single_submitter;CLNSIG=Uncertain_significance;CLNVC=single_nucleotide_variant;CLNVCSO=SO:0001483;CLNVI=Illumina_Clinical_Services_Laboratory,Illumina:870574;GENEINFO=ALG12:79087;MC=SO:0001819|synonymous_variant;ORIGIN=1;Pangolin=ENSG00000182858.14|-5:0.0|20:-0.01
chr22	49913521	900082	C	T	.	.	ALLELEID=891853;CLNDN=ALG12-congenital_disorder_of_glycosylation;CLNDISDB=MONDO:MONDO:0011783,MedGen:C2931001,OMIM:607143,Orphanet:ORPHA79324,SNOMED_CT:711155008;CLNHGVS=NC_000022.11:g.49913521C>T;CLNREVSTAT=criteria_provided,_single_submitter;CLNSIG=Uncertain_significance;CLNVC=single_nucleotide_variant;CLNVCSO=SO:0001483;CLNVI=Illumina_Clinical_Services_Laboratory,Illumina:903230;GENEINFO=ALG12:79087;MC=SO:0001627|intron_variant;ORIGIN=1;Pangolin=ENSG00000182858.14|-4:0.0|-4:-0.0
chr22	49913649	900083	C	T	.	.	ALLELEID=891452;CLNDN=ALG12-congenital_disorder_of_glycosylation;CLNDISDB=MONDO:MONDO:0011783,MedGen:C2931001,OMIM:607143,Orphanet:ORPHA79324,SNOMED_CT:711155008;CLNHGVS=NC_000022.11:g.49913649C>T;CLNREVSTAT=criteria_provided,_single_submitter;CLNSIG=Uncertain_significance;CLNVC=single_nucleotide_variant;CLNVCSO=SO:0001483;CLNVI=Illumina_Clinical_Services_Laboratory,Illumina:1650241;GENEINFO=ALG12:79087;MC=SO:0001819|synonymous_variant;ORIGIN=1;Pangolin=ENSG00000182858.14|-4:0.0|-45:-0.01
chr22	49913709	746106	G	A	.	.	AF_EXAC=4e-05;ALLELEID=758132;CLNDN=ALG12-congenital_disorder_of_glycosylation;CLNDISDB=MONDO:MONDO:0011783,MedGen:C2931001,OMIM:607143,Orphanet:ORPHA79324,SNOMED_CT:711155008;CLNHGVS=NC_000022.11:g.49913709G>A;CLNREVSTAT=criteria_provided,_conflicting_interpretations;CLNSIG=Conflicting_interpretations_of_pathogenicity;CLNSIGCONF=Likely_benign(1),Uncertain_significance(1);CLNVC=single_nucleotide_variant;CLNVCSO=SO:0001483;CLNVI=Illumina_Clinical_Services_Laboratory,Illumina:754033;GENEINFO=ALG12:79087;MC=SO:0001819|synonymous_variant;ORIGIN=1;RS=763942380;Pangolin=ENSG00000182858.14|-41:0.0|-16:-0.0
chr22	49913711	342061	C	T	.	.	AF_ESP=8e-05;AF_EXAC=0.0002;ALLELEID=348107;CLNDN=ALG12-congenital_disorder_of_glycosylation;CLNDISDB=MONDO:MONDO:0011783,MedGen:C2931001,OMIM:607143,Orphanet:ORPHA79324,SNOMED_CT:711155008;CLNHGVS=NC_000022.11:g.49913711C>T;CLNREVSTAT=criteria_provided,_conflicting_interpretations;CLNSIG=Conflicting_interpretations_of_pathogenicity;CLNSIGCONF=Likely_benign(1),Uncertain_significance(1);CLNVC=single_nucleotide_variant;CLNVCSO=SO:0001483;CLNVI=Illumina_Clinical_Services_Laboratory,Illumina:807079;GENEINFO=ALG12:79087;MC=SO:0001583|missense_variant;ORIGIN=1;RS=138266806;Pangolin=ENSG00000182858.14|-18:0.01|-18:-0.0
chr22	49913718	901244	C	T	.	.	ALLELEID=891453;CLNDN=ALG12-congenital_disorder_of_glycosylation;CLNDISDB=MONDO:MONDO:0011783,MedGen:C2931001,OMIM:607143,Orphanet:ORPHA79324,SNOMED_CT:711155008;CLNHGVS=NC_000022.11:g.49913718C>T;CLNREVSTAT=criteria_provided,_single_submitter;CLNSIG=Uncertain_significance;CLNVC=single_nucleotide_variant;CLNVCSO=SO:0001483;CLNVI=Illumina_Clinical_Services_Laboratory,Illumina:721849;GENEINFO=ALG12:79087;MC=SO:0001819|synonymous_variant;ORIGIN=1;Pangolin=ENSG00000182858.14|-14:0.0|-50:-0.0
chr22	49913808	342063	G	A	.	.	ALLELEID=338513;CLNDN=ALG12-congenital_disorder_of_glycosylation;CLNDISDB=MONDO:MONDO:0011783,MedGen:C2931001,OMIM:607143,Orphanet:ORPHA79324,SNOMED_CT:711155008;CLNHGVS=NC_000022.11:g.49913808G>A;CLNREVSTAT=criteria_provided,_single_submitter;CLNSIG=Uncertain_significance;CLNVC=single_nucleotide_variant;CLNVCSO=SO:0001483;CLNVI=Illumina_Clinical_Services_Laboratory,Illumina:752213;GENEINFO=ALG12:79087;MC=SO:0001623|5_prime_UTR_variant;ORIGIN=1;RS=886057615;Pangolin=ENSG00000182858.14|-20:0.19|35:-0.13
chr22	49913839	342064	G	A	.	.	AF_TGP=0.0002;ALLELEID=338525;CLNDN=ALG12-congenital_disorder_of_glycosylation;CLNDISDB=MONDO:MONDO:0011783,MedGen:C2931001,OMIM:607143,Orphanet:ORPHA79324,SNOMED_CT:711155008;CLNHGVS=NC_000022.11:g.49913839G>A;CLNREVSTAT=criteria_provided,_single_submitter;CLNSIG=Uncertain_significance;CLNVC=single_nucleotide_variant;CLNVCSO=SO:0001483;CLNVI=Illumina_Clinical_Services_Laboratory,Illumina:598976;GENEINFO=ALG12:79087;MC=SO:0001623|5_prime_UTR_variant;ORIGIN=1;RS=182520339;Pangolin=ENSG00000182858.14|-36:0.0|4:-0.09
chr22	49913841	901245	A	G	.	.	ALLELEID=891454;CLNDN=ALG12-congenital_disorder_of_glycosylation;CLNDISDB=MONDO:MONDO:0011783,MedGen:C2931001,OMIM:607143,Orphanet:ORPHA79324,SNOMED_CT:711155008;CLNHGVS=NC_000022.11:g.49913841A>G;CLNREVSTAT=criteria_provided,_single_submitter;CLNSIG=Uncertain_significance;CLNVC=single_nucleotide_variant;CLNVCSO=SO:0001483;CLNVI=Illumina_Clinical_Services_Laboratory,Illumina:933094;GENEINFO=ALG12:79087;MC=SO:0001623|5_prime_UTR_variant;ORIGIN=1;Pangolin=ENSG00000182858.14|2:0.06|10:-0.0
chr22	49918260	342065	G	A	.	.	ALLELEID=352661;CLNDN=ALG12-congenital_disorder_of_glycosylation;CLNDISDB=MONDO:MONDO:0011783,MedGen:C2931001,OMIM:607143,Orphanet:ORPHA79324,SNOMED_CT:711155008;CLNHGVS=NC_000022.11:g.49918260G>A;CLNREVSTAT=criteria_provided,_single_submitter;CLNSIG=Uncertain_significance;CLNVC=single_nucleotide_variant;CLNVCSO=SO:0001483;CLNVI=Illumina_Clinical_Services_Laboratory,Illumina:703165;GENEINFO=ALG12:79087;MC=SO:0001627|intron_variant;ORIGIN=1;RS=886057616;Pangolin=ENSG00000184164.14|11:0.0|-24:-0.0ENSG00000182858.14|3:0.05|2:-0.0
chr22	49918387	901785	C	G	.	.	ALLELEID=891455;CLNDN=ALG12-congenital_disorder_of_glycosylation;CLNDISDB=MONDO:MONDO:0011783,MedGen:C2931001,OMIM:607143,Orphanet:ORPHA79324,SNOMED_CT:711155008;CLNHGVS=NC_000022.11:g.49918387C>G;CLNREVSTAT=criteria_provided,_single_submitter;CLNSIG=Uncertain_significance;CLNVC=single_nucleotide_variant;CLNVCSO=SO:0001483;CLNVI=Illumina_Clinical_Services_Laboratory,Illumina:894515;GENEINFO=ALG12:79087;MC=SO:0001623|5_prime_UTR_variant;ORIGIN=1;Pangolin=ENSG00000184164.14|43:0.01|-9:-0.0ENSG00000182858.14|-14:0.0|0:-0.0
chr22	49918415	342069	A	C	.	.	ALLELEID=338530;CLNDN=ALG12-congenital_disorder_of_glycosylation;CLNDISDB=MONDO:MONDO:0011783,MedGen:C2931001,OMIM:607143,Orphanet:ORPHA79324,SNOMED_CT:711155008;CLNHGVS=NC_000022.11:g.49918415A>C;CLNREVSTAT=criteria_provided,_single_submitter;CLNSIG=Uncertain_significance;CLNVC=single_nucleotide_variant;CLNVCSO=SO:0001483;CLNVI=Illumina_Clinical_Services_Laboratory,Illumina:479426;GENEINFO=ALG12:79087;MC=SO:0001623|5_prime_UTR_variant;ORIGIN=1;RS=886057617;Pangolin=ENSG00000184164.14|-37:0.0|15:-0.09ENSG00000182858.14|0:0.0|11:-0.0
chr22	50059416	342070	C	T	.	.	ALLELEID=352663;CLNDN=Megalencephalic_leukoencephalopathy_with_subcortical_cysts_1;CLNDISDB=MONDO:MONDO:0024555,MedGen:CN034246,OMIM:604004;CLNHGVS=NC_000022.11:g.50059416C>T;CLNREVSTAT=criteria_provided,_single_submitter;CLNSIG=Uncertain_significance;CLNVC=single_nucleotide_variant;CLNVCSO=SO:0001483;CLNVI=Illumina_Clinical_Services_Laboratory,Illumina:679239;GENEINFO=MLC1:23209;MC=SO:0001624|3_prime_UTR_variant;ORIGIN=1;RS=886057618;Pangolin=ENSG00000100427.16|-21:0.0|-1:-0.0
chr22	50059420	342071	A	C	.	.	ALLELEID=338534;CLNDN=Megalencephalic_leukoencephalopathy_with_subcortical_cysts_1;CLNDISDB=MONDO:MONDO:0024555,MedGen:CN034246,OMIM:604004;CLNHGVS=NC_000022.11:g.50059420A>C;CLNREVSTAT=criteria_provided,_single_submitter;CLNSIG=Uncertain_significance;CLNVC=single_nucleotide_variant;CLNVCSO=SO:0001483;CLNVI=Illumina_Clinical_Services_Laboratory,Illumina:797129;GENEINFO=MLC1:23209;MC=SO:0001624|3_prime_UTR_variant;ORIGIN=1;RS=886057619;Pangolin=ENSG00000100427.16|22:0.0|-25:-0.0
chr22	50059508	901786	T	C	.	.	ALLELEID=891456;CLNDN=Megalencephalic_leukoencephalopathy_with_subcortical_cysts_1;CLNDISDB=MONDO:MONDO:0024555,MedGen:CN034246,OMIM:604004;CLNHGVS=NC_000022.11:g.50059508T>C;CLNREVSTAT=criteria_provided,_single_submitter;CLNSIG=Uncertain_significance;CLNVC=single_nucleotide_variant;CLNVCSO=SO:0001483;CLNVI=Illumina_Clinical_Services_Laboratory,Illumina:872129;GENEINFO=MLC1:23209;MC=SO:0001619|non-coding_transcript_variant,SO:0001624|3_prime_UTR_variant;ORIGIN=1;Pangolin=ENSG00000100427.16|-15:0.0|6:-0.0
chr22	50059515	901787	G	C	.	.	ALLELEID=891457;CLNDN=Megalencephalic_leukoencephalopathy_with_subcortical_cysts_1;CLNDISDB=MONDO:MONDO:0024555,MedGen:CN034246,OMIM:604004;CLNHGVS=NC_000022.11:g.50059515G>C;CLNREVSTAT=criteria_provided,_single_submitter;CLNSIG=Uncertain_significance;CLNVC=single_nucleotide_variant;CLNVCSO=SO:0001483;CLNVI=Illumina_Clinical_Services_Laboratory,Illumina:799877;GENEINFO=MLC1:23209;MC=SO:0001619|non-coding_transcript_variant,SO:0001624|3_prime_UTR_variant;ORIGIN=1;Pangolin=ENSG00000100427.16|-1:0.0|-22:-0.0
chr22	50059534	342073	C	T	.	.	ALLELEID=338541;CLNDN=Megalencephalic_leukoencephalopathy_with_subcortical_cysts_1;CLNDISDB=MONDO:MONDO:0024555,MedGen:CN034246,OMIM:604004;CLNHGVS=NC_000022.11:g.50059534C>T;CLNREVSTAT=criteria_provided,_single_submitter;CLNSIG=Uncertain_significance;CLNVC=single_nucleotide_variant;CLNVCSO=SO:0001483;CLNVI=Illumina_Clinical_Services_Laboratory,Illumina:450115;GENEINFO=MLC1:23209;MC=SO:0001624|3_prime_UTR_variant;ORIGIN=1;RS=372824215;Pangolin=ENSG00000100427.16|-41:0.0|10:-0.0
chr22	50059632	902691	T	C	.	.	ALLELEID=891458;CLNDN=Megalencephalic_leukoencephalopathy_with_subcortical_cysts_1;CLNDISDB=MONDO:MONDO:0024555,MedGen:CN034246,OMIM:604004;CLNHGVS=NC_000022.11:g.50059632T>C;CLNREVSTAT=criteria_provided,_single_submitter;CLNSIG=Uncertain_significance;CLNVC=single_nucleotide_variant;CLNVCSO=SO:0001483;CLNVI=Illumina_Clinical_Services_Laboratory,Illumina:1299235;GENEINFO=MLC1:23209;MC=SO:0001619|non-coding_transcript_variant,SO:0001624|3_prime_UTR_variant;ORIGIN=1;Pangolin=ENSG00000100427.16|41:0.0|-4:-0.0
chr22	50059649	902692	C	T	.	.	ALLELEID=891459;CLNDN=Megalencephalic_leukoencephalopathy_with_subcortical_cysts_1;CLNDISDB=MONDO:MONDO:0024555,MedGen:CN034246,OMIM:604004;CLNHGVS=NC_000022.11:g.50059649C>T;CLNREVSTAT=criteria_provided,_single_submitter;CLNSIG=Uncertain_significance;CLNVC=single_nucleotide_variant;CLNVCSO=SO:0001483;CLNVI=Illumina_Clinical_Services_Laboratory,Illumina:712841;GENEINFO=MLC1:23209;MC=SO:0001619|non-coding_transcript_variant,SO:0001624|3_prime_UTR_variant;ORIGIN=1;Pangolin=ENSG00000100427.16|-2:0.0|24:-0.0
chr22	50059709	902693	C	T	.	.	ALLELEID=891460;CLNDN=Megalencephalic_leukoencephalopathy_with_subcortical_cysts_1;CLNDISDB=MONDO:MONDO:0024555,MedGen:CN034246,OMIM:604004;CLNHGVS=NC_000022.11:g.50059709C>T;CLNREVSTAT=criteria_provided,_single_submitter;CLNSIG=Uncertain_significance;CLNVC=single_nucleotide_variant;CLNVCSO=SO:0001483;CLNVI=Illumina_Clinical_Services_Laboratory,Illumina:886159;GENEINFO=MLC1:23209;MC=SO:0001619|non-coding_transcript_variant,SO:0001624|3_prime_UTR_variant;ORIGIN=1;Pangolin=ENSG00000100427.16|-37:0.0|6:-0.01
chr22	50059796	902694	C	T	.	.	ALLELEID=891461;CLNDN=Megalencephalic_leukoencephalopathy_with_subcortical_cysts_1;CLNDISDB=MONDO:MONDO:0024555,MedGen:CN034246,OMIM:604004;CLNHGVS=NC_000022.11:g.50059796C>T;CLNREVSTAT=criteria_provided,_single_submitter;CLNSIG=Uncertain_significance;CLNVC=single_nucleotide_variant;CLNVCSO=SO:0001483;CLNVI=Illumina_Clinical_Services_Laboratory,Illumina:914847;GENEINFO=MLC1:23209;MC=SO:0001619|non-coding_transcript_variant,SO:0001624|3_prime_UTR_variant;ORIGIN=1;Pangolin=ENSG00000100427.16|19:0.0|-5:-0.0
chr22	50059802	902695	G	A	.	.	ALLELEID=891462;CLNDN=Megalencephalic_leukoencephalopathy_with_subcortical_cysts_1;CLNDISDB=MONDO:MONDO:0024555,MedGen:CN034246,OMIM:604004;CLNHGVS=NC_000022.11:g.50059802G>A;CLNREVSTAT=criteria_provided,_single_submitter;CLNSIG=Uncertain_significance;CLNVC=single_nucleotide_variant;CLNVCSO=SO:0001483;CLNVI=Illumina_Clinical_Services_Laboratory,Illumina:698822;GENEINFO=MLC1:23209;MC=SO:0001619|non-coding_transcript_variant,SO:0001624|3_prime_UTR_variant;ORIGIN=1;Pangolin=ENSG00000100427.16|2:0.0|13:-0.0
chr22	50060090	342081	T	C	.	.	ALLELEID=351809;CLNDN=Megalencephalic_leukoencephalopathy_with_subcortical_cysts_1;CLNDISDB=MONDO:MONDO:0024555,MedGen:CN034246,OMIM:604004;CLNHGVS=NC_000022.11:g.50060090T>C;CLNREVSTAT=criteria_provided,_single_submitter;CLNSIG=Uncertain_significance;CLNVC=single_nucleotide_variant;CLNVCSO=SO:0001483;CLNVI=Illumina_Clinical_Services_Laboratory,Illumina:790259;GENEINFO=MLC1:23209;MC=SO:0001624|3_prime_UTR_variant;ORIGIN=1;RS=886057620;Pangolin=ENSG00000100427.16|-1:0.0|-3:-0.0
chr22	50060185	900145	T	C	.	.	ALLELEID=891464;CLNDN=Megalencephalic_leukoencephalopathy_with_subcortical_cysts_1;CLNDISDB=MONDO:MONDO:0024555,MedGen:CN034246,OMIM:604004;CLNHGVS=NC_000022.11:g.50060185T>C;CLNREVSTAT=criteria_provided,_single_submitter;CLNSIG=Uncertain_significance;CLNVC=single_nucleotide_variant;CLNVCSO=SO:0001483;CLNVI=Illumina_Clinical_Services_Laboratory,Illumina:294292;GENEINFO=MLC1:23209;MC=SO:0001619|non-coding_transcript_variant,SO:0001624|3_prime_UTR_variant,SO:0001627|intron_variant;ORIGIN=1;Pangolin=ENSG00000100427.16|-1:0.18|-33:-0.13
chr22	50060277	342084	C	T	.	.	ALLELEID=338551;CLNDN=Megalencephalic_leukoencephalopathy_with_subcortical_cysts_1;CLNDISDB=MONDO:MONDO:0024555,MedGen:CN034246,OMIM:604004;CLNHGVS=NC_000022.11:g.50060277C>T;CLNREVSTAT=criteria_provided,_single_submitter;CLNSIG=Uncertain_significance;CLNVC=single_nucleotide_variant;CLNVCSO=SO:0001483;CLNVI=Illumina_Clinical_Services_Laboratory,Illumina:31110;GENEINFO=MLC1:23209;MC=SO:0001624|3_prime_UTR_variant;ORIGIN=1;RS=575620990;Pangolin=ENSG00000100427.16|-19:0.0|-17:-0.01
chr22	50060310	901309	G	T	.	.	ALLELEID=891466;CLNDN=Megalencephalic_leukoencephalopathy_with_subcortical_cysts_1;CLNDISDB=MONDO:MONDO:0024555,MedGen:CN034246,OMIM:604004;CLNHGVS=NC_000022.11:g.50060310G>T;CLNREVSTAT=criteria_provided,_single_submitter;CLNSIG=Uncertain_significance;CLNVC=single_nucleotide_variant;CLNVCSO=SO:0001483;CLNVI=Illumina_Clinical_Services_Laboratory,Illumina:1316895;GENEINFO=MLC1:23209;MC=SO:0001624|3_prime_UTR_variant,SO:0001627|intron_variant;ORIGIN=1;Pangolin=ENSG00000100427.16|-50:0.0|-12:-0.0
chr22	50060384	901310	C	A	.	.	ALLELEID=891467;CLNDN=Megalencephalic_leukoencephalopathy_with_subcortical_cysts_1;CLNDISDB=MONDO:MONDO:0024555,MedGen:CN034246,OMIM:604004;CLNHGVS=NC_000022.11:g.50060384C>A;CLNREVSTAT=criteria_provided,_single_submitter;CLNSIG=Uncertain_significance;CLNVC=single_nucleotide_variant;CLNVCSO=SO:0001483;CLNVI=Illumina_Clinical_Services_Laboratory,Illumina:1342032;GENEINFO=MLC1:23209;MC=SO:0001624|3_prime_UTR_variant,SO:0001627|intron_variant;ORIGIN=1;Pangolin=ENSG00000100427.16|11:0.0|37:-0.0
chr22	50060468	901311	C	G	.	.	ALLELEID=891468;CLNDN=Megalencephalic_leukoencephalopathy_with_subcortical_cysts_1;CLNDISDB=MONDO:MONDO:0024555,MedGen:CN034246,OMIM:604004;CLNHGVS=NC_000022.11:g.50060468C>G;CLNREVSTAT=criteria_provided,_single_submitter;CLNSIG=Uncertain_significance;CLNVC=single_nucleotide_variant;CLNVCSO=SO:0001483;CLNVI=Illumina_Clinical_Services_Laboratory,Illumina:441682;GENEINFO=MLC1:23209;MC=SO:0001624|3_prime_UTR_variant,SO:0001627|intron_variant;ORIGIN=1;Pangolin=ENSG00000100427.16|29:0.0|-47:-0.0
chr22	50060587	901312	A	G	.	.	ALLELEID=891469;CLNDN=Megalencephalic_leukoencephalopathy_with_subcortical_cysts_1;CLNDISDB=MONDO:MONDO:0024555,MedGen:CN034246,OMIM:604004;CLNHGVS=NC_000022.11:g.50060587A>G;CLNREVSTAT=criteria_provided,_single_submitter;CLNSIG=Uncertain_significance;CLNVC=single_nucleotide_variant;CLNVCSO=SO:0001483;CLNVI=Illumina_Clinical_Services_Laboratory,Illumina:920485;GENEINFO=MLC1:23209;MC=SO:0001624|3_prime_UTR_variant,SO:0001627|intron_variant;ORIGIN=1;Pangolin=ENSG00000100427.16|-36:0.01|-27:-0.0
chr22	50060619	901855	C	G	.	.	ALLELEID=891470;CLNDN=Megalencephalic_leukoencephalopathy_with_subcortical_cysts_1;CLNDISDB=MONDO:MONDO:0024555,MedGen:CN034246,OMIM:604004;CLNHGVS=NC_000022.11:g.50060619C>G;CLNREVSTAT=criteria_provided,_single_submitter;CLNSIG=Uncertain_significance;CLNVC=single_nucleotide_variant;CLNVCSO=SO:0001483;CLNVI=Illumina_Clinical_Services_Laboratory,Illumina:899578;GENEINFO=MLC1:23209;MC=SO:0001624|3_prime_UTR_variant,SO:0001627|intron_variant;ORIGIN=1;Pangolin=ENSG00000100427.16|15:0.0|-1:-0.0
chr22	50060697	901856	A	G	.	.	ALLELEID=891471;CLNDN=Megalencephalic_leukoencephalopathy_with_subcortical_cysts_1;CLNDISDB=MONDO:MONDO:0024555,MedGen:CN034246,OMIM:604004;CLNHGVS=NC_000022.11:g.50060697A>G;CLNREVSTAT=criteria_provided,_single_submitter;CLNSIG=Uncertain_significance;CLNVC=single_nucleotide_variant;CLNVCSO=SO:0001483;CLNVI=Illumina_Clinical_Services_Laboratory,Illumina:642438;GENEINFO=MLC1:23209;MC=SO:0001624|3_prime_UTR_variant,SO:0001627|intron_variant;ORIGIN=1;Pangolin=ENSG00000100427.16|-12:0.0|-7:-0.0
chr22	50060703	901857	G	C	.	.	ALLELEID=891472;CLNDN=Megalencephalic_leukoencephalopathy_with_subcortical_cysts_1;CLNDISDB=MONDO:MONDO:0024555,MedGen:CN034246,OMIM:604004;CLNHGVS=NC_000022.11:g.50060703G>C;CLNREVSTAT=criteria_provided,_single_submitter;CLNSIG=Uncertain_significance;CLNVC=single_nucleotide_variant;CLNVCSO=SO:0001483;CLNVI=Illumina_Clinical_Services_Laboratory,Illumina:136529;GENEINFO=MLC1:23209;MC=SO:0001624|3_prime_UTR_variant,SO:0001627|intron_variant;ORIGIN=1;Pangolin=ENSG00000100427.16|-13:0.0|5:-0.0
chr22	50060720	901858	A	C	.	.	ALLELEID=891473;CLNDN=Megalencephalic_leukoencephalopathy_with_subcortical_cysts_1;CLNDISDB=MONDO:MONDO:0024555,MedGen:CN034246,OMIM:604004;CLNHGVS=NC_000022.11:g.50060720A>C;CLNREVSTAT=criteria_provided,_single_submitter;CLNSIG=Uncertain_significance;CLNVC=single_nucleotide_variant;CLNVCSO=SO:0001483;CLNVI=Illumina_Clinical_Services_Laboratory,Illumina:1300967;GENEINFO=MLC1:23209;MC=SO:0001624|3_prime_UTR_variant,SO:0001627|intron_variant;ORIGIN=1;Pangolin=ENSG00000100427.16|-30:0.0|24:-0.0
chr22	50060754	902763	G	A	.	.	ALLELEID=891475;CLNDN=Megalencephalic_leukoencephalopathy_with_subcortical_cysts_1;CLNDISDB=MONDO:MONDO:0024555,MedGen:CN034246,OMIM:604004;CLNHGVS=NC_000022.11:g.50060754G>A;CLNREVSTAT=criteria_provided,_single_submitter;CLNSIG=Uncertain_significance;CLNVC=single_nucleotide_variant;CLNVCSO=SO:0001483;CLNVI=Illumina_Clinical_Services_Laboratory,Illumina:1362447;GENEINFO=MLC1:23209;MC=SO:0001624|3_prime_UTR_variant,SO:0001627|intron_variant;ORIGIN=1;Pangolin=ENSG00000100427.16|2:0.0|5:-0.0
chr22	50060756	902764	C	G	.	.	ALLELEID=891476;CLNDN=Megalencephalic_leukoencephalopathy_with_subcortical_cysts_1;CLNDISDB=MONDO:MONDO:0024555,MedGen:CN034246,OMIM:604004;CLNHGVS=NC_000022.11:g.50060756C>G;CLNREVSTAT=criteria_provided,_single_submitter;CLNSIG=Uncertain_significance;CLNVC=single_nucleotide_variant;CLNVCSO=SO:0001483;CLNVI=Illumina_Clinical_Services_Laboratory,Illumina:893663;GENEINFO=MLC1:23209;MC=SO:0001624|3_prime_UTR_variant,SO:0001627|intron_variant;ORIGIN=1;Pangolin=ENSG00000100427.16|3:0.0|4:-0.0
chr22	50060759	342090	T	C	.	.	ALLELEID=352668;CLNDN=Megalencephalic_leukoencephalopathy_with_subcortical_cysts_1;CLNDISDB=MONDO:MONDO:0024555,MedGen:CN034246,OMIM:604004;CLNHGVS=NC_000022.11:g.50060759T>C;CLNREVSTAT=criteria_provided,_single_submitter;CLNSIG=Uncertain_significance;CLNVC=single_nucleotide_variant;CLNVCSO=SO:0001483;CLNVI=Illumina_Clinical_Services_Laboratory,Illumina:218082;GENEINFO=MLC1:23209;MC=SO:0001624|3_prime_UTR_variant;ORIGIN=1;RS=4838879;Pangolin=ENSG00000100427.16|1:0.0|-15:-0.0
chr22	50060777	342091	G	T	.	.	ALLELEID=352669;CLNDN=Megalencephalic_leukoencephalopathy_with_subcortical_cysts_1;CLNDISDB=MONDO:MONDO:0024555,MedGen:CN034246,OMIM:604004;CLNHGVS=NC_000022.11:g.50060777G>T;CLNREVSTAT=criteria_provided,_single_submitter;CLNSIG=Uncertain_significance;CLNVC=single_nucleotide_variant;CLNVCSO=SO:0001483;CLNVI=Illumina_Clinical_Services_Laboratory,Illumina:550696;GENEINFO=MLC1:23209;MC=SO:0001624|3_prime_UTR_variant;ORIGIN=1;RS=886057621;Pangolin=ENSG00000100427.16|46:0.0|-33:-0.0
chr22	50060795	342092	C	T	.	.	ALLELEID=351812;CLNDN=Megalencephalic_leukoencephalopathy_with_subcortical_cysts_1;CLNDISDB=MONDO:MONDO:0024555,MedGen:CN034246,OMIM:604004;CLNHGVS=NC_000022.11:g.50060795C>T;CLNREVSTAT=criteria_provided,_single_submitter;CLNSIG=Uncertain_significance;CLNVC=single_nucleotide_variant;CLNVCSO=SO:0001483;CLNVI=Illumina_Clinical_Services_Laboratory,Illumina:295693;GENEINFO=MLC1:23209;MC=SO:0001624|3_prime_UTR_variant;ORIGIN=1;RS=886057622;Pangolin=ENSG00000100427.16|15:0.0|0:-0.0
chr22	50060853	902765	C	T	.	.	ALLELEID=891477;CLNDN=Megalencephalic_leukoencephalopathy_with_subcortical_cysts_1;CLNDISDB=MONDO:MONDO:0024555,MedGen:CN034246,OMIM:604004;CLNHGVS=NC_000022.11:g.50060853C>T;CLNREVSTAT=criteria_provided,_single_submitter;CLNSIG=Uncertain_significance;CLNVC=single_nucleotide_variant;CLNVCSO=SO:0001483;CLNVI=Illumina_Clinical_Services_Laboratory,Illumina:101510;GENEINFO=MLC1:23209;MC=SO:0001624|3_prime_UTR_variant,SO:0001627|intron_variant;ORIGIN=1;Pangolin=ENSG00000100427.16|-6:0.0|38:-0.0
chr22	50060866	902766	G	A	.	.	ALLELEID=891478;CLNDN=Megalencephalic_leukoencephalopathy_with_subcortical_cysts_1;CLNDISDB=MONDO:MONDO:0024555,MedGen:CN034246,OMIM:604004;CLNHGVS=NC_000022.11:g.50060866G>A;CLNREVSTAT=criteria_provided,_single_submitter;CLNSIG=Uncertain_significance;CLNVC=single_nucleotide_variant;CLNVCSO=SO:0001483;CLNVI=Illumina_Clinical_Services_Laboratory,Illumina:664779;GENEINFO=MLC1:23209;MC=SO:0001624|3_prime_UTR_variant,SO:0001627|intron_variant;ORIGIN=1;Pangolin=ENSG00000100427.16|-20:0.0|25:-0.0
chr22	50060870	900203	G	A	.	.	ALLELEID=891479;CLNDN=Megalencephalic_leukoencephalopathy_with_subcortical_cysts_1;CLNDISDB=MONDO:MONDO:0024555,MedGen:CN034246,OMIM:604004;CLNHGVS=NC_000022.11:g.50060870G>A;CLNREVSTAT=criteria_provided,_single_submitter;CLNSIG=Uncertain_significance;CLNVC=single_nucleotide_variant;CLNVCSO=SO:0001483;CLNVI=Illumina_Clinical_Services_Laboratory,Illumina:898968;GENEINFO=MLC1:23209;MC=SO:0001624|3_prime_UTR_variant,SO:0001627|intron_variant;ORIGIN=1;Pangolin=ENSG00000100427.16|-47:0.0|21:-0.0
chr22	50060956	342094	C	T	.	.	ALLELEID=348125;CLNDN=Megalencephalic_leukoencephalopathy_with_subcortical_cysts_1;CLNDISDB=MONDO:MONDO:0024555,MedGen:CN034246,OMIM:604004;CLNHGVS=NC_000022.11:g.50060956C>T;CLNREVSTAT=criteria_provided,_single_submitter;CLNSIG=Uncertain_significance;CLNVC=single_nucleotide_variant;CLNVCSO=SO:0001483;CLNVI=Illumina_Clinical_Services_Laboratory,Illumina:684238;GENEINFO=MLC1:23209;MC=SO:0001624|3_prime_UTR_variant;ORIGIN=1;RS=886057623;Pangolin=ENSG00000100427.16|-13:0.0|-12:-0.0
chr22	50060976	342095	G	A	.	.	ALLELEID=351814;CLNDN=Megalencephalic_leukoencephalopathy_with_subcortical_cysts_1;CLNDISDB=MONDO:MONDO:0024555,MedGen:CN034246,OMIM:604004;CLNHGVS=NC_000022.11:g.50060976G>A;CLNREVSTAT=criteria_provided,_single_submitter;CLNSIG=Uncertain_significance;CLNVC=single_nucleotide_variant;CLNVCSO=SO:0001483;CLNVI=Illumina_Clinical_Services_Laboratory,Illumina:831258;GENEINFO=MLC1:23209;MC=SO:0001624|3_prime_UTR_variant;ORIGIN=1;RS=886057624;Pangolin=ENSG00000100427.16|-33:0.0|-32:-0.01
chr22	50060982	900206	G	T	.	.	ALLELEID=891482;CLNDN=Megalencephalic_leukoencephalopathy_with_subcortical_cysts_1;CLNDISDB=MONDO:MONDO:0024555,MedGen:CN034246,OMIM:604004;CLNHGVS=NC_000022.11:g.50060982G>T;CLNREVSTAT=criteria_provided,_single_submitter;CLNSIG=Uncertain_significance;CLNVC=single_nucleotide_variant;CLNVCSO=SO:0001483;CLNVI=Illumina_Clinical_Services_Laboratory,Illumina:887429;GENEINFO=MLC1:23209;MC=SO:0001624|3_prime_UTR_variant,SO:0001627|intron_variant;ORIGIN=1;Pangolin=ENSG00000100427.16|-38:0.0|-39:-0.0
chr22	50061003	900207	C	T	.	.	ALLELEID=891483;CLNDN=Megalencephalic_leukoencephalopathy_with_subcortical_cysts_1;CLNDISDB=MONDO:MONDO:0024555,MedGen:CN034246,OMIM:604004;CLNHGVS=NC_000022.11:g.50061003C>T;CLNREVSTAT=criteria_provided,_single_submitter;CLNSIG=Uncertain_significance;CLNVC=single_nucleotide_variant;CLNVCSO=SO:0001483;CLNVI=Illumina_Clinical_Services_Laboratory,Illumina:922847;GENEINFO=MLC1:23209;MC=SO:0001624|3_prime_UTR_variant,SO:0001627|intron_variant;ORIGIN=1;Pangolin=ENSG00000100427.16|-19:0.0|42:-0.0
chr22	50061034	901368	C	T	.	.	ALLELEID=891485;CLNDN=Megalencephalic_leukoencephalopathy_with_subcortical_cysts_1;CLNDISDB=MONDO:MONDO:0024555,MedGen:CN034246,OMIM:604004;CLNHGVS=NC_000022.11:g.50061034C>T;CLNREVSTAT=criteria_provided,_single_submitter;CLNSIG=Uncertain_significance;CLNVC=single_nucleotide_variant;CLNVCSO=SO:0001483;CLNVI=Illumina_Clinical_Services_Laboratory,Illumina:659356;GENEINFO=MLC1:23209;MC=SO:0001624|3_prime_UTR_variant,SO:0001627|intron_variant;ORIGIN=1;Pangolin=ENSG00000100427.16|9:0.0|11:-0.0
chr22	50061050	342096	A	G	.	.	AF_TGP=0.001;ALLELEID=348127;CLNDN=Megalencephalic_leukoencephalopathy_with_subcortical_cysts_1;CLNDISDB=MONDO:MONDO:0024555,MedGen:CN034246,OMIM:604004;CLNHGVS=NC_000022.11:g.50061050A>G;CLNREVSTAT=criteria_provided,_single_submitter;CLNSIG=Uncertain_significance;CLNVC=single_nucleotide_variant;CLNVCSO=SO:0001483;CLNVI=Illumina_Clinical_Services_Laboratory,Illumina:583935;GENEINFO=MLC1:23209;MC=SO:0001624|3_prime_UTR_variant;ORIGIN=1;RS=116535312;Pangolin=ENSG00000100427.16|40:0.0|-5:-0.0
chr22	50061122	901369	C	G	.	.	ALLELEID=891486;CLNDN=Megalencephalic_leukoencephalopathy_with_subcortical_cysts_1;CLNDISDB=MONDO:MONDO:0024555,MedGen:CN034246,OMIM:604004;CLNHGVS=NC_000022.11:g.50061122C>G;CLNREVSTAT=criteria_provided,_single_submitter;CLNSIG=Uncertain_significance;CLNVC=single_nucleotide_variant;CLNVCSO=SO:0001483;CLNVI=Illumina_Clinical_Services_Laboratory,Illumina:250665;GENEINFO=MLC1:23209;MC=SO:0001624|3_prime_UTR_variant,SO:0001627|intron_variant;ORIGIN=1;Pangolin=ENSG00000100427.16|-32:0.0|23:-0.0
chr22	50061132	901370	A	C	.	.	ALLELEID=891487;CLNDN=Megalencephalic_leukoencephalopathy_with_subcortical_cysts_1;CLNDISDB=MONDO:MONDO:0024555,MedGen:CN034246,OMIM:604004;CLNHGVS=NC_000022.11:g.50061132A>C;CLNREVSTAT=criteria_provided,_single_submitter;CLNSIG=Uncertain_significance;CLNVC=single_nucleotide_variant;CLNVCSO=SO:0001483;CLNVI=Illumina_Clinical_Services_Laboratory,Illumina:1660625;GENEINFO=MLC1:23209;MC=SO:0001624|3_prime_UTR_variant,SO:0001627|intron_variant;ORIGIN=1;Pangolin=ENSG00000100427.16|13:0.01|-42:-0.0
chr22	50061153	342098	T	C	.	.	AF_TGP=0.0002;ALLELEID=352670;CLNDN=Megalencephalic_leukoencephalopathy_with_subcortical_cysts_1;CLNDISDB=MONDO:MONDO:0024555,MedGen:CN034246,OMIM:604004;CLNHGVS=NC_000022.11:g.50061153T>C;CLNREVSTAT=criteria_provided,_single_submitter;CLNSIG=Uncertain_significance;CLNVC=single_nucleotide_variant;CLNVCSO=SO:0001483;CLNVI=Illumina_Clinical_Services_Laboratory,Illumina:734047;GENEINFO=MLC1:23209;MC=SO:0001624|3_prime_UTR_variant;ORIGIN=1;RS=41283494;Pangolin=ENSG00000100427.16|-19:0.0|-8:-0.01
chr22	50061246	901913	G	A	.	.	ALLELEID=891488;CLNDN=Megalencephalic_leukoencephalopathy_with_subcortical_cysts_1;CLNDISDB=MONDO:MONDO:0024555,MedGen:CN034246,OMIM:604004;CLNHGVS=NC_000022.11:g.50061246G>A;CLNREVSTAT=criteria_provided,_single_submitter;CLNSIG=Uncertain_significance;CLNVC=single_nucleotide_variant;CLNVCSO=SO:0001483;CLNVI=Illumina_Clinical_Services_Laboratory,Illumina:860943;GENEINFO=MLC1:23209;MC=SO:0001624|3_prime_UTR_variant,SO:0001627|intron_variant;ORIGIN=1;Pangolin=ENSG00000100427.16|-45:0.0|-34:-0.0
chr22	50061316	901914	C	T	.	.	ALLELEID=891489;CLNDN=Megalencephalic_leukoencephalopathy_with_subcortical_cysts_1;CLNDISDB=MONDO:MONDO:0024555,MedGen:CN034246,OMIM:604004;CLNHGVS=NC_000022.11:g.50061316C>T;CLNREVSTAT=criteria_provided,_single_submitter;CLNSIG=Uncertain_significance;CLNVC=single_nucleotide_variant;CLNVCSO=SO:0001483;CLNVI=Illumina_Clinical_Services_Laboratory,Illumina:726116;GENEINFO=MLC1:23209;MC=SO:0001624|3_prime_UTR_variant,SO:0001627|intron_variant;ORIGIN=1;Pangolin=ENSG00000100427.16|-2:0.0|28:-0.0
chr22	50061380	901916	T	C	.	.	ALLELEID=891491;CLNDN=Megalencephalic_leukoencephalopathy_with_subcortical_cysts_1;CLNDISDB=MONDO:MONDO:0024555,MedGen:CN034246,OMIM:604004;CLNHGVS=NC_000022.11:g.50061380T>C;CLNREVSTAT=criteria_provided,_single_submitter;CLNSIG=Uncertain_significance;CLNVC=single_nucleotide_variant;CLNVCSO=SO:0001483;CLNVI=Illumina_Clinical_Services_Laboratory,Illumina:863129;GENEINFO=MLC1:23209;MC=SO:0001624|3_prime_UTR_variant,SO:0001627|intron_variant;ORIGIN=1;Pangolin=ENSG00000100427.16|1:0.01|-36:-0.0
chr22	50061565	901918	G	A	.	.	ALLELEID=891493;CLNDN=Megalencephalic_leukoencephalopathy_with_subcortical_cysts_1;CLNDISDB=MONDO:MONDO:0024555,MedGen:CN034246,OMIM:604004;CLNHGVS=NC_000022.11:g.50061565G>A;CLNREVSTAT=criteria_provided,_single_submitter;CLNSIG=Uncertain_significance;CLNVC=single_nucleotide_variant;CLNVCSO=SO:0001483;CLNVI=Illumina_Clinical_Services_Laboratory,Illumina:491922;GENEINFO=MLC1:23209;MC=SO:0001619|non-coding_transcript_variant,SO:0001624|3_prime_UTR_variant;ORIGIN=1;Pangolin=ENSG00000100427.16|22:0.0|-2:-0.0
chr22	50061574	342102	G	A	.	.	AF_EXAC=7e-05;AF_TGP=0.0002;ALLELEID=338562;CLNDN=Megalencephalic_leukoencephalopathy_with_subcortical_cysts_1;CLNDISDB=MONDO:MONDO:0024555,MedGen:CN034246,OMIM:604004;CLNHGVS=NC_000022.11:g.50061574G>A;CLNREVSTAT=criteria_provided,_single_submitter;CLNSIG=Uncertain_significance;CLNVC=single_nucleotide_variant;CLNVCSO=SO:0001483;CLNVI=Illumina_Clinical_Services_Laboratory,Illumina:813490;GENEINFO=MLC1:23209;MC=SO:0001624|3_prime_UTR_variant;ORIGIN=1;RS=542817231;Pangolin=ENSG00000100427.16|13:0.0|-11:-0.0
chr22	50061585	553217	A	T	.	.	ALLELEID=549155;CLNDN=Megalencephalic_leukoencephalopathy_with_subcortical_cysts_1;CLNDISDB=MONDO:MONDO:0024555,MedGen:CN034246,OMIM:604004;CLNHGVS=NC_000022.11:g.50061585A>T;CLNREVSTAT=criteria_provided,_single_submitter;CLNSIG=Uncertain_significance;CLNVC=single_nucleotide_variant;CLNVCSO=SO:0001483;GENEINFO=MLC1:23209;MC=SO:0001578|stop_lost;ORIGIN=0;RS=1555962581;Pangolin=ENSG00000100427.16|-22:0.0|2:-0.0
chr22	50061604	765194	G	A	.	.	ALLELEID=773596;CLNDN=Megalencephalic_leukoencephalopathy_with_subcortical_cysts_1|not_provided;CLNDISDB=MONDO:MONDO:0024555,MedGen:CN034246,OMIM:604004|MedGen:CN517202;CLNHGVS=NC_000022.11:g.50061604G>A;CLNREVSTAT=criteria_provided,_conflicting_interpretations;CLNSIG=Conflicting_interpretations_of_pathogenicity;CLNSIGCONF=Likely_benign(1),Uncertain_significance(1);CLNVC=single_nucleotide_variant;CLNVCSO=SO:0001483;CLNVI=Illumina_Clinical_Services_Laboratory,Illumina:668841;GENEINFO=MLC1:23209;MC=SO:0001619|non-coding_transcript_variant,SO:0001819|synonymous_variant;ORIGIN=1;RS=1269494985;Pangolin=ENSG00000100427.16|-3:0.0|45:-0.0
chr22	50061606	597792	C	T	.	.	AF_EXAC=1e-05;ALLELEID=588853;CLNDN=not_provided;CLNDISDB=MedGen:CN517202;CLNHGVS=NC_000022.11:g.50061606C>T;CLNREVSTAT=criteria_provided,_single_submitter;CLNSIG=Uncertain_significance;CLNVC=single_nucleotide_variant;CLNVCSO=SO:0001483;GENEINFO=MLC1:23209;MC=SO:0001583|missense_variant;ORIGIN=1;RS=200273593;Pangolin=ENSG00000100427.16|43:0.0|-43:-0.0
chr22	50061630	522910	C	T	.	.	AF_EXAC=3e-05;ALLELEID=513673;CLNDN=Megalencephalic_leukoencephalopathy_with_subcortical_cysts_1;CLNDISDB=MONDO:MONDO:0024555,MedGen:CN034246,OMIM:604004;CLNHGVS=NC_000022.11:g.50061630C>T;CLNREVSTAT=criteria_provided,_multiple_submitters,_no_conflicts;CLNSIG=Uncertain_significance;CLNVC=single_nucleotide_variant;CLNVCSO=SO:0001483;CLNVI=Illumina_Clinical_Services_Laboratory,Illumina:623711;GENEINFO=MLC1:23209;MC=SO:0001583|missense_variant;ORIGIN=1;RS=779971307;Pangolin=ENSG00000100427.16|47:0.0|27:-0.0
chr22	50061636	990760	C	T	.	.	ALLELEID=980063;CLNDN=Megalencephalic_leukoencephalopathy_with_subcortical_cysts;CLNDISDB=MONDO:MONDO:0011391,MedGen:C1858854,Orphanet:ORPHA2478;CLNHGVS=NC_000022.11:g.50061636C>T;CLNREVSTAT=no_assertion_criteria_provided;CLNSIG=Uncertain_significance;CLNVC=single_nucleotide_variant;CLNVCSO=SO:0001483;GENEINFO=MLC1:23209;MC=SO:0001583|missense_variant,SO:0001619|non-coding_transcript_variant;ORIGIN=1;Pangolin=ENSG00000100427.16|21:0.01|41:-0.0
chr22	50061640	558299	CA	C	.	.	ALLELEID=549437;CLNDN=Megalencephalic_leukoencephalopathy_with_subcortical_cysts_1;CLNDISDB=MONDO:MONDO:0024555,MedGen:CN034246,OMIM:604004;CLNHGVS=NC_000022.11:g.50061641del;CLNREVSTAT=criteria_provided,_single_submitter;CLNSIG=Uncertain_significance;CLNVC=Deletion;CLNVCSO=SO:0000159;GENEINFO=MLC1:23209;MC=SO:0001589|frameshift_variant;ORIGIN=0;RS=1372842345;Pangolin=ENSG00000100427.16|17:0.01|17:-0.01
chr22	50061651	552297	TG	T	.	.	ALLELEID=549296;CLNDN=Megalencephalic_leukoencephalopathy_with_subcortical_cysts_1;CLNDISDB=MONDO:MONDO:0024555,MedGen:CN034246,OMIM:604004;CLNHGVS=NC_000022.11:g.50061653del;CLNREVSTAT=criteria_provided,_single_submitter;CLNSIG=Uncertain_significance;CLNVC=Deletion;CLNVCSO=SO:0000159;GENEINFO=MLC1:23209;MC=SO:0001589|frameshift_variant;ORIGIN=0;RS=1555962643;Pangolin=ENSG00000100427.16|-2:0.0|6:-0.01
chr22	50061666	902825	G	A	.	.	ALLELEID=891854;CLNDN=Megalencephalic_leukoencephalopathy_with_subcortical_cysts_1;CLNDISDB=MONDO:MONDO:0024555,MedGen:CN034246,OMIM:604004;CLNHGVS=NC_000022.11:g.50061666G>A;CLNREVSTAT=criteria_provided,_single_submitter;CLNSIG=Uncertain_significance;CLNVC=single_nucleotide_variant;CLNVCSO=SO:0001483;CLNVI=Illumina_Clinical_Services_Laboratory,Illumina:916617;GENEINFO=MLC1:23209;MC=SO:0001627|intron_variant;ORIGIN=1;Pangolin=ENSG00000100427.16|-9:0.0|32:-0.01
chr22	50064043	902826	C	A	.	.	ALLELEID=891495;CLNDN=Megalencephalic_leukoencephalopathy_with_subcortical_cysts_1;CLNDISDB=MONDO:MONDO:0024555,MedGen:CN034246,OMIM:604004;CLNHGVS=NC_000022.11:g.50064043C>A;CLNREVSTAT=criteria_provided,_single_submitter;CLNSIG=Uncertain_significance;CLNVC=single_nucleotide_variant;CLNVCSO=SO:0001483;CLNVI=Illumina_Clinical_Services_Laboratory,Illumina:888255;GENEINFO=MLC1:23209;MC=SO:0001619|non-coding_transcript_variant,SO:0001819|synonymous_variant;ORIGIN=1;Pangolin=ENSG00000100427.16|-9:0.01|-44:-0.0
chr22	50064061	342103	G	A	.	.	AF_TGP=0.0002;ALLELEID=338567;CLNDN=Megalencephalic_leukoencephalopathy_with_subcortical_cysts_1|not_provided;CLNDISDB=MONDO:MONDO:0024555,MedGen:CN034246,OMIM:604004|MedGen:CN517202;CLNHGVS=NC_000022.11:g.50064061G>A;CLNREVSTAT=criteria_provided,_conflicting_interpretations;CLNSIG=Conflicting_interpretations_of_pathogenicity;CLNSIGCONF=Likely_benign(1),Uncertain_significance(1);CLNVC=single_nucleotide_variant;CLNVCSO=SO:0001483;CLNVI=Illumina_Clinical_Services_Laboratory,Illumina:545972;GENEINFO=MLC1:23209;MC=SO:0001819|synonymous_variant;ORIGIN=1;RS=199707637;Pangolin=ENSG00000100427.16|42:0.09|-27:-0.05
chr22	50064085	547978	C	A	.	.	AF_ESP=0.00031;AF_EXAC=0.00024;ALLELEID=538501;CLNDN=Megalencephalic_leukoencephalopathy_with_subcortical_cysts_1;CLNDISDB=MONDO:MONDO:0024555,MedGen:CN034246,OMIM:604004;CLNHGVS=NC_000022.11:g.50064085C>A;CLNREVSTAT=criteria_provided,_multiple_submitters,_no_conflicts;CLNSIG=Uncertain_significance;CLNVC=single_nucleotide_variant;CLNVCSO=SO:0001483;GENEINFO=MLC1:23209;MC=SO:0001583|missense_variant;ORIGIN=24;RS=139336504;Pangolin=ENSG00000100427.16|-22:0.0|18:-0.09
chr22	50064102	990761	C	A	.	.	ALLELEID=980064;CLNDN=Megalencephalic_leukoencephalopathy_with_subcortical_cysts;CLNDISDB=MONDO:MONDO:0011391,MedGen:C1858854,Orphanet:ORPHA2478;CLNHGVS=NC_000022.11:g.50064102C>A;CLNREVSTAT=no_assertion_criteria_provided;CLNSIG=Uncertain_significance;CLNVC=single_nucleotide_variant;CLNVCSO=SO:0001483;GENEINFO=MLC1:23209;MC=SO:0001583|missense_variant,SO:0001619|non-coding_transcript_variant;ORIGIN=1;Pangolin=ENSG00000100427.16|-18:0.0|1:-0.21
chr22	50064110	555906	C	T	.	.	AF_ESP=0.00031;AF_EXAC=7e-05;ALLELEID=549083;CLNDN=Megalencephalic_leukoencephalopathy_with_subcortical_cysts_1;CLNDISDB=MONDO:MONDO:0024555,MedGen:CN034246,OMIM:604004;CLNHGVS=NC_000022.11:g.50064110C>T;CLNREVSTAT=criteria_provided,_single_submitter;CLNSIG=Uncertain_significance;CLNVC=single_nucleotide_variant;CLNVCSO=SO:0001483;GENEINFO=MLC1:23209;MC=SO:0001583|missense_variant;ORIGIN=0;RS=145376667;Pangolin=ENSG00000100427.16|-7:0.07|5:-0.0
chr22	50064163	554972	T	TAGC	.	.	ALLELEID=549438;CLNDN=Megalencephalic_leukoencephalopathy_with_subcortical_cysts_1;CLNDISDB=MONDO:MONDO:0024555,MedGen:CN034246,OMIM:604004;CLNHGVS=NC_000022.11:g.50064165_50064167GCA[8];CLNREVSTAT=criteria_provided,_multiple_submitters,_no_conflicts;CLNSIG=Uncertain_significance;CLNVC=Microsatellite;CLNVCSO=SO:0000289;CLNVI=Illumina_Clinical_Services_Laboratory,Illumina:1313177;GENEINFO=MLC1:23209;MC=SO:0001821|inframe_insertion;ORIGIN=1;RS=761096481;Pangolin=ENSG00000100427.16|38:0.02|-44:-0.0
chr22	50064163	551409	T	TAGCAGCAGC	.	.	ALLELEID=549094;CLNDN=Megalencephalic_leukoencephalopathy_with_subcortical_cysts_1;CLNDISDB=MONDO:MONDO:0024555,MedGen:CN034246,OMIM:604004;CLNHGVS=NC_000022.11:g.50064165_50064167GCA[10];CLNREVSTAT=criteria_provided,_single_submitter;CLNSIG=Uncertain_significance;CLNVC=Microsatellite;CLNVCSO=SO:0000289;GENEINFO=MLC1:23209;MC=SO:0001821|inframe_insertion;ORIGIN=0;RS=761096481;Pangolin=ENSG00000100427.16|44:0.01|44:-0.02
chr22	50064170	554971	A	T	.	.	AF_EXAC=4e-05;AF_TGP=0.0002;ALLELEID=549156;CLNDN=Megalencephalic_leukoencephalopathy_with_subcortical_cysts_1;CLNDISDB=MONDO:MONDO:0024555,MedGen:CN034246,OMIM:604004;CLNHGVS=NC_000022.11:g.50064170A>T;CLNREVSTAT=criteria_provided,_single_submitter;CLNSIG=Uncertain_significance;CLNVC=single_nucleotide_variant;CLNVCSO=SO:0001483;GENEINFO=MLC1:23209;MC=SO:0001583|missense_variant;ORIGIN=0;RS=540358165;Pangolin=ENSG00000100427.16|28:0.01|28:-0.0
chr22	50064176	800515	A	T	.	.	ALLELEID=789133;CLNDN=Megalencephalic_leukoencephalopathy_with_subcortical_cysts_1;CLNDISDB=MONDO:MONDO:0024555,MedGen:CN034246,OMIM:604004;CLNHGVS=NC_000022.11:g.50064176A>T;CLNREVSTAT=criteria_provided,_single_submitter;CLNSIG=Uncertain_significance;CLNVC=single_nucleotide_variant;CLNVCSO=SO:0001483;GENEINFO=MLC1:23209;MC=SO:0001583|missense_variant,SO:0001619|non-coding_transcript_variant;ORIGIN=1;RS=768711345;Pangolin=ENSG00000100427.16|22:0.02|-15:-0.0
chr22	50068431	631901	A	C	.	.	ALLELEID=620929;CLNDN=Megalencephalic_leukoencephalopathy_with_subcortical_cysts_1;CLNDISDB=MONDO:MONDO:0024555,MedGen:CN034246,OMIM:604004;CLNHGVS=NC_000022.11:g.50068431A>C;CLNREVSTAT=criteria_provided,_single_submitter;CLNSIG=Uncertain_significance;CLNVC=single_nucleotide_variant;CLNVCSO=SO:0001483;CLNVI=Illumina_Clinical_Services_Laboratory,Illumina:715162;GENEINFO=MLC1:23209;MC=SO:0001575|splice_donor_variant;ORIGIN=1;RS=1569244131;Pangolin=ENSG00000100427.16|-2:0.03|2:-0.93
chr22	50068448	900264	G	A	.	.	ALLELEID=891496;CLNDN=Megalencephalic_leukoencephalopathy_with_subcortical_cysts_1;CLNDISDB=MONDO:MONDO:0024555,MedGen:CN034246,OMIM:604004;CLNHGVS=NC_000022.11:g.50068448G>A;CLNREVSTAT=criteria_provided,_single_submitter;CLNSIG=Uncertain_significance;CLNVC=single_nucleotide_variant;CLNVCSO=SO:0001483;CLNVI=Illumina_Clinical_Services_Laboratory,Illumina:920755;GENEINFO=MLC1:23209;MC=SO:0001619|non-coding_transcript_variant,SO:0001819|synonymous_variant;ORIGIN=1;Pangolin=ENSG00000100427.16|-37:0.0|-15:-0.01
chr22	50068488	4713	G	A	.	.	ALLELEID=19752;CLNDN=Megalencephalic_leukoencephalopathy_with_subcortical_cysts_1;CLNDISDB=MONDO:MONDO:0024555,MedGen:CN034246,OMIM:604004;CLNHGVS=NC_000022.11:g.50068488G>A;CLNREVSTAT=criteria_provided,_single_submitter;CLNSIG=Uncertain_significance;CLNVC=single_nucleotide_variant;CLNVCSO=SO:0001483;CLNVI=OMIM_Allelic_Variant:605908.0001|UniProtKB_(protein):Q15049#VAR_011702;GENEINFO=MLC1:23209;MC=SO:0001583|missense_variant;ORIGIN=1;RS=121908341;Pangolin=ENSG00000100427.16|-7:0.0|15:-0.0
chr22	50068494	626279	T	C	.	.	ALLELEID=614611;CLNDN=Megalencephalic_leukoencephalopathy_with_subcortical_cysts_1;CLNDISDB=MONDO:MONDO:0024555,MedGen:CN034246,OMIM:604004;CLNHGVS=NC_000022.11:g.50068494T>C;CLNREVSTAT=criteria_provided,_single_submitter;CLNSIG=Uncertain_significance;CLNVC=single_nucleotide_variant;CLNVCSO=SO:0001483;GENEINFO=MLC1:23209;MC=SO:0001583|missense_variant;ORIGIN=5;RS=1569244190;Pangolin=ENSG00000100427.16|9:0.0|9:-0.0
chr22	50068506	556827	G	A	.	.	ALLELEID=549298;CLNDN=Megalencephalic_leukoencephalopathy_with_subcortical_cysts_1;CLNDISDB=MONDO:MONDO:0024555,MedGen:CN034246,OMIM:604004;CLNHGVS=NC_000022.11:g.50068506G>A;CLNREVSTAT=criteria_provided,_single_submitter;CLNSIG=Uncertain_significance;CLNVC=single_nucleotide_variant;CLNVCSO=SO:0001483;GENEINFO=MLC1:23209;MC=SO:0001583|missense_variant;ORIGIN=0;RS=1227088497;Pangolin=ENSG00000100427.16|-25:0.0|-3:-0.01
chr22	50068508	870535	G	C	.	.	ALLELEID=858697;CLNDN=Megalencephalic_leukoencephalopathy_with_subcortical_cysts_1;CLNDISDB=MONDO:MONDO:0024555,MedGen:CN034246,OMIM:604004;CLNHGVS=NC_000022.11:g.50068508G>C;CLNREVSTAT=criteria_provided,_single_submitter;CLNSIG=Uncertain_significance;CLNVC=single_nucleotide_variant;CLNVCSO=SO:0001483;GENEINFO=MLC1:23209;MC=SO:0001583|missense_variant,SO:0001619|non-coding_transcript_variant;ORIGIN=4;Pangolin=ENSG00000100427.16|47:0.01|-5:-0.01
chr22	50068568	342104	C	T	.	.	AF_EXAC=2e-05;ALLELEID=352671;CLNDN=Megalencephalic_leukoencephalopathy_with_subcortical_cysts;CLNDISDB=MONDO:MONDO:0011391,MedGen:C1858854,Orphanet:ORPHA2478;CLNHGVS=NC_000022.11:g.50068568C>T;CLNREVSTAT=criteria_provided,_single_submitter;CLNSIG=Uncertain_significance;CLNVC=single_nucleotide_variant;CLNVCSO=SO:0001483;CLNVI=Illumina_Clinical_Services_Laboratory,Illumina:165175;GENEINFO=MLC1:23209;MC=SO:0001627|intron_variant;ORIGIN=1;RS=774940679;Pangolin=ENSG00000100427.16|-19:0.0|-13:-0.01
chr22	50068570	900265	C	T	.	.	ALLELEID=891855;CLNDN=Megalencephalic_leukoencephalopathy_with_subcortical_cysts_1;CLNDISDB=MONDO:MONDO:0024555,MedGen:CN034246,OMIM:604004;CLNHGVS=NC_000022.11:g.50068570C>T;CLNREVSTAT=criteria_provided,_single_submitter;CLNSIG=Uncertain_significance;CLNVC=single_nucleotide_variant;CLNVCSO=SO:0001483;CLNVI=Illumina_Clinical_Services_Laboratory,Illumina:916906;GENEINFO=MLC1:23209;MC=SO:0001627|intron_variant;ORIGIN=1;Pangolin=ENSG00000100427.16|-21:0.0|-15:-0.01
chr22	50070524	550174	C	CA	.	.	ALLELEID=549159;CLNDN=Megalencephalic_leukoencephalopathy_with_subcortical_cysts_1;CLNDISDB=MONDO:MONDO:0024555,MedGen:CN034246,OMIM:604004;CLNHGVS=NC_000022.11:g.50070525dup;CLNREVSTAT=criteria_provided,_single_submitter;CLNSIG=Uncertain_significance;CLNVC=Duplication;CLNVCSO=SO:1000035;GENEINFO=MLC1:23209;MC=SO:0001575|splice_donor_variant;ORIGIN=0;RS=1555965439;Pangolin=ENSG00000100427.16|15:0.0|4:-0.55
chr22	50070588	342105	G	T	.	.	AF_EXAC=0.00031;ALLELEID=338568;CLNDN=Megalencephalic_leukoencephalopathy_with_subcortical_cysts_1;CLNDISDB=MONDO:MONDO:0024555,MedGen:CN034246,OMIM:604004;CLNHGVS=NC_000022.11:g.50070588G>T;CLNREVSTAT=criteria_provided,_multiple_submitters,_no_conflicts;CLNSIG=Uncertain_significance;CLNVC=single_nucleotide_variant;CLNVCSO=SO:0001483;CLNVI=Illumina_Clinical_Services_Laboratory,Illumina:295681;GENEINFO=MLC1:23209;MC=SO:0001627|intron_variant;ORIGIN=1;RS=751850836;Pangolin=ENSG00000100427.16|-2:0.0|-5:-0.22
chr22	50074302	550928	C	T	.	.	AF_ESP=0.00015;AF_EXAC=0.00131;AF_TGP=0.0016;ALLELEID=549441;CLNDN=Megalencephalic_leukoencephalopathy_with_subcortical_cysts|Megalencephalic_leukoencephalopathy_with_subcortical_cysts_1|not_specified|not_provided;CLNDISDB=MONDO:MONDO:0011391,MedGen:C1858854,Orphanet:ORPHA2478|MONDO:MONDO:0024555,MedGen:CN034246,OMIM:604004|MedGen:CN169374|MedGen:CN517202;CLNHGVS=NC_000022.11:g.50074302C>T;CLNREVSTAT=criteria_provided,_conflicting_interpretations;CLNSIG=Conflicting_interpretations_of_pathogenicity;CLNSIGCONF=Benign(2),Likely_benign(1),Uncertain_significance(1);CLNVC=single_nucleotide_variant;CLNVCSO=SO:0001483;CLNVI=Illumina_Clinical_Services_Laboratory,Illumina:579032;GENEINFO=MLC1:23209;MC=SO:0001583|missense_variant;ORIGIN=1;RS=11568178;Pangolin=ENSG00000100427.16|22:0.0|30:-0.02
chr22	50074303	342106	G	A	.	.	AF_ESP=0.00115;AF_EXAC=0.00075;AF_TGP=0.0002;ALLELEID=348135;CLNDN=Megalencephalic_leukoencephalopathy_with_subcortical_cysts|Megalencephalic_leukoencephalopathy_with_subcortical_cysts_1|not_provided;CLNDISDB=MONDO:MONDO:0011391,MedGen:C1858854,Orphanet:ORPHA2478|MONDO:MONDO:0024555,MedGen:CN034246,OMIM:604004|MedGen:CN517202;CLNHGVS=NC_000022.11:g.50074303G>A;CLNREVSTAT=criteria_provided,_conflicting_interpretations;CLNSIG=Conflicting_interpretations_of_pathogenicity;CLNSIGCONF=Benign(1),Likely_benign(1),Uncertain_significance(1);CLNVC=single_nucleotide_variant;CLNVCSO=SO:0001483;CLNVI=Illumina_Clinical_Services_Laboratory,Illumina:665156;GENEINFO=MLC1:23209;MC=SO:0001819|synonymous_variant;ORIGIN=1;RS=138153307;Pangolin=ENSG00000100427.16|-41:0.0|29:-0.01
chr22	50074341	284440	G	A	.	.	AF_ESP=8e-05;AF_EXAC=0.00045;AF_TGP=0.0004;ALLELEID=268677;CLNDN=Megalencephalic_leukoencephalopathy_with_subcortical_cysts|not_provided;CLNDISDB=MONDO:MONDO:0011391,MedGen:C1858854,Orphanet:ORPHA2478|MedGen:CN517202;CLNHGVS=NC_000022.11:g.50074341G>A;CLNREVSTAT=criteria_provided,_conflicting_interpretations;CLNSIG=Conflicting_interpretations_of_pathogenicity;CLNSIGCONF=Likely_benign(1),Uncertain_significance(1);CLNVC=single_nucleotide_variant;CLNVCSO=SO:0001483;GENEINFO=MLC1:23209;MC=SO:0001627|intron_variant;ORIGIN=1;RS=200463656;Pangolin=ENSG00000100427.16|-9:0.01|15:-0.0
chr22	50076843	901426	A	G	.	.	ALLELEID=891497;CLNDN=Megalencephalic_leukoencephalopathy_with_subcortical_cysts_1;CLNDISDB=MONDO:MONDO:0024555,MedGen:CN034246,OMIM:604004;CLNHGVS=NC_000022.11:g.50076843A>G;CLNREVSTAT=criteria_provided,_single_submitter;CLNSIG=Uncertain_significance;CLNVC=single_nucleotide_variant;CLNVCSO=SO:0001483;CLNVI=Illumina_Clinical_Services_Laboratory,Illumina:1339921;GENEINFO=MLC1:23209;MC=SO:0001583|missense_variant,SO:0001619|non-coding_transcript_variant;ORIGIN=1;Pangolin=ENSG00000100427.16|-2:0.0|-2:-0.0
chr22	50076877	342107	T	G	.	.	AF_ESP=0.00023;AF_EXAC=0.0003;AF_TGP=0.0002;ALLELEID=351819;CLNDN=Megalencephalic_leukoencephalopathy_with_subcortical_cysts_1;CLNDISDB=MONDO:MONDO:0024555,MedGen:CN034246,OMIM:604004;CLNHGVS=NC_000022.11:g.50076877T>G;CLNREVSTAT=criteria_provided,_single_submitter;CLNSIG=Uncertain_significance;CLNVC=single_nucleotide_variant;CLNVCSO=SO:0001483;CLNVI=Illumina_Clinical_Services_Laboratory,Illumina:550578;GENEINFO=MLC1:23209;MC=SO:0001583|missense_variant;ORIGIN=1;RS=148532625;Pangolin=ENSG00000100427.16|-36:0.0|35:-0.0
chr22	50076906	990762	T	C	.	.	ALLELEID=980065;CLNDN=Megalencephalic_leukoencephalopathy_with_subcortical_cysts;CLNDISDB=MONDO:MONDO:0011391,MedGen:C1858854,Orphanet:ORPHA2478;CLNHGVS=NC_000022.11:g.50076906T>C;CLNREVSTAT=no_assertion_criteria_provided;CLNSIG=Uncertain_significance;CLNVC=single_nucleotide_variant;CLNVCSO=SO:0001483;GENEINFO=MLC1:23209;MC=SO:0001583|missense_variant,SO:0001619|non-coding_transcript_variant;ORIGIN=1;Pangolin=ENSG00000100427.16|6:0.0|6:-0.0
chr22	50077449	765169	C	T	.	.	AF_ESP=0.00015;AF_EXAC=9e-05;ALLELEID=773604;CLNDN=Megalencephalic_leukoencephalopathy_with_subcortical_cysts|Megalencephalic_leukoencephalopathy_with_subcortical_cysts_1|not_provided;CLNDISDB=MONDO:MONDO:0011391,MedGen:C1858854,Orphanet:ORPHA2478|MONDO:MONDO:0024555,MedGen:CN034246,OMIM:604004|MedGen:CN517202;CLNHGVS=NC_000022.11:g.50077449C>T;CLNREVSTAT=criteria_provided,_conflicting_interpretations;CLNSIG=Conflicting_interpretations_of_pathogenicity;CLNSIGCONF=Likely_benign(1),Uncertain_significance(1);CLNVC=single_nucleotide_variant;CLNVCSO=SO:0001483;CLNVI=Illumina_Clinical_Services_Laboratory,Illumina:849501;GENEINFO=MLC1:23209;MC=SO:0001619|non-coding_transcript_variant,SO:0001819|synonymous_variant;ORIGIN=1;RS=374829012;Pangolin=ENSG00000100427.16|-2:0.0|-48:-0.0
chr22	50079937	548492	A	G	.	.	ALLELEID=539106;CLNDN=Megalencephalic_leukoencephalopathy_with_subcortical_cysts;CLNDISDB=MONDO:MONDO:0011391,MedGen:C1858854,Orphanet:ORPHA2478;CLNHGVS=NC_000022.11:g.50079937A>G;CLNREVSTAT=criteria_provided,_single_submitter;CLNSIG=Uncertain_significance;CLNVC=single_nucleotide_variant;CLNVCSO=SO:0001483;GENEINFO=MLC1:23209;MC=SO:0001583|missense_variant;ORIGIN=4;RS=1258044054;Pangolin=ENSG00000100427.16|-19:0.01|-19:-0.01
chr22	50083095	916730	C	G	.	.	ALLELEID=905061;CLNDN=Megalencephalic_leukoencephalopathy_with_subcortical_cysts_1;CLNDISDB=MONDO:MONDO:0024555,MedGen:CN034246,OMIM:604004;CLNHGVS=NC_000022.11:g.50083095C>G;CLNREVSTAT=no_assertion_criteria_provided;CLNSIG=Uncertain_significance;CLNVC=single_nucleotide_variant;CLNVCSO=SO:0001483;GENEINFO=MLC1:23209;MC=SO:0001583|missense_variant,SO:0001619|non-coding_transcript_variant,SO:0001627|intron_variant;ORIGIN=4;Pangolin=ENSG00000100427.16|-7:0.0|-11:-0.04
chr22	50083116	553750	C	T	.	.	ALLELEID=549095;CLNDN=Megalencephalic_leukoencephalopathy_with_subcortical_cysts_1;CLNDISDB=MONDO:MONDO:0024555,MedGen:CN034246,OMIM:604004;CLNHGVS=NC_000022.11:g.50083116C>T;CLNREVSTAT=criteria_provided,_single_submitter;CLNSIG=Uncertain_significance;CLNVC=single_nucleotide_variant;CLNVCSO=SO:0001483;GENEINFO=MLC1:23209;MC=SO:0001583|missense_variant;ORIGIN=0;RS=1378938503;Pangolin=ENSG00000100427.16|-28:0.0|-32:-0.05
chr22	50083121	1033743	G	A	.	.	ALLELEID=1022118;CLNDN=Megalencephalic_leukoencephalopathy_with_subcortical_cysts_1;CLNDISDB=MONDO:MONDO:0024555,MedGen:CN034246,OMIM:604004;CLNHGVS=NC_000022.11:g.50083121G>A;CLNREVSTAT=criteria_provided,_single_submitter;CLNSIG=Uncertain_significance;CLNVC=single_nucleotide_variant;CLNVCSO=SO:0001483;GENEINFO=MLC1:23209;MC=SO:0001583|missense_variant,SO:0001619|non-coding_transcript_variant,SO:0001623|5_prime_UTR_variant,SO:0001627|intron_variant;ORIGIN=16;Pangolin=ENSG00000100427.16|-37:0.01|-37:-0.01
chr22	50083153	990763	C	T	.	.	ALLELEID=980066;CLNDN=Megalencephalic_leukoencephalopathy_with_subcortical_cysts;CLNDISDB=MONDO:MONDO:0011391,MedGen:C1858854,Orphanet:ORPHA2478;CLNHGVS=NC_000022.11:g.50083153C>T;CLNREVSTAT=no_assertion_criteria_provided;CLNSIG=Uncertain_significance;CLNVC=single_nucleotide_variant;CLNVCSO=SO:0001483;GENEINFO=MLC1:23209;MC=SO:0001619|non-coding_transcript_variant,SO:0001819|synonymous_variant,SO:0001623|5_prime_UTR_variant,SO:0001627|intron_variant;ORIGIN=1;Pangolin=ENSG00000100427.16|-2:0.0|20:-0.09
chr22	50084721	548930	C	T	.	.	ALLELEID=539417;CLNDN=Megalencephalic_leukoencephalopathy_with_subcortical_cysts_1;CLNDISDB=MONDO:MONDO:0024555,MedGen:CN034246,OMIM:604004;CLNHGVS=NC_000022.11:g.50084721C>T;CLNREVSTAT=no_assertion_criteria_provided;CLNSIG=Uncertain_significance;CLNVC=single_nucleotide_variant;CLNVCSO=SO:0001483;GENEINFO=MLC1:23209;MC=SO:0001627|intron_variant;ORIGIN=1;RS=1555968723;Pangolin=ENSG00000100427.16|30:0.42|5:-0.86
chr22	50084725	548493	C	A	.	.	ALLELEID=539107;CLNDN=Megalencephalic_leukoencephalopathy_with_subcortical_cysts;CLNDISDB=MONDO:MONDO:0011391,MedGen:C1858854,Orphanet:ORPHA2478;CLNHGVS=NC_000022.11:g.50084725C>A;CLNREVSTAT=criteria_provided,_single_submitter;CLNSIG=Uncertain_significance;CLNVC=single_nucleotide_variant;CLNVCSO=SO:0001483;GENEINFO=MLC1:23209;MC=SO:0001575|splice_donor_variant;ORIGIN=4;RS=1374593138;Pangolin=ENSG00000100427.16|26:0.44|1:-0.92
chr22	50084726	1027949	C	T	.	.	ALLELEID=1018847;CLNDN=Megalencephalic_leukoencephalopathy_with_subcortical_cysts_1;CLNDISDB=MONDO:MONDO:0024555,MedGen:CN034246,OMIM:604004;CLNHGVS=NC_000022.11:g.50084726C>T;CLNREVSTAT=criteria_provided,_single_submitter;CLNSIG=Uncertain_significance;CLNVC=single_nucleotide_variant;CLNVCSO=SO:0001483;GENEINFO=MLC1:23209;MC=SO:0001619|non-coding_transcript_variant,SO:0001819|synonymous_variant,SO:0001627|intron_variant;ORIGIN=0;Pangolin=ENSG00000100427.16|25:0.13|0:-0.21
chr22	50084808	555907	G	A	.	.	AF_EXAC=0.00017;AF_TGP=0.0006;ALLELEID=549445;CLNDN=Megalencephalic_leukoencephalopathy_with_subcortical_cysts_1|not_provided;CLNDISDB=MONDO:MONDO:0024555,MedGen:CN034246,OMIM:604004|MedGen:CN517202;CLNHGVS=NC_000022.11:g.50084808G>A;CLNREVSTAT=criteria_provided,_conflicting_interpretations;CLNSIG=Conflicting_interpretations_of_pathogenicity;CLNSIGCONF=Likely_benign(1),Uncertain_significance(2);CLNVC=single_nucleotide_variant;CLNVCSO=SO:0001483;CLNVI=Illumina_Clinical_Services_Laboratory,Illumina:271929;GENEINFO=MLC1:23209;MC=SO:0001583|missense_variant;ORIGIN=1;RS=200382943;Pangolin=ENSG00000100427.16|-14:0.0|14:-0.0
chr22	50084809	594852	C	G	.	.	ALLELEID=585914;CLNDN=not_provided;CLNDISDB=MedGen:CN517202;CLNHGVS=NC_000022.11:g.50084809C>G;CLNREVSTAT=criteria_provided,_single_submitter;CLNSIG=Uncertain_significance;CLNVC=single_nucleotide_variant;CLNVCSO=SO:0001483;GENEINFO=MLC1:23209;MC=SO:0001583|missense_variant;ORIGIN=1;RS=193115579;Pangolin=ENSG00000100427.16|0:0.0|2:-0.0
chr22	50084810	289952	G	A	.	.	AF_ESP=0.00015;AF_EXAC=7e-05;AF_TGP=0.0004;ALLELEID=274189;CLNDN=not_provided;CLNDISDB=MedGen:CN517202;CLNHGVS=NC_000022.11:g.50084810G>A;CLNREVSTAT=criteria_provided,_single_submitter;CLNSIG=Uncertain_significance;CLNVC=single_nucleotide_variant;CLNVCSO=SO:0001483;GENEINFO=MLC1:23209;MC=SO:0001819|synonymous_variant;ORIGIN=1;RS=199625892;Pangolin=ENSG00000100427.16|1:0.0|-15:-0.0
chr22	50084829	342109	G	C	.	.	ALLELEID=352672;CLNDN=Megalencephalic_leukoencephalopathy_with_subcortical_cysts_1;CLNDISDB=MONDO:MONDO:0024555,MedGen:CN034246,OMIM:604004;CLNHGVS=NC_000022.11:g.50084829G>C;CLNREVSTAT=criteria_provided,_multiple_submitters,_no_conflicts;CLNSIG=Uncertain_significance;CLNVC=single_nucleotide_variant;CLNVCSO=SO:0001483;CLNVI=Illumina_Clinical_Services_Laboratory,Illumina:637562;GENEINFO=MLC1:23209;MC=SO:0001583|missense_variant;ORIGIN=1;RS=886057625;Pangolin=ENSG00000100427.16|-40:0.0|-35:-0.0
chr22	50084838	225412	C	T	.	.	AF_EXAC=0.00056;AF_TGP=0.0016;ALLELEID=227417;CLNDN=Megalencephalic_leukoencephalopathy_with_subcortical_cysts|Megalencephalic_leukoencephalopathy_with_subcortical_cysts_1|not_provided;CLNDISDB=MONDO:MONDO:0011391,MedGen:C1858854,Orphanet:ORPHA2478|MONDO:MONDO:0024555,MedGen:CN034246,OMIM:604004|MedGen:CN517202;CLNHGVS=NC_000022.11:g.50084838C>T;CLNREVSTAT=criteria_provided,_conflicting_interpretations;CLNSIG=Conflicting_interpretations_of_pathogenicity;CLNSIGCONF=Likely_pathogenic(2),Uncertain_significance(3);CLNVC=single_nucleotide_variant;CLNVCSO=SO:0001483;CLNVI=Illumina_Clinical_Services_Laboratory,Illumina:437852;GENEINFO=MLC1:23209;MC=SO:0001583|missense_variant;ORIGIN=1;RS=184241759;Pangolin=ENSG00000100427.16|-2:0.0|-6:-0.0
chr22	50084839	444591	G	A	.	.	AF_ESP=0.00015;AF_EXAC=0.0001;ALLELEID=438231;CLNDN=not_provided;CLNDISDB=MedGen:CN517202;CLNHGVS=NC_000022.11:g.50084839G>A;CLNREVSTAT=criteria_provided,_single_submitter;CLNSIG=Uncertain_significance;CLNVC=single_nucleotide_variant;CLNVCSO=SO:0001483;GENEINFO=MLC1:23209;MC=SO:0001583|missense_variant;ORIGIN=1;RS=202135704;Pangolin=ENSG00000100427.16|-17:0.0|-28:-0.0
chr22	50084844	990764	C	T	.	.	ALLELEID=980067;CLNDN=Megalencephalic_leukoencephalopathy_with_subcortical_cysts;CLNDISDB=MONDO:MONDO:0011391,MedGen:C1858854,Orphanet:ORPHA2478;CLNHGVS=NC_000022.11:g.50084844C>T;CLNREVSTAT=no_assertion_criteria_provided;CLNSIG=Uncertain_significance;CLNVC=single_nucleotide_variant;CLNVCSO=SO:0001483;GENEINFO=MLC1:23209;MC=SO:0001583|missense_variant,SO:0001619|non-coding_transcript_variant,SO:0001627|intron_variant;ORIGIN=1;Pangolin=ENSG00000100427.16|-2:0.0|-12:-0.0
chr22	50084868	342110	T	G	.	.	ALLELEID=348139;CLNDN=Megalencephalic_leukoencephalopathy_with_subcortical_cysts_1;CLNDISDB=MONDO:MONDO:0024555,MedGen:CN034246,OMIM:604004;CLNHGVS=NC_000022.11:g.50084868T>G;CLNREVSTAT=criteria_provided,_single_submitter;CLNSIG=Uncertain_significance;CLNVC=single_nucleotide_variant;CLNVCSO=SO:0001483;CLNVI=Illumina_Clinical_Services_Laboratory,Illumina:149054;GENEINFO=MLC1:23209;MC=SO:0001583|missense_variant;ORIGIN=1;RS=142192701;Pangolin=ENSG00000100427.16|-36:0.0|38:-0.0
chr22	50084962	555401	C	G	.	.	ALLELEID=549446;CLNDN=Megalencephalic_leukoencephalopathy_with_subcortical_cysts_1;CLNDISDB=MONDO:MONDO:0024555,MedGen:CN034246,OMIM:604004;CLNHGVS=NC_000022.11:g.50084962C>G;CLNREVSTAT=criteria_provided,_single_submitter;CLNSIG=Uncertain_significance;CLNVC=single_nucleotide_variant;CLNVCSO=SO:0001483;GENEINFO=MLC1:23209;MC=SO:0001574|splice_acceptor_variant;ORIGIN=0;RS=1555968825;Pangolin=ENSG00000100427.16|-7:0.67|-1:-0.92
chr22	50085395	342111	T	C	.	.	AF_TGP=0.0012;ALLELEID=352673;CLNDN=Megalencephalic_leukoencephalopathy_with_subcortical_cysts_1;CLNDISDB=MONDO:MONDO:0024555,MedGen:CN034246,OMIM:604004;CLNHGVS=NC_000022.11:g.50085395T>C;CLNREVSTAT=criteria_provided,_single_submitter;CLNSIG=Uncertain_significance;CLNVC=single_nucleotide_variant;CLNVCSO=SO:0001483;CLNVI=Illumina_Clinical_Services_Laboratory,Illumina:797843;GENEINFO=MLC1:23209;MC=SO:0001623|5_prime_UTR_variant;ORIGIN=1;RS=574287059;Pangolin=ENSG00000100427.16|-40:0.04|-13:-0.0
chr22	50085405	342112	C	T	.	.	ALLELEID=352674;CLNDN=Megalencephalic_leukoencephalopathy_with_subcortical_cysts_1;CLNDISDB=MONDO:MONDO:0024555,MedGen:CN034246,OMIM:604004;CLNHGVS=NC_000022.11:g.50085405C>T;CLNREVSTAT=criteria_provided,_single_submitter;CLNSIG=Uncertain_significance;CLNVC=single_nucleotide_variant;CLNVCSO=SO:0001483;CLNVI=Illumina_Clinical_Services_Laboratory,Illumina:727734;GENEINFO=MLC1:23209;MC=SO:0001623|5_prime_UTR_variant;ORIGIN=1;RS=886057626;Pangolin=ENSG00000100427.16|-16:0.0|-50:-0.05
chr22	50177171	809382	G	T	.	.	AF_ESP=8e-05;AF_EXAC=0.0;ALLELEID=798117;CLNDN=not_provided;CLNDISDB=MedGen:CN517202;CLNHGVS=NC_000022.11:g.50177171G>T;CLNREVSTAT=criteria_provided,_single_submitter;CLNSIG=Uncertain_significance;CLNVC=single_nucleotide_variant;CLNVCSO=SO:0001483;GENEINFO=PANX2:56666;MC=SO:0001583|missense_variant,SO:0001619|non-coding_transcript_variant;ORIGIN=1;RS=143921868;Pangolin=ENSG00000073150.14|19:0.22|-7:-0.0
chr22	50217743	1044352	T	C	.	.	ALLELEID=1035225;CLNDN=not_provided;CLNDISDB=MedGen:CN517202;CLNHGVS=NC_000022.11:g.50217743T>C;CLNREVSTAT=criteria_provided,_single_submitter;CLNSIG=Uncertain_significance;CLNVC=single_nucleotide_variant;CLNVCSO=SO:0001483;GENEINFO=TUBGCP6:85378;MC=SO:0001583|missense_variant;ORIGIN=1;Pangolin=ENSG00000128159.12|46:0.0|-38:-0.02
chr22	50217752	1054083	T	G	.	.	ALLELEID=1052178;CLNDN=not_provided;CLNDISDB=MedGen:CN517202;CLNHGVS=NC_000022.11:g.50217752T>G;CLNREVSTAT=criteria_provided,_single_submitter;CLNSIG=Uncertain_significance;CLNVC=single_nucleotide_variant;CLNVCSO=SO:0001483;GENEINFO=TUBGCP6:85378;MC=SO:0001583|missense_variant;ORIGIN=1;Pangolin=ENSG00000128159.12|-8:0.0|-47:-0.0
chr22	50217753	962289	A	AGTT	.	.	ALLELEID=951493;CLNDN=not_provided;CLNDISDB=MedGen:CN517202;CLNHGVS=NC_000022.11:g.50217755TTG[3];CLNREVSTAT=criteria_provided,_single_submitter;CLNSIG=Uncertain_significance;CLNVC=Microsatellite;CLNVCSO=SO:0000289;CLNVI=Invitae:7239165;GENEINFO=TUBGCP6:85378;MC=SO:0001821|inframe_insertion;ORIGIN=1;Pangolin=ENSG00000128159.12|45:0.01|-48:-0.08
chr22	50217756	1039689	T	A	.	.	ALLELEID=1035226;CLNDN=not_provided;CLNDISDB=MedGen:CN517202;CLNHGVS=NC_000022.11:g.50217756T>A;CLNREVSTAT=criteria_provided,_single_submitter;CLNSIG=Uncertain_significance;CLNVC=single_nucleotide_variant;CLNVCSO=SO:0001483;GENEINFO=TUBGCP6:85378;MC=SO:0001583|missense_variant;ORIGIN=1;Pangolin=ENSG00000128159.12|-12:0.0|39:-0.0
chr22	50217760	1050928	G	GC	.	.	ALLELEID=1052179;CLNDN=not_provided;CLNDISDB=MedGen:CN517202;CLNHGVS=NC_000022.11:g.50217760_50217761insC;CLNREVSTAT=criteria_provided,_single_submitter;CLNSIG=Uncertain_significance;CLNVC=Insertion;CLNVCSO=SO:0000667;GENEINFO=TUBGCP6:85378;MC=SO:0001589|frameshift_variant;ORIGIN=1;Pangolin=ENSG00000128159.12|36:0.0|30:-0.0
chr22	50217761	851494	A	T	.	.	ALLELEID=849398;CLNDN=not_provided;CLNDISDB=MedGen:CN517202;CLNHGVS=NC_000022.11:g.50217761A>T;CLNREVSTAT=criteria_provided,_single_submitter;CLNSIG=Uncertain_significance;CLNVC=single_nucleotide_variant;CLNVCSO=SO:0001483;GENEINFO=TUBGCP6:85378;MC=SO:0001583|missense_variant;ORIGIN=1;Pangolin=ENSG00000128159.12|22:0.0|34:-0.0
chr22	50217770	1042087	C	T	.	.	ALLELEID=1035227;CLNDN=not_provided;CLNDISDB=MedGen:CN517202;CLNHGVS=NC_000022.11:g.50217770C>T;CLNREVSTAT=criteria_provided,_single_submitter;CLNSIG=Uncertain_significance;CLNVC=single_nucleotide_variant;CLNVCSO=SO:0001483;GENEINFO=TUBGCP6:85378;MC=SO:0001583|missense_variant;ORIGIN=1;Pangolin=ENSG00000128159.12|19:0.0|25:-0.0
chr22	50217794	959403	G	A	.	.	ALLELEID=951494;CLNDN=not_provided;CLNDISDB=MedGen:CN517202;CLNHGVS=NC_000022.11:g.50217794G>A;CLNREVSTAT=criteria_provided,_single_submitter;CLNSIG=Uncertain_significance;CLNVC=single_nucleotide_variant;CLNVCSO=SO:0001483;GENEINFO=TUBGCP6:85378;MC=SO:0001583|missense_variant;ORIGIN=1;Pangolin=ENSG00000128159.12|1:0.01|-5:-0.0
chr22	50217804	1019877	C	T	.	.	ALLELEID=1014640;CLNDN=not_provided;CLNDISDB=MedGen:CN517202;CLNHGVS=NC_000022.11:g.50217804C>T;CLNREVSTAT=criteria_provided,_single_submitter;CLNSIG=Uncertain_significance;CLNVC=single_nucleotide_variant;CLNVCSO=SO:0001483;GENEINFO=TUBGCP6:85378;MC=SO:0001583|missense_variant;ORIGIN=1;Pangolin=ENSG00000128159.12|-2:0.14|-9:-0.02
chr22	50217806	854127	C	T	.	.	ALLELEID=849399;CLNDN=not_provided;CLNDISDB=MedGen:CN517202;CLNHGVS=NC_000022.11:g.50217806C>T;CLNREVSTAT=criteria_provided,_single_submitter;CLNSIG=Uncertain_significance;CLNVC=single_nucleotide_variant;CLNVCSO=SO:0001483;GENEINFO=TUBGCP6:85378;MC=SO:0001583|missense_variant;ORIGIN=1;Pangolin=ENSG00000128159.12|10:0.01|21:-0.0
chr22	50217807	373311	G	A	.	.	AF_ESP=0.00015;AF_EXAC=0.00015;AF_TGP=0.0004;ALLELEID=360615;CLNDN=Microcephaly_and_chorioretinopathy,_autosomal_recessive,_1|not_provided;CLNDISDB=MONDO:MONDO:0009624,MedGen:C3278481,OMIM:251270|MedGen:CN517202;CLNHGVS=NC_000022.11:g.50217807G>A;CLNREVSTAT=criteria_provided,_multiple_submitters,_no_conflicts;CLNSIG=Uncertain_significance;CLNVC=single_nucleotide_variant;CLNVCSO=SO:0001483;GENEINFO=TUBGCP6:85378;MC=SO:0001583|missense_variant;ORIGIN=1;RS=138609686;Pangolin=ENSG00000128159.12|-12:0.02|20:-0.0
chr22	50217946	962658	G	T	.	.	ALLELEID=951495;CLNDN=not_provided;CLNDISDB=MedGen:CN517202;CLNHGVS=NC_000022.11:g.50217946G>T;CLNREVSTAT=criteria_provided,_single_submitter;CLNSIG=Uncertain_significance;CLNVC=single_nucleotide_variant;CLNVCSO=SO:0001483;GENEINFO=TUBGCP6:85378;MC=SO:0001583|missense_variant;ORIGIN=1;Pangolin=ENSG00000128159.12|-2:0.01|17:-0.01
chr22	50217959	218773	G	C	.	.	AF_TGP=0.0004;ALLELEID=215604;CLNDN=not_specified;CLNDISDB=MedGen:CN169374;CLNHGVS=NC_000022.11:g.50217959G>C;CLNREVSTAT=criteria_provided,_single_submitter;CLNSIG=Uncertain_significance;CLNVC=single_nucleotide_variant;CLNVCSO=SO:0001483;GENEINFO=TUBGCP6:85378;MC=SO:0001583|missense_variant;ORIGIN=0;RS=374204240;Pangolin=ENSG00000128159.12|1:0.0|4:-0.0
chr22	50217972	1045113	G	A	.	.	ALLELEID=1035228;CLNDN=not_provided;CLNDISDB=MedGen:CN517202;CLNHGVS=NC_000022.11:g.50217972G>A;CLNREVSTAT=criteria_provided,_single_submitter;CLNSIG=Uncertain_significance;CLNVC=single_nucleotide_variant;CLNVCSO=SO:0001483;GENEINFO=TUBGCP6:85378;MC=SO:0001583|missense_variant;ORIGIN=1;Pangolin=ENSG00000128159.12|-9:0.01|-22:-0.0
chr22	50217998	1054468	C	T	.	.	ALLELEID=1052180;CLNDN=not_provided;CLNDISDB=MedGen:CN517202;CLNHGVS=NC_000022.11:g.50217998C>T;CLNREVSTAT=criteria_provided,_single_submitter;CLNSIG=Uncertain_significance;CLNVC=single_nucleotide_variant;CLNVCSO=SO:0001483;GENEINFO=TUBGCP6:85378;MC=SO:0001583|missense_variant;ORIGIN=1;Pangolin=ENSG00000128159.12|-2:0.0|-35:-0.0
chr22	50218000	961164	CGGGCCCCCAGG	C	.	.	ALLELEID=951496;CLNDN=not_provided;CLNDISDB=MedGen:CN517202;CLNHGVS=NC_000022.11:g.50218001GGGCCCCCAGG[1];CLNREVSTAT=criteria_provided,_single_submitter;CLNSIG=Uncertain_significance;CLNVC=Microsatellite;CLNVCSO=SO:0000289;CLNVI=Invitae:3091489;GENEINFO=TUBGCP6:85378;MC=SO:0001589|frameshift_variant;ORIGIN=1;Pangolin=ENSG00000128159.12|-50:0.0|-37:-0.01
chr22	50218001	212516	G	A	.	.	AF_ESP=8e-05;AF_EXAC=0.00052;AF_TGP=0.0016;ALLELEID=208802;CLNDN=Microcephaly_and_chorioretinopathy,_autosomal_recessive,_1|not_specified|not_provided;CLNDISDB=MONDO:MONDO:0009624,MedGen:C3278481,OMIM:251270|MedGen:CN169374|MedGen:CN517202;CLNHGVS=NC_000022.11:g.50218001G>A;CLNREVSTAT=criteria_provided,_conflicting_interpretations;CLNSIG=Conflicting_interpretations_of_pathogenicity;CLNSIGCONF=Likely_benign(2),Uncertain_significance(2);CLNVC=single_nucleotide_variant;CLNVCSO=SO:0001483;GENEINFO=TUBGCP6:85378;MC=SO:0001583|missense_variant;ORIGIN=1;RS=201721812;Pangolin=ENSG00000128159.12|-41:0.0|-38:-0.0
chr22	50218010	1016472	G	C	.	.	ALLELEID=1014641;CLNDN=not_provided;CLNDISDB=MedGen:CN517202;CLNHGVS=NC_000022.11:g.50218010G>C;CLNREVSTAT=criteria_provided,_single_submitter;CLNSIG=Uncertain_significance;CLNVC=single_nucleotide_variant;CLNVCSO=SO:0001483;GENEINFO=TUBGCP6:85378;MC=SO:0001583|missense_variant;ORIGIN=1;Pangolin=ENSG00000128159.12|50:0.0|-47:-0.0
chr22	50218012	1040743	G	GGGCCCCCAGGC	.	.	ALLELEID=1035229;CLNDN=not_provided;CLNDISDB=MedGen:CN517202;CLNHGVS=NC_000022.11:g.50218013_50218023dup;CLNREVSTAT=criteria_provided,_single_submitter;CLNSIG=Uncertain_significance;CLNVC=Duplication;CLNVCSO=SO:1000035;CLNVI=Invitae:9943508;GENEINFO=TUBGCP6:85378;MC=SO:0001589|frameshift_variant;ORIGIN=1;Pangolin=ENSG00000128159.12|-49:0.01|22:-0.0
chr22	50218014	1015720	G	T	.	.	ALLELEID=1014642;CLNDN=not_provided;CLNDISDB=MedGen:CN517202;CLNHGVS=NC_000022.11:g.50218014G>T;CLNREVSTAT=criteria_provided,_single_submitter;CLNSIG=Uncertain_significance;CLNVC=single_nucleotide_variant;CLNVCSO=SO:0001483;GENEINFO=TUBGCP6:85378;MC=SO:0001583|missense_variant;ORIGIN=1;Pangolin=ENSG00000128159.12|46:0.0|8:-0.0
chr22	50218037	836032	T	G	.	.	ALLELEID=849400;CLNDN=not_provided;CLNDISDB=MedGen:CN517202;CLNHGVS=NC_000022.11:g.50218037T>G;CLNREVSTAT=criteria_provided,_single_submitter;CLNSIG=Uncertain_significance;CLNVC=single_nucleotide_variant;CLNVCSO=SO:0001483;GENEINFO=TUBGCP6:85378;MC=SO:0001583|missense_variant;ORIGIN=1;Pangolin=ENSG00000128159.12|32:0.0|32:-0.0
chr22	50218046	958310	A	C	.	.	ALLELEID=951497;CLNDN=not_provided;CLNDISDB=MedGen:CN517202;CLNHGVS=NC_000022.11:g.50218046A>C;CLNREVSTAT=criteria_provided,_single_submitter;CLNSIG=Uncertain_significance;CLNVC=single_nucleotide_variant;CLNVCSO=SO:0001483;GENEINFO=TUBGCP6:85378;MC=SO:0001583|missense_variant;ORIGIN=1;Pangolin=ENSG00000128159.12|3:0.0|23:-0.0
chr22	50218056	1040637	C	T	.	.	ALLELEID=1035230;CLNDN=not_provided;CLNDISDB=MedGen:CN517202;CLNHGVS=NC_000022.11:g.50218056C>T;CLNREVSTAT=criteria_provided,_single_submitter;CLNSIG=Uncertain_significance;CLNVC=single_nucleotide_variant;CLNVCSO=SO:0001483;GENEINFO=TUBGCP6:85378;MC=SO:0001583|missense_variant;ORIGIN=1;Pangolin=ENSG00000128159.12|42:0.0|13:-0.0
chr22	50218067	971497	A	T	.	.	ALLELEID=959109;CLNDN=not_provided;CLNDISDB=MedGen:CN517202;CLNHGVS=NC_000022.11:g.50218067A>T;CLNREVSTAT=criteria_provided,_single_submitter;CLNSIG=Uncertain_significance;CLNVC=single_nucleotide_variant;CLNVCSO=SO:0001483;GENEINFO=TUBGCP6:85378;MC=SO:0001583|missense_variant;ORIGIN=1;Pangolin=ENSG00000128159.12|31:0.0|2:-0.0
chr22	50218080	963955	C	T	.	.	ALLELEID=951498;CLNDN=not_provided;CLNDISDB=MedGen:CN517202;CLNHGVS=NC_000022.11:g.50218080C>T;CLNREVSTAT=criteria_provided,_single_submitter;CLNSIG=Uncertain_significance;CLNVC=single_nucleotide_variant;CLNVCSO=SO:0001483;GENEINFO=TUBGCP6:85378;MC=SO:0001583|missense_variant;ORIGIN=1;Pangolin=ENSG00000128159.12|37:0.0|-11:-0.0
chr22	50218089	862722	C	T	.	.	ALLELEID=849401;CLNDN=not_provided;CLNDISDB=MedGen:CN517202;CLNHGVS=NC_000022.11:g.50218089C>T;CLNREVSTAT=criteria_provided,_single_submitter;CLNSIG=Uncertain_significance;CLNVC=single_nucleotide_variant;CLNVCSO=SO:0001483;GENEINFO=TUBGCP6:85378;MC=SO:0001583|missense_variant;ORIGIN=1;Pangolin=ENSG00000128159.12|-20:0.02|28:-0.0
chr22	50218097	1063660	G	A	.	.	ALLELEID=1052181;CLNDN=not_provided;CLNDISDB=MedGen:CN517202;CLNHGVS=NC_000022.11:g.50218097G>A;CLNREVSTAT=criteria_provided,_single_submitter;CLNSIG=Uncertain_significance;CLNVC=single_nucleotide_variant;CLNVCSO=SO:0001483;GENEINFO=TUBGCP6:85378;MC=SO:0001583|missense_variant;ORIGIN=1;Pangolin=ENSG00000128159.12|1:0.02|20:-0.01
chr22	50218106	1006863	G	A	.	.	ALLELEID=999498;CLNDN=not_provided;CLNDISDB=MedGen:CN517202;CLNHGVS=NC_000022.11:g.50218106G>A;CLNREVSTAT=criteria_provided,_single_submitter;CLNSIG=Uncertain_significance;CLNVC=single_nucleotide_variant;CLNVCSO=SO:0001483;GENEINFO=TUBGCP6:85378;MC=SO:0001583|missense_variant;ORIGIN=1;Pangolin=ENSG00000128159.12|-37:0.0|11:-0.0
chr22	50218196	212514	C	T	.	.	AF_ESP=0.00015;AF_EXAC=0.0001;ALLELEID=208804;CLNDN=not_specified;CLNDISDB=MedGen:CN169374;CLNHGVS=NC_000022.11:g.50218196C>T;CLNREVSTAT=criteria_provided,_single_submitter;CLNSIG=Uncertain_significance;CLNVC=single_nucleotide_variant;CLNVCSO=SO:0001483;GENEINFO=TUBGCP6:85378;MC=SO:0001583|missense_variant;ORIGIN=1;RS=377506638;Pangolin=ENSG00000128159.12|-7:0.01|17:-0.0
chr22	50218203	1007077	G	C	.	.	ALLELEID=999499;CLNDN=not_provided;CLNDISDB=MedGen:CN517202;CLNHGVS=NC_000022.11:g.50218203G>C;CLNREVSTAT=criteria_provided,_single_submitter;CLNSIG=Uncertain_significance;CLNVC=single_nucleotide_variant;CLNVCSO=SO:0001483;GENEINFO=TUBGCP6:85378;MC=SO:0001583|missense_variant;ORIGIN=1;Pangolin=ENSG00000128159.12|-14:0.0|-14:-0.0
chr22	50218217	444002	C	T	.	.	AF_EXAC=8e-05;ALLELEID=437663;CLNDNINCL=Microcephaly_and_chorioretinopathy,_autosomal_recessive,_1;CLNDISDBINCL=MONDO:MONDO:0009624,MedGen:C3278481,OMIM:251270;CLNHGVS=NC_000022.11:g.50218217C>T;CLNREVSTAT=no_interpretation_for_the_single_variant;CLNSIGINCL=444003:Uncertain_significance;CLNVC=single_nucleotide_variant;CLNVCSO=SO:0001483;GENEINFO=TUBGCP6:85378;MC=SO:0001583|missense_variant;ORIGIN=1;RS=748135189;Pangolin=ENSG00000128159.12|-28:0.0|-8:-0.0
chr22	50218222	1015353	G	A	.	.	ALLELEID=1014643;CLNDN=not_provided;CLNDISDB=MedGen:CN517202;CLNHGVS=NC_000022.11:g.50218222G>A;CLNREVSTAT=criteria_provided,_single_submitter;CLNSIG=Uncertain_significance;CLNVC=single_nucleotide_variant;CLNVCSO=SO:0001483;GENEINFO=TUBGCP6:85378;MC=SO:0001583|missense_variant;ORIGIN=1;Pangolin=ENSG00000128159.12|-33:0.0|4:-0.0
chr22	50218225	1022784	C	T	.	.	ALLELEID=1014644;CLNDN=not_provided;CLNDISDB=MedGen:CN517202;CLNHGVS=NC_000022.11:g.50218225C>T;CLNREVSTAT=criteria_provided,_single_submitter;CLNSIG=Uncertain_significance;CLNVC=single_nucleotide_variant;CLNVCSO=SO:0001483;GENEINFO=TUBGCP6:85378;MC=SO:0001583|missense_variant;ORIGIN=1;Pangolin=ENSG00000128159.12|-36:0.01|1:-0.0
chr22	50218226	1017438	G	A	.	.	ALLELEID=1014645;CLNDN=not_provided;CLNDISDB=MedGen:CN517202;CLNHGVS=NC_000022.11:g.50218226G>A;CLNREVSTAT=criteria_provided,_single_submitter;CLNSIG=Uncertain_significance;CLNVC=single_nucleotide_variant;CLNVCSO=SO:0001483;GENEINFO=TUBGCP6:85378;MC=SO:0001583|missense_variant;ORIGIN=1;Pangolin=ENSG00000128159.12|35:0.0|-37:-0.0
chr22	50218229	963198	G	T	.	.	ALLELEID=951499;CLNDN=not_provided;CLNDISDB=MedGen:CN517202;CLNHGVS=NC_000022.11:g.50218229G>T;CLNREVSTAT=criteria_provided,_single_submitter;CLNSIG=Uncertain_significance;CLNVC=single_nucleotide_variant;CLNVCSO=SO:0001483;GENEINFO=TUBGCP6:85378;MC=SO:0001583|missense_variant;ORIGIN=1;Pangolin=ENSG00000128159.12|32:0.0|-40:-0.0
chr22	50218232	1001485	TCTC	T	.	.	ALLELEID=999500;CLNDN=not_provided;CLNDISDB=MedGen:CN517202;CLNHGVS=NC_000022.11:g.50218234TCC[1];CLNREVSTAT=criteria_provided,_single_submitter;CLNSIG=Uncertain_significance;CLNVC=Microsatellite;CLNVCSO=SO:0000289;CLNVI=Invitae:11002469;GENEINFO=TUBGCP6:85378;MC=SO:0001822|inframe_deletion;ORIGIN=1;Pangolin=ENSG00000128159.12|-24:0.0|-43:-0.03
chr22	50218244	1061672	C	T	.	.	ALLELEID=1052182;CLNDN=not_provided;CLNDISDB=MedGen:CN517202;CLNHGVS=NC_000022.11:g.50218244C>T;CLNREVSTAT=criteria_provided,_single_submitter;CLNSIG=Uncertain_significance;CLNVC=single_nucleotide_variant;CLNVCSO=SO:0001483;GENEINFO=TUBGCP6:85378;MC=SO:0001583|missense_variant;ORIGIN=1;Pangolin=ENSG00000128159.12|35:0.0|22:-0.0
chr22	50218245	1041124	G	A	.	.	ALLELEID=1035231;CLNDN=not_provided;CLNDISDB=MedGen:CN517202;CLNHGVS=NC_000022.11:g.50218245G>A;CLNREVSTAT=criteria_provided,_single_submitter;CLNSIG=Uncertain_significance;CLNVC=single_nucleotide_variant;CLNVCSO=SO:0001483;GENEINFO=TUBGCP6:85378;MC=SO:0001819|synonymous_variant;ORIGIN=1;Pangolin=ENSG00000128159.12|34:0.0|50:-0.0
chr22	50218250	971818	C	T	.	.	ALLELEID=959111;CLNDN=not_provided;CLNDISDB=MedGen:CN517202;CLNHGVS=NC_000022.11:g.50218250C>T;CLNREVSTAT=criteria_provided,_single_submitter;CLNSIG=Uncertain_significance;CLNVC=single_nucleotide_variant;CLNVCSO=SO:0001483;GENEINFO=TUBGCP6:85378;MC=SO:0001583|missense_variant;ORIGIN=1;Pangolin=ENSG00000128159.12|11:0.0|10:-0.0
chr22	50218253	1041476	T	A	.	.	ALLELEID=1035232;CLNDN=not_provided;CLNDISDB=MedGen:CN517202;CLNHGVS=NC_000022.11:g.50218253T>A;CLNREVSTAT=criteria_provided,_single_submitter;CLNSIG=Uncertain_significance;CLNVC=single_nucleotide_variant;CLNVCSO=SO:0001483;GENEINFO=TUBGCP6:85378;MC=SO:0001583|missense_variant;ORIGIN=1;Pangolin=ENSG00000128159.12|26:0.0|42:-0.0
chr22	50218253	934255	T	C	.	.	ALLELEID=939331;CLNDN=not_provided;CLNDISDB=MedGen:CN517202;CLNHGVS=NC_000022.11:g.50218253T>C;CLNREVSTAT=criteria_provided,_single_submitter;CLNSIG=Uncertain_significance;CLNVC=single_nucleotide_variant;CLNVCSO=SO:0001483;GENEINFO=TUBGCP6:85378;MC=SO:0001583|missense_variant;ORIGIN=1;Pangolin=ENSG00000128159.12|13:0.0|8:-0.0
chr22	50218275	852502	G	A	.	.	ALLELEID=849402;CLNDN=not_provided;CLNDISDB=MedGen:CN517202;CLNHGVS=NC_000022.11:g.50218275G>A;CLNREVSTAT=criteria_provided,_single_submitter;CLNSIG=Uncertain_significance;CLNVC=single_nucleotide_variant;CLNVCSO=SO:0001483;GENEINFO=TUBGCP6:85378;MC=SO:0001819|synonymous_variant;ORIGIN=1;Pangolin=ENSG00000128159.12|2:0.02|-14:-0.0
chr22	50218303	1005396	G	A	.	.	ALLELEID=999501;CLNDN=not_provided;CLNDISDB=MedGen:CN517202;CLNHGVS=NC_000022.11:g.50218303G>A;CLNREVSTAT=criteria_provided,_single_submitter;CLNSIG=Uncertain_significance;CLNVC=single_nucleotide_variant;CLNVCSO=SO:0001483;GENEINFO=TUBGCP6:85378;MC=SO:0001583|missense_variant;ORIGIN=1;Pangolin=ENSG00000128159.12|-8:0.0|19:-0.0
chr22	50218348	939097	T	A	.	.	ALLELEID=939332;CLNDN=not_provided;CLNDISDB=MedGen:CN517202;CLNHGVS=NC_000022.11:g.50218348T>A;CLNREVSTAT=criteria_provided,_single_submitter;CLNSIG=Uncertain_significance;CLNVC=single_nucleotide_variant;CLNVCSO=SO:0001483;GENEINFO=TUBGCP6:85378;MC=SO:0001583|missense_variant;ORIGIN=1;Pangolin=ENSG00000128159.12|-14:0.0|22:-0.03
chr22	50218367	1040908	G	A	.	.	ALLELEID=1035233;CLNDN=not_provided;CLNDISDB=MedGen:CN517202;CLNHGVS=NC_000022.11:g.50218367G>A;CLNREVSTAT=criteria_provided,_single_submitter;CLNSIG=Uncertain_significance;CLNVC=single_nucleotide_variant;CLNVCSO=SO:0001483;GENEINFO=TUBGCP6:85378;MC=SO:0001583|missense_variant;ORIGIN=1;Pangolin=ENSG00000128159.12|3:0.01|35:-0.0
chr22	50218391	1004687	G	A	.	.	ALLELEID=999502;CLNDN=not_provided;CLNDISDB=MedGen:CN517202;CLNHGVS=NC_000022.11:g.50218391G>A;CLNREVSTAT=criteria_provided,_single_submitter;CLNSIG=Uncertain_significance;CLNVC=single_nucleotide_variant;CLNVCSO=SO:0001483;GENEINFO=TUBGCP6:85378;MC=SO:0001583|missense_variant;ORIGIN=1;Pangolin=ENSG00000128159.12|11:0.0|-21:-0.03
chr22	50218478	437144	G	A	.	.	AF_EXAC=4e-05;ALLELEID=430570;CLNDN=not_specified;CLNDISDB=MedGen:CN169374;CLNHGVS=NC_000022.11:g.50218478G>A;CLNREVSTAT=criteria_provided,_single_submitter;CLNSIG=Uncertain_significance;CLNVC=single_nucleotide_variant;CLNVCSO=SO:0001483;GENEINFO=TUBGCP6:85378;MC=SO:0001627|intron_variant;ORIGIN=1;RS=200824422;Pangolin=ENSG00000128159.12|10:0.0|22:-0.0
chr22	50218485	1002244	C	T	.	.	ALLELEID=999503;CLNDN=not_provided;CLNDISDB=MedGen:CN517202;CLNHGVS=NC_000022.11:g.50218485C>T;CLNREVSTAT=criteria_provided,_single_submitter;CLNSIG=Uncertain_significance;CLNVC=single_nucleotide_variant;CLNVCSO=SO:0001483;GENEINFO=TUBGCP6:85378;MC=SO:0001627|intron_variant;ORIGIN=1;Pangolin=ENSG00000128159.12|30:0.0|3:-0.01
chr22	50218490	846460	G	A	.	.	ALLELEID=849403;CLNDN=not_provided;CLNDISDB=MedGen:CN517202;CLNHGVS=NC_000022.11:g.50218490G>A;CLNREVSTAT=criteria_provided,_single_submitter;CLNSIG=Uncertain_significance;CLNVC=single_nucleotide_variant;CLNVCSO=SO:0001483;GENEINFO=TUBGCP6:85378;MC=SO:0001583|missense_variant;ORIGIN=1;Pangolin=ENSG00000128159.12|-2:0.01|4:-0.0
chr22	50218528	841773	C	T	.	.	ALLELEID=849404;CLNDN=not_provided;CLNDISDB=MedGen:CN517202;CLNHGVS=NC_000022.11:g.50218528C>T;CLNREVSTAT=criteria_provided,_single_submitter;CLNSIG=Uncertain_significance;CLNVC=single_nucleotide_variant;CLNVCSO=SO:0001483;GENEINFO=TUBGCP6:85378;MC=SO:0001583|missense_variant;ORIGIN=1;Pangolin=ENSG00000128159.12|-40:0.0|14:-0.01
chr22	50218536	999115	G	C	.	.	ALLELEID=999504;CLNDN=not_provided;CLNDISDB=MedGen:CN517202;CLNHGVS=NC_000022.11:g.50218536G>C;CLNREVSTAT=criteria_provided,_single_submitter;CLNSIG=Uncertain_significance;CLNVC=single_nucleotide_variant;CLNVCSO=SO:0001483;GENEINFO=TUBGCP6:85378;MC=SO:0001583|missense_variant;ORIGIN=1;Pangolin=ENSG00000128159.12|1:0.0|6:-0.02
chr22	50218553	1042986	AAGG	A	.	.	ALLELEID=1035234;CLNDN=not_provided;CLNDISDB=MedGen:CN517202;CLNHGVS=NC_000022.11:g.50218556_50218558del;CLNREVSTAT=criteria_provided,_single_submitter;CLNSIG=Uncertain_significance;CLNVC=Deletion;CLNVCSO=SO:0000159;CLNVI=Invitae:10460093;GENEINFO=TUBGCP6:85378;MC=SO:0001822|inframe_deletion;ORIGIN=1;Pangolin=ENSG00000128159.12|34:0.0|-11:-0.1
chr22	50218566	1044737	C	T	.	.	ALLELEID=1035235;CLNDN=not_provided;CLNDISDB=MedGen:CN517202;CLNHGVS=NC_000022.11:g.50218566C>T;CLNREVSTAT=criteria_provided,_single_submitter;CLNSIG=Uncertain_significance;CLNVC=single_nucleotide_variant;CLNVCSO=SO:0001483;GENEINFO=TUBGCP6:85378;MC=SO:0001583|missense_variant;ORIGIN=1;Pangolin=ENSG00000128159.12|-24:0.06|21:-0.0
chr22	50218711	966680	T	C	.	.	ALLELEID=959112;CLNDN=not_provided;CLNDISDB=MedGen:CN517202;CLNHGVS=NC_000022.11:g.50218711T>C;CLNREVSTAT=criteria_provided,_single_submitter;CLNSIG=Uncertain_significance;CLNVC=single_nucleotide_variant;CLNVCSO=SO:0001483;GENEINFO=TUBGCP6:85378;MC=SO:0001583|missense_variant;ORIGIN=1;Pangolin=ENSG00000128159.12|-8:0.09|-1:-0.84
chr22	50218736	1035344	C	T	.	.	ALLELEID=1035236;CLNDN=not_provided;CLNDISDB=MedGen:CN517202;CLNHGVS=NC_000022.11:g.50218736C>T;CLNREVSTAT=criteria_provided,_single_submitter;CLNSIG=Uncertain_significance;CLNVC=single_nucleotide_variant;CLNVCSO=SO:0001483;GENEINFO=TUBGCP6:85378;MC=SO:0001819|synonymous_variant;ORIGIN=1;Pangolin=ENSG00000128159.12|-2:0.01|32:-0.03
chr22	50218741	934739	C	T	.	.	ALLELEID=939333;CLNDN=not_provided;CLNDISDB=MedGen:CN517202;CLNHGVS=NC_000022.11:g.50218741C>T;CLNREVSTAT=criteria_provided,_single_submitter;CLNSIG=Uncertain_significance;CLNVC=single_nucleotide_variant;CLNVCSO=SO:0001483;GENEINFO=TUBGCP6:85378;MC=SO:0001583|missense_variant;ORIGIN=1;Pangolin=ENSG00000128159.12|16:0.0|27:-0.01
chr22	50218777	935509	C	T	.	.	ALLELEID=939334;CLNDN=not_provided;CLNDISDB=MedGen:CN517202;CLNHGVS=NC_000022.11:g.50218777C>T;CLNREVSTAT=criteria_provided,_single_submitter;CLNSIG=Uncertain_significance;CLNVC=single_nucleotide_variant;CLNVCSO=SO:0001483;GENEINFO=TUBGCP6:85378;MC=SO:0001583|missense_variant;ORIGIN=1;Pangolin=ENSG00000128159.12|-9:0.0|-9:-0.01
chr22	50218780	953871	G	A	.	.	ALLELEID=951500;CLNDN=not_provided;CLNDISDB=MedGen:CN517202;CLNHGVS=NC_000022.11:g.50218780G>A;CLNREVSTAT=criteria_provided,_single_submitter;CLNSIG=Uncertain_significance;CLNVC=single_nucleotide_variant;CLNVCSO=SO:0001483;GENEINFO=TUBGCP6:85378;MC=SO:0001583|missense_variant;ORIGIN=1;Pangolin=ENSG00000128159.12|-12:0.02|6:-0.0
chr22	50218788	949126	T	A	.	.	ALLELEID=929502;CLNDN=not_provided;CLNDISDB=MedGen:CN517202;CLNHGVS=NC_000022.11:g.50218788T>A;CLNREVSTAT=criteria_provided,_single_submitter;CLNSIG=Uncertain_significance;CLNVC=single_nucleotide_variant;CLNVCSO=SO:0001483;GENEINFO=TUBGCP6:85378;MC=SO:0001583|missense_variant;ORIGIN=1;Pangolin=ENSG00000128159.12|43:0.0|-20:-0.03
chr22	50218788	1060052	T	C	.	.	ALLELEID=1052183;CLNDN=not_provided;CLNDISDB=MedGen:CN517202;CLNHGVS=NC_000022.11:g.50218788T>C;CLNREVSTAT=criteria_provided,_single_submitter;CLNSIG=Uncertain_significance;CLNVC=single_nucleotide_variant;CLNVCSO=SO:0001483;GENEINFO=TUBGCP6:85378;MC=SO:0001583|missense_variant;ORIGIN=1;Pangolin=ENSG00000128159.12|-1:0.0|-20:-0.05
chr22	50218815	956250	A	G	.	.	ALLELEID=951501;CLNDN=not_provided;CLNDISDB=MedGen:CN517202;CLNHGVS=NC_000022.11:g.50218815A>G;CLNREVSTAT=criteria_provided,_single_submitter;CLNSIG=Uncertain_significance;CLNVC=single_nucleotide_variant;CLNVCSO=SO:0001483;GENEINFO=TUBGCP6:85378;MC=SO:0001583|missense_variant;ORIGIN=1;Pangolin=ENSG00000128159.12|16:0.0|2:-0.0
chr22	50218824	952101	T	C	.	.	ALLELEID=929503;CLNDN=not_provided;CLNDISDB=MedGen:CN517202;CLNHGVS=NC_000022.11:g.50218824T>C;CLNREVSTAT=criteria_provided,_single_submitter;CLNSIG=Uncertain_significance;CLNVC=single_nucleotide_variant;CLNVCSO=SO:0001483;GENEINFO=TUBGCP6:85378;MC=SO:0001583|missense_variant;ORIGIN=1;Pangolin=ENSG00000128159.12|-7:0.02|7:-0.01
chr22	50218824	933262	T	G	.	.	ALLELEID=939335;CLNDN=not_provided;CLNDISDB=MedGen:CN517202;CLNHGVS=NC_000022.11:g.50218824T>G;CLNREVSTAT=criteria_provided,_single_submitter;CLNSIG=Uncertain_significance;CLNVC=single_nucleotide_variant;CLNVCSO=SO:0001483;GENEINFO=TUBGCP6:85378;MC=SO:0001583|missense_variant;ORIGIN=1;Pangolin=ENSG00000128159.12|-7:0.06|7:-0.01
chr22	50218897	1015155	G	C	.	.	ALLELEID=1014646;CLNDN=not_provided;CLNDISDB=MedGen:CN517202;CLNHGVS=NC_000022.11:g.50218897G>C;CLNREVSTAT=criteria_provided,_single_submitter;CLNSIG=Uncertain_significance;CLNVC=single_nucleotide_variant;CLNVCSO=SO:0001483;GENEINFO=TUBGCP6:85378;MC=SO:0001583|missense_variant;ORIGIN=1;Pangolin=ENSG00000128159.12|0:0.04|-7:-0.0
chr22	50219064	861537	C	T	.	.	ALLELEID=853023;CLNDN=not_provided;CLNDISDB=MedGen:CN517202;CLNHGVS=NC_000022.11:g.50219064C>T;CLNREVSTAT=criteria_provided,_single_submitter;CLNSIG=Uncertain_significance;CLNVC=single_nucleotide_variant;CLNVCSO=SO:0001483;GENEINFO=TUBGCP6:85378;MC=SO:0001627|intron_variant;ORIGIN=1;Pangolin=ENSG00000128159.12|4:0.03|-14:-0.05
chr22	50219091	999428	G	A	.	.	ALLELEID=999505;CLNDN=not_provided;CLNDISDB=MedGen:CN517202;CLNHGVS=NC_000022.11:g.50219091G>A;CLNREVSTAT=criteria_provided,_single_submitter;CLNSIG=Uncertain_significance;CLNVC=single_nucleotide_variant;CLNVCSO=SO:0001483;GENEINFO=TUBGCP6:85378;MC=SO:0001583|missense_variant;ORIGIN=1;Pangolin=ENSG00000128159.12|-41:0.0|-23:-0.01
chr22	50219107	437168	G	A	.	.	AF_EXAC=2e-05;AF_TGP=0.0002;ALLELEID=430571;CLNDN=not_specified;CLNDISDB=MedGen:CN169374;CLNHGVS=NC_000022.11:g.50219107G>A;CLNREVSTAT=criteria_provided,_single_submitter;CLNSIG=Uncertain_significance;CLNVC=single_nucleotide_variant;CLNVCSO=SO:0001483;GENEINFO=TUBGCP6:85378;MC=SO:0001819|synonymous_variant;ORIGIN=1;RS=554921650;Pangolin=ENSG00000128159.12|2:0.96|-39:-0.92
chr22	50219112	958064	C	T	.	.	ALLELEID=951502;CLNDN=not_provided;CLNDISDB=MedGen:CN517202;CLNHGVS=NC_000022.11:g.50219112C>T;CLNREVSTAT=criteria_provided,_single_submitter;CLNSIG=Uncertain_significance;CLNVC=single_nucleotide_variant;CLNVCSO=SO:0001483;GENEINFO=TUBGCP6:85378;MC=SO:0001583|missense_variant;ORIGIN=1;Pangolin=ENSG00000128159.12|-3:0.0|-44:-0.0
chr22	50219132	634513	C	T	.	.	AF_EXAC=1e-05;ALLELEID=622485;CLNDN=Microcephaly_and_chorioretinopathy,_autosomal_recessive,_1;CLNDISDB=MONDO:MONDO:0009624,MedGen:C3278481,OMIM:251270;CLNHGVS=NC_000022.11:g.50219132C>T;CLNREVSTAT=criteria_provided,_single_submitter;CLNSIG=Uncertain_significance;CLNVC=single_nucleotide_variant;CLNVCSO=SO:0001483;GENEINFO=TUBGCP6:85378;MC=SO:0001583|missense_variant;ORIGIN=0;RS=748632851;Pangolin=ENSG00000128159.12|-2:0.0|-20:-0.0
chr22	50219133	1015309	G	A	.	.	ALLELEID=1014647;CLNDN=not_provided;CLNDISDB=MedGen:CN517202;CLNHGVS=NC_000022.11:g.50219133G>A;CLNREVSTAT=criteria_provided,_single_submitter;CLNSIG=Uncertain_significance;CLNVC=single_nucleotide_variant;CLNVCSO=SO:0001483;GENEINFO=TUBGCP6:85378;MC=SO:0001583|missense_variant;ORIGIN=1;Pangolin=ENSG00000128159.12|7:0.0|30:-0.0
chr22	50219144	1004972	T	C	.	.	ALLELEID=999506;CLNDN=not_provided;CLNDISDB=MedGen:CN517202;CLNHGVS=NC_000022.11:g.50219144T>C;CLNREVSTAT=criteria_provided,_single_submitter;CLNSIG=Uncertain_significance;CLNVC=single_nucleotide_variant;CLNVCSO=SO:0001483;GENEINFO=TUBGCP6:85378;MC=SO:0001583|missense_variant;ORIGIN=1;Pangolin=ENSG00000128159.12|1:0.0|46:-0.0
chr22	50219169	1037343	C	T	.	.	ALLELEID=1035237;CLNDN=not_provided;CLNDISDB=MedGen:CN517202;CLNHGVS=NC_000022.11:g.50219169C>T;CLNREVSTAT=criteria_provided,_single_submitter;CLNSIG=Uncertain_significance;CLNVC=single_nucleotide_variant;CLNVCSO=SO:0001483;GENEINFO=TUBGCP6:85378;MC=SO:0001583|missense_variant;ORIGIN=1;Pangolin=ENSG00000128159.12|21:0.0|21:-0.0
chr22	50219169	955025	CGAA	C	.	.	ALLELEID=951503;CLNDN=not_provided;CLNDISDB=MedGen:CN517202;CLNHGVS=NC_000022.11:g.50219171AAG[1];CLNREVSTAT=criteria_provided,_single_submitter;CLNSIG=Uncertain_significance;CLNVC=Microsatellite;CLNVCSO=SO:0000289;CLNVI=Invitae:7585515;GENEINFO=TUBGCP6:85378;MC=SO:0001822|inframe_deletion;ORIGIN=1;Pangolin=ENSG00000128159.12|21:0.01|40:-0.0
chr22	50219181	852003	C	T	.	.	ALLELEID=849405;CLNDN=not_provided;CLNDISDB=MedGen:CN517202;CLNHGVS=NC_000022.11:g.50219181C>T;CLNREVSTAT=criteria_provided,_single_submitter;CLNSIG=Uncertain_significance;CLNVC=single_nucleotide_variant;CLNVCSO=SO:0001483;GENEINFO=TUBGCP6:85378;MC=SO:0001583|missense_variant;ORIGIN=1;Pangolin=ENSG00000128159.12|28:0.0|28:-0.0
chr22	50219187	860386	C	T	.	.	ALLELEID=849406;CLNDN=Microcephaly_and_chorioretinopathy,_autosomal_recessive,_1|not_provided;CLNDISDB=MONDO:MONDO:0009624,MedGen:C3278481,OMIM:251270|MedGen:CN517202;CLNHGVS=NC_000022.11:g.50219187C>T;CLNREVSTAT=criteria_provided,_multiple_submitters,_no_conflicts;CLNSIG=Uncertain_significance;CLNVC=single_nucleotide_variant;CLNVCSO=SO:0001483;GENEINFO=TUBGCP6:85378;MC=SO:0001583|missense_variant;ORIGIN=1;Pangolin=ENSG00000128159.12|22:0.0|3:-0.0
chr22	50219193	1054888	T	C	.	.	ALLELEID=1052185;CLNDN=not_provided;CLNDISDB=MedGen:CN517202;CLNHGVS=NC_000022.11:g.50219193T>C;CLNREVSTAT=criteria_provided,_single_submitter;CLNSIG=Uncertain_significance;CLNVC=single_nucleotide_variant;CLNVCSO=SO:0001483;GENEINFO=TUBGCP6:85378;MC=SO:0001583|missense_variant;ORIGIN=1;Pangolin=ENSG00000128159.12|16:0.0|-3:-0.02
chr22	50219306	853667	G	A	.	.	ALLELEID=849407;CLNDN=not_provided;CLNDISDB=MedGen:CN517202;CLNHGVS=NC_000022.11:g.50219306G>A;CLNREVSTAT=criteria_provided,_single_submitter;CLNSIG=Uncertain_significance;CLNVC=single_nucleotide_variant;CLNVCSO=SO:0001483;GENEINFO=TUBGCP6:85378;MC=SO:0001583|missense_variant;ORIGIN=1;Pangolin=ENSG00000128159.12|-18:0.0|46:-0.0
chr22	50219315	1018272	C	T	.	.	ALLELEID=1014648;CLNDN=not_provided;CLNDISDB=MedGen:CN517202;CLNHGVS=NC_000022.11:g.50219315C>T;CLNREVSTAT=criteria_provided,_single_submitter;CLNSIG=Uncertain_significance;CLNVC=single_nucleotide_variant;CLNVCSO=SO:0001483;GENEINFO=TUBGCP6:85378;MC=SO:0001583|missense_variant;ORIGIN=1;Pangolin=ENSG00000128159.12|-27:0.0|-27:-0.0
chr22	50219346	840898	C	T	.	.	ALLELEID=849408;CLNDN=not_provided;CLNDISDB=MedGen:CN517202;CLNHGVS=NC_000022.11:g.50219346C>T;CLNREVSTAT=criteria_provided,_single_submitter;CLNSIG=Uncertain_significance;CLNVC=single_nucleotide_variant;CLNVCSO=SO:0001483;GENEINFO=TUBGCP6:85378;MC=SO:0001583|missense_variant;ORIGIN=1;Pangolin=ENSG00000128159.12|39:0.01|6:-0.0
chr22	50219373	935574	C	T	.	.	ALLELEID=939336;CLNDN=not_provided;CLNDISDB=MedGen:CN517202;CLNHGVS=NC_000022.11:g.50219373C>T;CLNREVSTAT=criteria_provided,_single_submitter;CLNSIG=Uncertain_significance;CLNVC=single_nucleotide_variant;CLNVCSO=SO:0001483;GENEINFO=TUBGCP6:85378;MC=SO:0001583|missense_variant;ORIGIN=1;Pangolin=ENSG00000128159.12|-21:0.0|12:-0.04
chr22	50219390	1011460	G	A	.	.	ALLELEID=999507;CLNDN=not_provided;CLNDISDB=MedGen:CN517202;CLNHGVS=NC_000022.11:g.50219390G>A;CLNREVSTAT=criteria_provided,_single_submitter;CLNSIG=Uncertain_significance;CLNVC=single_nucleotide_variant;CLNVCSO=SO:0001483;GENEINFO=TUBGCP6:85378;MC=SO:0001583|missense_variant;ORIGIN=1;Pangolin=ENSG00000128159.12|1:0.0|-5:-0.06
chr22	50219394	998975	C	A	.	.	ALLELEID=999508;CLNDN=not_provided;CLNDISDB=MedGen:CN517202;CLNHGVS=NC_000022.11:g.50219394C>A;CLNREVSTAT=criteria_provided,_single_submitter;CLNSIG=Uncertain_significance;CLNVC=single_nucleotide_variant;CLNVCSO=SO:0001483;GENEINFO=TUBGCP6:85378;MC=SO:0001583|missense_variant;ORIGIN=1;Pangolin=ENSG00000128159.12|-9:0.41|-42:-0.0
chr22	50219415	948329	G	A	.	.	ALLELEID=929504;CLNDN=not_provided;CLNDISDB=MedGen:CN517202;CLNHGVS=NC_000022.11:g.50219415G>A;CLNREVSTAT=criteria_provided,_single_submitter;CLNSIG=Uncertain_significance;CLNVC=single_nucleotide_variant;CLNVCSO=SO:0001483;GENEINFO=TUBGCP6:85378;MC=SO:0001583|missense_variant;ORIGIN=1;Pangolin=ENSG00000128159.12|-30:0.1|41:-0.03
chr22	50219421	1061324	G	C	.	.	ALLELEID=1052186;CLNDN=not_provided;CLNDISDB=MedGen:CN517202;CLNHGVS=NC_000022.11:g.50219421G>C;CLNREVSTAT=criteria_provided,_single_submitter;CLNSIG=Uncertain_significance;CLNVC=single_nucleotide_variant;CLNVCSO=SO:0001483;GENEINFO=TUBGCP6:85378;MC=SO:0001583|missense_variant;ORIGIN=1;Pangolin=ENSG00000128159.12|35:0.02|-36:-0.21
chr22	50219430	1006323	G	A	.	.	ALLELEID=999509;CLNDN=not_provided;CLNDISDB=MedGen:CN517202;CLNHGVS=NC_000022.11:g.50219430G>A;CLNREVSTAT=criteria_provided,_single_submitter;CLNSIG=Uncertain_significance;CLNVC=single_nucleotide_variant;CLNVCSO=SO:0001483;GENEINFO=TUBGCP6:85378;MC=SO:0001583|missense_variant;ORIGIN=1;Pangolin=ENSG00000128159.12|-45:0.24|26:-0.09
chr22	50219450	862772	G	A	.	.	ALLELEID=849409;CLNDN=not_provided;CLNDISDB=MedGen:CN517202;CLNHGVS=NC_000022.11:g.50219450G>A;CLNREVSTAT=criteria_provided,_single_submitter;CLNSIG=Uncertain_significance;CLNVC=single_nucleotide_variant;CLNVCSO=SO:0001483;GENEINFO=TUBGCP6:85378;MC=SO:0001583|missense_variant;ORIGIN=1;Pangolin=ENSG00000128159.12|6:0.0|6:-0.01
chr22	50219450	933540	G	C	.	.	ALLELEID=939337;CLNDN=not_provided;CLNDISDB=MedGen:CN517202;CLNHGVS=NC_000022.11:g.50219450G>C;CLNREVSTAT=criteria_provided,_single_submitter;CLNSIG=Uncertain_significance;CLNVC=single_nucleotide_variant;CLNVCSO=SO:0001483;GENEINFO=TUBGCP6:85378;MC=SO:0001583|missense_variant;ORIGIN=1;Pangolin=ENSG00000128159.12|3:0.0|6:-0.01
chr22	50219474	999675	C	CGCACGTGCTGGGAACCGGCCAGCCCAGGGCTCCGCCCCCATCCACAGGAGATGGA	.	.	ALLELEID=999510;CLNDN=not_provided;CLNDISDB=MedGen:CN517202;CLNHGVS=NC_000022.11:g.50219490_50219544dup;CLNREVSTAT=criteria_provided,_single_submitter;CLNSIG=Uncertain_significance;CLNVC=Duplication;CLNVCSO=SO:1000035;CLNVI=Invitae:11947244;GENEINFO=TUBGCP6:85378;MC=SO:0001627|intron_variant;ORIGIN=1;Pangolin=ENSG00000128159.12|-18:0.0|-18:-0.01
chr22	50219646	965504	A	G	.	.	ALLELEID=959115;CLNDN=not_provided;CLNDISDB=MedGen:CN517202;CLNHGVS=NC_000022.11:g.50219646A>G;CLNREVSTAT=criteria_provided,_single_submitter;CLNSIG=Uncertain_significance;CLNVC=single_nucleotide_variant;CLNVCSO=SO:0001483;GENEINFO=TUBGCP6:85378;MC=SO:0001583|missense_variant;ORIGIN=1;Pangolin=ENSG00000128159.12|-2:0.03|0:-0.04
chr22	50219647	999849	T	C	.	.	ALLELEID=999511;CLNDN=not_provided;CLNDISDB=MedGen:CN517202;CLNHGVS=NC_000022.11:g.50219647T>C;CLNREVSTAT=criteria_provided,_single_submitter;CLNSIG=Uncertain_significance;CLNVC=single_nucleotide_variant;CLNVCSO=SO:0001483;GENEINFO=TUBGCP6:85378;MC=SO:0001583|missense_variant;ORIGIN=1;Pangolin=ENSG00000128159.12|5:0.01|-3:-0.1
chr22	50219650	1036010	A	G	.	.	ALLELEID=1035238;CLNDN=not_provided;CLNDISDB=MedGen:CN517202;CLNHGVS=NC_000022.11:g.50219650A>G;CLNREVSTAT=criteria_provided,_single_submitter;CLNSIG=Uncertain_significance;CLNVC=single_nucleotide_variant;CLNVCSO=SO:0001483;GENEINFO=TUBGCP6:85378;MC=SO:0001583|missense_variant;ORIGIN=1;Pangolin=ENSG00000128159.12|-4:0.0|-4:-0.02
chr22	50219665	1020689	G	A	.	.	ALLELEID=1014649;CLNDN=not_provided;CLNDISDB=MedGen:CN517202;CLNHGVS=NC_000022.11:g.50219665G>A;CLNREVSTAT=criteria_provided,_single_submitter;CLNSIG=Uncertain_significance;CLNVC=single_nucleotide_variant;CLNVCSO=SO:0001483;GENEINFO=TUBGCP6:85378;MC=SO:0001583|missense_variant;ORIGIN=1;Pangolin=ENSG00000128159.12|5:0.0|-21:-0.05
chr22	50219706	942406	T	G	.	.	ALLELEID=939338;CLNDN=not_provided;CLNDISDB=MedGen:CN517202;CLNHGVS=NC_000022.11:g.50219706T>G;CLNREVSTAT=criteria_provided,_single_submitter;CLNSIG=Uncertain_significance;CLNVC=single_nucleotide_variant;CLNVCSO=SO:0001483;GENEINFO=TUBGCP6:85378;MC=SO:0001583|missense_variant;ORIGIN=1;Pangolin=ENSG00000128159.12|16:0.0|-1:-0.0
chr22	50219726	1019448	A	AGCCTCCGCCGCCGAT	.	.	ALLELEID=1014650;CLNDN=not_provided;CLNDISDB=MedGen:CN517202;CLNHGVS=NC_000022.11:g.50219736_50219750dup;CLNREVSTAT=criteria_provided,_single_submitter;CLNSIG=Uncertain_significance;CLNVC=Duplication;CLNVCSO=SO:1000035;CLNVI=Invitae:3348329;GENEINFO=TUBGCP6:85378;MC=SO:0001821|inframe_insertion;ORIGIN=1;Pangolin=ENSG00000128159.12|-4:0.01|47:-0.01
chr22	50219733	1064371	G	A	.	.	ALLELEID=1052187;CLNDN=not_provided;CLNDISDB=MedGen:CN517202;CLNHGVS=NC_000022.11:g.50219733G>A;CLNREVSTAT=criteria_provided,_single_submitter;CLNSIG=Uncertain_significance;CLNVC=single_nucleotide_variant;CLNVCSO=SO:0001483;GENEINFO=TUBGCP6:85378;MC=SO:0001583|missense_variant;ORIGIN=1;Pangolin=ENSG00000128159.12|25:0.01|-11:-0.0
chr22	50219748	1045148	G	A	.	.	ALLELEID=1035239;CLNDN=not_provided;CLNDISDB=MedGen:CN517202;CLNHGVS=NC_000022.11:g.50219748G>A;CLNREVSTAT=criteria_provided,_single_submitter;CLNSIG=Uncertain_significance;CLNVC=single_nucleotide_variant;CLNVCSO=SO:0001483;GENEINFO=TUBGCP6:85378;MC=SO:0001583|missense_variant;ORIGIN=1;Pangolin=ENSG00000128159.12|2:0.0|39:-0.03
chr22	50219751	941198	T	G	.	.	ALLELEID=939339;CLNDN=not_provided;CLNDISDB=MedGen:CN517202;CLNHGVS=NC_000022.11:g.50219751T>G;CLNREVSTAT=criteria_provided,_single_submitter;CLNSIG=Uncertain_significance;CLNVC=single_nucleotide_variant;CLNVCSO=SO:0001483;GENEINFO=TUBGCP6:85378;MC=SO:0001583|missense_variant;ORIGIN=1;Pangolin=ENSG00000128159.12|17:0.0|40:-0.03
chr22	50219788	1026326	C	G	.	.	ALLELEID=1014651;CLNDN=not_provided;CLNDISDB=MedGen:CN517202;CLNHGVS=NC_000022.11:g.50219788C>G;CLNREVSTAT=criteria_provided,_single_submitter;CLNSIG=Uncertain_significance;CLNVC=single_nucleotide_variant;CLNVCSO=SO:0001483;GENEINFO=TUBGCP6:85378;MC=SO:0001583|missense_variant;ORIGIN=1;Pangolin=ENSG00000128159.12|3:0.02|-1:-0.27
chr22	50219801	998663	C	T	.	.	ALLELEID=999512;CLNDN=not_provided;CLNDISDB=MedGen:CN517202;CLNHGVS=NC_000022.11:g.50219801C>T;CLNREVSTAT=criteria_provided,_single_submitter;CLNSIG=Uncertain_significance;CLNVC=single_nucleotide_variant;CLNVCSO=SO:0001483;GENEINFO=TUBGCP6:85378;MC=SO:0001627|intron_variant;ORIGIN=1;Pangolin=ENSG00000128159.12|-14:0.02|-10:-0.03
chr22	50219979	1044168	G	A	.	.	ALLELEID=1035240;CLNDN=not_provided;CLNDISDB=MedGen:CN517202;CLNHGVS=NC_000022.11:g.50219979G>A;CLNREVSTAT=criteria_provided,_single_submitter;CLNSIG=Uncertain_significance;CLNVC=single_nucleotide_variant;CLNVCSO=SO:0001483;GENEINFO=TUBGCP6:85378;MC=SO:0001583|missense_variant;ORIGIN=1;Pangolin=ENSG00000128159.12|-23:0.0|-22:-0.12
chr22	50219982	1059310	G	A	.	.	ALLELEID=1052188;CLNDN=not_provided;CLNDISDB=MedGen:CN517202;CLNHGVS=NC_000022.11:g.50219982G>A;CLNREVSTAT=criteria_provided,_single_submitter;CLNSIG=Uncertain_significance;CLNVC=single_nucleotide_variant;CLNVCSO=SO:0001483;GENEINFO=TUBGCP6:85378;MC=SO:0001583|missense_variant;ORIGIN=1;Pangolin=ENSG00000128159.12|5:0.0|-25:-0.05
chr22	50219982	853890	G	T	.	.	ALLELEID=849410;CLNDN=not_provided;CLNDISDB=MedGen:CN517202;CLNHGVS=NC_000022.11:g.50219982G>T;CLNREVSTAT=criteria_provided,_single_submitter;CLNSIG=Uncertain_significance;CLNVC=single_nucleotide_variant;CLNVCSO=SO:0001483;GENEINFO=TUBGCP6:85378;MC=SO:0001583|missense_variant;ORIGIN=1;Pangolin=ENSG00000128159.12|-25:0.0|33:-0.03
chr22	50219995	1021403	T	TGTCCCC	.	.	ALLELEID=1014652;CLNDN=not_provided;CLNDISDB=MedGen:CN517202;CLNHGVS=NC_000022.11:g.50219997_50220002dup;CLNREVSTAT=criteria_provided,_single_submitter;CLNSIG=Uncertain_significance;CLNVC=Duplication;CLNVCSO=SO:1000035;CLNVI=Invitae:11455550;GENEINFO=TUBGCP6:85378;MC=SO:0001821|inframe_insertion;ORIGIN=1;Pangolin=ENSG00000128159.12|28:0.0|-38:-0.12
chr22	50220007	1039151	T	A	.	.	ALLELEID=1035241;CLNDN=not_provided;CLNDISDB=MedGen:CN517202;CLNHGVS=NC_000022.11:g.50220007T>A;CLNREVSTAT=criteria_provided,_single_submitter;CLNSIG=Uncertain_significance;CLNVC=single_nucleotide_variant;CLNVCSO=SO:0001483;GENEINFO=TUBGCP6:85378;MC=SO:0001583|missense_variant;ORIGIN=1;Pangolin=ENSG00000128159.12|2:0.0|8:-0.06
chr22	50220013	967421	G	A	.	.	ALLELEID=959116;CLNDN=not_provided;CLNDISDB=MedGen:CN517202;CLNHGVS=NC_000022.11:g.50220013G>A;CLNREVSTAT=criteria_provided,_single_submitter;CLNSIG=Uncertain_significance;CLNVC=single_nucleotide_variant;CLNVCSO=SO:0001483;GENEINFO=TUBGCP6:85378;MC=SO:0001583|missense_variant;ORIGIN=1;Pangolin=ENSG00000128159.12|2:0.01|45:-0.01
chr22	50220246	1034881	C	A	.	.	ALLELEID=1035242;CLNDN=not_provided;CLNDISDB=MedGen:CN517202;CLNHGVS=NC_000022.11:g.50220246C>A;CLNREVSTAT=criteria_provided,_single_submitter;CLNSIG=Uncertain_significance;CLNVC=single_nucleotide_variant;CLNVCSO=SO:0001483;GENEINFO=TUBGCP6:85378;MC=SO:0001627|intron_variant;ORIGIN=1;Pangolin=ENSG00000128159.12|-1:0.03|5:-0.59
chr22	50220257	963466	C	T	.	.	ALLELEID=951504;CLNDN=not_provided;CLNDISDB=MedGen:CN517202;CLNHGVS=NC_000022.11:g.50220257C>T;CLNREVSTAT=criteria_provided,_single_submitter;CLNSIG=Uncertain_significance;CLNVC=single_nucleotide_variant;CLNVCSO=SO:0001483;GENEINFO=TUBGCP6:85378;MC=SO:0001583|missense_variant;ORIGIN=1;Pangolin=ENSG00000128159.12|-2:0.0|-6:-0.05
chr22	50220287	1023697	G	C	.	.	ALLELEID=1014653;CLNDN=not_provided;CLNDISDB=MedGen:CN517202;CLNHGVS=NC_000022.11:g.50220287G>C;CLNREVSTAT=criteria_provided,_single_submitter;CLNSIG=Uncertain_significance;CLNVC=single_nucleotide_variant;CLNVCSO=SO:0001483;GENEINFO=TUBGCP6:85378;MC=SO:0001583|missense_variant;ORIGIN=1;Pangolin=ENSG00000128159.12|5:0.05|-36:-0.07
chr22	50220305	963832	G	A	.	.	ALLELEID=951505;CLNDN=not_provided;CLNDISDB=MedGen:CN517202;CLNHGVS=NC_000022.11:g.50220305G>A;CLNREVSTAT=criteria_provided,_single_submitter;CLNSIG=Uncertain_significance;CLNVC=single_nucleotide_variant;CLNVCSO=SO:0001483;GENEINFO=TUBGCP6:85378;MC=SO:0001583|missense_variant;ORIGIN=1;Pangolin=ENSG00000128159.12|-38:0.0|6:-0.0
chr22	50220308	212512	C	G	.	.	AF_ESP=8e-05;AF_EXAC=0.0001;ALLELEID=208806;CLNDN=not_specified;CLNDISDB=MedGen:CN169374;CLNHGVS=NC_000022.11:g.50220308C>G;CLNREVSTAT=criteria_provided,_single_submitter;CLNSIG=Uncertain_significance;CLNVC=single_nucleotide_variant;CLNVCSO=SO:0001483;GENEINFO=TUBGCP6:85378;MC=SO:0001583|missense_variant;ORIGIN=1;RS=200701438;Pangolin=ENSG00000128159.12|0:0.0|3:-0.0
chr22	50220311	1040369	C	A	.	.	ALLELEID=1035243;CLNDN=not_provided;CLNDISDB=MedGen:CN517202;CLNHGVS=NC_000022.11:g.50220311C>A;CLNREVSTAT=criteria_provided,_single_submitter;CLNSIG=Uncertain_significance;CLNVC=single_nucleotide_variant;CLNVCSO=SO:0001483;GENEINFO=TUBGCP6:85378;MC=SO:0001583|missense_variant;ORIGIN=1;Pangolin=ENSG00000128159.12|10:0.0|49:-0.0
chr22	50220316	1036504	G	A	.	.	ALLELEID=1035244;CLNDN=not_provided;CLNDISDB=MedGen:CN517202;CLNHGVS=NC_000022.11:g.50220316G>A;CLNREVSTAT=criteria_provided,_single_submitter;CLNSIG=Uncertain_significance;CLNVC=single_nucleotide_variant;CLNVCSO=SO:0001483;GENEINFO=TUBGCP6:85378;MC=SO:0001583|missense_variant;ORIGIN=1;Pangolin=ENSG00000128159.12|3:0.0|44:-0.0
chr22	50220332	965889	C	T	.	.	ALLELEID=959117;CLNDN=not_provided;CLNDISDB=MedGen:CN517202;CLNHGVS=NC_000022.11:g.50220332C>T;CLNREVSTAT=criteria_provided,_single_submitter;CLNSIG=Uncertain_significance;CLNVC=single_nucleotide_variant;CLNVCSO=SO:0001483;GENEINFO=TUBGCP6:85378;MC=SO:0001583|missense_variant;ORIGIN=1;Pangolin=ENSG00000128159.12|-21:0.0|28:-0.0
chr22	50220358	1004125	G	A	.	.	ALLELEID=999513;CLNDN=Microcephaly_and_chorioretinopathy,_autosomal_recessive,_1|not_provided;CLNDISDB=MONDO:MONDO:0009624,MedGen:C3278481,OMIM:251270|MedGen:CN517202;CLNHGVS=NC_000022.11:g.50220358G>A;CLNREVSTAT=criteria_provided,_multiple_submitters,_no_conflicts;CLNSIG=Uncertain_significance;CLNVC=single_nucleotide_variant;CLNVCSO=SO:0001483;GENEINFO=TUBGCP6:85378;MC=SO:0001583|missense_variant;ORIGIN=1;Pangolin=ENSG00000128159.12|29:0.0|2:-0.0
chr22	50220401	937728	G	A	.	.	ALLELEID=939340;CLNDN=not_provided;CLNDISDB=MedGen:CN517202;CLNHGVS=NC_000022.11:g.50220401G>A;CLNREVSTAT=criteria_provided,_single_submitter;CLNSIG=Uncertain_significance;CLNVC=single_nucleotide_variant;CLNVCSO=SO:0001483;GENEINFO=TUBGCP6:85378;MC=SO:0001583|missense_variant;ORIGIN=1;Pangolin=ENSG00000128159.12|-41:0.0|-14:-0.0
chr22	50220424	1011691	C	G	.	.	ALLELEID=999514;CLNDN=not_provided;CLNDISDB=MedGen:CN517202;CLNHGVS=NC_000022.11:g.50220424C>G;CLNREVSTAT=criteria_provided,_single_submitter;CLNSIG=Uncertain_significance;CLNVC=single_nucleotide_variant;CLNVCSO=SO:0001483;GENEINFO=TUBGCP6:85378;MC=SO:0001583|missense_variant;ORIGIN=1;Pangolin=ENSG00000128159.12|-37:0.0|-31:-0.0
chr22	50220427	967041	T	C	.	.	ALLELEID=959118;CLNDN=not_provided;CLNDISDB=MedGen:CN517202;CLNHGVS=NC_000022.11:g.50220427T>C;CLNREVSTAT=criteria_provided,_single_submitter;CLNSIG=Uncertain_significance;CLNVC=single_nucleotide_variant;CLNVCSO=SO:0001483;GENEINFO=TUBGCP6:85378;MC=SO:0001583|missense_variant;ORIGIN=1;Pangolin=ENSG00000128159.12|-40:0.0|-7:-0.0
chr22	50220445	836017	G	A	.	.	ALLELEID=849412;CLNDN=not_provided;CLNDISDB=MedGen:CN517202;CLNHGVS=NC_000022.11:g.50220445G>A;CLNREVSTAT=criteria_provided,_single_submitter;CLNSIG=Uncertain_significance;CLNVC=single_nucleotide_variant;CLNVCSO=SO:0001483;GENEINFO=TUBGCP6:85378;MC=SO:0001583|missense_variant;ORIGIN=1;Pangolin=ENSG00000128159.12|6:0.0|-35:-0.0
chr22	50220454	956256	G	A	.	.	ALLELEID=951506;CLNDN=not_provided;CLNDISDB=MedGen:CN517202;CLNHGVS=NC_000022.11:g.50220454G>A;CLNREVSTAT=criteria_provided,_single_submitter;CLNSIG=Uncertain_significance;CLNVC=single_nucleotide_variant;CLNVCSO=SO:0001483;GENEINFO=TUBGCP6:85378;MC=SO:0001583|missense_variant;ORIGIN=1;Pangolin=ENSG00000128159.12|-3:0.0|2:-0.0
chr22	50220461	437146	G	A	.	.	AF_ESP=0.00046;AF_TGP=0.0002;ALLELEID=430573;CLNDN=not_specified|not_provided;CLNDISDB=MedGen:CN169374|MedGen:CN517202;CLNHGVS=NC_000022.11:g.50220461G>A;CLNREVSTAT=criteria_provided,_multiple_submitters,_no_conflicts;CLNSIG=Uncertain_significance;CLNVC=single_nucleotide_variant;CLNVCSO=SO:0001483;GENEINFO=TUBGCP6:85378;MC=SO:0001583|missense_variant;ORIGIN=1;RS=148601529;Pangolin=ENSG00000128159.12|-10:0.0|-5:-0.0
chr22	50220467	939430	G	A	.	.	ALLELEID=939341;CLNDN=not_provided;CLNDISDB=MedGen:CN517202;CLNHGVS=NC_000022.11:g.50220467G>A;CLNREVSTAT=criteria_provided,_single_submitter;CLNSIG=Uncertain_significance;CLNVC=single_nucleotide_variant;CLNVCSO=SO:0001483;GENEINFO=TUBGCP6:85378;MC=SO:0001583|missense_variant;ORIGIN=1;Pangolin=ENSG00000128159.12|2:0.0|-1:-0.0
chr22	50220470	1025113	G	T	.	.	ALLELEID=1014654;CLNDN=not_provided;CLNDISDB=MedGen:CN517202;CLNHGVS=NC_000022.11:g.50220470G>T;CLNREVSTAT=criteria_provided,_single_submitter;CLNSIG=Uncertain_significance;CLNVC=single_nucleotide_variant;CLNVCSO=SO:0001483;GENEINFO=TUBGCP6:85378;MC=SO:0001583|missense_variant;ORIGIN=1;Pangolin=ENSG00000128159.12|-2:0.0|14:-0.0
chr22	50220491	1033534	T	G	.	.	ALLELEID=1022119;CLNDN=Microcephaly_and_chorioretinopathy,_autosomal_recessive,_1;CLNDISDB=MONDO:MONDO:0009624,MedGen:C3278481,OMIM:251270;CLNHGVS=NC_000022.11:g.50220491T>G;CLNREVSTAT=criteria_provided,_single_submitter;CLNSIG=Uncertain_significance;CLNVC=single_nucleotide_variant;CLNVCSO=SO:0001483;GENEINFO=TUBGCP6:85378;MC=SO:0001583|missense_variant;ORIGIN=0;Pangolin=ENSG00000128159.12|37:0.0|-40:-0.0
chr22	50220508	1045702	G	A	.	.	ALLELEID=1035245;CLNDN=not_provided;CLNDISDB=MedGen:CN517202;CLNHGVS=NC_000022.11:g.50220508G>A;CLNREVSTAT=criteria_provided,_single_submitter;CLNSIG=Uncertain_significance;CLNVC=single_nucleotide_variant;CLNVCSO=SO:0001483;GENEINFO=TUBGCP6:85378;MC=SO:0001583|missense_variant;ORIGIN=1;Pangolin=ENSG00000128159.12|44:0.03|-3:-0.0
chr22	50220538	1023853	G	A	.	.	ALLELEID=1014655;CLNDN=not_provided;CLNDISDB=MedGen:CN517202;CLNHGVS=NC_000022.11:g.50220538G>A;CLNREVSTAT=criteria_provided,_single_submitter;CLNSIG=Uncertain_significance;CLNVC=single_nucleotide_variant;CLNVCSO=SO:0001483;GENEINFO=TUBGCP6:85378;MC=SO:0001583|missense_variant;ORIGIN=1;Pangolin=ENSG00000128159.12|27:0.0|14:-0.01
chr22	50220539	1047406	G	A	.	.	ALLELEID=1035246;CLNDN=not_provided;CLNDISDB=MedGen:CN517202;CLNHGVS=NC_000022.11:g.50220539G>A;CLNREVSTAT=criteria_provided,_single_submitter;CLNSIG=Uncertain_significance;CLNVC=single_nucleotide_variant;CLNVCSO=SO:0001483;GENEINFO=TUBGCP6:85378;MC=SO:0001583|missense_variant;ORIGIN=1;Pangolin=ENSG00000128159.12|13:0.01|26:-0.0
chr22	50220542	1036733	G	A	.	.	ALLELEID=1035247;CLNDN=not_provided;CLNDISDB=MedGen:CN517202;CLNHGVS=NC_000022.11:g.50220542G>A;CLNREVSTAT=criteria_provided,_single_submitter;CLNSIG=Uncertain_significance;CLNVC=single_nucleotide_variant;CLNVCSO=SO:0001483;GENEINFO=TUBGCP6:85378;MC=SO:0001583|missense_variant;ORIGIN=1;Pangolin=ENSG00000128159.12|-14:0.01|10:-0.03
chr22	50220553	1020328	T	C	.	.	ALLELEID=1014656;CLNDN=not_provided;CLNDISDB=MedGen:CN517202;CLNHGVS=NC_000022.11:g.50220553T>C;CLNREVSTAT=criteria_provided,_single_submitter;CLNSIG=Uncertain_significance;CLNVC=single_nucleotide_variant;CLNVCSO=SO:0001483;GENEINFO=TUBGCP6:85378;MC=SO:0001583|missense_variant;ORIGIN=1;Pangolin=ENSG00000128159.12|-25:0.0|-1:-0.05
chr22	50220565	862613	C	T	.	.	ALLELEID=849413;CLNDN=not_provided;CLNDISDB=MedGen:CN517202;CLNHGVS=NC_000022.11:g.50220565C>T;CLNREVSTAT=criteria_provided,_single_submitter;CLNSIG=Uncertain_significance;CLNVC=single_nucleotide_variant;CLNVCSO=SO:0001483;GENEINFO=TUBGCP6:85378;MC=SO:0001583|missense_variant;ORIGIN=1;Pangolin=ENSG00000128159.12|-13:0.02|0:-0.02
chr22	50220566	847913	G	A	.	.	ALLELEID=849414;CLNDN=not_provided;CLNDISDB=MedGen:CN517202;CLNHGVS=NC_000022.11:g.50220566G>A;CLNREVSTAT=criteria_provided,_single_submitter;CLNSIG=Uncertain_significance;CLNVC=single_nucleotide_variant;CLNVCSO=SO:0001483;GENEINFO=TUBGCP6:85378;MC=SO:0001583|missense_variant;ORIGIN=1;Pangolin=ENSG00000128159.12|30:0.0|-14:-0.02
chr22	50220589	957740	G	A	.	.	ALLELEID=951507;CLNDN=not_provided;CLNDISDB=MedGen:CN517202;CLNHGVS=NC_000022.11:g.50220589G>A;CLNREVSTAT=criteria_provided,_single_submitter;CLNSIG=Uncertain_significance;CLNVC=single_nucleotide_variant;CLNVCSO=SO:0001483;GENEINFO=TUBGCP6:85378;MC=SO:0001583|missense_variant;ORIGIN=1;Pangolin=ENSG00000128159.12|7:0.0|-37:-0.01
chr22	50220604	955056	A	G	.	.	ALLELEID=951508;CLNDN=not_provided;CLNDISDB=MedGen:CN517202;CLNHGVS=NC_000022.11:g.50220604A>G;CLNREVSTAT=criteria_provided,_single_submitter;CLNSIG=Uncertain_significance;CLNVC=single_nucleotide_variant;CLNVCSO=SO:0001483;GENEINFO=TUBGCP6:85378;MC=SO:0001583|missense_variant;ORIGIN=1;Pangolin=ENSG00000128159.12|-39:0.0|42:-0.0
chr22	50220618	1055371	G	T	.	.	ALLELEID=1052189;CLNDN=not_provided;CLNDISDB=MedGen:CN517202;CLNHGVS=NC_000022.11:g.50220618G>T;CLNREVSTAT=criteria_provided,_single_submitter;CLNSIG=Uncertain_significance;CLNVC=single_nucleotide_variant;CLNVCSO=SO:0001483;GENEINFO=TUBGCP6:85378;MC=SO:0001583|missense_variant;ORIGIN=1;Pangolin=ENSG00000128159.12|-2:0.0|-6:-0.0
chr22	50220627	963904	G	C	.	.	ALLELEID=951509;CLNDN=not_provided;CLNDISDB=MedGen:CN517202;CLNHGVS=NC_000022.11:g.50220627G>C;CLNREVSTAT=criteria_provided,_single_submitter;CLNSIG=Uncertain_significance;CLNVC=single_nucleotide_variant;CLNVCSO=SO:0001483;GENEINFO=TUBGCP6:85378;MC=SO:0001583|missense_variant;ORIGIN=1;Pangolin=ENSG00000128159.12|0:0.09|19:-0.0
chr22	50220647	844428	G	A	.	.	ALLELEID=849415;CLNDN=not_provided;CLNDISDB=MedGen:CN517202;CLNHGVS=NC_000022.11:g.50220647G>A;CLNREVSTAT=criteria_provided,_single_submitter;CLNSIG=Uncertain_significance;CLNVC=single_nucleotide_variant;CLNVCSO=SO:0001483;GENEINFO=TUBGCP6:85378;MC=SO:0001583|missense_variant;ORIGIN=1;Pangolin=ENSG00000128159.12|-20:0.0|-1:-0.0
chr22	50220653	1037007	G	A	.	.	ALLELEID=1035248;CLNDN=not_provided;CLNDISDB=MedGen:CN517202;CLNHGVS=NC_000022.11:g.50220653G>A;CLNREVSTAT=criteria_provided,_single_submitter;CLNSIG=Uncertain_significance;CLNVC=single_nucleotide_variant;CLNVCSO=SO:0001483;GENEINFO=TUBGCP6:85378;MC=SO:0001583|missense_variant;ORIGIN=1;Pangolin=ENSG00000128159.12|2:0.0|40:-0.0
chr22	50220685	1007455	A	G	.	.	ALLELEID=999515;CLNDN=not_provided;CLNDISDB=MedGen:CN517202;CLNHGVS=NC_000022.11:g.50220685A>G;CLNREVSTAT=criteria_provided,_single_submitter;CLNSIG=Uncertain_significance;CLNVC=single_nucleotide_variant;CLNVCSO=SO:0001483;GENEINFO=TUBGCP6:85378;MC=SO:0001583|missense_variant;ORIGIN=1;Pangolin=ENSG00000128159.12|-39:0.0|2:-0.0
chr22	50220713	1059306	C	T	.	.	ALLELEID=1052190;CLNDN=not_provided;CLNDISDB=MedGen:CN517202;CLNHGVS=NC_000022.11:g.50220713C>T;CLNREVSTAT=criteria_provided,_single_submitter;CLNSIG=Uncertain_significance;CLNVC=single_nucleotide_variant;CLNVCSO=SO:0001483;GENEINFO=TUBGCP6:85378;MC=SO:0001583|missense_variant;ORIGIN=1;Pangolin=ENSG00000128159.12|-2:0.0|-26:-0.0
chr22	50220723	1035252	C	A	.	.	ALLELEID=1035249;CLNDN=not_provided;CLNDISDB=MedGen:CN517202;CLNHGVS=NC_000022.11:g.50220723C>A;CLNREVSTAT=criteria_provided,_single_submitter;CLNSIG=Uncertain_significance;CLNVC=single_nucleotide_variant;CLNVCSO=SO:0001483;GENEINFO=TUBGCP6:85378;MC=SO:0001583|missense_variant;ORIGIN=1;Pangolin=ENSG00000128159.12|-30:0.0|-15:-0.0
chr22	50220728	855328	G	A	.	.	ALLELEID=849416;CLNDN=not_provided;CLNDISDB=MedGen:CN517202;CLNHGVS=NC_000022.11:g.50220728G>A;CLNREVSTAT=criteria_provided,_single_submitter;CLNSIG=Uncertain_significance;CLNVC=single_nucleotide_variant;CLNVCSO=SO:0001483;GENEINFO=TUBGCP6:85378;MC=SO:0001583|missense_variant;ORIGIN=1;Pangolin=ENSG00000128159.12|7:0.0|-1:-0.0
chr22	50220734	949615	G	A	.	.	ALLELEID=929505;CLNDN=not_provided;CLNDISDB=MedGen:CN517202;CLNHGVS=NC_000022.11:g.50220734G>A;CLNREVSTAT=criteria_provided,_single_submitter;CLNSIG=Uncertain_significance;CLNVC=single_nucleotide_variant;CLNVCSO=SO:0001483;GENEINFO=TUBGCP6:85378;MC=SO:0001583|missense_variant;ORIGIN=1;Pangolin=ENSG00000128159.12|2:0.0|-47:-0.0
chr22	50220734	941931	G	T	.	.	ALLELEID=939343;CLNDN=not_provided;CLNDISDB=MedGen:CN517202;CLNHGVS=NC_000022.11:g.50220734G>T;CLNREVSTAT=criteria_provided,_single_submitter;CLNSIG=Uncertain_significance;CLNVC=single_nucleotide_variant;CLNVCSO=SO:0001483;GENEINFO=TUBGCP6:85378;MC=SO:0001819|synonymous_variant;ORIGIN=1;Pangolin=ENSG00000128159.12|-2:0.0|1:-0.0
chr22	50220737	1016942	TGGGAGCCATGTCTGACACAGACTCCCCCAAGCTGATGCTGGCATCAGACACGTGTCCATGGGTGTTCCACCGTGGCCGGGC	T	.	.	ALLELEID=1014657;CLNDN=not_provided;CLNDISDB=MedGen:CN517202;CLNHGVS=NC_000022.11:g.50220783_50220863del;CLNREVSTAT=criteria_provided,_single_submitter;CLNSIG=Uncertain_significance;CLNVC=Deletion;CLNVCSO=SO:0000159;CLNVI=Invitae:10102614;GENEINFO=TUBGCP6:85378;MC=SO:0001822|inframe_deletion;ORIGIN=1;Pangolin=ENSG00000128159.12|-50:0.0|52:-0.0
chr22	50220763	1008997	C	G	.	.	ALLELEID=999516;CLNDN=not_provided;CLNDISDB=MedGen:CN517202;CLNHGVS=NC_000022.11:g.50220763C>G;CLNREVSTAT=criteria_provided,_single_submitter;CLNSIG=Uncertain_significance;CLNVC=single_nucleotide_variant;CLNVCSO=SO:0001483;GENEINFO=TUBGCP6:85378;MC=SO:0001583|missense_variant;ORIGIN=1;Pangolin=ENSG00000128159.12|11:0.0|26:-0.0
chr22	50220764	941546	C	G	.	.	ALLELEID=939344;CLNDN=not_provided;CLNDISDB=MedGen:CN517202;CLNHGVS=NC_000022.11:g.50220764C>G;CLNREVSTAT=criteria_provided,_single_submitter;CLNSIG=Uncertain_significance;CLNVC=single_nucleotide_variant;CLNVCSO=SO:0001483;GENEINFO=TUBGCP6:85378;MC=SO:0001583|missense_variant;ORIGIN=1;Pangolin=ENSG00000128159.12|10:0.0|25:-0.0
chr22	50220783	957523	AGACACGTGTCCATGGGTGTTCCACCGTGGCCGGGCGGGAGCCATGTCTGACACAGACTCCCCCAAGCTGATGCTGGCATCG	A	.	.	ALLELEID=951510;CLNDN=not_provided;CLNDISDB=MedGen:CN517202;CLNHGVS=NC_000022.11:g.50220818_50220898del;CLNREVSTAT=criteria_provided,_single_submitter;CLNSIG=Uncertain_significance;CLNVC=Deletion;CLNVCSO=SO:0000159;CLNVI=Invitae:3560750;GENEINFO=TUBGCP6:85378;MC=SO:0001822|inframe_deletion;ORIGIN=1;Pangolin=ENSG00000128159.12|87:0.0|72:-0.0
chr22	50220788	1054390	C	T	.	.	ALLELEID=1052191;CLNDN=not_provided;CLNDISDB=MedGen:CN517202;CLNHGVS=NC_000022.11:g.50220788C>T;CLNREVSTAT=criteria_provided,_single_submitter;CLNSIG=Uncertain_significance;CLNVC=single_nucleotide_variant;CLNVCSO=SO:0001483;GENEINFO=TUBGCP6:85378;MC=SO:0001583|missense_variant;ORIGIN=1;Pangolin=ENSG00000128159.12|-1:0.0|1:-0.0
chr22	50220808	941951	C	A	.	.	ALLELEID=939345;CLNDN=not_provided;CLNDISDB=MedGen:CN517202;CLNHGVS=NC_000022.11:g.50220808C>A;CLNREVSTAT=criteria_provided,_single_submitter;CLNSIG=Uncertain_significance;CLNVC=single_nucleotide_variant;CLNVCSO=SO:0001483;GENEINFO=TUBGCP6:85378;MC=SO:0001583|missense_variant;ORIGIN=1;Pangolin=ENSG00000128159.12|-19:0.0|0:-0.0
chr22	50220815	850713	G	A	.	.	ALLELEID=849417;CLNDN=not_provided;CLNDISDB=MedGen:CN517202;CLNHGVS=NC_000022.11:g.50220815G>A;CLNREVSTAT=criteria_provided,_single_submitter;CLNSIG=Uncertain_significance;CLNVC=single_nucleotide_variant;CLNVCSO=SO:0001483;GENEINFO=TUBGCP6:85378;MC=SO:0001583|missense_variant;ORIGIN=1;Pangolin=ENSG00000128159.12|2:0.0|40:-0.0
chr22	50220821	426154	G	A	.	.	AF_EXAC=0.0001;ALLELEID=415722;CLNDN=not_specified|not_provided;CLNDISDB=MedGen:CN169374|MedGen:CN517202;CLNHGVS=NC_000022.11:g.50220821G>A;CLNREVSTAT=criteria_provided,_conflicting_interpretations;CLNSIG=Conflicting_interpretations_of_pathogenicity;CLNSIGCONF=Likely_benign(1),Uncertain_significance(1);CLNVC=single_nucleotide_variant;CLNVCSO=SO:0001483;GENEINFO=TUBGCP6:85378;MC=SO:0001583|missense_variant;ORIGIN=1;RS=775925434;Pangolin=ENSG00000128159.12|-13:0.0|6:-0.0
chr22	50220827	437165	T	A	.	.	ALLELEID=430575;CLNDN=not_specified;CLNDISDB=MedGen:CN169374;CLNHGVS=NC_000022.11:g.50220827T>A;CLNREVSTAT=criteria_provided,_single_submitter;CLNSIG=Uncertain_significance;CLNVC=single_nucleotide_variant;CLNVCSO=SO:0001483;GENEINFO=TUBGCP6:85378;MC=SO:0001583|missense_variant;ORIGIN=1;RS=1215314321;Pangolin=ENSG00000128159.12|2:0.0|-38:-0.0
chr22	50220859	446075	G	A	.	.	ALLELEID=439347;CLNDN=not_provided;CLNDISDB=MedGen:CN517202;CLNHGVS=NC_000022.11:g.50220859G>A;CLNREVSTAT=criteria_provided,_single_submitter;CLNSIG=Uncertain_significance;CLNVC=single_nucleotide_variant;CLNVCSO=SO:0001483;GENEINFO=TUBGCP6:85378;MC=SO:0001583|missense_variant;ORIGIN=1;RS=1156839408;Pangolin=ENSG00000128159.12|2:0.0|-4:-0.0
chr22	50220868	967130	A	G	.	.	ALLELEID=959119;CLNDN=not_provided;CLNDISDB=MedGen:CN517202;CLNHGVS=NC_000022.11:g.50220868A>G;CLNREVSTAT=criteria_provided,_single_submitter;CLNSIG=Uncertain_significance;CLNVC=single_nucleotide_variant;CLNVCSO=SO:0001483;GENEINFO=TUBGCP6:85378;MC=SO:0001583|missense_variant;ORIGIN=1;Pangolin=ENSG00000128159.12|-1:0.0|2:-0.0
chr22	50220869	437147	C	T	.	.	AF_ESP=0.00131;AF_EXAC=0.00042;AF_TGP=0.0018;ALLELEID=430576;CLNDN=not_specified|not_provided;CLNDISDB=MedGen:CN169374|MedGen:CN517202;CLNHGVS=NC_000022.11:g.50220869C>T;CLNREVSTAT=criteria_provided,_conflicting_interpretations;CLNSIG=Conflicting_interpretations_of_pathogenicity;CLNSIGCONF=Likely_benign(1),Uncertain_significance(1);CLNVC=single_nucleotide_variant;CLNVCSO=SO:0001483;GENEINFO=TUBGCP6:85378;MC=SO:0001583|missense_variant;ORIGIN=1;RS=9628306;Pangolin=ENSG00000128159.12|-14:0.0|1:-0.0
chr22	50220876	1013784	ATGGGTGTTCCACCGTGGCCGGGTGGGAGCCACGTCCGACACGTTCTCCCCAACCCTGATGCTGGCGTTGGACACGTGCCCG	A	.	.	ALLELEID=1014658;CLNDN=not_provided;CLNDISDB=MedGen:CN517202;CLNHGVS=NC_000022.11:g.50220882_50220962del;CLNREVSTAT=criteria_provided,_single_submitter;CLNSIG=Uncertain_significance;CLNVC=Deletion;CLNVCSO=SO:0000159;CLNVI=Invitae:9712030;GENEINFO=TUBGCP6:85378;MC=SO:0001822|inframe_deletion;ORIGIN=1;Pangolin=ENSG00000128159.12|-7:0.0|54:-0.0
chr22	50220889	1039900	C	T	.	.	ALLELEID=1035250;CLNDN=not_provided;CLNDISDB=MedGen:CN517202;CLNHGVS=NC_000022.11:g.50220889C>T;CLNREVSTAT=criteria_provided,_single_submitter;CLNSIG=Uncertain_significance;CLNVC=single_nucleotide_variant;CLNVCSO=SO:0001483;GENEINFO=TUBGCP6:85378;MC=SO:0001583|missense_variant;ORIGIN=1;Pangolin=ENSG00000128159.12|-2:0.0|0:-0.0
chr22	50220890	1033531	G	A	.	.	ALLELEID=1022122;CLNDN=Microcephaly_and_chorioretinopathy,_autosomal_recessive,_1;CLNDISDB=MONDO:MONDO:0009624,MedGen:C3278481,OMIM:251270;CLNHGVS=NC_000022.11:g.50220890G>A;CLNREVSTAT=criteria_provided,_single_submitter;CLNSIG=Uncertain_significance;CLNVC=single_nucleotide_variant;CLNVCSO=SO:0001483;GENEINFO=TUBGCP6:85378;MC=SO:0001583|missense_variant;ORIGIN=8;Pangolin=ENSG00000128159.12|-35:0.0|-1:-0.0
chr22	50220919	426156	T	G	.	.	ALLELEID=415723;CLNDN=not_specified;CLNDISDB=MedGen:CN169374;CLNHGVS=NC_000022.11:g.50220919T>G;CLNREVSTAT=criteria_provided,_single_submitter;CLNSIG=Uncertain_significance;CLNVC=single_nucleotide_variant;CLNVCSO=SO:0001483;GENEINFO=TUBGCP6:85378;MC=SO:0001583|missense_variant;ORIGIN=1;RS=1085307476;Pangolin=ENSG00000128159.12|-1:0.0|-2:-0.0
chr22	50220937	1015926	C	T	.	.	ALLELEID=1014659;CLNDN=not_provided;CLNDISDB=MedGen:CN517202;CLNHGVS=NC_000022.11:g.50220937C>T;CLNREVSTAT=criteria_provided,_single_submitter;CLNSIG=Uncertain_significance;CLNVC=single_nucleotide_variant;CLNVCSO=SO:0001483;GENEINFO=TUBGCP6:85378;MC=SO:0001583|missense_variant;ORIGIN=1;Pangolin=ENSG00000128159.12|-7:0.0|-1:-0.0
chr22	50220956	970084	C	T	.	.	ALLELEID=959120;CLNDN=not_provided;CLNDISDB=MedGen:CN517202;CLNHGVS=NC_000022.11:g.50220956C>T;CLNREVSTAT=criteria_provided,_single_submitter;CLNSIG=Uncertain_significance;CLNVC=single_nucleotide_variant;CLNVCSO=SO:0001483;GENEINFO=TUBGCP6:85378;MC=SO:0001583|missense_variant;ORIGIN=1;Pangolin=ENSG00000128159.12|-2:0.01|19:-0.0
chr22	50220976	218772	C	T	.	.	AF_EXAC=0.0004;AF_TGP=0.0004;ALLELEID=215605;CLNDN=not_specified;CLNDISDB=MedGen:CN169374;CLNHGVS=NC_000022.11:g.50220976C>T;CLNREVSTAT=criteria_provided,_single_submitter;CLNSIG=Uncertain_significance;CLNVC=single_nucleotide_variant;CLNVCSO=SO:0001483;GENEINFO=TUBGCP6:85378;MC=SO:0001583|missense_variant;ORIGIN=0;RS=567883079;Pangolin=ENSG00000128159.12|41:0.0|-1:-0.0
chr22	50220977	437149	T	G	.	.	ALLELEID=430578;CLNDN=not_specified;CLNDISDB=MedGen:CN169374;CLNHGVS=NC_000022.11:g.50220977T>G;CLNREVSTAT=criteria_provided,_single_submitter;CLNSIG=Uncertain_significance;CLNVC=single_nucleotide_variant;CLNVCSO=SO:0001483;GENEINFO=TUBGCP6:85378;MC=SO:0001819|synonymous_variant;ORIGIN=1;RS=1266725037;Pangolin=ENSG00000128159.12|40:0.0|-2:-0.0
chr22	50220986	1053255	C	T	.	.	ALLELEID=1052192;CLNDN=not_provided;CLNDISDB=MedGen:CN517202;CLNHGVS=NC_000022.11:g.50220986C>T;CLNREVSTAT=criteria_provided,_single_submitter;CLNSIG=Uncertain_significance;CLNVC=single_nucleotide_variant;CLNVCSO=SO:0001483;GENEINFO=TUBGCP6:85378;MC=SO:0001583|missense_variant;ORIGIN=1;Pangolin=ENSG00000128159.12|-11:0.0|31:-0.0
chr22	50220989	941717	C	T	.	.	ALLELEID=939346;CLNDN=not_provided;CLNDISDB=MedGen:CN517202;CLNHGVS=NC_000022.11:g.50220989C>T;CLNREVSTAT=criteria_provided,_single_submitter;CLNSIG=Uncertain_significance;CLNVC=single_nucleotide_variant;CLNVCSO=SO:0001483;GENEINFO=TUBGCP6:85378;MC=SO:0001583|missense_variant;ORIGIN=1;Pangolin=ENSG00000128159.12|-14:0.0|1:-0.0
chr22	50221058	1058934	G	A	.	.	ALLELEID=1052193;CLNDN=not_provided;CLNDISDB=MedGen:CN517202;CLNHGVS=NC_000022.11:g.50221058G>A;CLNREVSTAT=criteria_provided,_single_submitter;CLNSIG=Uncertain_significance;CLNVC=single_nucleotide_variant;CLNVCSO=SO:0001483;GENEINFO=TUBGCP6:85378;MC=SO:0001583|missense_variant;ORIGIN=1;Pangolin=ENSG00000128159.12|-41:0.0|40:-0.0
chr22	50221070	860896	C	T	.	.	ALLELEID=849418;CLNDN=not_provided;CLNDISDB=MedGen:CN517202;CLNHGVS=NC_000022.11:g.50221070C>T;CLNREVSTAT=criteria_provided,_single_submitter;CLNSIG=Uncertain_significance;CLNVC=single_nucleotide_variant;CLNVCSO=SO:0001483;GENEINFO=TUBGCP6:85378;MC=SO:0001583|missense_variant;ORIGIN=1;Pangolin=ENSG00000128159.12|43:0.0|28:-0.0
chr22	50221071	966787	A	C	.	.	ALLELEID=959121;CLNDN=not_provided;CLNDISDB=MedGen:CN517202;CLNHGVS=NC_000022.11:g.50221071A>C;CLNREVSTAT=criteria_provided,_single_submitter;CLNSIG=Uncertain_significance;CLNVC=single_nucleotide_variant;CLNVCSO=SO:0001483;GENEINFO=TUBGCP6:85378;MC=SO:0001583|missense_variant;ORIGIN=1;Pangolin=ENSG00000128159.12|-1:0.0|27:-0.0
chr22	50221071	437164	A	T	.	.	ALLELEID=430581;CLNDN=not_specified;CLNDISDB=MedGen:CN169374;CLNHGVS=NC_000022.11:g.50221071A>T;CLNREVSTAT=criteria_provided,_single_submitter;CLNSIG=Uncertain_significance;CLNVC=single_nucleotide_variant;CLNVCSO=SO:0001483;GENEINFO=TUBGCP6:85378;MC=SO:0001583|missense_variant;ORIGIN=1;RS=6010209;Pangolin=ENSG00000128159.12|27:0.0|1:-0.0
chr22	50221087	834132	C	G	.	.	ALLELEID=849419;CLNDN=not_provided;CLNDISDB=MedGen:CN517202;CLNHGVS=NC_000022.11:g.50221087C>G;CLNREVSTAT=criteria_provided,_single_submitter;CLNSIG=Uncertain_significance;CLNVC=single_nucleotide_variant;CLNVCSO=SO:0001483;GENEINFO=TUBGCP6:85378;MC=SO:0001583|missense_variant;ORIGIN=1;Pangolin=ENSG00000128159.12|11:0.0|26:-0.0
chr22	50221102	1040191	G	A	.	.	ALLELEID=1035251;CLNDN=not_provided;CLNDISDB=MedGen:CN517202;CLNHGVS=NC_000022.11:g.50221102G>A;CLNREVSTAT=criteria_provided,_single_submitter;CLNSIG=Uncertain_significance;CLNVC=single_nucleotide_variant;CLNVCSO=SO:0001483;GENEINFO=TUBGCP6:85378;MC=SO:0001583|missense_variant;ORIGIN=1;Pangolin=ENSG00000128159.12|2:0.0|11:-0.0
chr22	50221102	1001960	G	C	.	.	ALLELEID=999517;CLNDN=not_provided;CLNDISDB=MedGen:CN517202;CLNHGVS=NC_000022.11:g.50221102G>C;CLNREVSTAT=criteria_provided,_single_submitter;CLNSIG=Uncertain_significance;CLNVC=single_nucleotide_variant;CLNVCSO=SO:0001483;GENEINFO=TUBGCP6:85378;MC=SO:0001583|missense_variant;ORIGIN=1;Pangolin=ENSG00000128159.12|-4:0.0|11:-0.0
chr22	50221112	958106	C	T	.	.	ALLELEID=951511;CLNDN=not_provided;CLNDISDB=MedGen:CN517202;CLNHGVS=NC_000022.11:g.50221112C>T;CLNREVSTAT=criteria_provided,_single_submitter;CLNSIG=Uncertain_significance;CLNVC=single_nucleotide_variant;CLNVCSO=SO:0001483;GENEINFO=TUBGCP6:85378;MC=SO:0001583|missense_variant;ORIGIN=1;Pangolin=ENSG00000128159.12|-14:0.0|1:-0.0
chr22	50221118	1026671	C	T	.	.	ALLELEID=1014660;CLNDN=not_provided;CLNDISDB=MedGen:CN517202;CLNHGVS=NC_000022.11:g.50221118C>T;CLNREVSTAT=criteria_provided,_single_submitter;CLNSIG=Uncertain_significance;CLNVC=single_nucleotide_variant;CLNVCSO=SO:0001483;GENEINFO=TUBGCP6:85378;MC=SO:0001583|missense_variant;ORIGIN=1;Pangolin=ENSG00000128159.12|-2:0.0|-5:-0.0
chr22	50221166	437152	C	T	.	.	AF_ESP=0.00092;AF_EXAC=0.00041;AF_TGP=0.0006;ALLELEID=430582;CLNDN=not_specified|not_provided;CLNDISDB=MedGen:CN169374|MedGen:CN517202;CLNHGVS=NC_000022.11:g.50221166C>T;CLNREVSTAT=criteria_provided,_multiple_submitters,_no_conflicts;CLNSIG=Uncertain_significance;CLNVC=single_nucleotide_variant;CLNVCSO=SO:0001483;GENEINFO=TUBGCP6:85378;MC=SO:0001583|missense_variant;ORIGIN=1;RS=143759693;Pangolin=ENSG00000128159.12|7:0.0|-13:-0.0
chr22	50221184	1000737	C	T	.	.	ALLELEID=999518;CLNDN=not_provided;CLNDISDB=MedGen:CN517202;CLNHGVS=NC_000022.11:g.50221184C>T;CLNREVSTAT=criteria_provided,_single_submitter;CLNSIG=Uncertain_significance;CLNVC=single_nucleotide_variant;CLNVCSO=SO:0001483;GENEINFO=TUBGCP6:85378;MC=SO:0001583|missense_variant;ORIGIN=1;Pangolin=ENSG00000128159.12|-5:0.0|44:-0.0
chr22	50221213	959294	C	T	.	.	ALLELEID=951512;CLNDN=not_provided;CLNDISDB=MedGen:CN517202;CLNHGVS=NC_000022.11:g.50221213C>T;CLNREVSTAT=criteria_provided,_single_submitter;CLNSIG=Uncertain_significance;CLNVC=single_nucleotide_variant;CLNVCSO=SO:0001483;GENEINFO=TUBGCP6:85378;MC=SO:0001583|missense_variant;ORIGIN=1;Pangolin=ENSG00000128159.12|-2:0.01|36:-0.02
chr22	50221214	942801	G	A	.	.	ALLELEID=939347;CLNDN=not_provided;CLNDISDB=MedGen:CN517202;CLNHGVS=NC_000022.11:g.50221214G>A;CLNREVSTAT=criteria_provided,_single_submitter;CLNSIG=Uncertain_significance;CLNVC=single_nucleotide_variant;CLNVCSO=SO:0001483;GENEINFO=TUBGCP6:85378;MC=SO:0001583|missense_variant;ORIGIN=1;Pangolin=ENSG00000128159.12|7:0.0|35:-0.01
chr22	50221220	444001	G	A	.	.	AF_TGP=0.0002;ALLELEID=437664;CLNDN=not_provided;CLNDNINCL=Microcephaly_and_chorioretinopathy,_autosomal_recessive,_1;CLNDISDB=MedGen:CN517202;CLNDISDBINCL=MONDO:MONDO:0009624,MedGen:C3278481,OMIM:251270;CLNHGVS=NC_000022.11:g.50221220G>A;CLNREVSTAT=criteria_provided,_single_submitter;CLNSIG=Uncertain_significance;CLNSIGINCL=444003:Uncertain_significance;CLNVC=single_nucleotide_variant;CLNVCSO=SO:0001483;GENEINFO=TUBGCP6:85378;MC=SO:0001583|missense_variant;ORIGIN=1;RS=538652140;Pangolin=ENSG00000128159.12|1:0.0|29:-0.01
chr22	50221241	851146	C	T	.	.	ALLELEID=849420;CLNDN=not_provided;CLNDISDB=MedGen:CN517202;CLNHGVS=NC_000022.11:g.50221241C>T;CLNREVSTAT=criteria_provided,_single_submitter;CLNSIG=Uncertain_significance;CLNVC=single_nucleotide_variant;CLNVCSO=SO:0001483;GENEINFO=TUBGCP6:85378;MC=SO:0001583|missense_variant;ORIGIN=1;Pangolin=ENSG00000128159.12|34:0.0|8:-0.02
chr22	50221250	958711	C	T	.	.	ALLELEID=951513;CLNDN=not_provided;CLNDISDB=MedGen:CN517202;CLNHGVS=NC_000022.11:g.50221250C>T;CLNREVSTAT=criteria_provided,_single_submitter;CLNSIG=Uncertain_significance;CLNVC=single_nucleotide_variant;CLNVCSO=SO:0001483;GENEINFO=TUBGCP6:85378;MC=SO:0001583|missense_variant;ORIGIN=1;Pangolin=ENSG00000128159.12|-22:0.0|-1:-0.06
chr22	50221261	943680	C	T	.	.	ALLELEID=939348;CLNDN=Microcephaly_and_chorioretinopathy,_autosomal_recessive,_1|not_provided;CLNDISDB=MONDO:MONDO:0009624,MedGen:C3278481,OMIM:251270|MedGen:CN517202;CLNHGVS=NC_000022.11:g.50221261C>T;CLNREVSTAT=criteria_provided,_multiple_submitters,_no_conflicts;CLNSIG=Uncertain_significance;CLNVC=single_nucleotide_variant;CLNVCSO=SO:0001483;GENEINFO=TUBGCP6:85378;MC=SO:0001583|missense_variant;ORIGIN=1;Pangolin=ENSG00000128159.12|-12:0.03|14:-0.0
chr22	50221270	861536	G	A	.	.	ALLELEID=849421;CLNDN=not_provided;CLNDISDB=MedGen:CN517202;CLNHGVS=NC_000022.11:g.50221270G>A;CLNREVSTAT=criteria_provided,_single_submitter;CLNSIG=Uncertain_significance;CLNVC=single_nucleotide_variant;CLNVCSO=SO:0001483;GENEINFO=TUBGCP6:85378;MC=SO:0001583|missense_variant;ORIGIN=1;Pangolin=ENSG00000128159.12|-21:0.01|4:-0.0
chr22	50221288	1022270	C	T	.	.	ALLELEID=1014661;CLNDN=not_provided;CLNDISDB=MedGen:CN517202;CLNHGVS=NC_000022.11:g.50221288C>T;CLNREVSTAT=criteria_provided,_single_submitter;CLNSIG=Uncertain_significance;CLNVC=single_nucleotide_variant;CLNVCSO=SO:0001483;GENEINFO=TUBGCP6:85378;MC=SO:0001583|missense_variant;ORIGIN=1;Pangolin=ENSG00000128159.12|-2:0.0|-39:-0.0
chr22	50221289	1025110	G	A	.	.	ALLELEID=1014662;CLNDN=not_provided;CLNDISDB=MedGen:CN517202;CLNHGVS=NC_000022.11:g.50221289G>A;CLNREVSTAT=criteria_provided,_single_submitter;CLNSIG=Uncertain_significance;CLNVC=single_nucleotide_variant;CLNVCSO=SO:0001483;GENEINFO=TUBGCP6:85378;MC=SO:0001583|missense_variant;ORIGIN=1;Pangolin=ENSG00000128159.12|-40:0.03|40:-0.0
chr22	50221295	842301	T	C	.	.	ALLELEID=849422;CLNDN=not_provided;CLNDISDB=MedGen:CN517202;CLNHGVS=NC_000022.11:g.50221295T>C;CLNREVSTAT=criteria_provided,_single_submitter;CLNSIG=Uncertain_significance;CLNVC=single_nucleotide_variant;CLNVCSO=SO:0001483;GENEINFO=TUBGCP6:85378;MC=SO:0001583|missense_variant;ORIGIN=1;Pangolin=ENSG00000128159.12|-46:0.01|-21:-0.0
chr22	50221316	966786	C	T	.	.	ALLELEID=959122;CLNDN=not_provided;CLNDISDB=MedGen:CN517202;CLNHGVS=NC_000022.11:g.50221316C>T;CLNREVSTAT=criteria_provided,_single_submitter;CLNSIG=Uncertain_significance;CLNVC=single_nucleotide_variant;CLNVCSO=SO:0001483;GENEINFO=TUBGCP6:85378;MC=SO:0001583|missense_variant;ORIGIN=1;Pangolin=ENSG00000128159.12|13:0.0|-42:-0.0
chr22	50221334	965888	G	T	.	.	ALLELEID=959123;CLNDN=not_provided;CLNDISDB=MedGen:CN517202;CLNHGVS=NC_000022.11:g.50221334G>T;CLNREVSTAT=criteria_provided,_single_submitter;CLNSIG=Uncertain_significance;CLNVC=single_nucleotide_variant;CLNVCSO=SO:0001483;GENEINFO=TUBGCP6:85378;MC=SO:0001583|missense_variant;ORIGIN=1;Pangolin=ENSG00000128159.12|44:0.0|-5:-0.0
chr22	50221361	949122	G	A	.	.	ALLELEID=929507;CLNDN=not_provided;CLNDISDB=MedGen:CN517202;CLNHGVS=NC_000022.11:g.50221361G>A;CLNREVSTAT=criteria_provided,_single_submitter;CLNSIG=Uncertain_significance;CLNVC=single_nucleotide_variant;CLNVCSO=SO:0001483;GENEINFO=TUBGCP6:85378;MC=SO:0001583|missense_variant;ORIGIN=1;Pangolin=ENSG00000128159.12|-32:0.0|5:-0.0
chr22	50221363	1053750	G	A	.	.	ALLELEID=1052194;CLNDN=not_provided;CLNDISDB=MedGen:CN517202;CLNHGVS=NC_000022.11:g.50221363G>A;CLNREVSTAT=criteria_provided,_single_submitter;CLNSIG=Uncertain_significance;CLNVC=single_nucleotide_variant;CLNVCSO=SO:0001483;GENEINFO=TUBGCP6:85378;MC=SO:0001583|missense_variant;ORIGIN=1;Pangolin=ENSG00000128159.12|-34:0.0|3:-0.0
chr22	50221381	844788	T	A	.	.	ALLELEID=849423;CLNDN=not_provided;CLNDISDB=MedGen:CN517202;CLNHGVS=NC_000022.11:g.50221381T>A;CLNREVSTAT=criteria_provided,_single_submitter;CLNSIG=Uncertain_significance;CLNVC=single_nucleotide_variant;CLNVCSO=SO:0001483;GENEINFO=TUBGCP6:85378;MC=SO:0001583|missense_variant;ORIGIN=1;Pangolin=ENSG00000128159.12|-3:0.0|-3:-0.0
chr22	50221435	957457	C	T	.	.	ALLELEID=951514;CLNDN=not_provided;CLNDISDB=MedGen:CN517202;CLNHGVS=NC_000022.11:g.50221435C>T;CLNREVSTAT=criteria_provided,_single_submitter;CLNSIG=Uncertain_significance;CLNVC=single_nucleotide_variant;CLNVCSO=SO:0001483;GENEINFO=TUBGCP6:85378;MC=SO:0001583|missense_variant;ORIGIN=1;Pangolin=ENSG00000128159.12|3:0.0|10:-0.0
chr22	50221456	1052942	C	A	.	.	ALLELEID=1052195;CLNDN=not_provided;CLNDISDB=MedGen:CN517202;CLNHGVS=NC_000022.11:g.50221456C>A;CLNREVSTAT=criteria_provided,_single_submitter;CLNSIG=Uncertain_significance;CLNVC=single_nucleotide_variant;CLNVCSO=SO:0001483;GENEINFO=TUBGCP6:85378;MC=SO:0001583|missense_variant;ORIGIN=1;Pangolin=ENSG00000128159.12|-11:0.0|9:-0.0
chr22	50221466	212511	G	A	.	.	ALLELEID=208807;CLNDN=not_specified;CLNDISDB=MedGen:CN169374;CLNHGVS=NC_000022.11:g.50221466G>A;CLNREVSTAT=criteria_provided,_single_submitter;CLNSIG=Uncertain_significance;CLNVC=single_nucleotide_variant;CLNVCSO=SO:0001483;GENEINFO=TUBGCP6:85378;MC=SO:0001583|missense_variant;ORIGIN=1;RS=797046079;Pangolin=ENSG00000128159.12|4:0.0|-1:-0.0
chr22	50221471	1059334	G	A	.	.	ALLELEID=1052196;CLNDN=not_provided;CLNDISDB=MedGen:CN517202;CLNHGVS=NC_000022.11:g.50221471G>A;CLNREVSTAT=criteria_provided,_single_submitter;CLNSIG=Uncertain_significance;CLNVC=single_nucleotide_variant;CLNVCSO=SO:0001483;GENEINFO=TUBGCP6:85378;MC=SO:0001583|missense_variant;ORIGIN=1;Pangolin=ENSG00000128159.12|-5:0.0|0:-0.0
chr22	50221484	1043118	G	A	.	.	ALLELEID=1035252;CLNDN=not_provided;CLNDISDB=MedGen:CN517202;CLNHGVS=NC_000022.11:g.50221484G>A;CLNREVSTAT=criteria_provided,_single_submitter;CLNSIG=Uncertain_significance;CLNVC=single_nucleotide_variant;CLNVCSO=SO:0001483;GENEINFO=TUBGCP6:85378;MC=SO:0001583|missense_variant;ORIGIN=1;Pangolin=ENSG00000128159.12|2:0.02|-18:-0.0
chr22	50221496	954447	T	C	.	.	ALLELEID=951515;CLNDN=not_provided;CLNDISDB=MedGen:CN517202;CLNHGVS=NC_000022.11:g.50221496T>C;CLNREVSTAT=criteria_provided,_single_submitter;CLNSIG=Uncertain_significance;CLNVC=single_nucleotide_variant;CLNVCSO=SO:0001483;GENEINFO=TUBGCP6:85378;MC=SO:0001583|missense_variant;ORIGIN=1;Pangolin=ENSG00000128159.12|-26:0.0|14:-0.0
chr22	50221513	964844	T	C	.	.	ALLELEID=959124;CLNDN=not_provided;CLNDISDB=MedGen:CN517202;CLNHGVS=NC_000022.11:g.50221513T>C;CLNREVSTAT=criteria_provided,_single_submitter;CLNSIG=Uncertain_significance;CLNVC=single_nucleotide_variant;CLNVCSO=SO:0001483;GENEINFO=TUBGCP6:85378;MC=SO:0001583|missense_variant;ORIGIN=1;Pangolin=ENSG00000128159.12|48:0.0|-3:-0.0
chr22	50221544	850832	C	G	.	.	ALLELEID=849424;CLNDN=not_provided;CLNDISDB=MedGen:CN517202;CLNHGVS=NC_000022.11:g.50221544C>G;CLNREVSTAT=criteria_provided,_single_submitter;CLNSIG=Uncertain_significance;CLNVC=single_nucleotide_variant;CLNVCSO=SO:0001483;GENEINFO=TUBGCP6:85378;MC=SO:0001583|missense_variant;ORIGIN=1;Pangolin=ENSG00000128159.12|31:0.0|17:-0.03
chr22	50221544	1016951	C	T	.	.	ALLELEID=1014663;CLNDN=not_provided;CLNDISDB=MedGen:CN517202;CLNHGVS=NC_000022.11:g.50221544C>T;CLNREVSTAT=criteria_provided,_single_submitter;CLNSIG=Uncertain_significance;CLNVC=single_nucleotide_variant;CLNVCSO=SO:0001483;GENEINFO=TUBGCP6:85378;MC=SO:0001583|missense_variant;ORIGIN=1;Pangolin=ENSG00000128159.12|-19:0.0|17:-0.02
chr22	50221564	857831	G	A	.	.	ALLELEID=849425;CLNDN=not_provided;CLNDISDB=MedGen:CN517202;CLNHGVS=NC_000022.11:g.50221564G>A;CLNREVSTAT=criteria_provided,_single_submitter;CLNSIG=Uncertain_significance;CLNVC=single_nucleotide_variant;CLNVCSO=SO:0001483;GENEINFO=TUBGCP6:85378;MC=SO:0001583|missense_variant;ORIGIN=1;Pangolin=ENSG00000128159.12|38:0.0|-3:-0.0
chr22	50221594	954314	A	G	.	.	ALLELEID=951516;CLNDN=not_provided;CLNDISDB=MedGen:CN517202;CLNHGVS=NC_000022.11:g.50221594A>G;CLNREVSTAT=criteria_provided,_single_submitter;CLNSIG=Uncertain_significance;CLNVC=single_nucleotide_variant;CLNVCSO=SO:0001483;GENEINFO=TUBGCP6:85378;MC=SO:0001583|missense_variant;ORIGIN=1;Pangolin=ENSG00000128159.12|7:0.0|-33:-0.0
chr22	50221636	1043489	G	A	.	.	ALLELEID=1035253;CLNDN=not_provided;CLNDISDB=MedGen:CN517202;CLNHGVS=NC_000022.11:g.50221636G>A;CLNREVSTAT=criteria_provided,_single_submitter;CLNSIG=Uncertain_significance;CLNVC=single_nucleotide_variant;CLNVCSO=SO:0001483;GENEINFO=TUBGCP6:85378;MC=SO:0001583|missense_variant;ORIGIN=1;Pangolin=ENSG00000128159.12|-35:0.0|-34:-0.0
chr22	50221649	1055157	G	A	.	.	ALLELEID=1052197;CLNDN=not_provided;CLNDISDB=MedGen:CN517202;CLNHGVS=NC_000022.11:g.50221649G>A;CLNREVSTAT=criteria_provided,_single_submitter;CLNSIG=Uncertain_significance;CLNVC=single_nucleotide_variant;CLNVCSO=SO:0001483;GENEINFO=TUBGCP6:85378;MC=SO:0001583|missense_variant;ORIGIN=1;Pangolin=ENSG00000128159.12|-4:0.0|-4:-0.0
chr22	50221702	861535	C	T	.	.	ALLELEID=849426;CLNDN=not_provided;CLNDISDB=MedGen:CN517202;CLNHGVS=NC_000022.11:g.50221702C>T;CLNREVSTAT=criteria_provided,_single_submitter;CLNSIG=Uncertain_significance;CLNVC=single_nucleotide_variant;CLNVCSO=SO:0001483;GENEINFO=TUBGCP6:85378;MC=SO:0001583|missense_variant;ORIGIN=1;Pangolin=ENSG00000128159.12|-22:0.0|-28:-0.0
chr22	50221732	1008497	G	C	.	.	ALLELEID=999519;CLNDN=not_provided;CLNDISDB=MedGen:CN517202;CLNHGVS=NC_000022.11:g.50221732G>C;CLNREVSTAT=criteria_provided,_single_submitter;CLNSIG=Uncertain_significance;CLNVC=single_nucleotide_variant;CLNVCSO=SO:0001483;GENEINFO=TUBGCP6:85378;MC=SO:0001583|missense_variant;ORIGIN=1;Pangolin=ENSG00000128159.12|48:0.0|-39:-0.0
chr22	50221747	1040618	G	A	.	.	ALLELEID=1035254;CLNDN=not_provided;CLNDISDB=MedGen:CN517202;CLNHGVS=NC_000022.11:g.50221747G>A;CLNREVSTAT=criteria_provided,_single_submitter;CLNSIG=Uncertain_significance;CLNVC=single_nucleotide_variant;CLNVCSO=SO:0001483;GENEINFO=TUBGCP6:85378;MC=SO:0001583|missense_variant;ORIGIN=1;Pangolin=ENSG00000128159.12|33:0.0|28:-0.0
chr22	50221789	1026759	C	A	.	.	ALLELEID=1014664;CLNDN=not_provided;CLNDISDB=MedGen:CN517202;CLNHGVS=NC_000022.11:g.50221789C>A;CLNREVSTAT=criteria_provided,_single_submitter;CLNSIG=Uncertain_significance;CLNVC=single_nucleotide_variant;CLNVCSO=SO:0001483;GENEINFO=TUBGCP6:85378;MC=SO:0001583|missense_variant;ORIGIN=1;Pangolin=ENSG00000128159.12|-9:0.0|33:-0.0
chr22	50221804	939496	G	A	.	.	ALLELEID=939350;CLNDN=Microcephaly_and_chorioretinopathy,_autosomal_recessive,_1|not_provided;CLNDISDB=MONDO:MONDO:0009624,MedGen:C3278481,OMIM:251270|MedGen:CN517202;CLNHGVS=NC_000022.11:g.50221804G>A;CLNREVSTAT=criteria_provided,_single_submitter;CLNSIG=Uncertain_significance;CLNVC=single_nucleotide_variant;CLNVCSO=SO:0001483;CLNVI=Service_de_Génétique_Moléculaire,Hôpital_Robert_Debré:104746.2;GENEINFO=TUBGCP6:85378;MC=SO:0001583|missense_variant;ORIGIN=1;Pangolin=ENSG00000128159.12|18:0.0|-24:-0.0
chr22	50221817	1063599	C	G	.	.	ALLELEID=1052198;CLNDN=not_provided;CLNDISDB=MedGen:CN517202;CLNHGVS=NC_000022.11:g.50221817C>G;CLNREVSTAT=criteria_provided,_single_submitter;CLNSIG=Uncertain_significance;CLNVC=single_nucleotide_variant;CLNVCSO=SO:0001483;GENEINFO=TUBGCP6:85378;MC=SO:0001583|missense_variant;ORIGIN=1;Pangolin=ENSG00000128159.12|-15:0.0|5:-0.01
chr22	50221870	437155	G	A	.	.	AF_EXAC=4e-05;ALLELEID=430585;CLNDN=not_specified;CLNDISDB=MedGen:CN169374;CLNHGVS=NC_000022.11:g.50221870G>A;CLNREVSTAT=criteria_provided,_single_submitter;CLNSIG=Uncertain_significance;CLNVC=single_nucleotide_variant;CLNVCSO=SO:0001483;GENEINFO=TUBGCP6:85378;MC=SO:0001583|missense_variant;ORIGIN=1;RS=758201280;Pangolin=ENSG00000128159.12|-17:0.0|4:-0.01
chr22	50222039	998607	C	T	.	.	ALLELEID=999520;CLNDN=not_provided;CLNDISDB=MedGen:CN517202;CLNHGVS=NC_000022.11:g.50222039C>T;CLNREVSTAT=criteria_provided,_single_submitter;CLNSIG=Uncertain_significance;CLNVC=single_nucleotide_variant;CLNVCSO=SO:0001483;GENEINFO=TUBGCP6:85378;MC=SO:0001583|missense_variant;ORIGIN=1;Pangolin=ENSG00000128159.12|-11:0.0|1:-0.0
chr22	50222040	1004979	G	T	.	.	ALLELEID=999521;CLNDN=not_provided;CLNDISDB=MedGen:CN517202;CLNHGVS=NC_000022.11:g.50222040G>T;CLNREVSTAT=criteria_provided,_single_submitter;CLNSIG=Uncertain_significance;CLNVC=single_nucleotide_variant;CLNVCSO=SO:0001483;GENEINFO=TUBGCP6:85378;MC=SO:0001583|missense_variant;ORIGIN=1;Pangolin=ENSG00000128159.12|-12:0.0|-6:-0.0
chr22	50222051	1061612	C	T	.	.	ALLELEID=1052199;CLNDN=not_provided;CLNDISDB=MedGen:CN517202;CLNHGVS=NC_000022.11:g.50222051C>T;CLNREVSTAT=criteria_provided,_single_submitter;CLNSIG=Uncertain_significance;CLNVC=single_nucleotide_variant;CLNVCSO=SO:0001483;GENEINFO=TUBGCP6:85378;MC=SO:0001583|missense_variant;ORIGIN=1;Pangolin=ENSG00000128159.12|48:0.0|1:-0.0
chr22	50222069	942637	G	A	.	.	ALLELEID=939351;CLNDN=not_provided;CLNDISDB=MedGen:CN517202;CLNHGVS=NC_000022.11:g.50222069G>A;CLNREVSTAT=criteria_provided,_single_submitter;CLNSIG=Uncertain_significance;CLNVC=single_nucleotide_variant;CLNVCSO=SO:0001483;GENEINFO=TUBGCP6:85378;MC=SO:0001583|missense_variant;ORIGIN=1;Pangolin=ENSG00000128159.12|33:0.0|-41:-0.0
chr22	50222443	1024917	C	T	.	.	ALLELEID=1014665;CLNDN=not_provided;CLNDISDB=MedGen:CN517202;CLNHGVS=NC_000022.11:g.50222443C>T;CLNREVSTAT=criteria_provided,_single_submitter;CLNSIG=Uncertain_significance;CLNVC=single_nucleotide_variant;CLNVCSO=SO:0001483;GENEINFO=TUBGCP6:85378;MC=SO:0001627|intron_variant;ORIGIN=1;Pangolin=ENSG00000128159.12|-2:0.0|11:-0.0
chr22	50222485	1007732	C	T	.	.	ALLELEID=999522;CLNDN=not_provided;CLNDISDB=MedGen:CN517202;CLNHGVS=NC_000022.11:g.50222485C>T;CLNREVSTAT=criteria_provided,_single_submitter;CLNSIG=Uncertain_significance;CLNVC=single_nucleotide_variant;CLNVCSO=SO:0001483;GENEINFO=TUBGCP6:85378;MC=SO:0001583|missense_variant;ORIGIN=1;Pangolin=ENSG00000128159.12|-31:0.0|-12:-0.0
chr22	50222486	937228	G	A	.	.	ALLELEID=939352;CLNDN=not_provided;CLNDISDB=MedGen:CN517202;CLNHGVS=NC_000022.11:g.50222486G>A;CLNREVSTAT=criteria_provided,_single_submitter;CLNSIG=Uncertain_significance;CLNVC=single_nucleotide_variant;CLNVCSO=SO:0001483;GENEINFO=TUBGCP6:85378;MC=SO:0001583|missense_variant;ORIGIN=1;Pangolin=ENSG00000128159.12|-13:0.01|-32:-0.0
chr22	50222510	861233	G	A	.	.	ALLELEID=849427;CLNDN=not_provided;CLNDISDB=MedGen:CN517202;CLNHGVS=NC_000022.11:g.50222510G>A;CLNREVSTAT=criteria_provided,_single_submitter;CLNSIG=Uncertain_significance;CLNVC=single_nucleotide_variant;CLNVCSO=SO:0001483;GENEINFO=TUBGCP6:85378;MC=SO:0001583|missense_variant;ORIGIN=1;Pangolin=ENSG00000128159.12|2:0.03|44:-0.01
chr22	50222543	813664	G	A	.	.	ALLELEID=801952;CLNDN=Microcephaly;CLNDISDB=Human_Phenotype_Ontology:HP:0000252,Human_Phenotype_Ontology:HP:0001366,Human_Phenotype_Ontology:HP:0005485,Human_Phenotype_Ontology:HP:0005489,Human_Phenotype_Ontology:HP:0005497,MedGen:C4551563;CLNHGVS=NC_000022.11:g.50222543G>A;CLNREVSTAT=no_assertion_criteria_provided;CLNSIG=Uncertain_significance;CLNVC=single_nucleotide_variant;CLNVCSO=SO:0001483;GENEINFO=TUBGCP6:85378;MC=SO:0001583|missense_variant;ORIGIN=1;Pangolin=ENSG00000128159.12|25:0.01|11:-0.03
chr22	50222546	968787	G	A	.	.	ALLELEID=959125;CLNDN=not_provided;CLNDISDB=MedGen:CN517202;CLNHGVS=NC_000022.11:g.50222546G>A;CLNREVSTAT=criteria_provided,_single_submitter;CLNSIG=Uncertain_significance;CLNVC=single_nucleotide_variant;CLNVCSO=SO:0001483;GENEINFO=TUBGCP6:85378;MC=SO:0001583|missense_variant;ORIGIN=1;Pangolin=ENSG00000128159.12|42:0.01|8:-0.06
chr22	50222578	1006503	T	C	.	.	ALLELEID=999523;CLNDN=not_provided;CLNDISDB=MedGen:CN517202;CLNHGVS=NC_000022.11:g.50222578T>C;CLNREVSTAT=criteria_provided,_single_submitter;CLNSIG=Uncertain_significance;CLNVC=single_nucleotide_variant;CLNVCSO=SO:0001483;GENEINFO=TUBGCP6:85378;MC=SO:0001583|missense_variant;ORIGIN=1;Pangolin=ENSG00000128159.12|-24:0.08|10:-0.04
chr22	50224199	1017283	G	A	.	.	ALLELEID=1014666;CLNDN=not_provided;CLNDISDB=MedGen:CN517202;CLNHGVS=NC_000022.11:g.50224199G>A;CLNREVSTAT=criteria_provided,_single_submitter;CLNSIG=Uncertain_significance;CLNVC=single_nucleotide_variant;CLNVCSO=SO:0001483;GENEINFO=TUBGCP6:85378;MC=SO:0001583|missense_variant;ORIGIN=1;Pangolin=ENSG00000128159.12|-11:0.01|48:-0.0
chr22	50224204	937353	C	T	.	.	ALLELEID=939353;CLNDN=not_provided;CLNDISDB=MedGen:CN517202;CLNHGVS=NC_000022.11:g.50224204C>T;CLNREVSTAT=criteria_provided,_single_submitter;CLNSIG=Uncertain_significance;CLNVC=single_nucleotide_variant;CLNVCSO=SO:0001483;GENEINFO=TUBGCP6:85378;MC=SO:0001583|missense_variant;ORIGIN=1;Pangolin=ENSG00000128159.12|43:0.01|1:-0.0
chr22	50224213	437156	C	G	.	.	ALLELEID=430586;CLNDN=Microcephaly_and_chorioretinopathy,_autosomal_recessive,_1|not_specified;CLNDISDB=MONDO:MONDO:0009624,MedGen:C3278481,OMIM:251270|MedGen:CN169374;CLNHGVS=NC_000022.11:g.50224213C>G;CLNREVSTAT=criteria_provided,_multiple_submitters,_no_conflicts;CLNSIG=Uncertain_significance;CLNVC=single_nucleotide_variant;CLNVCSO=SO:0001483;GENEINFO=TUBGCP6:85378;MC=SO:0001583|missense_variant;ORIGIN=1;RS=1422096763;Pangolin=ENSG00000128159.12|34:0.01|43:-0.0
chr22	50224255	837369	C	T	.	.	ALLELEID=849428;CLNDN=not_provided;CLNDISDB=MedGen:CN517202;CLNHGVS=NC_000022.11:g.50224255C>T;CLNREVSTAT=criteria_provided,_single_submitter;CLNSIG=Uncertain_significance;CLNVC=single_nucleotide_variant;CLNVCSO=SO:0001483;GENEINFO=TUBGCP6:85378;MC=SO:0001583|missense_variant;ORIGIN=1;Pangolin=ENSG00000128159.12|1:0.01|-8:-0.02
chr22	50224266	941773	A	G	.	.	ALLELEID=940536;CLNDN=not_provided;CLNDISDB=MedGen:CN517202;CLNHGVS=NC_000022.11:g.50224266A>G;CLNREVSTAT=criteria_provided,_single_submitter;CLNSIG=Uncertain_significance;CLNVC=single_nucleotide_variant;CLNVCSO=SO:0001483;GENEINFO=TUBGCP6:85378;MC=SO:0001627|intron_variant;ORIGIN=1;Pangolin=ENSG00000128159.12|13:0.11|-10:-0.03
chr22	50224338	958542	G	C	.	.	ALLELEID=951517;CLNDN=not_provided;CLNDISDB=MedGen:CN517202;CLNHGVS=NC_000022.11:g.50224338G>C;CLNREVSTAT=criteria_provided,_single_submitter;CLNSIG=Uncertain_significance;CLNVC=single_nucleotide_variant;CLNVCSO=SO:0001483;GENEINFO=TUBGCP6:85378;MC=SO:0001583|missense_variant;ORIGIN=1;Pangolin=ENSG00000128159.12|41:0.0|-6:-0.0
chr22	50224367	1060693	G	C	.	.	ALLELEID=1052200;CLNDN=not_provided;CLNDISDB=MedGen:CN517202;CLNHGVS=NC_000022.11:g.50224367G>C;CLNREVSTAT=criteria_provided,_single_submitter;CLNSIG=Uncertain_significance;CLNVC=single_nucleotide_variant;CLNVCSO=SO:0001483;GENEINFO=TUBGCP6:85378;MC=SO:0001583|missense_variant;ORIGIN=1;Pangolin=ENSG00000128159.12|12:0.0|-35:-0.0
chr22	50224393	850320	A	G	.	.	ALLELEID=849429;CLNDN=not_provided;CLNDISDB=MedGen:CN517202;CLNHGVS=NC_000022.11:g.50224393A>G;CLNREVSTAT=criteria_provided,_single_submitter;CLNSIG=Uncertain_significance;CLNVC=single_nucleotide_variant;CLNVCSO=SO:0001483;GENEINFO=TUBGCP6:85378;MC=SO:0001583|missense_variant;ORIGIN=1;Pangolin=ENSG00000128159.12|19:0.0|19:-0.0
chr22	50224396	809383	G	A	.	.	ALLELEID=798118;CLNDN=not_provided;CLNDISDB=MedGen:CN517202;CLNHGVS=NC_000022.11:g.50224396G>A;CLNREVSTAT=criteria_provided,_single_submitter;CLNSIG=Uncertain_significance;CLNVC=single_nucleotide_variant;CLNVCSO=SO:0001483;GENEINFO=TUBGCP6:85378;MC=SO:0001583|missense_variant;ORIGIN=1;RS=1601589825;Pangolin=ENSG00000128159.12|2:0.0|-17:-0.0
chr22	50224403	1037799	G	A	.	.	ALLELEID=1035255;CLNDN=not_provided;CLNDISDB=MedGen:CN517202;CLNHGVS=NC_000022.11:g.50224403G>A;CLNREVSTAT=criteria_provided,_single_submitter;CLNSIG=Uncertain_significance;CLNVC=single_nucleotide_variant;CLNVCSO=SO:0001483;GENEINFO=TUBGCP6:85378;MC=SO:0001583|missense_variant;ORIGIN=1;Pangolin=ENSG00000128159.12|-24:0.0|-24:-0.0
chr22	50224406	1003873	C	G	.	.	ALLELEID=999524;CLNDN=not_provided;CLNDISDB=MedGen:CN517202;CLNHGVS=NC_000022.11:g.50224406C>G;CLNREVSTAT=criteria_provided,_single_submitter;CLNSIG=Uncertain_significance;CLNVC=single_nucleotide_variant;CLNVCSO=SO:0001483;GENEINFO=TUBGCP6:85378;MC=SO:0001583|missense_variant;ORIGIN=1;Pangolin=ENSG00000128159.12|6:0.0|6:-0.0
chr22	50224410	1037594	C	T	.	.	ALLELEID=1035256;CLNDN=not_provided;CLNDISDB=MedGen:CN517202;CLNHGVS=NC_000022.11:g.50224410C>T;CLNREVSTAT=criteria_provided,_single_submitter;CLNSIG=Uncertain_significance;CLNVC=single_nucleotide_variant;CLNVCSO=SO:0001483;GENEINFO=TUBGCP6:85378;MC=SO:0001583|missense_variant;ORIGIN=1;Pangolin=ENSG00000128159.12|2:0.0|-31:-0.0
chr22	50224418	1021882	G	A	.	.	ALLELEID=1014667;CLNDN=not_provided;CLNDISDB=MedGen:CN517202;CLNHGVS=NC_000022.11:g.50224418G>A;CLNREVSTAT=criteria_provided,_single_submitter;CLNSIG=Uncertain_significance;CLNVC=single_nucleotide_variant;CLNVCSO=SO:0001483;GENEINFO=TUBGCP6:85378;MC=SO:0001583|missense_variant;ORIGIN=1;Pangolin=ENSG00000128159.12|2:0.0|-6:-0.01
chr22	50224426	437169	T	C	.	.	AF_ESP=0.00015;ALLELEID=430587;CLNDN=Microcephaly_and_chorioretinopathy,_autosomal_recessive,_1|not_specified|not_provided;CLNDISDB=MONDO:MONDO:0009624,MedGen:C3278481,OMIM:251270|MedGen:CN169374|MedGen:CN517202;CLNHGVS=NC_000022.11:g.50224426T>C;CLNREVSTAT=criteria_provided,_conflicting_interpretations;CLNSIG=Conflicting_interpretations_of_pathogenicity;CLNSIGCONF=Pathogenic(1),Uncertain_significance(4);CLNVC=single_nucleotide_variant;CLNVCSO=SO:0001483;GENEINFO=TUBGCP6:85378;MC=SO:0001627|intron_variant;ORIGIN=1;RS=368765755;Pangolin=ENSG00000128159.12|-1:0.92|-6:-0.22
chr22	50224502	212508	G	A	.	.	AF_EXAC=2e-05;ALLELEID=208810;CLNDN=not_specified;CLNDISDB=MedGen:CN169374;CLNHGVS=NC_000022.11:g.50224502G>A;CLNREVSTAT=criteria_provided,_single_submitter;CLNSIG=Uncertain_significance;CLNVC=single_nucleotide_variant;CLNVCSO=SO:0001483;GENEINFO=TUBGCP6:85378;MC=SO:0001627|intron_variant;ORIGIN=1;RS=781746721;Pangolin=ENSG00000128159.12|12:0.0|9:-0.0
chr22	50224510	1038135	CCACTCAGTG	C	.	.	ALLELEID=1035257;CLNDN=not_provided;CLNDISDB=MedGen:CN517202;CLNHGVS=NC_000022.11:g.50224518_50224526del;CLNREVSTAT=criteria_provided,_single_submitter;CLNSIG=Uncertain_significance;CLNVC=Deletion;CLNVCSO=SO:0000159;CLNVI=Invitae:10456413;GENEINFO=TUBGCP6:85378;MC=SO:0001822|inframe_deletion;ORIGIN=1;Pangolin=ENSG00000128159.12|10:0.98|1:-0.98
chr22	50224585	858979	C	T	.	.	ALLELEID=849430;CLNDN=not_provided;CLNDISDB=MedGen:CN517202;CLNHGVS=NC_000022.11:g.50224585C>T;CLNREVSTAT=criteria_provided,_single_submitter;CLNSIG=Uncertain_significance;CLNVC=single_nucleotide_variant;CLNVCSO=SO:0001483;GENEINFO=TUBGCP6:85378;MC=SO:0001583|missense_variant;ORIGIN=1;Pangolin=ENSG00000128159.12|20:0.01|7:-0.02
chr22	50224595	842715	G	A	.	.	ALLELEID=852445;CLNDN=not_provided;CLNDISDB=MedGen:CN517202;CLNHGVS=NC_000022.11:g.50224595G>A;CLNREVSTAT=criteria_provided,_single_submitter;CLNSIG=Uncertain_significance;CLNVC=single_nucleotide_variant;CLNVCSO=SO:0001483;GENEINFO=TUBGCP6:85378;MC=SO:0001627|intron_variant;ORIGIN=1;Pangolin=ENSG00000128159.12|10:0.0|10:-0.01
chr22	50225790	861534	G	A	.	.	ALLELEID=853024;CLNDN=not_provided;CLNDISDB=MedGen:CN517202;CLNHGVS=NC_000022.11:g.50225790G>A;CLNREVSTAT=criteria_provided,_single_submitter;CLNSIG=Uncertain_significance;CLNVC=single_nucleotide_variant;CLNVCSO=SO:0001483;GENEINFO=TUBGCP6:85378;MC=SO:0001627|intron_variant;ORIGIN=1;Pangolin=ENSG00000128159.12|-12:0.01|4:-0.0
chr22	50225823	1045425	G	A	.	.	ALLELEID=1035258;CLNDN=not_provided;CLNDISDB=MedGen:CN517202;CLNHGVS=NC_000022.11:g.50225823G>A;CLNREVSTAT=criteria_provided,_single_submitter;CLNSIG=Uncertain_significance;CLNVC=single_nucleotide_variant;CLNVCSO=SO:0001483;GENEINFO=TUBGCP6:85378;MC=SO:0001583|missense_variant;ORIGIN=1;Pangolin=ENSG00000128159.12|-45:0.0|-29:-0.0
chr22	50225823	1046042	G	T	.	.	ALLELEID=1035259;CLNDN=not_provided;CLNDISDB=MedGen:CN517202;CLNHGVS=NC_000022.11:g.50225823G>T;CLNREVSTAT=criteria_provided,_single_submitter;CLNSIG=Uncertain_significance;CLNVC=single_nucleotide_variant;CLNVCSO=SO:0001483;GENEINFO=TUBGCP6:85378;MC=SO:0001583|missense_variant;ORIGIN=1;Pangolin=ENSG00000128159.12|-29:0.0|-45:-0.0
chr22	50225825	843898	G	T	.	.	ALLELEID=849431;CLNDN=not_provided;CLNDISDB=MedGen:CN517202;CLNHGVS=NC_000022.11:g.50225825G>T;CLNREVSTAT=criteria_provided,_single_submitter;CLNSIG=Uncertain_significance;CLNVC=single_nucleotide_variant;CLNVCSO=SO:0001483;GENEINFO=TUBGCP6:85378;MC=SO:0001583|missense_variant;ORIGIN=1;Pangolin=ENSG00000128159.12|-31:0.0|-47:-0.0
chr22	50225847	859796	C	T	.	.	ALLELEID=849432;CLNDN=not_provided;CLNDISDB=MedGen:CN517202;CLNHGVS=NC_000022.11:g.50225847C>T;CLNREVSTAT=criteria_provided,_single_submitter;CLNSIG=Uncertain_significance;CLNVC=single_nucleotide_variant;CLNVCSO=SO:0001483;GENEINFO=TUBGCP6:85378;MC=SO:0001583|missense_variant;ORIGIN=1;Pangolin=ENSG00000128159.12|-17:0.0|36:-0.01
chr22	50225883	521246	C	G	.	.	AF_ESP=8e-05;AF_TGP=0.0002;ALLELEID=512541;CLNDN=Microcephaly_and_chorioretinopathy,_autosomal_recessive,_1|Inborn_genetic_diseases|not_provided;CLNDISDB=MONDO:MONDO:0009624,MedGen:C3278481,OMIM:251270|MeSH:D030342,MedGen:C0950123|MedGen:CN517202;CLNHGVS=NC_000022.11:g.50225883C>G;CLNREVSTAT=criteria_provided,_multiple_submitters,_no_conflicts;CLNSIG=Uncertain_significance;CLNVC=single_nucleotide_variant;CLNVCSO=SO:0001483;GENEINFO=TUBGCP6:85378;MC=SO:0001583|missense_variant;ORIGIN=1;RS=199582514;Pangolin=ENSG00000128159.12|-3:0.73|0:-0.17
chr22	50225904	1003626	A	C	.	.	ALLELEID=999525;CLNDN=not_provided;CLNDISDB=MedGen:CN517202;CLNHGVS=NC_000022.11:g.50225904A>C;CLNREVSTAT=criteria_provided,_single_submitter;CLNSIG=Uncertain_significance;CLNVC=single_nucleotide_variant;CLNVCSO=SO:0001483;GENEINFO=TUBGCP6:85378;MC=SO:0001583|missense_variant;ORIGIN=1;Pangolin=ENSG00000128159.12|39:0.01|-21:-0.1
chr22	50225910	1018934	G	A	.	.	ALLELEID=1014668;CLNDN=not_provided;CLNDISDB=MedGen:CN517202;CLNHGVS=NC_000022.11:g.50225910G>A;CLNREVSTAT=criteria_provided,_single_submitter;CLNSIG=Uncertain_significance;CLNVC=single_nucleotide_variant;CLNVCSO=SO:0001483;GENEINFO=TUBGCP6:85378;MC=SO:0001583|missense_variant;ORIGIN=1;Pangolin=ENSG00000128159.12|-27:0.09|33:-0.01
chr22	50225916	957176	C	G	.	.	ALLELEID=951518;CLNDN=not_provided;CLNDISDB=MedGen:CN517202;CLNHGVS=NC_000022.11:g.50225916C>G;CLNREVSTAT=criteria_provided,_single_submitter;CLNSIG=Uncertain_significance;CLNVC=single_nucleotide_variant;CLNVCSO=SO:0001483;GENEINFO=TUBGCP6:85378;MC=SO:0001583|missense_variant;ORIGIN=1;Pangolin=ENSG00000128159.12|-33:0.04|27:-0.0
chr22	50226051	860510	C	T	.	.	ALLELEID=849433;CLNDN=not_provided;CLNDISDB=MedGen:CN517202;CLNHGVS=NC_000022.11:g.50226051C>T;CLNREVSTAT=criteria_provided,_single_submitter;CLNSIG=Uncertain_significance;CLNVC=single_nucleotide_variant;CLNVCSO=SO:0001483;GENEINFO=TUBGCP6:85378;MC=SO:0001583|missense_variant;ORIGIN=1;Pangolin=ENSG00000128159.12|13:0.0|-1:-0.01
chr22	50226054	1028168	G	A	.	.	ALLELEID=1018848;CLNDN=Microcephaly_and_chorioretinopathy,_autosomal_recessive,_1;CLNDISDB=MONDO:MONDO:0009624,MedGen:C3278481,OMIM:251270;CLNHGVS=NC_000022.11:g.50226054G>A;CLNREVSTAT=criteria_provided,_single_submitter;CLNSIG=Uncertain_significance;CLNVC=single_nucleotide_variant;CLNVCSO=SO:0001483;GENEINFO=TUBGCP6:85378;MC=SO:0001583|missense_variant;ORIGIN=0;Pangolin=ENSG00000128159.12|2:0.0|20:-0.0
chr22	50226055	1004566	G	A	.	.	ALLELEID=999526;CLNDN=not_provided;CLNDISDB=MedGen:CN517202;CLNHGVS=NC_000022.11:g.50226055G>A;CLNREVSTAT=criteria_provided,_single_submitter;CLNSIG=Uncertain_significance;CLNVC=single_nucleotide_variant;CLNVCSO=SO:0001483;GENEINFO=TUBGCP6:85378;MC=SO:0001583|missense_variant;ORIGIN=1;Pangolin=ENSG00000128159.12|-5:0.0|19:-0.0
chr22	50226058	955055	A	G	.	.	ALLELEID=951519;CLNDN=not_provided;CLNDISDB=MedGen:CN517202;CLNHGVS=NC_000022.11:g.50226058A>G;CLNREVSTAT=criteria_provided,_single_submitter;CLNSIG=Uncertain_significance;CLNVC=single_nucleotide_variant;CLNVCSO=SO:0001483;GENEINFO=TUBGCP6:85378;MC=SO:0001583|missense_variant;ORIGIN=1;Pangolin=ENSG00000128159.12|-8:0.0|15:-0.0
chr22	50226084	942153	T	C	.	.	ALLELEID=939354;CLNDN=not_provided;CLNDISDB=MedGen:CN517202;CLNHGVS=NC_000022.11:g.50226084T>C;CLNREVSTAT=criteria_provided,_single_submitter;CLNSIG=Uncertain_significance;CLNVC=single_nucleotide_variant;CLNVCSO=SO:0001483;GENEINFO=TUBGCP6:85378;MC=SO:0001583|missense_variant;ORIGIN=1;Pangolin=ENSG00000128159.12|31:0.0|-34:-0.0
chr22	50226092	1058801	G	C	.	.	ALLELEID=1052201;CLNDN=not_provided;CLNDISDB=MedGen:CN517202;CLNHGVS=NC_000022.11:g.50226092G>C;CLNREVSTAT=criteria_provided,_single_submitter;CLNSIG=Uncertain_significance;CLNVC=single_nucleotide_variant;CLNVCSO=SO:0001483;GENEINFO=TUBGCP6:85378;MC=SO:0001819|synonymous_variant;ORIGIN=1;Pangolin=ENSG00000128159.12|1:0.0|23:-0.0
chr22	50226094	999374	C	T	.	.	ALLELEID=999527;CLNDN=not_provided;CLNDISDB=MedGen:CN517202;CLNHGVS=NC_000022.11:g.50226094C>T;CLNREVSTAT=criteria_provided,_single_submitter;CLNSIG=Uncertain_significance;CLNVC=single_nucleotide_variant;CLNVCSO=SO:0001483;GENEINFO=TUBGCP6:85378;MC=SO:0001583|missense_variant;ORIGIN=1;Pangolin=ENSG00000128159.12|-1:0.0|21:-0.0
chr22	50226097	1003398	A	G	.	.	ALLELEID=999528;CLNDN=not_provided;CLNDISDB=MedGen:CN517202;CLNHGVS=NC_000022.11:g.50226097A>G;CLNREVSTAT=criteria_provided,_single_submitter;CLNSIG=Uncertain_significance;CLNVC=single_nucleotide_variant;CLNVCSO=SO:0001483;GENEINFO=TUBGCP6:85378;MC=SO:0001583|missense_variant;ORIGIN=1;Pangolin=ENSG00000128159.12|-47:0.0|48:-0.0
chr22	50226108	1007613	G	C	.	.	ALLELEID=999529;CLNDN=not_provided;CLNDISDB=MedGen:CN517202;CLNHGVS=NC_000022.11:g.50226108G>C;CLNREVSTAT=criteria_provided,_single_submitter;CLNSIG=Uncertain_significance;CLNVC=single_nucleotide_variant;CLNVCSO=SO:0001483;GENEINFO=TUBGCP6:85378;MC=SO:0001583|missense_variant;ORIGIN=1;Pangolin=ENSG00000128159.12|39:0.0|37:-0.0
chr22	50226127	942417	C	T	.	.	ALLELEID=939355;CLNDN=not_provided;CLNDISDB=MedGen:CN517202;CLNHGVS=NC_000022.11:g.50226127C>T;CLNREVSTAT=criteria_provided,_single_submitter;CLNSIG=Uncertain_significance;CLNVC=single_nucleotide_variant;CLNVCSO=SO:0001483;GENEINFO=TUBGCP6:85378;MC=SO:0001583|missense_variant;ORIGIN=1;Pangolin=ENSG00000128159.12|-12:0.02|20:-0.01
chr22	50226163	841158	C	T	.	.	ALLELEID=849434;CLNDN=not_provided;CLNDISDB=MedGen:CN517202;CLNHGVS=NC_000022.11:g.50226163C>T;CLNREVSTAT=criteria_provided,_single_submitter;CLNSIG=Uncertain_significance;CLNVC=single_nucleotide_variant;CLNVCSO=SO:0001483;GENEINFO=TUBGCP6:85378;MC=SO:0001583|missense_variant;ORIGIN=1;Pangolin=ENSG00000128159.12|-16:0.03|26:-0.01
chr22	50226189	849104	T	C	.	.	ALLELEID=849435;CLNDN=not_provided;CLNDISDB=MedGen:CN517202;CLNHGVS=NC_000022.11:g.50226189T>C;CLNREVSTAT=criteria_provided,_single_submitter;CLNSIG=Uncertain_significance;CLNVC=single_nucleotide_variant;CLNVCSO=SO:0001483;GENEINFO=TUBGCP6:85378;MC=SO:0001583|missense_variant;ORIGIN=1;Pangolin=ENSG00000128159.12|-5:0.02|0:-0.06
chr22	50226284	956059	T	A	.	.	ALLELEID=960351;CLNDN=not_provided;CLNDISDB=MedGen:CN517202;CLNHGVS=NC_000022.11:g.50226284T>A;CLNREVSTAT=criteria_provided,_single_submitter;CLNSIG=Uncertain_significance;CLNVC=single_nucleotide_variant;CLNVCSO=SO:0001483;GENEINFO=TUBGCP6:85378;MC=SO:0001627|intron_variant;ORIGIN=1;Pangolin=ENSG00000128159.12|31:0.28|3:-0.02
chr22	50226305	1038343	C	T	.	.	ALLELEID=1035260;CLNDN=not_provided;CLNDISDB=MedGen:CN517202;CLNHGVS=NC_000022.11:g.50226305C>T;CLNREVSTAT=criteria_provided,_single_submitter;CLNSIG=Uncertain_significance;CLNVC=single_nucleotide_variant;CLNVCSO=SO:0001483;GENEINFO=TUBGCP6:85378;MC=SO:0001583|missense_variant;ORIGIN=1;Pangolin=ENSG00000128159.12|10:0.0|9:-0.0
chr22	50226329	958969	C	T	.	.	ALLELEID=951520;CLNDN=not_provided;CLNDISDB=MedGen:CN517202;CLNHGVS=NC_000022.11:g.50226329C>T;CLNREVSTAT=criteria_provided,_single_submitter;CLNSIG=Uncertain_significance;CLNVC=single_nucleotide_variant;CLNVCSO=SO:0001483;GENEINFO=TUBGCP6:85378;MC=SO:0001583|missense_variant;ORIGIN=1;Pangolin=ENSG00000128159.12|49:0.0|-14:-0.01
chr22	50226358	1056932	T	C	.	.	ALLELEID=1052202;CLNDN=not_provided;CLNDISDB=MedGen:CN517202;CLNHGVS=NC_000022.11:g.50226358T>C;CLNREVSTAT=criteria_provided,_single_submitter;CLNSIG=Uncertain_significance;CLNVC=single_nucleotide_variant;CLNVCSO=SO:0001483;GENEINFO=TUBGCP6:85378;MC=SO:0001583|missense_variant;ORIGIN=1;Pangolin=ENSG00000128159.12|5:0.0|20:-0.0
chr22	50226744	999522	C	A	.	.	ALLELEID=999530;CLNDN=not_provided;CLNDISDB=MedGen:CN517202;CLNHGVS=NC_000022.11:g.50226744C>A;CLNREVSTAT=criteria_provided,_single_submitter;CLNSIG=Uncertain_significance;CLNVC=single_nucleotide_variant;CLNVCSO=SO:0001483;GENEINFO=TUBGCP6:85378;MC=SO:0001583|missense_variant;ORIGIN=1;Pangolin=ENSG00000128159.12|-11:0.0|7:-0.0
chr22	50226746	952574	C	T	.	.	ALLELEID=929508;CLNDN=not_provided;CLNDISDB=MedGen:CN517202;CLNHGVS=NC_000022.11:g.50226746C>T;CLNREVSTAT=criteria_provided,_single_submitter;CLNSIG=Uncertain_significance;CLNVC=single_nucleotide_variant;CLNVCSO=SO:0001483;GENEINFO=TUBGCP6:85378;MC=SO:0001583|missense_variant;ORIGIN=1;Pangolin=ENSG00000128159.12|-13:0.0|6:-0.0
chr22	50226795	437158	G	A	.	.	AF_ESP=0.00062;AF_EXAC=0.00031;AF_TGP=0.0006;ALLELEID=430589;CLNDN=not_specified|not_provided;CLNDISDB=MedGen:CN169374|MedGen:CN517202;CLNHGVS=NC_000022.11:g.50226795G>A;CLNREVSTAT=criteria_provided,_conflicting_interpretations;CLNSIG=Conflicting_interpretations_of_pathogenicity;CLNSIGCONF=Likely_benign(1),Uncertain_significance(1);CLNVC=single_nucleotide_variant;CLNVCSO=SO:0001483;GENEINFO=TUBGCP6:85378;MC=SO:0001819|synonymous_variant;ORIGIN=1;RS=149982006;Pangolin=ENSG00000128159.12|2:0.0|17:-0.07
chr22	50226805	212506	A	C	.	.	AF_EXAC=2e-05;ALLELEID=208812;CLNDN=not_specified;CLNDISDB=MedGen:CN169374;CLNHGVS=NC_000022.11:g.50226805A>C;CLNREVSTAT=criteria_provided,_single_submitter;CLNSIG=Uncertain_significance;CLNVC=single_nucleotide_variant;CLNVCSO=SO:0001483;GENEINFO=TUBGCP6:85378;MC=SO:0001583|missense_variant;ORIGIN=1;RS=777796155;Pangolin=ENSG00000128159.12|37:0.01|7:-0.01
chr22	50226823	437159	T	C	.	.	AF_EXAC=0.0;ALLELEID=430590;CLNDN=not_specified;CLNDISDB=MedGen:CN169374;CLNHGVS=NC_000022.11:g.50226823T>C;CLNREVSTAT=criteria_provided,_single_submitter;CLNSIG=Uncertain_significance;CLNVC=single_nucleotide_variant;CLNVCSO=SO:0001483;GENEINFO=TUBGCP6:85378;MC=SO:0001583|missense_variant;ORIGIN=1;RS=745507206;Pangolin=ENSG00000128159.12|2:0.0|-11:-0.05
chr22	50226839	1011624	C	T	.	.	ALLELEID=999531;CLNDN=not_provided;CLNDISDB=MedGen:CN517202;CLNHGVS=NC_000022.11:g.50226839C>T;CLNREVSTAT=criteria_provided,_single_submitter;CLNSIG=Uncertain_significance;CLNVC=single_nucleotide_variant;CLNVCSO=SO:0001483;GENEINFO=TUBGCP6:85378;MC=SO:0001583|missense_variant;ORIGIN=1;Pangolin=ENSG00000128159.12|3:0.0|-27:-0.04
chr22	50226851	1011358	C	T	.	.	ALLELEID=999532;CLNDN=not_provided;CLNDISDB=MedGen:CN517202;CLNHGVS=NC_000022.11:g.50226851C>T;CLNREVSTAT=criteria_provided,_single_submitter;CLNSIG=Uncertain_significance;CLNVC=single_nucleotide_variant;CLNVCSO=SO:0001483;GENEINFO=TUBGCP6:85378;MC=SO:0001627|intron_variant;ORIGIN=1;Pangolin=ENSG00000128159.12|-2:0.96|-9:-0.9
chr22	50227001	957933	T	C	.	.	ALLELEID=951521;CLNDN=not_provided;CLNDISDB=MedGen:CN517202;CLNHGVS=NC_000022.11:g.50227001T>C;CLNREVSTAT=criteria_provided,_single_submitter;CLNSIG=Uncertain_significance;CLNVC=single_nucleotide_variant;CLNVCSO=SO:0001483;GENEINFO=TUBGCP6:85378;MC=SO:0001583|missense_variant;ORIGIN=1;Pangolin=ENSG00000128159.12|-9:0.01|-2:-0.18
chr22	50227003	840438	G	C	.	.	ALLELEID=849436;CLNDN=not_provided;CLNDISDB=MedGen:CN517202;CLNHGVS=NC_000022.11:g.50227003G>C;CLNREVSTAT=criteria_provided,_single_submitter;CLNSIG=Uncertain_significance;CLNVC=single_nucleotide_variant;CLNVCSO=SO:0001483;GENEINFO=TUBGCP6:85378;MC=SO:0001583|missense_variant;ORIGIN=1;Pangolin=ENSG00000128159.12|-4:0.04|-8:-0.0
chr22	50227010	953127	C	T	.	.	ALLELEID=951522;CLNDN=not_provided;CLNDISDB=MedGen:CN517202;CLNHGVS=NC_000022.11:g.50227010C>T;CLNREVSTAT=criteria_provided,_single_submitter;CLNSIG=Uncertain_significance;CLNVC=single_nucleotide_variant;CLNVCSO=SO:0001483;GENEINFO=TUBGCP6:85378;MC=SO:0001583|missense_variant;ORIGIN=1;Pangolin=ENSG00000128159.12|-11:0.04|-18:-0.0
chr22	50227019	1043111	G	A	.	.	ALLELEID=1035261;CLNDN=not_provided;CLNDISDB=MedGen:CN517202;CLNHGVS=NC_000022.11:g.50227019G>A;CLNREVSTAT=criteria_provided,_single_submitter;CLNSIG=Uncertain_significance;CLNVC=single_nucleotide_variant;CLNVCSO=SO:0001483;GENEINFO=TUBGCP6:85378;MC=SO:0001583|missense_variant;ORIGIN=1;Pangolin=ENSG00000128159.12|-20:0.05|-42:-0.0
chr22	50227021	857830	C	T	.	.	ALLELEID=849437;CLNDN=not_provided;CLNDISDB=MedGen:CN517202;CLNHGVS=NC_000022.11:g.50227021C>T;CLNREVSTAT=criteria_provided,_single_submitter;CLNSIG=Uncertain_significance;CLNVC=single_nucleotide_variant;CLNVCSO=SO:0001483;GENEINFO=TUBGCP6:85378;MC=SO:0001583|missense_variant;ORIGIN=1;Pangolin=ENSG00000128159.12|-22:0.08|0:-0.0
chr22	50227038	437167	C	T	.	.	AF_ESP=0.00146;AF_EXAC=0.00042;AF_TGP=0.0012;ALLELEID=430591;CLNDN=not_specified|not_provided;CLNDISDB=MedGen:CN169374|MedGen:CN517202;CLNHGVS=NC_000022.11:g.50227038C>T;CLNREVSTAT=criteria_provided,_conflicting_interpretations;CLNSIG=Conflicting_interpretations_of_pathogenicity;CLNSIGCONF=Benign(1),Uncertain_significance(1);CLNVC=single_nucleotide_variant;CLNVCSO=SO:0001483;GENEINFO=TUBGCP6:85378;MC=SO:0001819|synonymous_variant;ORIGIN=1;RS=114942206;Pangolin=ENSG00000128159.12|-2:0.0|-39:-0.09
chr22	50227039	1039040	G	A	.	.	ALLELEID=1035262;CLNDN=not_provided;CLNDISDB=MedGen:CN517202;CLNHGVS=NC_000022.11:g.50227039G>A;CLNREVSTAT=criteria_provided,_single_submitter;CLNSIG=Uncertain_significance;CLNVC=single_nucleotide_variant;CLNVCSO=SO:0001483;GENEINFO=TUBGCP6:85378;MC=SO:0001583|missense_variant;ORIGIN=1;Pangolin=ENSG00000128159.12|38:0.04|34:-0.0
chr22	50227049	218771	C	T	.	.	AF_EXAC=4e-05;ALLELEID=215606;CLNDN=not_specified|not_provided;CLNDISDB=MedGen:CN169374|MedGen:CN517202;CLNHGVS=NC_000022.11:g.50227049C>T;CLNREVSTAT=criteria_provided,_multiple_submitters,_no_conflicts;CLNSIG=Uncertain_significance;CLNVC=single_nucleotide_variant;CLNVCSO=SO:0001483;GENEINFO=TUBGCP6:85378;MC=SO:0001583|missense_variant;ORIGIN=1;RS=750355124;Pangolin=ENSG00000128159.12|29:0.0|28:-0.12
chr22	50227055	1010051	C	T	.	.	ALLELEID=999533;CLNDN=not_provided;CLNDISDB=MedGen:CN517202;CLNHGVS=NC_000022.11:g.50227055C>T;CLNREVSTAT=criteria_provided,_single_submitter;CLNSIG=Uncertain_significance;CLNVC=single_nucleotide_variant;CLNVCSO=SO:0001483;GENEINFO=TUBGCP6:85378;MC=SO:0001583|missense_variant;ORIGIN=1;Pangolin=ENSG00000128159.12|-22:0.0|22:-0.06
chr22	50227060	1059276	C	T	.	.	ALLELEID=1052203;CLNDN=not_provided;CLNDISDB=MedGen:CN517202;CLNHGVS=NC_000022.11:g.50227060C>T;CLNREVSTAT=criteria_provided,_single_submitter;CLNSIG=Uncertain_significance;CLNVC=single_nucleotide_variant;CLNVCSO=SO:0001483;GENEINFO=TUBGCP6:85378;MC=SO:0001583|missense_variant;ORIGIN=1;Pangolin=ENSG00000128159.12|17:0.19|18:-0.0
chr22	50227067	1047826	C	T	.	.	ALLELEID=1035263;CLNDN=not_provided;CLNDISDB=MedGen:CN517202;CLNHGVS=NC_000022.11:g.50227067C>T;CLNREVSTAT=criteria_provided,_single_submitter;CLNSIG=Uncertain_significance;CLNVC=single_nucleotide_variant;CLNVCSO=SO:0001483;GENEINFO=TUBGCP6:85378;MC=SO:0001583|missense_variant;ORIGIN=1;Pangolin=ENSG00000128159.12|10:0.01|10:-0.01
chr22	50227916	1001085	C	T	.	.	ALLELEID=999534;CLNDN=not_provided;CLNDISDB=MedGen:CN517202;CLNHGVS=NC_000022.11:g.50227916C>T;CLNREVSTAT=criteria_provided,_single_submitter;CLNSIG=Uncertain_significance;CLNVC=single_nucleotide_variant;CLNVCSO=SO:0001483;GENEINFO=TUBGCP6:85378;MC=SO:0001583|missense_variant;ORIGIN=1;Pangolin=ENSG00000128159.12|10:0.0|10:-0.0
chr22	50227928	1028167	T	C	.	.	ALLELEID=1018849;CLNDN=Microcephaly_and_chorioretinopathy,_autosomal_recessive,_1;CLNDISDB=MONDO:MONDO:0009624,MedGen:C3278481,OMIM:251270;CLNHGVS=NC_000022.11:g.50227928T>C;CLNREVSTAT=criteria_provided,_single_submitter;CLNSIG=Uncertain_significance;CLNVC=single_nucleotide_variant;CLNVCSO=SO:0001483;GENEINFO=TUBGCP6:85378;MC=SO:0001583|missense_variant;ORIGIN=0;Pangolin=ENSG00000128159.12|-1:0.3|-2:-0.04
chr22	50227929	1000550	TGAA	T	.	.	ALLELEID=999535;CLNDN=not_provided;CLNDISDB=MedGen:CN517202;CLNHGVS=NC_000022.11:g.50227932_50227934del;CLNREVSTAT=criteria_provided,_single_submitter;CLNSIG=Uncertain_significance;CLNVC=Deletion;CLNVCSO=SO:0000159;CLNVI=Invitae:12008982;GENEINFO=TUBGCP6:85378;MC=SO:0001822|inframe_deletion;ORIGIN=1;Pangolin=ENSG00000128159.12|-22:0.01|-3:-0.03
chr22	50227955	945646	C	T	.	.	ALLELEID=929509;CLNDN=not_provided;CLNDISDB=MedGen:CN517202;CLNHGVS=NC_000022.11:g.50227955C>T;CLNREVSTAT=criteria_provided,_single_submitter;CLNSIG=Uncertain_significance;CLNVC=single_nucleotide_variant;CLNVCSO=SO:0001483;GENEINFO=TUBGCP6:85378;MC=SO:0001583|missense_variant;ORIGIN=1;Pangolin=ENSG00000128159.12|-29:0.0|-1:-0.0
chr22	50227964	1035070	G	A	.	.	ALLELEID=1035264;CLNDN=not_provided;CLNDISDB=MedGen:CN517202;CLNHGVS=NC_000022.11:g.50227964G>A;CLNREVSTAT=criteria_provided,_single_submitter;CLNSIG=Uncertain_significance;CLNVC=single_nucleotide_variant;CLNVCSO=SO:0001483;GENEINFO=TUBGCP6:85378;MC=SO:0001583|missense_variant;ORIGIN=1;Pangolin=ENSG00000128159.12|-10:0.0|-38:-0.0
chr22	50227967	978549	G	A	.	.	ALLELEID=939356;CLNDN=not_provided;CLNDISDB=MedGen:CN517202;CLNHGVS=NC_000022.11:g.50227967G>A;CLNREVSTAT=criteria_provided,_single_submitter;CLNSIG=Uncertain_significance;CLNVC=single_nucleotide_variant;CLNVCSO=SO:0001483;GENEINFO=TUBGCP6:85378;MC=SO:0001583|missense_variant;ORIGIN=1;Pangolin=ENSG00000128159.12|-41:0.0|50:-0.0
chr22	50227979	836961	A	G	.	.	ALLELEID=849438;CLNDN=not_provided;CLNDISDB=MedGen:CN517202;CLNHGVS=NC_000022.11:g.50227979A>G;CLNREVSTAT=criteria_provided,_single_submitter;CLNSIG=Uncertain_significance;CLNVC=single_nucleotide_variant;CLNVCSO=SO:0001483;GENEINFO=TUBGCP6:85378;MC=SO:0001583|missense_variant;ORIGIN=1;Pangolin=ENSG00000128159.12|49:0.0|26:-0.0
chr22	50227980	521245	C	T	.	.	AF_ESP=0.00046;AF_EXAC=0.00041;AF_TGP=0.0002;ALLELEID=512542;CLNDN=Inborn_genetic_diseases|not_provided;CLNDISDB=MeSH:D030342,MedGen:C0950123|MedGen:CN517202;CLNHGVS=NC_000022.11:g.50227980C>T;CLNREVSTAT=criteria_provided,_multiple_submitters,_no_conflicts;CLNSIG=Uncertain_significance;CLNVC=single_nucleotide_variant;CLNVCSO=SO:0001483;GENEINFO=TUBGCP6:85378;MC=SO:0001583|missense_variant;ORIGIN=1;RS=182347943;Pangolin=ENSG00000128159.12|48:0.0|37:-0.0
chr22	50228003	938383	T	C	.	.	ALLELEID=939357;CLNDN=not_provided;CLNDISDB=MedGen:CN517202;CLNHGVS=NC_000022.11:g.50228003T>C;CLNREVSTAT=criteria_provided,_single_submitter;CLNSIG=Uncertain_significance;CLNVC=single_nucleotide_variant;CLNVCSO=SO:0001483;GENEINFO=TUBGCP6:85378;MC=SO:0001583|missense_variant;ORIGIN=1;Pangolin=ENSG00000128159.12|40:0.02|25:-0.01
chr22	50228004	859150	A	G	.	.	ALLELEID=849439;CLNDN=not_provided;CLNDISDB=MedGen:CN517202;CLNHGVS=NC_000022.11:g.50228004A>G;CLNREVSTAT=criteria_provided,_single_submitter;CLNSIG=Uncertain_significance;CLNVC=single_nucleotide_variant;CLNVCSO=SO:0001483;GENEINFO=TUBGCP6:85378;MC=SO:0001583|missense_variant;ORIGIN=1;Pangolin=ENSG00000128159.12|39:0.04|24:-0.01
chr22	50228015	212505	C	T	.	.	AF_ESP=8e-05;AF_EXAC=9e-05;ALLELEID=208813;CLNDN=not_specified;CLNDISDB=MedGen:CN169374;CLNHGVS=NC_000022.11:g.50228015C>T;CLNREVSTAT=criteria_provided,_single_submitter;CLNSIG=Uncertain_significance;CLNVC=single_nucleotide_variant;CLNVCSO=SO:0001483;GENEINFO=TUBGCP6:85378;MC=SO:0001583|missense_variant;ORIGIN=1;RS=368378157;Pangolin=ENSG00000128159.12|13:0.01|28:-0.01
chr22	50229407	1063056	G	C	.	.	ALLELEID=1052204;CLNDN=not_provided;CLNDISDB=MedGen:CN517202;CLNHGVS=NC_000022.11:g.50229407G>C;CLNREVSTAT=criteria_provided,_single_submitter;CLNSIG=Uncertain_significance;CLNVC=single_nucleotide_variant;CLNVCSO=SO:0001483;GENEINFO=TUBGCP6:85378;MC=SO:0001583|missense_variant;ORIGIN=1;Pangolin=ENSG00000128159.12|-4:0.0|38:-0.01
chr22	50229426	957100	T	C	.	.	ALLELEID=951523;CLNDN=not_provided;CLNDISDB=MedGen:CN517202;CLNHGVS=NC_000022.11:g.50229426T>C;CLNREVSTAT=criteria_provided,_single_submitter;CLNSIG=Uncertain_significance;CLNVC=single_nucleotide_variant;CLNVCSO=SO:0001483;GENEINFO=TUBGCP6:85378;MC=SO:0001583|missense_variant;ORIGIN=1;Pangolin=ENSG00000128159.12|-8:0.0|-22:-0.01
chr22	50229432	852916	G	A	.	.	ALLELEID=849440;CLNDN=not_provided;CLNDISDB=MedGen:CN517202;CLNHGVS=NC_000022.11:g.50229432G>A;CLNREVSTAT=criteria_provided,_single_submitter;CLNSIG=Uncertain_significance;CLNVC=single_nucleotide_variant;CLNVCSO=SO:0001483;GENEINFO=TUBGCP6:85378;MC=SO:0001583|missense_variant;ORIGIN=1;Pangolin=ENSG00000128159.12|13:0.0|-28:-0.0
chr22	50229442	837611	C	T	.	.	ALLELEID=849441;CLNDN=not_provided;CLNDISDB=MedGen:CN517202;CLNHGVS=NC_000022.11:g.50229442C>T;CLNREVSTAT=criteria_provided,_single_submitter;CLNSIG=Uncertain_significance;CLNVC=single_nucleotide_variant;CLNVCSO=SO:0001483;GENEINFO=TUBGCP6:85378;MC=SO:0001583|missense_variant;ORIGIN=1;Pangolin=ENSG00000128159.12|3:0.0|-38:-0.0
chr22	50229443	860343	G	T	.	.	ALLELEID=849442;CLNDN=not_provided;CLNDISDB=MedGen:CN517202;CLNHGVS=NC_000022.11:g.50229443G>T;CLNREVSTAT=criteria_provided,_single_submitter;CLNSIG=Uncertain_significance;CLNVC=single_nucleotide_variant;CLNVCSO=SO:0001483;GENEINFO=TUBGCP6:85378;MC=SO:0001819|synonymous_variant;ORIGIN=1;Pangolin=ENSG00000128159.12|-2:0.0|2:-0.01
chr22	50229445	1023931	G	T	.	.	ALLELEID=1014669;CLNDN=not_provided;CLNDISDB=MedGen:CN517202;CLNHGVS=NC_000022.11:g.50229445G>T;CLNREVSTAT=criteria_provided,_single_submitter;CLNSIG=Uncertain_significance;CLNVC=single_nucleotide_variant;CLNVCSO=SO:0001483;GENEINFO=TUBGCP6:85378;MC=SO:0001583|missense_variant;ORIGIN=1;Pangolin=ENSG00000128159.12|0:0.04|-41:-0.0
chr22	50229469	940445	G	A	.	.	ALLELEID=939358;CLNDN=not_provided;CLNDISDB=MedGen:CN517202;CLNHGVS=NC_000022.11:g.50229469G>A;CLNREVSTAT=criteria_provided,_single_submitter;CLNSIG=Uncertain_significance;CLNVC=single_nucleotide_variant;CLNVCSO=SO:0001483;GENEINFO=TUBGCP6:85378;MC=SO:0001583|missense_variant;ORIGIN=1;Pangolin=ENSG00000128159.12|-24:0.01|10:-0.0
chr22	50229471	1056913	G	A	.	.	ALLELEID=1052205;CLNDN=not_provided;CLNDISDB=MedGen:CN517202;CLNHGVS=NC_000022.11:g.50229471G>A;CLNREVSTAT=criteria_provided,_single_submitter;CLNSIG=Uncertain_significance;CLNVC=single_nucleotide_variant;CLNVCSO=SO:0001483;GENEINFO=TUBGCP6:85378;MC=SO:0001583|missense_variant;ORIGIN=1;Pangolin=ENSG00000128159.12|-26:0.0|8:-0.0
chr22	50229483	872412	C	T	.	.	ALLELEID=860738;CLNDN=not_provided;CLNDISDB=MedGen:CN517202;CLNHGVS=NC_000022.11:g.50229483C>T;CLNREVSTAT=criteria_provided,_single_submitter;CLNSIG=Uncertain_significance;CLNVC=single_nucleotide_variant;CLNVCSO=SO:0001483;GENEINFO=TUBGCP6:85378;MC=SO:0001583|missense_variant;ORIGIN=1;Pangolin=ENSG00000128159.12|-38:0.0|-38:-0.0
chr22	50229490	1040842	C	T	.	.	ALLELEID=1035265;CLNDN=not_provided;CLNDISDB=MedGen:CN517202;CLNHGVS=NC_000022.11:g.50229490C>T;CLNREVSTAT=criteria_provided,_single_submitter;CLNSIG=Uncertain_significance;CLNVC=single_nucleotide_variant;CLNVCSO=SO:0001483;GENEINFO=TUBGCP6:85378;MC=SO:0001583|missense_variant;ORIGIN=1;Pangolin=ENSG00000128159.12|-1:0.0|-10:-0.0
chr22	50229497	933249	T	A	.	.	ALLELEID=939359;CLNDN=not_provided;CLNDISDB=MedGen:CN517202;CLNHGVS=NC_000022.11:g.50229497T>A;CLNREVSTAT=criteria_provided,_single_submitter;CLNSIG=Uncertain_significance;CLNVC=single_nucleotide_variant;CLNVCSO=SO:0001483;GENEINFO=TUBGCP6:85378;MC=SO:0001583|missense_variant;ORIGIN=1;Pangolin=ENSG00000128159.12|37:0.0|-2:-0.0
chr22	50229501	437160	G	A	.	.	AF_ESP=0.00054;AF_EXAC=0.00072;AF_TGP=0.0002;ALLELEID=430592;CLNDN=not_specified|not_provided;CLNDISDB=MedGen:CN169374|MedGen:CN517202;CLNHGVS=NC_000022.11:g.50229501G>A;CLNREVSTAT=criteria_provided,_multiple_submitters,_no_conflicts;CLNSIG=Uncertain_significance;CLNVC=single_nucleotide_variant;CLNVCSO=SO:0001483;GENEINFO=TUBGCP6:85378;MC=SO:0001583|missense_variant;ORIGIN=1;RS=142435821;Pangolin=ENSG00000128159.12|-21:0.0|-12:-0.0
chr22	50229541	1023074	C	T	.	.	ALLELEID=1014670;CLNDN=not_provided;CLNDISDB=MedGen:CN517202;CLNHGVS=NC_000022.11:g.50229541C>T;CLNREVSTAT=criteria_provided,_single_submitter;CLNSIG=Uncertain_significance;CLNVC=single_nucleotide_variant;CLNVCSO=SO:0001483;GENEINFO=TUBGCP6:85378;MC=SO:0001583|missense_variant;ORIGIN=1;Pangolin=ENSG00000128159.12|36:0.0|1:-0.0
chr22	50229575	943275	C	T	.	.	ALLELEID=939360;CLNDN=not_provided;CLNDISDB=MedGen:CN517202;CLNHGVS=NC_000022.11:g.50229575C>T;CLNREVSTAT=criteria_provided,_single_submitter;CLNSIG=Uncertain_significance;CLNVC=single_nucleotide_variant;CLNVCSO=SO:0001483;GENEINFO=TUBGCP6:85378;MC=SO:0001819|synonymous_variant;ORIGIN=1;Pangolin=ENSG00000128159.12|-2:0.07|2:-0.0
chr22	50233324	961065	G	A	.	.	ALLELEID=951524;CLNDN=not_provided;CLNDISDB=MedGen:CN517202;CLNHGVS=NC_000022.11:g.50233324G>A;CLNREVSTAT=criteria_provided,_single_submitter;CLNSIG=Uncertain_significance;CLNVC=single_nucleotide_variant;CLNVCSO=SO:0001483;GENEINFO=TUBGCP6:85378;MC=SO:0001583|missense_variant;ORIGIN=1;Pangolin=ENSG00000128159.12|-9:0.0|-8:-0.0
chr22	50233326	850149	G	A	.	.	ALLELEID=849443;CLNDN=not_provided;CLNDISDB=MedGen:CN517202;CLNHGVS=NC_000022.11:g.50233326G>A;CLNREVSTAT=criteria_provided,_single_submitter;CLNSIG=Uncertain_significance;CLNVC=single_nucleotide_variant;CLNVCSO=SO:0001483;GENEINFO=TUBGCP6:85378;MC=SO:0001583|missense_variant;ORIGIN=1;Pangolin=ENSG00000128159.12|-11:0.0|-10:-0.01
chr22	50233332	373312	G	A	.	.	AF_EXAC=1e-05;ALLELEID=360545;CLNDN=not_specified|not_provided;CLNDISDB=MedGen:CN169374|MedGen:CN517202;CLNHGVS=NC_000022.11:g.50233332G>A;CLNREVSTAT=criteria_provided,_multiple_submitters,_no_conflicts;CLNSIG=Uncertain_significance;CLNVC=single_nucleotide_variant;CLNVCSO=SO:0001483;GENEINFO=TUBGCP6:85378;MC=SO:0001583|missense_variant;ORIGIN=1;RS=750083119;Pangolin=ENSG00000128159.12|-17:0.0|-16:-0.0
chr22	50233406	212503	C	T	.	.	AF_ESP=0.00062;AF_EXAC=0.00045;AF_TGP=0.0002;ALLELEID=208815;CLNDN=not_specified|not_provided;CLNDISDB=MedGen:CN169374|MedGen:CN517202;CLNHGVS=NC_000022.11:g.50233406C>T;CLNREVSTAT=criteria_provided,_conflicting_interpretations;CLNSIG=Conflicting_interpretations_of_pathogenicity;CLNSIGCONF=Likely_benign(1),Uncertain_significance(1);CLNVC=single_nucleotide_variant;CLNVCSO=SO:0001483;GENEINFO=TUBGCP6:85378;MC=SO:0001819|synonymous_variant;ORIGIN=1;RS=141805017;Pangolin=ENSG00000128159.12|-19:0.0|5:-0.0
chr22	50233407	1023899	G	A	.	.	ALLELEID=1014671;CLNDN=not_provided;CLNDISDB=MedGen:CN517202;CLNHGVS=NC_000022.11:g.50233407G>A;CLNREVSTAT=criteria_provided,_single_submitter;CLNSIG=Uncertain_significance;CLNVC=single_nucleotide_variant;CLNVCSO=SO:0001483;GENEINFO=TUBGCP6:85378;MC=SO:0001583|missense_variant;ORIGIN=1;Pangolin=ENSG00000128159.12|4:0.01|6:-0.0
chr22	50233441	1025294	G	A	.	.	ALLELEID=1014672;CLNDN=not_provided;CLNDISDB=MedGen:CN517202;CLNHGVS=NC_000022.11:g.50233441G>A;CLNREVSTAT=criteria_provided,_single_submitter;CLNSIG=Uncertain_significance;CLNVC=single_nucleotide_variant;CLNVCSO=SO:0001483;GENEINFO=TUBGCP6:85378;MC=SO:0001583|missense_variant;ORIGIN=1;Pangolin=ENSG00000128159.12|16:0.0|-30:-0.0
chr22	50233468	957742	T	C	.	.	ALLELEID=951525;CLNDN=not_provided;CLNDISDB=MedGen:CN517202;CLNHGVS=NC_000022.11:g.50233468T>C;CLNREVSTAT=criteria_provided,_single_submitter;CLNSIG=Uncertain_significance;CLNVC=single_nucleotide_variant;CLNVCSO=SO:0001483;GENEINFO=TUBGCP6:85378;MC=SO:0001583|missense_variant;ORIGIN=1;Pangolin=ENSG00000128159.12|-11:0.0|-3:-0.0
chr22	50233471	1053967	C	T	.	.	ALLELEID=1052206;CLNDN=not_provided;CLNDISDB=MedGen:CN517202;CLNHGVS=NC_000022.11:g.50233471C>T;CLNREVSTAT=criteria_provided,_single_submitter;CLNSIG=Uncertain_significance;CLNVC=single_nucleotide_variant;CLNVCSO=SO:0001483;GENEINFO=TUBGCP6:85378;MC=SO:0001583|missense_variant;ORIGIN=1;Pangolin=ENSG00000128159.12|-14:0.0|10:-0.0
chr22	50233522	863201	G	T	.	.	ALLELEID=849444;CLNDN=not_provided;CLNDISDB=MedGen:CN517202;CLNHGVS=NC_000022.11:g.50233522G>T;CLNREVSTAT=criteria_provided,_single_submitter;CLNSIG=Uncertain_significance;CLNVC=single_nucleotide_variant;CLNVCSO=SO:0001483;GENEINFO=TUBGCP6:85378;MC=SO:0001583|missense_variant;ORIGIN=1;Pangolin=ENSG00000128159.12|4:0.0|4:-0.0
chr22	50240224	955407	C	A	.	.	ALLELEID=951526;CLNDN=not_provided;CLNDISDB=MedGen:CN517202;CLNHGVS=NC_000022.11:g.50240224C>A;CLNREVSTAT=criteria_provided,_single_submitter;CLNSIG=Uncertain_significance;CLNVC=single_nucleotide_variant;CLNVCSO=SO:0001483;GENEINFO=TUBGCP6:85378;MC=SO:0001583|missense_variant;ORIGIN=1;Pangolin=ENSG00000128159.12|-20:0.01|1:-0.41
chr22	50240229	1044976	G	A	.	.	ALLELEID=1035266;CLNDN=not_provided;CLNDISDB=MedGen:CN517202;CLNHGVS=NC_000022.11:g.50240229G>A;CLNREVSTAT=criteria_provided,_single_submitter;CLNSIG=Uncertain_significance;CLNVC=single_nucleotide_variant;CLNVCSO=SO:0001483;GENEINFO=TUBGCP6:85378;MC=SO:0001583|missense_variant;ORIGIN=1;Pangolin=ENSG00000128159.12|-4:0.09|-25:-0.02
chr22	50240233	968414	G	A	.	.	ALLELEID=959126;CLNDN=not_provided;CLNDISDB=MedGen:CN517202;CLNHGVS=NC_000022.11:g.50240233G>A;CLNREVSTAT=criteria_provided,_single_submitter;CLNSIG=Uncertain_significance;CLNVC=single_nucleotide_variant;CLNVCSO=SO:0001483;GENEINFO=TUBGCP6:85378;MC=SO:0001819|synonymous_variant;ORIGIN=1;Pangolin=ENSG00000128159.12|2:0.77|-29:-0.57
chr22	50240246	1043569	G	C	.	.	ALLELEID=1035267;CLNDN=not_provided;CLNDISDB=MedGen:CN517202;CLNHGVS=NC_000022.11:g.50240246G>C;CLNREVSTAT=criteria_provided,_single_submitter;CLNSIG=Uncertain_significance;CLNVC=single_nucleotide_variant;CLNVCSO=SO:0001483;GENEINFO=TUBGCP6:85378;MC=SO:0001583|missense_variant;ORIGIN=1;Pangolin=ENSG00000128159.12|-7:0.0|-21:-0.06
chr22	50240253	838005	C	T	.	.	ALLELEID=849445;CLNDN=not_provided;CLNDISDB=MedGen:CN517202;CLNHGVS=NC_000022.11:g.50240253C>T;CLNREVSTAT=criteria_provided,_single_submitter;CLNSIG=Uncertain_significance;CLNVC=single_nucleotide_variant;CLNVCSO=SO:0001483;GENEINFO=TUBGCP6:85378;MC=SO:0001583|missense_variant;ORIGIN=1;Pangolin=ENSG00000128159.12|-28:0.01|-28:-0.02
chr22	50240271	961137	C	G	.	.	ALLELEID=951527;CLNDN=not_provided;CLNDISDB=MedGen:CN517202;CLNHGVS=NC_000022.11:g.50240271C>G;CLNREVSTAT=criteria_provided,_single_submitter;CLNSIG=Uncertain_significance;CLNVC=single_nucleotide_variant;CLNVCSO=SO:0001483;GENEINFO=TUBGCP6:85378;MC=SO:0001583|missense_variant;ORIGIN=1;Pangolin=ENSG00000128159.12|1:0.0|-46:-0.01
chr22	50240370	851872	G	A	.	.	ALLELEID=852942;CLNDN=not_provided;CLNDISDB=MedGen:CN517202;CLNHGVS=NC_000022.11:g.50240370G>A;CLNREVSTAT=criteria_provided,_single_submitter;CLNSIG=Uncertain_significance;CLNVC=single_nucleotide_variant;CLNVCSO=SO:0001483;GENEINFO=TUBGCP6:85378;MC=SO:0001627|intron_variant;ORIGIN=1;Pangolin=ENSG00000128159.12|-3:0.01|33:-0.0
chr22	50243754	809384	G	A	.	.	ALLELEID=798119;CLNDN=not_provided;CLNDISDB=MedGen:CN517202;CLNHGVS=NC_000022.11:g.50243754G>A;CLNREVSTAT=criteria_provided,_single_submitter;CLNSIG=Uncertain_significance;CLNVC=single_nucleotide_variant;CLNVCSO=SO:0001483;GENEINFO=TUBGCP6:85378;MC=SO:0001583|missense_variant;ORIGIN=1;RS=1601612319;Pangolin=ENSG00000128159.12|-15:0.0|-35:-0.0
chr22	50243760	1057340	G	A	.	.	ALLELEID=1052207;CLNDN=not_provided;CLNDISDB=MedGen:CN517202;CLNHGVS=NC_000022.11:g.50243760G>A;CLNREVSTAT=criteria_provided,_single_submitter;CLNSIG=Uncertain_significance;CLNVC=single_nucleotide_variant;CLNVCSO=SO:0001483;GENEINFO=TUBGCP6:85378;MC=SO:0001583|missense_variant;ORIGIN=1;Pangolin=ENSG00000128159.12|-41:0.0|-44:-0.0
chr22	50243762	1011615	G	A	.	.	ALLELEID=999536;CLNDN=not_provided;CLNDISDB=MedGen:CN517202;CLNHGVS=NC_000022.11:g.50243762G>A;CLNREVSTAT=criteria_provided,_single_submitter;CLNSIG=Uncertain_significance;CLNVC=single_nucleotide_variant;CLNVCSO=SO:0001483;GENEINFO=TUBGCP6:85378;MC=SO:0001583|missense_variant;ORIGIN=1;Pangolin=ENSG00000128159.12|-43:0.0|-46:-0.0
chr22	50243763	845751	G	A	.	.	ALLELEID=849446;CLNDN=not_provided;CLNDISDB=MedGen:CN517202;CLNHGVS=NC_000022.11:g.50243763G>A;CLNREVSTAT=criteria_provided,_single_submitter;CLNSIG=Uncertain_significance;CLNVC=single_nucleotide_variant;CLNVCSO=SO:0001483;GENEINFO=TUBGCP6:85378;MC=SO:0001583|missense_variant;ORIGIN=1;Pangolin=ENSG00000128159.12|-44:0.0|-44:-0.0
chr22	50243784	1022802	T	C	.	.	ALLELEID=1014673;CLNDN=not_provided;CLNDISDB=MedGen:CN517202;CLNHGVS=NC_000022.11:g.50243784T>C;CLNREVSTAT=criteria_provided,_single_submitter;CLNSIG=Uncertain_significance;CLNVC=single_nucleotide_variant;CLNVCSO=SO:0001483;GENEINFO=TUBGCP6:85378;MC=SO:0001583|missense_variant;ORIGIN=1;Pangolin=ENSG00000128159.12|13:0.0|-45:-0.0
chr22	50243786	1016425	T	C	.	.	ALLELEID=1014674;CLNDN=not_provided;CLNDISDB=MedGen:CN517202;CLNHGVS=NC_000022.11:g.50243786T>C;CLNREVSTAT=criteria_provided,_single_submitter;CLNSIG=Uncertain_significance;CLNVC=single_nucleotide_variant;CLNVCSO=SO:0001483;GENEINFO=TUBGCP6:85378;MC=SO:0001583|missense_variant;ORIGIN=1;Pangolin=ENSG00000128159.12|1:0.0|11:-0.0
chr22	50243805	437161	C	A	.	.	AF_ESP=0.00054;AF_EXAC=0.00048;AF_TGP=0.0008;ALLELEID=430593;CLNDN=not_specified|not_provided;CLNDISDB=MedGen:CN169374|MedGen:CN517202;CLNHGVS=NC_000022.11:g.50243805C>A;CLNREVSTAT=criteria_provided,_conflicting_interpretations;CLNSIG=Conflicting_interpretations_of_pathogenicity;CLNSIGCONF=Likely_benign(1),Uncertain_significance(1);CLNVC=single_nucleotide_variant;CLNVCSO=SO:0001483;GENEINFO=TUBGCP6:85378;MC=SO:0001583|missense_variant;ORIGIN=1;RS=137934849;Pangolin=ENSG00000128159.12|41:0.0|40:-0.01
chr22	50243856	1038386	A	G	.	.	ALLELEID=1035268;CLNDN=not_provided;CLNDISDB=MedGen:CN517202;CLNHGVS=NC_000022.11:g.50243856A>G;CLNREVSTAT=criteria_provided,_single_submitter;CLNSIG=Uncertain_significance;CLNVC=single_nucleotide_variant;CLNVCSO=SO:0001483;GENEINFO=TUBGCP6:85378;MC=SO:0001583|missense_variant;ORIGIN=1;Pangolin=ENSG00000128159.12|-10:0.0|-11:-0.14
chr22	50243871	809385	A	G	.	.	AF_ESP=0.00123;AF_EXAC=0.00097;AF_TGP=0.0002;ALLELEID=798120;CLNDN=not_provided;CLNDISDB=MedGen:CN517202;CLNHGVS=NC_000022.11:g.50243871A>G;CLNREVSTAT=criteria_provided,_multiple_submitters,_no_conflicts;CLNSIG=Uncertain_significance;CLNVC=single_nucleotide_variant;CLNVCSO=SO:0001483;GENEINFO=TUBGCP6:85378;MC=SO:0001583|missense_variant;ORIGIN=1;RS=138586345;Pangolin=ENSG00000128159.12|39:0.0|-26:-0.14
chr22	50243893	941803	G	A	.	.	ALLELEID=939361;CLNDN=not_provided;CLNDISDB=MedGen:CN517202;CLNHGVS=NC_000022.11:g.50243893G>A;CLNREVSTAT=criteria_provided,_single_submitter;CLNSIG=Uncertain_significance;CLNVC=single_nucleotide_variant;CLNVCSO=SO:0001483;GENEINFO=TUBGCP6:85378;MC=SO:0001819|synonymous_variant;ORIGIN=1;Pangolin=ENSG00000128159.12|-48:0.05|-47:-0.0
chr22	50243907	838817	C	G	.	.	ALLELEID=849447;CLNDN=not_provided;CLNDISDB=MedGen:CN517202;CLNHGVS=NC_000022.11:g.50243907C>G;CLNREVSTAT=criteria_provided,_single_submitter;CLNSIG=Uncertain_significance;CLNVC=single_nucleotide_variant;CLNVCSO=SO:0001483;GENEINFO=TUBGCP6:85378;MC=SO:0001583|missense_variant;ORIGIN=1;Pangolin=ENSG00000128159.12|13:0.03|12:-0.0
chr22	50243909	862442	G	A	.	.	ALLELEID=849448;CLNDN=not_provided;CLNDISDB=MedGen:CN517202;CLNHGVS=NC_000022.11:g.50243909G>A;CLNREVSTAT=criteria_provided,_single_submitter;CLNSIG=Uncertain_significance;CLNVC=single_nucleotide_variant;CLNVCSO=SO:0001483;GENEINFO=TUBGCP6:85378;MC=SO:0001583|missense_variant;ORIGIN=1;Pangolin=ENSG00000128159.12|11:0.02|10:-0.0
chr22	50243912	1028658	T	G	.	.	ALLELEID=1018850;CLNDN=Microcephaly_and_chorioretinopathy,_autosomal_recessive,_1;CLNDISDB=MONDO:MONDO:0009624,MedGen:C3278481,OMIM:251270;CLNHGVS=NC_000022.11:g.50243912T>G;CLNREVSTAT=criteria_provided,_single_submitter;CLNSIG=Uncertain_significance;CLNVC=single_nucleotide_variant;CLNVCSO=SO:0001483;GENEINFO=TUBGCP6:85378;MC=SO:0001583|missense_variant;ORIGIN=0;Pangolin=ENSG00000128159.12|8:0.01|7:-0.0
chr22	50243967	1004767	A	C	.	.	ALLELEID=999537;CLNDN=not_provided;CLNDISDB=MedGen:CN517202;CLNHGVS=NC_000022.11:g.50243967A>C;CLNREVSTAT=criteria_provided,_single_submitter;CLNSIG=Uncertain_significance;CLNVC=single_nucleotide_variant;CLNVCSO=SO:0001483;GENEINFO=TUBGCP6:85378;MC=SO:0001583|missense_variant;ORIGIN=1;Pangolin=ENSG00000128159.12|-47:0.02|-48:-0.0
chr22	50243999	955864	C	G	.	.	ALLELEID=951528;CLNDN=not_provided;CLNDISDB=MedGen:CN517202;CLNHGVS=NC_000022.11:g.50243999C>G;CLNREVSTAT=criteria_provided,_single_submitter;CLNSIG=Uncertain_significance;CLNVC=single_nucleotide_variant;CLNVCSO=SO:0001483;GENEINFO=TUBGCP6:85378;MC=SO:0001583|missense_variant;ORIGIN=1;Pangolin=ENSG00000128159.12|-44:0.0|1:-0.0
chr22	50244017	972631	T	C	.	.	ALLELEID=959127;CLNDN=not_provided;CLNDISDB=MedGen:CN517202;CLNHGVS=NC_000022.11:g.50244017T>C;CLNREVSTAT=criteria_provided,_single_submitter;CLNSIG=Uncertain_significance;CLNVC=single_nucleotide_variant;CLNVCSO=SO:0001483;GENEINFO=TUBGCP6:85378;MC=SO:0001583|missense_variant;ORIGIN=1;Pangolin=ENSG00000128159.12|31:0.0|29:-0.0
chr22	50244046	1038148	A	C	.	.	ALLELEID=1035269;CLNDN=not_provided;CLNDISDB=MedGen:CN517202;CLNHGVS=NC_000022.11:g.50244046A>C;CLNREVSTAT=criteria_provided,_single_submitter;CLNSIG=Uncertain_significance;CLNVC=single_nucleotide_variant;CLNVCSO=SO:0001483;GENEINFO=TUBGCP6:85378;MC=SO:0001583|missense_variant;ORIGIN=1;Pangolin=ENSG00000128159.12|0:0.11|-2:-0.0
chr22	50244053	445767	T	C	.	.	AF_EXAC=8e-05;ALLELEID=439039;CLNDN=not_provided;CLNDISDB=MedGen:CN517202;CLNHGVS=NC_000022.11:g.50244053T>C;CLNREVSTAT=criteria_provided,_single_submitter;CLNSIG=Uncertain_significance;CLNVC=single_nucleotide_variant;CLNVCSO=SO:0001483;GENEINFO=TUBGCP6:85378;MC=SO:0001583|missense_variant;ORIGIN=1;RS=776400082;Pangolin=ENSG00000128159.12|-1:0.02|-9:-0.0
chr22	50244062	1014396	A	T	.	.	ALLELEID=1014675;CLNDN=not_provided;CLNDISDB=MedGen:CN517202;CLNHGVS=NC_000022.11:g.50244062A>T;CLNREVSTAT=criteria_provided,_single_submitter;CLNSIG=Uncertain_significance;CLNVC=single_nucleotide_variant;CLNVCSO=SO:0001483;GENEINFO=TUBGCP6:85378;MC=SO:0001583|missense_variant;ORIGIN=1;Pangolin=ENSG00000128159.12|-1:0.0|-17:-0.0
chr22	50244117	855327	C	G	.	.	ALLELEID=849449;CLNDN=not_provided;CLNDISDB=MedGen:CN517202;CLNHGVS=NC_000022.11:g.50244117C>G;CLNREVSTAT=criteria_provided,_single_submitter;CLNSIG=Uncertain_significance;CLNVC=single_nucleotide_variant;CLNVCSO=SO:0001483;GENEINFO=TUBGCP6:85378;MC=SO:0001583|missense_variant;ORIGIN=1;Pangolin=ENSG00000128159.12|6:0.0|25:-0.01
chr22	50244123	961688	G	C	.	.	ALLELEID=951529;CLNDN=not_provided;CLNDISDB=MedGen:CN517202;CLNHGVS=NC_000022.11:g.50244123G>C;CLNREVSTAT=criteria_provided,_single_submitter;CLNSIG=Uncertain_significance;CLNVC=single_nucleotide_variant;CLNVCSO=SO:0001483;GENEINFO=TUBGCP6:85378;MC=SO:0001583|missense_variant;ORIGIN=1;Pangolin=ENSG00000128159.12|19:0.0|19:-0.0
chr22	50244145	1046577	C	A	.	.	ALLELEID=1035270;CLNDN=not_provided;CLNDISDB=MedGen:CN517202;CLNHGVS=NC_000022.11:g.50244145C>A;CLNREVSTAT=criteria_provided,_single_submitter;CLNSIG=Uncertain_significance;CLNVC=single_nucleotide_variant;CLNVCSO=SO:0001483;GENEINFO=TUBGCP6:85378;MC=SO:0001583|missense_variant;ORIGIN=1;Pangolin=ENSG00000128159.12|-3:0.02|-4:-0.0
chr22	50244162	1006862	G	A	.	.	ALLELEID=999538;CLNDN=not_provided;CLNDISDB=MedGen:CN517202;CLNHGVS=NC_000022.11:g.50244162G>A;CLNREVSTAT=criteria_provided,_single_submitter;CLNSIG=Uncertain_significance;CLNVC=single_nucleotide_variant;CLNVCSO=SO:0001483;GENEINFO=TUBGCP6:85378;MC=SO:0001583|missense_variant;ORIGIN=1;Pangolin=ENSG00000128159.12|-20:0.0|0:-0.0
chr22	50244177	946514	C	T	.	.	ALLELEID=929510;CLNDN=not_provided;CLNDISDB=MedGen:CN517202;CLNHGVS=NC_000022.11:g.50244177C>T;CLNREVSTAT=criteria_provided,_single_submitter;CLNSIG=Uncertain_significance;CLNVC=single_nucleotide_variant;CLNVCSO=SO:0001483;GENEINFO=TUBGCP6:85378;MC=SO:0001583|missense_variant;ORIGIN=1;Pangolin=ENSG00000128159.12|-35:0.0|49:-0.0
chr22	50244182	1053318	A	G	.	.	ALLELEID=1052208;CLNDN=not_provided;CLNDISDB=MedGen:CN517202;CLNHGVS=NC_000022.11:g.50244182A>G;CLNREVSTAT=criteria_provided,_single_submitter;CLNSIG=Uncertain_significance;CLNVC=single_nucleotide_variant;CLNVCSO=SO:0001483;GENEINFO=TUBGCP6:85378;MC=SO:0001583|missense_variant;ORIGIN=1;Pangolin=ENSG00000128159.12|-40:0.0|-40:-0.0
chr22	50244187	1001583	C	G	.	.	ALLELEID=999539;CLNDN=not_provided;CLNDISDB=MedGen:CN517202;CLNHGVS=NC_000022.11:g.50244187C>G;CLNREVSTAT=criteria_provided,_single_submitter;CLNSIG=Uncertain_significance;CLNVC=single_nucleotide_variant;CLNVCSO=SO:0001483;GENEINFO=TUBGCP6:85378;MC=SO:0001583|missense_variant;ORIGIN=1;Pangolin=ENSG00000128159.12|-45:0.0|17:-0.0
chr22	50244215	437162	A	C	.	.	AF_EXAC=0.00013;AF_TGP=0.0002;ALLELEID=430594;CLNDN=not_specified;CLNDISDB=MedGen:CN169374;CLNHGVS=NC_000022.11:g.50244215A>C;CLNREVSTAT=criteria_provided,_single_submitter;CLNSIG=Uncertain_significance;CLNVC=single_nucleotide_variant;CLNVCSO=SO:0001483;GENEINFO=TUBGCP6:85378;MC=SO:0001583|missense_variant;ORIGIN=1;RS=200360214;Pangolin=ENSG00000128159.12|11:0.0|11:-0.0
chr22	50244299	437163	G	C	.	.	AF_ESP=0.00085;AF_EXAC=0.00059;AF_TGP=0.0002;ALLELEID=430595;CLNDN=not_specified|not_provided;CLNDISDB=MedGen:CN169374|MedGen:CN517202;CLNHGVS=NC_000022.11:g.50244299G>C;CLNREVSTAT=criteria_provided,_conflicting_interpretations;CLNSIG=Conflicting_interpretations_of_pathogenicity;CLNSIGCONF=Likely_benign(1),Uncertain_significance(1);CLNVC=single_nucleotide_variant;CLNVCSO=SO:0001483;GENEINFO=TUBGCP6:85378;MC=SO:0001583|missense_variant;ORIGIN=1;RS=139974572;Pangolin=ENSG00000128159.12|6:0.0|6:-0.0
chr22	50244335	1055515	T	C	.	.	ALLELEID=1052209;CLNDN=not_provided;CLNDISDB=MedGen:CN517202;CLNHGVS=NC_000022.11:g.50244335T>C;CLNREVSTAT=criteria_provided,_single_submitter;CLNSIG=Uncertain_significance;CLNVC=single_nucleotide_variant;CLNVCSO=SO:0001483;GENEINFO=TUBGCP6:85378;MC=SO:0001583|missense_variant;ORIGIN=1;Pangolin=ENSG00000128159.12|3:0.0|-30:-0.01
chr22	50244371	212518	C	T	.	.	AF_ESP=0.00277;AF_EXAC=0.00062;AF_TGP=0.0022;ALLELEID=208817;CLNDN=not_specified|not_provided;CLNDISDB=MedGen:CN169374|MedGen:CN517202;CLNHGVS=NC_000022.11:g.50244371C>T;CLNREVSTAT=criteria_provided,_conflicting_interpretations;CLNSIG=Conflicting_interpretations_of_pathogenicity;CLNSIGCONF=Likely_benign(1),Uncertain_significance(2);CLNVC=single_nucleotide_variant;CLNVCSO=SO:0001483;GENEINFO=TUBGCP6:85378;MC=SO:0001583|missense_variant;ORIGIN=1;RS=148626062;Pangolin=ENSG00000128159.12|2:0.0|-28:-0.0
chr22	50244396	1009514	G	A	.	.	ALLELEID=999540;CLNDN=not_provided;CLNDISDB=MedGen:CN517202;CLNHGVS=NC_000022.11:g.50244396G>A;CLNREVSTAT=criteria_provided,_single_submitter;CLNSIG=Uncertain_significance;CLNVC=single_nucleotide_variant;CLNVCSO=SO:0001483;GENEINFO=TUBGCP6:85378;MC=SO:0001583|missense_variant;ORIGIN=1;Pangolin=ENSG00000128159.12|30:0.0|-2:-0.0
chr22	50244430	1040228	G	T	.	.	ALLELEID=1035271;CLNDN=not_provided;CLNDISDB=MedGen:CN517202;CLNHGVS=NC_000022.11:g.50244430G>T;CLNREVSTAT=criteria_provided,_single_submitter;CLNSIG=Uncertain_significance;CLNVC=single_nucleotide_variant;CLNVCSO=SO:0001483;GENEINFO=TUBGCP6:85378;MC=SO:0001583|missense_variant;ORIGIN=1;Pangolin=ENSG00000128159.12|-4:0.0|-1:-0.0
chr22	50244449	937219	A	C	.	.	ALLELEID=939363;CLNDN=not_provided;CLNDISDB=MedGen:CN517202;CLNHGVS=NC_000022.11:g.50244449A>C;CLNREVSTAT=criteria_provided,_single_submitter;CLNSIG=Uncertain_significance;CLNVC=single_nucleotide_variant;CLNVCSO=SO:0001483;GENEINFO=TUBGCP6:85378;MC=SO:0001583|missense_variant;ORIGIN=1;Pangolin=ENSG00000128159.12|-1:0.0|2:-0.0
chr22	50244456	961413	C	T	.	.	ALLELEID=951530;CLNDN=not_provided;CLNDISDB=MedGen:CN517202;CLNHGVS=NC_000022.11:g.50244456C>T;CLNREVSTAT=criteria_provided,_single_submitter;CLNSIG=Uncertain_significance;CLNVC=single_nucleotide_variant;CLNVCSO=SO:0001483;GENEINFO=TUBGCP6:85378;MC=SO:0001583|missense_variant;ORIGIN=1;Pangolin=ENSG00000128159.12|-30:0.0|50:-0.0
chr22	50440025	161576	C	T	.	.	AF_EXAC=5e-05;ALLELEID=171680;CLNDN=Malignant_tumor_of_prostate;CLNDISDB=Human_Phenotype_Ontology:HP:0012125,MONDO:MONDO:0008315,MedGen:C0376358,OMIM:176807,SNOMED_CT:399068003;CLNHGVS=NC_000022.11:g.50440025C>T;CLNREVSTAT=no_assertion_criteria_provided;CLNSIG=Uncertain_significance;CLNVC=single_nucleotide_variant;CLNVCSO=SO:0001483;GENEINFO=PPP6R2:9701;MC=SO:0001583|missense_variant;ORIGIN=2;RS=193920858;Pangolin=ENSG00000100239.16|22:0.0|24:-0.02
chr22	50447398	809386	G	A	.	.	AF_ESP=0.00016;ALLELEID=798121;CLNDN=not_provided;CLNDISDB=MedGen:CN517202;CLNHGVS=NC_000022.11:g.50447398G>A;CLNREVSTAT=criteria_provided,_single_submitter;CLNSIG=Uncertain_significance;CLNVC=single_nucleotide_variant;CLNVCSO=SO:0001483;GENEINFO=SBF1:6305;MC=SO:0001583|missense_variant;ORIGIN=1;RS=373534319;Pangolin=ENSG00000100241.21|-5:0.0|24:-0.02
chr22	50447398	811310	G	C	.	.	ALLELEID=800193;CLNDN=Charcot-Marie-Tooth_disease,_type_4B3;CLNDISDB=MONDO:MONDO:0014117,MedGen:C3695063,OMIM:615284,Orphanet:ORPHA363981;CLNHGVS=NC_000022.11:g.50447398G>C;CLNREVSTAT=criteria_provided,_single_submitter;CLNSIG=Uncertain_significance;CLNVC=single_nucleotide_variant;CLNVCSO=SO:0001483;CLNVI=ARUP_Laboratories,_Molecular_Genetics_and_Genomics,ARUP_Laboratories:2233263;GENEINFO=SBF1:6305;MC=SO:0001583|missense_variant;ORIGIN=1;RS=373534319;Pangolin=ENSG00000100241.21|24:0.02|-5:-0.01
chr22	50447434	623999	C	T	.	.	AF_ESP=0.00015;AF_EXAC=0.00027;ALLELEID=613200;CLNDN=Charcot-Marie-Tooth_disease,_type_4B3|not_provided;CLNDISDB=MONDO:MONDO:0014117,MedGen:C3695063,OMIM:615284,Orphanet:ORPHA363981|MedGen:CN517202;CLNHGVS=NC_000022.11:g.50447434C>T;CLNREVSTAT=criteria_provided,_multiple_submitters,_no_conflicts;CLNSIG=Uncertain_significance;CLNVC=single_nucleotide_variant;CLNVCSO=SO:0001483;CLNVI=ARUP_Laboratories,_Molecular_Genetics_and_Genomics,ARUP_Laboratories:1399426;GENEINFO=SBF1:6305;MC=SO:0001583|missense_variant;ORIGIN=1;RS=202149945;Pangolin=ENSG00000100241.21|-12:0.07|19:-0.03
chr22	50447539	374473	C	G	.	.	ALLELEID=361359;CLNDN=not_provided;CLNDISDB=MedGen:CN517202;CLNHGVS=NC_000022.11:g.50447539C>G;CLNREVSTAT=criteria_provided,_single_submitter;CLNSIG=Uncertain_significance;CLNVC=single_nucleotide_variant;CLNVCSO=SO:0001483;GENEINFO=SBF1:6305;MC=SO:0001583|missense_variant;ORIGIN=1;RS=1057519116;Pangolin=ENSG00000100241.21|11:0.0|-17:-0.0
chr22	50447577	523992	GCC	G	.	.	ALLELEID=514785;CLNDN=not_provided;CLNDISDB=MedGen:CN517202;CLNHGVS=NC_000022.11:g.50447581_50447582del;CLNREVSTAT=criteria_provided,_single_submitter;CLNSIG=Uncertain_significance;CLNVC=Deletion;CLNVCSO=SO:0000159;GENEINFO=SBF1:6305;MC=SO:0001589|frameshift_variant;ORIGIN=1;RS=1234122324;Pangolin=ENSG00000100241.21|-20:0.0|32:-0.01
chr22	50448401	916189	C	T	.	.	ALLELEID=904710;CLNDN=not_provided;CLNDISDB=MedGen:CN517202;CLNHGVS=NC_000022.11:g.50448401C>T;CLNREVSTAT=criteria_provided,_single_submitter;CLNSIG=Uncertain_significance;CLNVC=single_nucleotide_variant;CLNVCSO=SO:0001483;GENEINFO=SBF1:6305;MC=SO:0001583|missense_variant;ORIGIN=1;Pangolin=ENSG00000100241.21|-26:0.26|43:-0.01
chr22	50448443	809387	C	T	.	.	AF_ESP=8e-05;AF_EXAC=7e-05;ALLELEID=798122;CLNDN=not_provided;CLNDISDB=MedGen:CN517202;CLNHGVS=NC_000022.11:g.50448443C>T;CLNREVSTAT=criteria_provided,_single_submitter;CLNSIG=Uncertain_significance;CLNVC=single_nucleotide_variant;CLNVCSO=SO:0001483;GENEINFO=SBF1:6305;MC=SO:0001583|missense_variant;ORIGIN=1;RS=376937027;Pangolin=ENSG00000100241.21|1:0.0|-10:-0.0
chr22	50454580	618866	G	A	.	.	AF_EXAC=6e-05;ALLELEID=610175;CLNDN=not_provided;CLNDISDB=MedGen:CN517202;CLNHGVS=NC_000022.11:g.50454580G>A;CLNREVSTAT=criteria_provided,_single_submitter;CLNSIG=Uncertain_significance;CLNVC=single_nucleotide_variant;CLNVCSO=SO:0001483;CLNVI=ARUP_Laboratories,_Molecular_Genetics_and_Genomics,ARUP_Laboratories:180128;GENEINFO=SBF1:6305;MC=SO:0001583|missense_variant;ORIGIN=1;RS=748396110;Pangolin=ENSG00000100241.21|4:0.0|9:-0.0
chr22	50454590	618865	C	G	.	.	AF_ESP=0.00074;AF_EXAC=0.00066;AF_TGP=0.0006;ALLELEID=610176;CLNDN=Charcot-Marie-Tooth_disease,_type_4B3|not_provided;CLNDISDB=MONDO:MONDO:0014117,MedGen:C3695063,OMIM:615284,Orphanet:ORPHA363981|MedGen:CN517202;CLNHGVS=NC_000022.11:g.50454590C>G;CLNREVSTAT=criteria_provided,_multiple_submitters,_no_conflicts;CLNSIG=Uncertain_significance;CLNVC=single_nucleotide_variant;CLNVCSO=SO:0001483;CLNVI=ARUP_Laboratories,_Molecular_Genetics_and_Genomics,ARUP_Laboratories:166384;GENEINFO=SBF1:6305;MC=SO:0001583|missense_variant;ORIGIN=1;RS=147869659;Pangolin=ENSG00000100241.21|-3:0.16|-1:-0.01
chr22	50454628	781921	G	T	.	.	AF_ESP=0.00168;AF_EXAC=0.00217;AF_TGP=0.0006;ALLELEID=717549;CLNDN=not_provided;CLNDISDB=MedGen:CN517202;CLNHGVS=NC_000022.11:g.50454628G>T;CLNREVSTAT=criteria_provided,_conflicting_interpretations;CLNSIG=Conflicting_interpretations_of_pathogenicity;CLNSIGCONF=Likely_benign(1),Uncertain_significance(1);CLNVC=single_nucleotide_variant;CLNVCSO=SO:0001483;GENEINFO=SBF1:6305;MC=SO:0001583|missense_variant;ORIGIN=1;RS=202049257;Pangolin=ENSG00000100241.21|-39:0.0|-39:-0.0
chr22	50454721	1033958	C	T	.	.	ALLELEID=1022123;CLNDN=Charcot-Marie-Tooth_disease,_type_4B3;CLNDISDB=MONDO:MONDO:0014117,MedGen:C3695063,OMIM:615284,Orphanet:ORPHA363981;CLNHGVS=NC_000022.11:g.50454721C>T;CLNREVSTAT=criteria_provided,_single_submitter;CLNSIG=Uncertain_significance;CLNVC=single_nucleotide_variant;CLNVCSO=SO:0001483;GENEINFO=SBF1:6305;MC=SO:0001583|missense_variant;ORIGIN=0;Pangolin=ENSG00000100241.21|-15:0.06|4:-0.03
chr22	50455057	493347	C	T	.	.	AF_EXAC=3e-05;ALLELEID=486310;CLNDN=not_provided;CLNDISDB=MedGen:CN517202;CLNHGVS=NC_000022.11:g.50455057C>T;CLNREVSTAT=criteria_provided,_single_submitter;CLNSIG=Uncertain_significance;CLNVC=single_nucleotide_variant;CLNVCSO=SO:0001483;GENEINFO=SBF1:6305;MC=SO:0001583|missense_variant;ORIGIN=1;RS=753384436;Pangolin=ENSG00000100241.21|-2:0.02|34:-0.0
chr22	50455058	811714	G	A	.	.	AF_ESP=0.00024;AF_EXAC=0.00029;ALLELEID=800196;CLNDN=Charcot-Marie-Tooth_disease,_type_4B3;CLNDISDB=MONDO:MONDO:0014117,MedGen:C3695063,OMIM:615284,Orphanet:ORPHA363981;CLNHGVS=NC_000022.11:g.50455058G>A;CLNREVSTAT=criteria_provided,_single_submitter;CLNSIG=Uncertain_significance;CLNVC=single_nucleotide_variant;CLNVCSO=SO:0001483;CLNVI=ARUP_Laboratories,_Molecular_Genetics_and_Genomics,ARUP_Laboratories:1814494;GENEINFO=SBF1:6305;MC=SO:0001583|missense_variant;ORIGIN=1;RS=370182117;Pangolin=ENSG00000100241.21|-5:0.0|-42:-0.0
chr22	50455085	916190	C	T	.	.	ALLELEID=904711;CLNDN=not_provided;CLNDISDB=MedGen:CN517202;CLNHGVS=NC_000022.11:g.50455085C>T;CLNREVSTAT=criteria_provided,_single_submitter;CLNSIG=Uncertain_significance;CLNVC=single_nucleotide_variant;CLNVCSO=SO:0001483;GENEINFO=SBF1:6305;MC=SO:0001583|missense_variant;ORIGIN=1;Pangolin=ENSG00000100241.21|6:0.03|45:-0.0
chr22	50455105	809388	T	G	.	.	ALLELEID=798123;CLNDN=not_provided;CLNDISDB=MedGen:CN517202;CLNHGVS=NC_000022.11:g.50455105T>G;CLNREVSTAT=criteria_provided,_single_submitter;CLNSIG=Uncertain_significance;CLNVC=single_nucleotide_variant;CLNVCSO=SO:0001483;GENEINFO=SBF1:6305;MC=SO:0001583|missense_variant;ORIGIN=1;RS=1019524339;Pangolin=ENSG00000100241.21|-14:0.04|25:-0.02
chr22	50455261	994190	G	A	.	.	ALLELEID=982259;CLNDN=Charcot-Marie-Tooth_disease,_type_4B3;CLNDISDB=MONDO:MONDO:0014117,MedGen:C3695063,OMIM:615284,Orphanet:ORPHA363981;CLNHGVS=NC_000022.11:g.50455261G>A;CLNREVSTAT=criteria_provided,_single_submitter;CLNSIG=Uncertain_significance;CLNVC=single_nucleotide_variant;CLNVCSO=SO:0001483;CLNVI=ARUP_Laboratories,_Molecular_Genetics_and_Genomics,ARUP_Laboratories:2414395;GENEINFO=SBF1:6305;MC=SO:0001583|missense_variant;ORIGIN=1;Pangolin=ENSG00000100241.21|-17:0.0|-28:-0.0
chr22	50455285	809389	A	G	.	.	AF_EXAC=3e-05;ALLELEID=798124;CLNDN=not_provided;CLNDISDB=MedGen:CN517202;CLNHGVS=NC_000022.11:g.50455285A>G;CLNREVSTAT=criteria_provided,_single_submitter;CLNSIG=Uncertain_significance;CLNVC=single_nucleotide_variant;CLNVCSO=SO:0001483;GENEINFO=SBF1:6305;MC=SO:0001583|missense_variant;ORIGIN=1;RS=753856952;Pangolin=ENSG00000100241.21|20:0.0|-41:-0.0
chr22	50455316	618867	G	A	.	.	ALLELEID=610178;CLNDN=not_provided;CLNDISDB=MedGen:CN517202;CLNHGVS=NC_000022.11:g.50455316G>A;CLNREVSTAT=criteria_provided,_single_submitter;CLNSIG=Uncertain_significance;CLNVC=single_nucleotide_variant;CLNVCSO=SO:0001483;CLNVI=ARUP_Laboratories,_Molecular_Genetics_and_Genomics,ARUP_Laboratories:180131;GENEINFO=SBF1:6305;MC=SO:0001583|missense_variant;ORIGIN=1;RS=1569510303;Pangolin=ENSG00000100241.21|-11:0.0|18:-0.0
chr22	50456242	451347	G	C	.	.	ALLELEID=446428;CLNDN=not_provided;CLNDISDB=MedGen:CN517202;CLNHGVS=NC_000022.11:g.50456242G>C;CLNREVSTAT=criteria_provided,_single_submitter;CLNSIG=Uncertain_significance;CLNVC=single_nucleotide_variant;CLNVCSO=SO:0001483;GENEINFO=SBF1:6305;MC=SO:0001583|missense_variant;ORIGIN=1;RS=182138894;Pangolin=ENSG00000100241.21|-28:0.0|-26:-0.0
chr22	50456571	440253	T	C	.	.	AF_EXAC=0.00011;ALLELEID=433904;CLNDN=not_specified;CLNDISDB=MedGen:CN169374;CLNHGVS=NC_000022.11:g.50456571T>C;CLNREVSTAT=criteria_provided,_single_submitter;CLNSIG=Uncertain_significance;CLNVC=single_nucleotide_variant;CLNVCSO=SO:0001483;CLNVI=ARUP_Laboratories,_Molecular_Genetics_and_Genomics,ARUP_Laboratories:138670;GENEINFO=SBF1:6305;MC=SO:0001583|missense_variant;ORIGIN=1;RS=775736052;Pangolin=ENSG00000100241.21|-50:0.0|-50:-0.01
chr22	50456610	618355	C	T	.	.	AF_EXAC=0.0;ALLELEID=610180;CLNDN=not_provided;CLNDISDB=MedGen:CN517202;CLNHGVS=NC_000022.11:g.50456610C>T;CLNREVSTAT=criteria_provided,_single_submitter;CLNSIG=Uncertain_significance;CLNVC=single_nucleotide_variant;CLNVCSO=SO:0001483;CLNVI=ARUP_Laboratories,_Molecular_Genetics_and_Genomics,ARUP_Laboratories:185638;GENEINFO=SBF1:6305;MC=SO:0001583|missense_variant;ORIGIN=1;RS=746388522;Pangolin=ENSG00000100241.21|-2:0.0|-6:-0.0
chr22	50456638	730967	T	C	.	.	AF_ESP=0.00032;AF_EXAC=0.00103;AF_TGP=0.0002;ALLELEID=743016;CLNDN=Charcot-Marie-Tooth_disease,_type_4B3|not_provided;CLNDISDB=MONDO:MONDO:0014117,MedGen:C3695063,OMIM:615284,Orphanet:ORPHA363981|MedGen:CN517202;CLNHGVS=NC_000022.11:g.50456638T>C;CLNREVSTAT=criteria_provided,_conflicting_interpretations;CLNSIG=Conflicting_interpretations_of_pathogenicity;CLNSIGCONF=Benign(1),Uncertain_significance(1);CLNVC=single_nucleotide_variant;CLNVCSO=SO:0001483;CLNVI=ARUP_Laboratories,_Molecular_Genetics_and_Genomics,ARUP_Laboratories:1814579;GENEINFO=SBF1:6305;MC=SO:0001583|missense_variant;ORIGIN=1;RS=200718883;Pangolin=ENSG00000100241.21|36:0.0|35:-0.0
chr22	50456656	726291	G	A	.	.	AF_ESP=0.00097;AF_EXAC=0.00184;AF_TGP=0.0008;ALLELEID=743017;CLNDN=not_provided;CLNDISDB=MedGen:CN517202;CLNHGVS=NC_000022.11:g.50456656G>A;CLNREVSTAT=criteria_provided,_conflicting_interpretations;CLNSIG=Conflicting_interpretations_of_pathogenicity;CLNSIGCONF=Likely_benign(1),Uncertain_significance(1);CLNVC=single_nucleotide_variant;CLNVCSO=SO:0001483;GENEINFO=SBF1:6305;MC=SO:0001583|missense_variant;ORIGIN=1;RS=201399007;Pangolin=ENSG00000100241.21|-8:0.0|17:-0.02
chr22	50459309	374474	C	T	.	.	AF_ESP=8e-05;AF_EXAC=0.00011;ALLELEID=361360;CLNDN=not_provided;CLNDISDB=MedGen:CN517202;CLNHGVS=NC_000022.11:g.50459309C>T;CLNREVSTAT=criteria_provided,_single_submitter;CLNSIG=Uncertain_significance;CLNVC=single_nucleotide_variant;CLNVCSO=SO:0001483;GENEINFO=SBF1:6305;MC=SO:0001583|missense_variant;ORIGIN=1;RS=370712299;Pangolin=ENSG00000100241.21|39:0.0|28:-0.0
chr22	50459315	422149	C	T	.	.	AF_ESP=0.00016;AF_EXAC=8e-05;ALLELEID=411040;CLNDN=not_provided;CLNDISDB=MedGen:CN517202;CLNHGVS=NC_000022.11:g.50459315C>T;CLNREVSTAT=criteria_provided,_single_submitter;CLNSIG=Uncertain_significance;CLNVC=single_nucleotide_variant;CLNVCSO=SO:0001483;GENEINFO=SBF1:6305;MC=SO:0001583|missense_variant;ORIGIN=1;RS=374895065;Pangolin=ENSG00000100241.21|33:0.0|27:-0.0
chr22	50459316	374475	G	A	.	.	AF_ESP=0.00095;AF_EXAC=0.00161;AF_TGP=0.0006;ALLELEID=361361;CLNDN=Charcot-Marie-Tooth_disease,_type_4B3|not_provided;CLNDISDB=MONDO:MONDO:0014117,MedGen:C3695063,OMIM:615284,Orphanet:ORPHA363981|MedGen:CN517202;CLNHGVS=NC_000022.11:g.50459316G>A;CLNREVSTAT=criteria_provided,_conflicting_interpretations;CLNSIG=Conflicting_interpretations_of_pathogenicity;CLNSIGCONF=Benign(1),Likely_benign(1),Uncertain_significance(1);CLNVC=single_nucleotide_variant;CLNVCSO=SO:0001483;CLNVI=ARUP_Laboratories,_Molecular_Genetics_and_Genomics,ARUP_Laboratories:50066;GENEINFO=SBF1:6305;MC=SO:0001819|synonymous_variant;ORIGIN=1;RS=201985055;Pangolin=ENSG00000100241.21|21:0.0|26:-0.0
chr22	50459321	440251	G	A	.	.	AF_ESP=0.00087;AF_EXAC=0.00084;ALLELEID=433902;CLNDN=not_specified;CLNDISDB=MedGen:CN169374;CLNHGVS=NC_000022.11:g.50459321G>A;CLNREVSTAT=criteria_provided,_single_submitter;CLNSIG=Uncertain_significance;CLNVC=single_nucleotide_variant;CLNVCSO=SO:0001483;CLNVI=ARUP_Laboratories,_Molecular_Genetics_and_Genomics,ARUP_Laboratories:122350;GENEINFO=SBF1:6305;MC=SO:0001583|missense_variant;ORIGIN=1;RS=200180227;Pangolin=ENSG00000100241.21|2:0.0|16:-0.0
chr22	50459611	813629	C	T	.	.	ALLELEID=801953;CLNDN=Microcephaly;CLNDISDB=Human_Phenotype_Ontology:HP:0000252,Human_Phenotype_Ontology:HP:0001366,Human_Phenotype_Ontology:HP:0005485,Human_Phenotype_Ontology:HP:0005489,Human_Phenotype_Ontology:HP:0005497,MedGen:C4551563;CLNHGVS=NC_000022.11:g.50459611C>T;CLNREVSTAT=no_assertion_criteria_provided;CLNSIG=Uncertain_significance;CLNVC=single_nucleotide_variant;CLNVCSO=SO:0001483;GENEINFO=SBF1:6305;MC=SO:0001583|missense_variant;ORIGIN=1;Pangolin=ENSG00000100241.21|47:0.01|27:-0.0
chr22	50460304	995708	G	A	.	.	ALLELEID=982262;CLNDN=Charcot-Marie-Tooth_disease,_type_4B3;CLNDISDB=MONDO:MONDO:0014117,MedGen:C3695063,OMIM:615284,Orphanet:ORPHA363981;CLNHGVS=NC_000022.11:g.50460304G>A;CLNREVSTAT=criteria_provided,_single_submitter;CLNSIG=Uncertain_significance;CLNVC=single_nucleotide_variant;CLNVCSO=SO:0001483;CLNVI=ARUP_Laboratories,_Molecular_Genetics_and_Genomics,ARUP_Laboratories:2512466;GENEINFO=SBF1:6305;MC=SO:0001583|missense_variant;ORIGIN=1;Pangolin=ENSG00000100241.21|36:0.0|36:-0.0
chr22	50460398	440252	G	A	.	.	AF_ESP=0.00062;ALLELEID=433903;CLNDN=Charcot-Marie-Tooth_disease,_type_4B3|not_provided;CLNDISDB=MONDO:MONDO:0014117,MedGen:C3695063,OMIM:615284,Orphanet:ORPHA363981|MedGen:CN517202;CLNHGVS=NC_000022.11:g.50460398G>A;CLNREVSTAT=criteria_provided,_conflicting_interpretations;CLNSIG=Conflicting_interpretations_of_pathogenicity;CLNSIGCONF=Benign(1),Uncertain_significance(1);CLNVC=single_nucleotide_variant;CLNVCSO=SO:0001483;CLNVI=ARUP_Laboratories,_Molecular_Genetics_and_Genomics,ARUP_Laboratories:127602;GENEINFO=SBF1:6305;MC=SO:0001583|missense_variant;ORIGIN=1;RS=202156491;Pangolin=ENSG00000100241.21|10:0.01|10:-0.0
chr22	50460416	444592	C	G	.	.	AF_ESP=8e-05;AF_EXAC=0.00034;AF_TGP=0.0004;ALLELEID=438232;CLNDN=not_provided;CLNDISDB=MedGen:CN517202;CLNHGVS=NC_000022.11:g.50460416C>G;CLNREVSTAT=criteria_provided,_conflicting_interpretations;CLNSIG=Conflicting_interpretations_of_pathogenicity;CLNSIGCONF=Likely_benign(1),Uncertain_significance(1);CLNVC=single_nucleotide_variant;CLNVCSO=SO:0001483;GENEINFO=SBF1:6305;MC=SO:0001627|intron_variant;ORIGIN=1;RS=182956712;Pangolin=ENSG00000100241.21|-8:0.02|9:-0.01
chr22	50461188	1030608	C	T	.	.	ALLELEID=1018852;CLNDN=Charcot-Marie-Tooth_disease,_type_4B3;CLNDISDB=MONDO:MONDO:0014117,MedGen:C3695063,OMIM:615284,Orphanet:ORPHA363981;CLNHGVS=NC_000022.11:g.50461188C>T;CLNREVSTAT=criteria_provided,_single_submitter;CLNSIG=Uncertain_significance;CLNVC=single_nucleotide_variant;CLNVCSO=SO:0001483;GENEINFO=SBF1:6305;MC=SO:0001583|missense_variant;ORIGIN=16;Pangolin=ENSG00000100241.21|-29:0.0|48:-0.0
chr22	50461227	618354	T	C	.	.	AF_ESP=0.00016;AF_EXAC=2e-05;ALLELEID=610183;CLNDN=not_provided;CLNDISDB=MedGen:CN517202;CLNHGVS=NC_000022.11:g.50461227T>C;CLNREVSTAT=criteria_provided,_single_submitter;CLNSIG=Uncertain_significance;CLNVC=single_nucleotide_variant;CLNVCSO=SO:0001483;CLNVI=ARUP_Laboratories,_Molecular_Genetics_and_Genomics,ARUP_Laboratories:180858;GENEINFO=SBF1:6305;MC=SO:0001583|missense_variant;ORIGIN=1;RS=376364128;Pangolin=ENSG00000100241.21|9:0.0|48:-0.01
chr22	50461534	633406	G	A	.	.	ALLELEID=621653;CLNDN=not_specified;CLNDISDB=MedGen:CN169374;CLNHGVS=NC_000022.11:g.50461534G>A;CLNREVSTAT=criteria_provided,_single_submitter;CLNSIG=Uncertain_significance;CLNVC=single_nucleotide_variant;CLNVCSO=SO:0001483;GENEINFO=SBF1:6305;MC=SO:0001583|missense_variant;ORIGIN=1;RS=987368963;Pangolin=ENSG00000100241.21|-11:0.0|-11:-0.0
chr22	50461577	729706	C	T	.	.	AF_ESP=0.00097;AF_EXAC=0.00035;AF_TGP=0.001;ALLELEID=743022;CLNDN=Charcot-Marie-Tooth_disease,_type_4B3|not_provided;CLNDISDB=MONDO:MONDO:0014117,MedGen:C3695063,OMIM:615284,Orphanet:ORPHA363981|MedGen:CN517202;CLNHGVS=NC_000022.11:g.50461577C>T;CLNREVSTAT=criteria_provided,_conflicting_interpretations;CLNSIG=Conflicting_interpretations_of_pathogenicity;CLNSIGCONF=Likely_benign(1),Uncertain_significance(1);CLNVC=single_nucleotide_variant;CLNVCSO=SO:0001483;CLNVI=ARUP_Laboratories,_Molecular_Genetics_and_Genomics,ARUP_Laboratories:1813419;GENEINFO=SBF1:6305;MC=SO:0001583|missense_variant;ORIGIN=1;RS=370463792;Pangolin=ENSG00000100241.21|-18:0.0|-20:-0.0
chr22	50461599	1033556	T	C	.	.	ALLELEID=1022124;CLNDN=Charcot-Marie-Tooth_disease,_type_4B3;CLNDISDB=MONDO:MONDO:0014117,MedGen:C3695063,OMIM:615284,Orphanet:ORPHA363981;CLNHGVS=NC_000022.11:g.50461599T>C;CLNREVSTAT=criteria_provided,_single_submitter;CLNSIG=Uncertain_significance;CLNVC=single_nucleotide_variant;CLNVCSO=SO:0001483;GENEINFO=SBF1:6305;MC=SO:0001819|synonymous_variant;ORIGIN=0;Pangolin=ENSG00000100241.21|-35:0.0|38:-0.0
chr22	50461699	994338	C	T	.	.	ALLELEID=982263;CLNDN=Charcot-Marie-Tooth_disease,_type_4B3;CLNDISDB=MONDO:MONDO:0014117,MedGen:C3695063,OMIM:615284,Orphanet:ORPHA363981;CLNHGVS=NC_000022.11:g.50461699C>T;CLNREVSTAT=criteria_provided,_single_submitter;CLNSIG=Uncertain_significance;CLNVC=single_nucleotide_variant;CLNVCSO=SO:0001483;CLNVI=ARUP_Laboratories,_Molecular_Genetics_and_Genomics,ARUP_Laboratories:2268261;GENEINFO=SBF1:6305;MC=SO:0001583|missense_variant;ORIGIN=1;Pangolin=ENSG00000100241.21|-11:0.01|22:-0.01
chr22	50461834	374671	C	T	.	.	AF_ESP=0.00024;AF_EXAC=0.0002;ALLELEID=361557;CLNDN=Charcot-Marie-Tooth_disease,_type_4B3|not_provided;CLNDISDB=MONDO:MONDO:0014117,MedGen:C3695063,OMIM:615284,Orphanet:ORPHA363981|MedGen:CN517202;CLNHGVS=NC_000022.11:g.50461834C>T;CLNREVSTAT=criteria_provided,_multiple_submitters,_no_conflicts;CLNSIG=Uncertain_significance;CLNVC=single_nucleotide_variant;CLNVCSO=SO:0001483;GENEINFO=SBF1:6305;MC=SO:0001583|missense_variant;ORIGIN=1;RS=200365973;Pangolin=ENSG00000100241.21|-38:0.0|24:-0.0
chr22	50462052	809390	C	T	.	.	AF_ESP=0.00024;AF_EXAC=0.00018;ALLELEID=798125;CLNDN=not_provided;CLNDISDB=MedGen:CN517202;CLNHGVS=NC_000022.11:g.50462052C>T;CLNREVSTAT=criteria_provided,_single_submitter;CLNSIG=Uncertain_significance;CLNVC=single_nucleotide_variant;CLNVCSO=SO:0001483;GENEINFO=SBF1:6305;MC=SO:0001583|missense_variant;ORIGIN=1;RS=201061231;Pangolin=ENSG00000100241.21|-45:0.0|-44:-0.0
chr22	50462208	709964	T	C	.	.	AF_ESP=0.00241;AF_EXAC=0.00049;AF_TGP=0.0012;ALLELEID=729306;CLNDN=Charcot-Marie-Tooth_disease,_type_4B3|not_provided;CLNDISDB=MONDO:MONDO:0014117,MedGen:C3695063,OMIM:615284,Orphanet:ORPHA363981|MedGen:CN517202;CLNHGVS=NC_000022.11:g.50462208T>C;CLNREVSTAT=criteria_provided,_conflicting_interpretations;CLNSIG=Conflicting_interpretations_of_pathogenicity;CLNSIGCONF=Likely_benign(1),Uncertain_significance(1);CLNVC=single_nucleotide_variant;CLNVCSO=SO:0001483;CLNVI=ARUP_Laboratories,_Molecular_Genetics_and_Genomics,ARUP_Laboratories:1814499;GENEINFO=SBF1:6305;MC=SO:0001583|missense_variant;ORIGIN=1;RS=199705951;Pangolin=ENSG00000100241.21|-3:0.0|-3:-0.0
chr22	50462284	809391	T	C	.	.	ALLELEID=798126;CLNDN=not_provided;CLNDISDB=MedGen:CN517202;CLNHGVS=NC_000022.11:g.50462284T>C;CLNREVSTAT=criteria_provided,_single_submitter;CLNSIG=Uncertain_significance;CLNVC=single_nucleotide_variant;CLNVCSO=SO:0001483;GENEINFO=SBF1:6305;MC=SO:0001583|missense_variant;ORIGIN=1;RS=1603432969;Pangolin=ENSG00000100241.21|-5:0.0|-2:-0.08
chr22	50462346	729707	G	A	.	.	AF_ESP=0.00093;AF_EXAC=0.00032;AF_TGP=0.001;ALLELEID=743028;CLNDN=Charcot-Marie-Tooth_disease,_type_4B3|not_provided;CLNDISDB=MONDO:MONDO:0014117,MedGen:C3695063,OMIM:615284,Orphanet:ORPHA363981|MedGen:CN517202;CLNHGVS=NC_000022.11:g.50462346G>A;CLNREVSTAT=criteria_provided,_conflicting_interpretations;CLNSIG=Conflicting_interpretations_of_pathogenicity;CLNSIGCONF=Likely_benign(1),Uncertain_significance(1);CLNVC=single_nucleotide_variant;CLNVCSO=SO:0001483;CLNVI=ARUP_Laboratories,_Molecular_Genetics_and_Genomics,ARUP_Laboratories:1813879;GENEINFO=SBF1:6305;MC=SO:0001583|missense_variant;ORIGIN=1;RS=188976869;Pangolin=ENSG00000100241.21|-10:0.0|-1:-0.0
chr22	50462406	618357	C	T	.	.	AF_ESP=8e-05;AF_EXAC=7e-05;AF_TGP=0.0006;ALLELEID=610184;CLNDN=not_provided;CLNDISDB=MedGen:CN517202;CLNHGVS=NC_000022.11:g.50462406C>T;CLNREVSTAT=criteria_provided,_single_submitter;CLNSIG=Uncertain_significance;CLNVC=single_nucleotide_variant;CLNVCSO=SO:0001483;CLNVI=ARUP_Laboratories,_Molecular_Genetics_and_Genomics,ARUP_Laboratories:200501;GENEINFO=SBF1:6305;MC=SO:0001583|missense_variant;ORIGIN=1;RS=374201600;Pangolin=ENSG00000100241.21|4:0.01|21:-0.01
chr22	50462870	809392	C	T	.	.	ALLELEID=798127;CLNDN=not_provided;CLNDISDB=MedGen:CN517202;CLNHGVS=NC_000022.11:g.50462870C>T;CLNREVSTAT=criteria_provided,_single_submitter;CLNSIG=Uncertain_significance;CLNVC=single_nucleotide_variant;CLNVCSO=SO:0001483;GENEINFO=SBF1:6305;MC=SO:0001819|synonymous_variant;ORIGIN=1;RS=1603433117;Pangolin=ENSG00000100241.21|-21:0.02|0:-0.01
chr22	50462920	638527	C	G	.	.	AF_ESP=0.00023;AF_EXAC=0.00026;AF_TGP=0.0004;ALLELEID=626287;CLNDN=Charcot-Marie-Tooth_disease,_type_4B3;CLNDISDB=MONDO:MONDO:0014117,MedGen:C3695063,OMIM:615284,Orphanet:ORPHA363981;CLNHGVS=NC_000022.11:g.50462920C>G;CLNREVSTAT=criteria_provided,_single_submitter;CLNSIG=Uncertain_significance;CLNVC=single_nucleotide_variant;CLNVCSO=SO:0001483;GENEINFO=SBF1:6305;MC=SO:0001583|missense_variant;ORIGIN=0;RS=199783239;Pangolin=ENSG00000100241.21|18:0.0|-50:-0.0
chr22	50463280	624002	C	T	.	.	ALLELEID=613203;CLNDN=not_provided;CLNDISDB=MedGen:CN517202;CLNHGVS=NC_000022.11:g.50463280C>T;CLNREVSTAT=criteria_provided,_single_submitter;CLNSIG=Uncertain_significance;CLNVC=single_nucleotide_variant;CLNVCSO=SO:0001483;GENEINFO=SBF1:6305;MC=SO:0001627|intron_variant;ORIGIN=1;RS=1044737001;Pangolin=ENSG00000100241.21|9:0.0|3:-0.0
chr22	50464382	1030607	C	A	.	.	ALLELEID=1018853;CLNDN=Charcot-Marie-Tooth_disease,_type_4B3;CLNDISDB=MONDO:MONDO:0014117,MedGen:C3695063,OMIM:615284,Orphanet:ORPHA363981;CLNHGVS=NC_000022.11:g.50464382C>A;CLNREVSTAT=criteria_provided,_single_submitter;CLNSIG=Uncertain_significance;CLNVC=single_nucleotide_variant;CLNVCSO=SO:0001483;GENEINFO=SBF1:6305;MC=SO:0001583|missense_variant;ORIGIN=16;Pangolin=ENSG00000100241.21|19:0.0|4:-0.0
chr22	50464396	252612	C	T	.	.	AF_ESP=8e-05;AF_EXAC=4e-05;ALLELEID=247191;CLNDN=not_specified;CLNDISDB=MedGen:CN169374;CLNHGVS=NC_000022.11:g.50464396C>T;CLNREVSTAT=criteria_provided,_single_submitter;CLNSIG=Uncertain_significance;CLNVC=single_nucleotide_variant;CLNVCSO=SO:0001483;GENEINFO=SBF1:6305;MC=SO:0001583|missense_variant;ORIGIN=0;RS=200821257;Pangolin=ENSG00000100241.21|45:0.0|-11:-0.0
chr22	50464446	750360	G	A	.	.	AF_ESP=0.00024;AF_EXAC=0.00012;ALLELEID=760855;CLNDN=not_provided;CLNDISDB=MedGen:CN517202;CLNHGVS=NC_000022.11:g.50464446G>A;CLNREVSTAT=criteria_provided,_conflicting_interpretations;CLNSIG=Conflicting_interpretations_of_pathogenicity;CLNSIGCONF=Likely_benign(1),Uncertain_significance(1);CLNVC=single_nucleotide_variant;CLNVCSO=SO:0001483;GENEINFO=SBF1:6305;MC=SO:0001627|intron_variant;ORIGIN=1;RS=377462059;Pangolin=ENSG00000100241.21|-5:0.0|-3:-0.0
chr22	50464722	522873	G	C	.	.	ALLELEID=513674;CLNDN=Charcot-Marie-Tooth_disease,_type_4B3;CLNDISDB=MONDO:MONDO:0014117,MedGen:C3695063,OMIM:615284,Orphanet:ORPHA363981;CLNHGVS=NC_000022.11:g.50464722G>C;CLNREVSTAT=criteria_provided,_single_submitter;CLNSIG=Uncertain_significance;CLNVC=single_nucleotide_variant;CLNVCSO=SO:0001483;GENEINFO=SBF1:6305;MC=SO:0001583|missense_variant;ORIGIN=4;RS=1556430522;Pangolin=ENSG00000100241.21|0:0.0|13:-0.01
chr22	50465006	162096	C	T	.	.	ALLELEID=171812;CLNDN=Charcot-Marie-Tooth_disease,_type_4B3|Charcot-Marie-Tooth_disease;CLNDISDB=MONDO:MONDO:0014117,MedGen:C3695063,OMIM:615284,Orphanet:ORPHA363981|MONDO:MONDO:0015626,MedGen:C0007959,OMIM:PS118220,Orphanet:ORPHA166,SNOMED_CT:50548001;CLNHGVS=NC_000022.11:g.50465006C>T;CLNREVSTAT=no_assertion_criteria_provided;CLNSIG=Conflicting_interpretations_of_pathogenicity;CLNSIGCONF=Likely_pathogenic(1),Pathogenic(1),Uncertain_significance(1);CLNVC=single_nucleotide_variant;CLNVCSO=SO:0001483;CLNVI=OMIM_Allelic_Variant:603560.0003;GENEINFO=SBF1:6305;MC=SO:0001583|missense_variant;ORIGIN=1;RS=690016543;Pangolin=ENSG00000100241.21|6:0.0|-5:-0.0
chr22	50465084	51005	T	C	.	.	AF_EXAC=5e-05;ALLELEID=65676;CLNDN=Microcephaly|Charcot-Marie-Tooth_disease,_type_4B3;CLNDISDB=Human_Phenotype_Ontology:HP:0000252,Human_Phenotype_Ontology:HP:0001366,Human_Phenotype_Ontology:HP:0005485,Human_Phenotype_Ontology:HP:0005489,Human_Phenotype_Ontology:HP:0005497,MedGen:C4551563|MONDO:MONDO:0014117,MedGen:C3695063,OMIM:615284,Orphanet:ORPHA363981;CLNHGVS=NC_000022.11:g.50465084T>C;CLNREVSTAT=no_assertion_criteria_provided;CLNSIG=Conflicting_interpretations_of_pathogenicity;CLNSIGCONF=Pathogenic(1),Uncertain_significance(1);CLNVC=single_nucleotide_variant;CLNVCSO=SO:0001483;CLNVI=OMIM_Allelic_Variant:603560.0001;GENEINFO=SBF1:6305;MC=SO:0001583|missense_variant;ORIGIN=1;RS=587776986;Pangolin=ENSG00000100241.21|41:0.0|-5:-0.05
chr22	50465783	811309	T	C	.	.	AF_EXAC=4e-05;ALLELEID=800199;CLNDN=Charcot-Marie-Tooth_disease,_type_4B3;CLNDISDB=MONDO:MONDO:0014117,MedGen:C3695063,OMIM:615284,Orphanet:ORPHA363981;CLNHGVS=NC_000022.11:g.50465783T>C;CLNREVSTAT=criteria_provided,_single_submitter;CLNSIG=Uncertain_significance;CLNVC=single_nucleotide_variant;CLNVCSO=SO:0001483;CLNVI=ARUP_Laboratories,_Molecular_Genetics_and_Genomics,ARUP_Laboratories:2233262;GENEINFO=SBF1:6305;MC=SO:0001583|missense_variant;ORIGIN=1;RS=746439204;Pangolin=ENSG00000100241.21|-26:0.0|-2:-0.0
chr22	50466078	374672	C	T	.	.	AF_ESP=0.00093;AF_TGP=0.001;ALLELEID=361558;CLNDN=Charcot-Marie-Tooth_disease,_type_4B3|not_provided;CLNDISDB=MONDO:MONDO:0014117,MedGen:C3695063,OMIM:615284,Orphanet:ORPHA363981|MedGen:CN517202;CLNHGVS=NC_000022.11:g.50466078C>T;CLNREVSTAT=criteria_provided,_conflicting_interpretations;CLNSIG=Conflicting_interpretations_of_pathogenicity;CLNSIGCONF=Likely_benign(2),Uncertain_significance(1);CLNVC=single_nucleotide_variant;CLNVCSO=SO:0001483;CLNVI=ARUP_Laboratories,_Molecular_Genetics_and_Genomics,ARUP_Laboratories:1418173;GENEINFO=SBF1:6305;MC=SO:0001627|intron_variant;ORIGIN=1;RS=377428323;Pangolin=ENSG00000100241.21|-4:0.0|-4:-0.0
chr22	50466400	789501	G	A	.	.	ALLELEID=717554;CLNDN=not_provided;CLNDISDB=MedGen:CN517202;CLNHGVS=NC_000022.11:g.50466400G>A;CLNREVSTAT=criteria_provided,_conflicting_interpretations;CLNSIG=Conflicting_interpretations_of_pathogenicity;CLNSIGCONF=Likely_benign(1),Uncertain_significance(1);CLNVC=single_nucleotide_variant;CLNVCSO=SO:0001483;GENEINFO=SBF1:6305;MC=SO:0001819|synonymous_variant;ORIGIN=1;RS=374299843;Pangolin=ENSG00000100241.21|-45:0.01|-10:-0.0
chr22	50467788	523853	G	A	.	.	ALLELEID=514786;CLNDN=not_provided;CLNDISDB=MedGen:CN517202;CLNHGVS=NC_000022.11:g.50467788G>A;CLNREVSTAT=criteria_provided,_single_submitter;CLNSIG=Uncertain_significance;CLNVC=single_nucleotide_variant;CLNVCSO=SO:0001483;GENEINFO=SBF1:6305;MC=SO:0001587|nonsense;ORIGIN=1;RS=1556436706;Pangolin=ENSG00000100241.21|-21:0.01|-2:-0.01
chr22	50474786	994425	C	G	.	.	ALLELEID=982267;CLNDN=Charcot-Marie-Tooth_disease,_type_4B3;CLNDISDB=MONDO:MONDO:0014117,MedGen:C3695063,OMIM:615284,Orphanet:ORPHA363981;CLNHGVS=NC_000022.11:g.50474786C>G;CLNREVSTAT=criteria_provided,_single_submitter;CLNSIG=Uncertain_significance;CLNVC=single_nucleotide_variant;CLNVCSO=SO:0001483;CLNVI=ARUP_Laboratories,_Molecular_Genetics_and_Genomics,ARUP_Laboratories:202135;GENEINFO=SBF1:6305;MC=SO:0001583|missense_variant;ORIGIN=1;Pangolin=ENSG00000100241.21|-40:0.0|0:-0.1
chr22	50523649	139087	G	T	.	.	AF_ESP=0.00861;AF_EXAC=0.00584;AF_TGP=0.0018;ALLELEID=142790;CLNDN=Mitochondrial_complex_IV_deficiency|Cardioencephalomyopathy,_fatal_infantile,_due_to_cytochrome_c_oxidase_deficiency|not_specified|Fatal_Infantile_Cardioencephalomyopathy|not_provided;CLNDISDB=MONDO:MONDO:0009068,MedGen:C0268237,OMIM:220110,Orphanet:ORPHA254905,SNOMED_CT:67434000|MONDO:MONDO:0011451,MedGen:C1858424,OMIM:604377|MedGen:CN169374|MedGen:CN239235|MedGen:CN517202;CLNHGVS=NC_000022.11:g.50523649G>T;CLNREVSTAT=criteria_provided,_conflicting_interpretations;CLNSIG=Conflicting_interpretations_of_pathogenicity;CLNSIGCONF=Benign(3),Likely_benign(1),Uncertain_significance(2);CLNVC=single_nucleotide_variant;CLNVCSO=SO:0001483;CLNVI=Illumina_Clinical_Services_Laboratory,Illumina:71286|Illumina_Clinical_Services_Laboratory,Illumina:860557;GENEINFO=SCO2:9997|NCAPH2:29781;MC=SO:0001819|synonymous_variant,SO:0001624|3_prime_UTR_variant;ORIGIN=1;RS=112793292;Pangolin=ENSG00000025770.19|-2:0.0|-49:-0.0ENSG00000284194.3|4:0.03|-47:-0.0
chr22	50523674	342123	C	G	.	.	ALLELEID=338573;CLNDN=Mitochondrial_complex_IV_deficiency|Cardioencephalomyopathy,_fatal_infantile,_due_to_cytochrome_c_oxidase_deficiency|not_provided;CLNDISDB=MONDO:MONDO:0009068,MedGen:C0268237,OMIM:220110,Orphanet:ORPHA254905,SNOMED_CT:67434000|MONDO:MONDO:0011451,MedGen:C1858424,OMIM:604377|MedGen:CN517202;CLNHGVS=NC_000022.11:g.50523674C>G;CLNREVSTAT=criteria_provided,_conflicting_interpretations;CLNSIG=Conflicting_interpretations_of_pathogenicity;CLNSIGCONF=Likely_benign(1),Uncertain_significance(2);CLNVC=single_nucleotide_variant;CLNVCSO=SO:0001483;CLNVI=Illumina_Clinical_Services_Laboratory,Illumina:90761;GENEINFO=SCO2:9997|NCAPH2:29781;MC=SO:0001819|synonymous_variant,SO:0001624|3_prime_UTR_variant;ORIGIN=1;RS=200605042;Pangolin=ENSG00000025770.19|50:0.0|19:-0.0ENSG00000284194.3|50:0.0|-21:-0.0
chr22	50523674	382126	C	T	.	.	AF_ESP=8e-05;AF_TGP=0.0004;ALLELEID=377583;CLNDN=Mitochondrial_complex_IV_deficiency|Cardioencephalomyopathy,_fatal_infantile,_due_to_cytochrome_c_oxidase_deficiency|not_specified;CLNDISDB=MONDO:MONDO:0009068,MedGen:C0268237,OMIM:220110,Orphanet:ORPHA254905,SNOMED_CT:67434000|MONDO:MONDO:0011451,MedGen:C1858424,OMIM:604377|MedGen:CN169374;CLNHGVS=NC_000022.11:g.50523674C>T;CLNREVSTAT=criteria_provided,_conflicting_interpretations;CLNSIG=Conflicting_interpretations_of_pathogenicity;CLNSIGCONF=Likely_benign(1),Uncertain_significance(2);CLNVC=single_nucleotide_variant;CLNVCSO=SO:0001483;CLNVI=Illumina_Clinical_Services_Laboratory,Illumina:655493;GENEINFO=SCO2:9997|NCAPH2:29781;MC=SO:0001819|synonymous_variant,SO:0001624|3_prime_UTR_variant;ORIGIN=1;RS=200605042;Pangolin=ENSG00000025770.19|50:0.0|41:-0.0ENSG00000284194.3|-21:0.0|24:-0.0
chr22	50523689	800057	G	A	.	.	AF_ESP=8e-05;ALLELEID=786642;CLNDN=Mitochondrial_complex_IV_deficiency|Cardioencephalomyopathy,_fatal_infantile,_due_to_cytochrome_c_oxidase_deficiency|not_provided;CLNDISDB=MONDO:MONDO:0009068,MedGen:C0268237,OMIM:220110,Orphanet:ORPHA254905,SNOMED_CT:67434000|MONDO:MONDO:0011451,MedGen:C1858424,OMIM:604377|MedGen:CN517202;CLNHGVS=NC_000022.11:g.50523689G>A;CLNREVSTAT=criteria_provided,_conflicting_interpretations;CLNSIG=Conflicting_interpretations_of_pathogenicity;CLNSIGCONF=Likely_benign(1),Uncertain_significance(2);CLNVC=single_nucleotide_variant;CLNVCSO=SO:0001483;CLNVI=Illumina_Clinical_Services_Laboratory,Illumina:948200;GENEINFO=SCO2:9997|NCAPH2:29781;MC=SO:0001819|synonymous_variant,SO:0001624|3_prime_UTR_variant;ORIGIN=1;RS=375345044;Pangolin=ENSG00000025770.19|2:0.0|35:-0.0ENSG00000284194.3|-36:0.0|-36:-0.0
chr22	50523715	287092	G	C	.	.	ALLELEID=271329;CLNDN=not_provided;CLNDISDB=MedGen:CN517202;CLNHGVS=NC_000022.11:g.50523715G>C;CLNREVSTAT=criteria_provided,_single_submitter;CLNSIG=Uncertain_significance;CLNVC=single_nucleotide_variant;CLNVCSO=SO:0001483;GENEINFO=SCO2:9997|NCAPH2:29781;MC=SO:0001583|missense_variant,SO:0001624|3_prime_UTR_variant;ORIGIN=1;RS=886043566;Pangolin=ENSG00000025770.19|9:0.01|0:-0.0ENSG00000284194.3|-8:0.0|0:-0.0
chr22	50523836	702033	G	A	.	.	AF_EXAC=0.0005;AF_TGP=0.0008;ALLELEID=689294;CLNDN=Mitochondrial_complex_IV_deficiency|Cardioencephalomyopathy,_fatal_infantile,_due_to_cytochrome_c_oxidase_deficiency|not_provided;CLNDISDB=MONDO:MONDO:0009068,MedGen:C0268237,OMIM:220110,Orphanet:ORPHA254905,SNOMED_CT:67434000|MONDO:MONDO:0011451,MedGen:C1858424,OMIM:604377|MedGen:CN517202;CLNHGVS=NC_000022.11:g.50523836G>A;CLNREVSTAT=criteria_provided,_conflicting_interpretations;CLNSIG=Conflicting_interpretations_of_pathogenicity;CLNSIGCONF=Benign(1),Likely_benign(1),Uncertain_significance(1);CLNVC=single_nucleotide_variant;CLNVCSO=SO:0001483;CLNVI=Illumina_Clinical_Services_Laboratory,Illumina:687283;GENEINFO=SCO2:9997|NCAPH2:29781;MC=SO:0001819|synonymous_variant,SO:0001624|3_prime_UTR_variant;ORIGIN=1;RS=201909075;Pangolin=ENSG00000025770.19|-16:0.0|-47:-0.0ENSG00000284194.3|-16:0.0|-15:-0.0
chr22	50523871	902939	C	T	.	.	ALLELEID=891500;CLNDN=Mitochondrial_complex_IV_deficiency|Cardioencephalomyopathy,_fatal_infantile,_due_to_cytochrome_c_oxidase_deficiency;CLNDISDB=MONDO:MONDO:0009068,MedGen:C0268237,OMIM:220110,Orphanet:ORPHA254905,SNOMED_CT:67434000|MONDO:MONDO:0011451,MedGen:C1858424,OMIM:604377;CLNHGVS=NC_000022.11:g.50523871C>T;CLNREVSTAT=criteria_provided,_single_submitter;CLNSIG=Uncertain_significance;CLNVC=single_nucleotide_variant;CLNVCSO=SO:0001483;CLNVI=Illumina_Clinical_Services_Laboratory,Illumina:729760;GENEINFO=SCO2:9997|NCAPH2:29781;MC=SO:0001583|missense_variant,SO:0001624|3_prime_UTR_variant;ORIGIN=1;Pangolin=ENSG00000025770.19|45:0.0|-6:-0.0ENSG00000284194.3|-6:0.0|1:-0.0
chr22	50523877	215130	G	A	.	.	AF_EXAC=5e-05;ALLELEID=211962;CLNDN=Mitochondrial_complex_IV_deficiency|Cardioencephalomyopathy,_fatal_infantile,_due_to_cytochrome_c_oxidase_deficiency|not_provided;CLNDISDB=MONDO:MONDO:0009068,MedGen:C0268237,OMIM:220110,Orphanet:ORPHA254905,SNOMED_CT:67434000|MONDO:MONDO:0011451,MedGen:C1858424,OMIM:604377|MedGen:CN517202;CLNHGVS=NC_000022.11:g.50523877G>A;CLNREVSTAT=criteria_provided,_conflicting_interpretations;CLNSIG=Conflicting_interpretations_of_pathogenicity;CLNSIGCONF=Likely_pathogenic(1),Uncertain_significance(3);CLNVC=single_nucleotide_variant;CLNVCSO=SO:0001483;CLNVI=Illumina_Clinical_Services_Laboratory,Illumina:927563;GENEINFO=SCO2:9997|NCAPH2:29781;MC=SO:0001583|missense_variant,SO:0001624|3_prime_UTR_variant;ORIGIN=1;RS=780314255;Pangolin=ENSG00000025770.19|2:0.0|39:-0.0ENSG00000284194.3|2:0.0|-1:-0.0
chr22	50523895	215133	C	T	.	.	AF_EXAC=2e-05;ALLELEID=211964;CLNDN=not_provided;CLNDISDB=MedGen:CN517202;CLNHGVS=NC_000022.11:g.50523895C>T;CLNREVSTAT=criteria_provided,_single_submitter;CLNSIG=Uncertain_significance;CLNVC=single_nucleotide_variant;CLNVCSO=SO:0001483;GENEINFO=SCO2:9997|NCAPH2:29781;MC=SO:0001583|missense_variant,SO:0001624|3_prime_UTR_variant;ORIGIN=1;RS=773221448;Pangolin=ENSG00000025770.19|21:0.01|-44:-0.0ENSG00000284194.3|-3:0.0|38:-0.0
chr22	50523900	1029942	C	T	.	.	ALLELEID=1018855;CLNDN=Cardioencephalomyopathy,_fatal_infantile,_due_to_cytochrome_c_oxidase_deficiency;CLNDISDB=MONDO:MONDO:0011451,MedGen:C1858424,OMIM:604377;CLNHGVS=NC_000022.11:g.50523900C>T;CLNREVSTAT=criteria_provided,_single_submitter;CLNSIG=Uncertain_significance;CLNVC=single_nucleotide_variant;CLNVCSO=SO:0001483;GENEINFO=SCO2:9997|NCAPH2:29781;MC=SO:0001583|missense_variant,SO:0001624|3_prime_UTR_variant;ORIGIN=0;Pangolin=ENSG00000025770.19|14:0.0|16:-0.0ENSG00000284194.3|-2:0.01|33:-0.0
chr22	50524000	1012707	G	A	.	.	ALLELEID=1001210;CLNDN=not_provided;CLNDISDB=MedGen:CN517202;CLNHGVS=NC_000022.11:g.50524000G>A;CLNREVSTAT=criteria_provided,_single_submitter;CLNSIG=Uncertain_significance;CLNVC=single_nucleotide_variant;CLNVCSO=SO:0001483;GENEINFO=SCO2:9997|NCAPH2:29781;MC=SO:0001583|missense_variant,SO:0001624|3_prime_UTR_variant;ORIGIN=1;Pangolin=ENSG00000025770.19|15:0.0|-27:-0.0ENSG00000272821.1|15:0.0|-27:-0.0ENSG00000284194.3|-26:0.0|-4:-0.02
chr22	50524006	930878	T	G	.	.	ALLELEID=919959;CLNDN=Cardioencephalomyopathy,_fatal_infantile,_due_to_cytochrome_c_oxidase_deficiency;CLNDISDB=MONDO:MONDO:0011451,MedGen:C1858424,OMIM:604377;CLNHGVS=NC_000022.11:g.50524006T>G;CLNREVSTAT=criteria_provided,_single_submitter;CLNSIG=Uncertain_significance;CLNVC=single_nucleotide_variant;CLNVCSO=SO:0001483;GENEINFO=SCO2:9997|NCAPH2:29781;MC=SO:0001583|missense_variant,SO:0001624|3_prime_UTR_variant;ORIGIN=0;Pangolin=ENSG00000025770.19|0:0.01|9:-0.0ENSG00000272821.1|0:0.01|9:-0.0ENSG00000284194.3|-10:0.08|-32:-0.0
chr22	50524034	215127	C	T	.	.	AF_ESP=0.00031;AF_EXAC=7e-05;AF_TGP=0.0006;ALLELEID=211965;CLNDN=Cardioencephalomyopathy,_fatal_infantile,_due_to_cytochrome_c_oxidase_deficiency|Myopia_6|not_provided;CLNDISDB=MONDO:MONDO:0011451,MedGen:C1858424,OMIM:604377|MONDO:MONDO:0012154,MedGen:C1837148,OMIM:608908|MedGen:CN517202;CLNHGVS=NC_000022.11:g.50524034C>T;CLNREVSTAT=criteria_provided,_multiple_submitters,_no_conflicts;CLNSIG=Uncertain_significance;CLNVC=single_nucleotide_variant;CLNVCSO=SO:0001483;GENEINFO=SCO2:9997|NCAPH2:29781;MC=SO:0001583|missense_variant,SO:0001624|3_prime_UTR_variant;ORIGIN=1;RS=150880212;Pangolin=ENSG00000025770.19|-19:0.0|-4:-0.0ENSG00000272821.1|-19:0.0|-4:-0.0ENSG00000284194.3|-38:0.01|1:-0.0
chr22	50524071	50905	C	T	.	.	AF_ESP=0.00015;AF_EXAC=0.00078;AF_TGP=0.0014;ALLELEID=65567;CLNDN=Mitochondrial_complex_IV_deficiency|Cardioencephalomyopathy,_fatal_infantile,_due_to_cytochrome_c_oxidase_deficiency|Myopia_6|not_provided;CLNDISDB=MONDO:MONDO:0009068,MedGen:C0268237,OMIM:220110,Orphanet:ORPHA254905,SNOMED_CT:67434000|MONDO:MONDO:0011451,MedGen:C1858424,OMIM:604377|MONDO:MONDO:0012154,MedGen:C1837148,OMIM:608908|MedGen:CN517202;CLNHGVS=NC_000022.11:g.50524071C>T;CLNREVSTAT=criteria_provided,_conflicting_interpretations;CLNSIG=Conflicting_interpretations_of_pathogenicity;CLNSIGCONF=Benign(1),Uncertain_significance(2);CLNVC=single_nucleotide_variant;CLNVCSO=SO:0001483;CLNVI=Illumina_Clinical_Services_Laboratory,Illumina:867612|OMIM_Allelic_Variant:604272.0009|UniProtKB_(protein):O43819#VAR_070053;GENEINFO=SCO2:9997|NCAPH2:29781;MC=SO:0001583|missense_variant,SO:0001624|3_prime_UTR_variant;ORIGIN=1;RS=145100473;Pangolin=ENSG00000025770.19|26:0.0|25:-0.0ENSG00000272821.1|26:0.0|25:-0.0ENSG00000284194.3|-26:0.0|11:-0.0
chr22	50524109	1054726	C	G	.	.	ALLELEID=1052210;CLNDN=not_provided;CLNDISDB=MedGen:CN517202;CLNHGVS=NC_000022.11:g.50524109C>G;CLNREVSTAT=criteria_provided,_single_submitter;CLNSIG=Uncertain_significance;CLNVC=single_nucleotide_variant;CLNVCSO=SO:0001483;GENEINFO=TYMP:1890|SCO2:9997|NCAPH2:29781;MC=SO:0001583|missense_variant,SO:0001624|3_prime_UTR_variant;ORIGIN=1;Pangolin=ENSG00000025770.19|-15:0.0|-13:-0.0ENSG00000272821.1|-15:0.0|-13:-0.0ENSG00000284194.3|14:0.0|-13:-0.0
chr22	50524128	1056906	C	T	.	.	ALLELEID=1052211;CLNDN=not_provided;CLNDISDB=MedGen:CN517202;CLNHGVS=NC_000022.11:g.50524128C>T;CLNREVSTAT=criteria_provided,_single_submitter;CLNSIG=Uncertain_significance;CLNVC=single_nucleotide_variant;CLNVCSO=SO:0001483;GENEINFO=TYMP:1890|SCO2:9997|NCAPH2:29781;MC=SO:0001583|missense_variant,SO:0001624|3_prime_UTR_variant;ORIGIN=1;Pangolin=ENSG00000025770.19|-32:0.0|-31:-0.0ENSG00000272821.1|-32:0.0|-31:-0.0ENSG00000284194.3|-32:0.0|-46:-0.0
chr22	50524136	342124	T	C	.	.	ALLELEID=338576;CLNDN=Mitochondrial_complex_IV_deficiency|Cardioencephalomyopathy,_fatal_infantile,_due_to_cytochrome_c_oxidase_deficiency;CLNDISDB=MONDO:MONDO:0009068,MedGen:C0268237,OMIM:220110,Orphanet:ORPHA254905,SNOMED_CT:67434000|MONDO:MONDO:0011451,MedGen:C1858424,OMIM:604377;CLNHGVS=NC_000022.11:g.50524136T>C;CLNREVSTAT=criteria_provided,_single_submitter;CLNSIG=Uncertain_significance;CLNVC=single_nucleotide_variant;CLNVCSO=SO:0001483;CLNVI=Illumina_Clinical_Services_Laboratory,Illumina:453029;GENEINFO=SCO2:9997|NCAPH2:29781;MC=SO:0001819|synonymous_variant,SO:0001624|3_prime_UTR_variant;ORIGIN=1;RS=886057630;Pangolin=ENSG00000025770.19|38:0.0|38:-0.0ENSG00000272821.1|38:0.0|38:-0.0ENSG00000284194.3|-17:0.0|-3:-0.0
chr22	50524168	342125	T	C	.	.	AF_EXAC=0.00014;ALLELEID=351824;CLNDN=Mitochondrial_complex_IV_deficiency|Cardioencephalomyopathy,_fatal_infantile,_due_to_cytochrome_c_oxidase_deficiency;CLNDISDB=MONDO:MONDO:0009068,MedGen:C0268237,OMIM:220110,Orphanet:ORPHA254905,SNOMED_CT:67434000|MONDO:MONDO:0011451,MedGen:C1858424,OMIM:604377;CLNHGVS=NC_000022.11:g.50524168T>C;CLNREVSTAT=criteria_provided,_single_submitter;CLNSIG=Uncertain_significance;CLNVC=single_nucleotide_variant;CLNVCSO=SO:0001483;CLNVI=Illumina_Clinical_Services_Laboratory,Illumina:124748;GENEINFO=SCO2:9997|NCAPH2:29781;MC=SO:0001583|missense_variant,SO:0001624|3_prime_UTR_variant;ORIGIN=1;RS=765425160;Pangolin=ENSG00000025770.19|1:0.0|6:-0.0ENSG00000272821.1|1:0.0|6:-0.0ENSG00000284194.3|50:0.0|7:-0.0
chr22	50524175	342126	C	T	.	.	AF_ESP=0.00031;AF_EXAC=0.00028;AF_TGP=0.0002;ALLELEID=348160;CLNDN=Mitochondrial_complex_IV_deficiency|Mitochondrial_DNA_depletion_syndrome_1_(MNGIE_type)|Cardioencephalomyopathy,_fatal_infantile,_due_to_cytochrome_c_oxidase_deficiency|not_specified|Fatal_Infantile_Cardioencephalomyopathy|not_provided;CLNDISDB=MONDO:MONDO:0009068,MedGen:C0268237,OMIM:220110,Orphanet:ORPHA254905,SNOMED_CT:67434000|MONDO:MONDO:0011283,MedGen:C4551995,OMIM:603041|MONDO:MONDO:0011451,MedGen:C1858424,OMIM:604377|MedGen:CN169374|MedGen:CN239235|MedGen:CN517202;CLNHGVS=NC_000022.11:g.50524175C>T;CLNREVSTAT=criteria_provided,_conflicting_interpretations;CLNSIG=Conflicting_interpretations_of_pathogenicity;CLNSIGCONF=Likely_benign(2),Uncertain_significance(4);CLNVC=single_nucleotide_variant;CLNVCSO=SO:0001483;CLNVI=Illumina_Clinical_Services_Laboratory,Illumina:110900|Illumina_Clinical_Services_Laboratory,Illumina:864628;GENEINFO=TYMP:1890|SCO2:9997|NCAPH2:29781;MC=SO:0001819|synonymous_variant,SO:0001624|3_prime_UTR_variant;ORIGIN=1;RS=150485659;Pangolin=ENSG00000025770.19|-2:0.0|-1:-0.0ENSG00000272821.1|-2:0.0|-1:-0.0ENSG00000284194.3|43:0.0|0:-0.0
chr22	50524186	900387	G	A	.	.	ALLELEID=891501;CLNDN=Mitochondrial_complex_IV_deficiency|Cardioencephalomyopathy,_fatal_infantile,_due_to_cytochrome_c_oxidase_deficiency;CLNDISDB=MONDO:MONDO:0009068,MedGen:C0268237,OMIM:220110,Orphanet:ORPHA254905,SNOMED_CT:67434000|MONDO:MONDO:0011451,MedGen:C1858424,OMIM:604377;CLNHGVS=NC_000022.11:g.50524186G>A;CLNREVSTAT=criteria_provided,_single_submitter;CLNSIG=Uncertain_significance;CLNVC=single_nucleotide_variant;CLNVCSO=SO:0001483;CLNVI=Illumina_Clinical_Services_Laboratory,Illumina:1662145;GENEINFO=SCO2:9997|NCAPH2:29781;MC=SO:0001819|synonymous_variant,SO:0001624|3_prime_UTR_variant;ORIGIN=1;Pangolin=ENSG00000025770.19|-12:0.0|-5:-0.0ENSG00000272821.1|-12:0.0|-5:-0.0ENSG00000284194.3|-11:0.0|32:-0.0
chr22	50524211	139083	G	A	.	.	AF_ESP=0.00318;AF_EXAC=0.00234;AF_TGP=0.0006;ALLELEID=142786;CLNDN=Mitochondrial_complex_IV_deficiency|Cardioencephalomyopathy,_fatal_infantile,_due_to_cytochrome_c_oxidase_deficiency|not_specified|none_provided|not_provided;CLNDISDB=MONDO:MONDO:0009068,MedGen:C0268237,OMIM:220110,Orphanet:ORPHA254905,SNOMED_CT:67434000|MONDO:MONDO:0011451,MedGen:C1858424,OMIM:604377|MedGen:CN169374|MedGen:CN235283|MedGen:CN517202;CLNHGVS=NC_000022.11:g.50524211G>A;CLNREVSTAT=criteria_provided,_conflicting_interpretations;CLNSIG=Conflicting_interpretations_of_pathogenicity;CLNSIGCONF=Benign(3),Likely_benign(1),Uncertain_significance(2);CLNVC=single_nucleotide_variant;CLNVCSO=SO:0001483;CLNVI=ARUP_Laboratories,_Molecular_Genetics_and_Genomics,ARUP_Laboratories:85188|Illumina_Clinical_Services_Laboratory,Illumina:447747;GENEINFO=SCO2:9997|NCAPH2:29781;MC=SO:0001819|synonymous_variant,SO:0001624|3_prime_UTR_variant;ORIGIN=1;RS=61748568;Pangolin=ENSG00000025770.19|5:0.0|-37:-0.0ENSG00000272821.1|5:0.0|-37:-0.0ENSG00000284194.3|-36:0.0|7:-0.0
chr22	50524219	618870	C	T	.	.	ALLELEID=610185;CLNDN=not_provided;CLNDISDB=MedGen:CN517202;CLNHGVS=NC_000022.11:g.50524219C>T;CLNREVSTAT=criteria_provided,_single_submitter;CLNSIG=Uncertain_significance;CLNVC=single_nucleotide_variant;CLNVCSO=SO:0001483;CLNVI=ARUP_Laboratories,_Molecular_Genetics_and_Genomics,ARUP_Laboratories:187248;GENEINFO=SCO2:9997|NCAPH2:29781;MC=SO:0001583|missense_variant,SO:0001624|3_prime_UTR_variant;ORIGIN=1;RS=1268301469;Pangolin=ENSG00000025770.19|-2:0.0|-1:-0.0ENSG00000272821.1|-2:0.0|-1:-0.0ENSG00000284194.3|-2:0.0|-1:-0.01
chr22	50524239	900447	C	T	.	.	ALLELEID=891502;CLNDN=Mitochondrial_complex_IV_deficiency|Cardioencephalomyopathy,_fatal_infantile,_due_to_cytochrome_c_oxidase_deficiency;CLNDISDB=MONDO:MONDO:0009068,MedGen:C0268237,OMIM:220110,Orphanet:ORPHA254905,SNOMED_CT:67434000|MONDO:MONDO:0011451,MedGen:C1858424,OMIM:604377;CLNHGVS=NC_000022.11:g.50524239C>T;CLNREVSTAT=criteria_provided,_single_submitter;CLNSIG=Uncertain_significance;CLNVC=single_nucleotide_variant;CLNVCSO=SO:0001483;CLNVI=Illumina_Clinical_Services_Laboratory,Illumina:773554;GENEINFO=SCO2:9997|NCAPH2:29781;MC=SO:0001583|missense_variant,SO:0001624|3_prime_UTR_variant;ORIGIN=1;Pangolin=ENSG00000025770.19|33:0.0|34:-0.0ENSG00000272821.1|33:0.0|34:-0.0ENSG00000284194.3|-21:0.02|49:-0.0
chr22	50524250	342127	G	A	.	.	AF_ESP=0.00031;AF_EXAC=0.0001;ALLELEID=352678;CLNDN=Mitochondrial_complex_IV_deficiency|Cardioencephalomyopathy,_fatal_infantile,_due_to_cytochrome_c_oxidase_deficiency;CLNDISDB=MONDO:MONDO:0009068,MedGen:C0268237,OMIM:220110,Orphanet:ORPHA254905,SNOMED_CT:67434000|MONDO:MONDO:0011451,MedGen:C1858424,OMIM:604377;CLNHGVS=NC_000022.11:g.50524250G>A;CLNREVSTAT=criteria_provided,_single_submitter;CLNSIG=Uncertain_significance;CLNVC=single_nucleotide_variant;CLNVCSO=SO:0001483;CLNVI=Illumina_Clinical_Services_Laboratory,Illumina:457343;GENEINFO=SCO2:9997|NCAPH2:29781;MC=SO:0001819|synonymous_variant,SO:0001624|3_prime_UTR_variant;ORIGIN=1;RS=139545104;Pangolin=ENSG00000025770.19|2:0.0|-15:-0.0ENSG00000272821.1|2:0.0|-15:-0.0ENSG00000284194.3|23:0.0|23:-0.0
chr22	50524408	342128	G	C	.	.	ALLELEID=348162;CLNDN=Mitochondrial_complex_IV_deficiency|Cardioencephalomyopathy,_fatal_infantile,_due_to_cytochrome_c_oxidase_deficiency;CLNDISDB=MONDO:MONDO:0009068,MedGen:C0268237,OMIM:220110,Orphanet:ORPHA254905,SNOMED_CT:67434000|MONDO:MONDO:0011451,MedGen:C1858424,OMIM:604377;CLNHGVS=NC_000022.11:g.50524408G>C;CLNREVSTAT=criteria_provided,_single_submitter;CLNSIG=Uncertain_significance;CLNVC=single_nucleotide_variant;CLNVCSO=SO:0001483;CLNVI=Illumina_Clinical_Services_Laboratory,Illumina:482577;GENEINFO=SCO2:9997|NCAPH2:29781;MC=SO:0001583|missense_variant,SO:0001624|3_prime_UTR_variant;ORIGIN=1;RS=747642461;Pangolin=ENSG00000025770.19|33:0.0|1:-0.0ENSG00000272821.1|33:0.0|1:-0.0ENSG00000284194.3|13:0.0|16:-0.01
chr22	50525509	342129	G	A	.	.	ALLELEID=351825;CLNDN=Mitochondrial_complex_IV_deficiency|Cardioencephalomyopathy,_fatal_infantile,_due_to_cytochrome_c_oxidase_deficiency;CLNDISDB=MONDO:MONDO:0009068,MedGen:C0268237,OMIM:220110,Orphanet:ORPHA254905,SNOMED_CT:67434000|MONDO:MONDO:0011451,MedGen:C1858424,OMIM:604377;CLNHGVS=NC_000022.11:g.50525509G>A;CLNREVSTAT=criteria_provided,_single_submitter;CLNSIG=Uncertain_significance;CLNVC=single_nucleotide_variant;CLNVCSO=SO:0001483;CLNVI=Illumina_Clinical_Services_Laboratory,Illumina:714361;GENEINFO=SCO2:9997;MC=SO:0001623|5_prime_UTR_variant,SO:0001627|intron_variant;ORIGIN=1;RS=886057631;Pangolin=ENSG00000284194.3|-37:0.02|-38:-0.0
chr22	50525541	342131	T	C	.	.	ALLELEID=338577;CLNDN=Mitochondrial_complex_IV_deficiency|Cardioencephalomyopathy,_fatal_infantile,_due_to_cytochrome_c_oxidase_deficiency;CLNDISDB=MONDO:MONDO:0009068,MedGen:C0268237,OMIM:220110,Orphanet:ORPHA254905,SNOMED_CT:67434000|MONDO:MONDO:0011451,MedGen:C1858424,OMIM:604377;CLNHGVS=NC_000022.11:g.50525541T>C;CLNREVSTAT=criteria_provided,_single_submitter;CLNSIG=Uncertain_significance;CLNVC=single_nucleotide_variant;CLNVCSO=SO:0001483;CLNVI=Illumina_Clinical_Services_Laboratory,Illumina:712305;GENEINFO=SCO2:9997;MC=SO:0001623|5_prime_UTR_variant,SO:0001627|intron_variant;ORIGIN=1;RS=886057632;Pangolin=ENSG00000284194.3|-18:0.01|-18:-0.0
chr22	50525572	342132	C	G	.	.	ALLELEID=348165;CLNDN=Mitochondrial_complex_IV_deficiency|Cardioencephalomyopathy,_fatal_infantile,_due_to_cytochrome_c_oxidase_deficiency;CLNDISDB=MONDO:MONDO:0009068,MedGen:C0268237,OMIM:220110,Orphanet:ORPHA254905,SNOMED_CT:67434000|MONDO:MONDO:0011451,MedGen:C1858424,OMIM:604377;CLNHGVS=NC_000022.11:g.50525572C>G;CLNREVSTAT=criteria_provided,_single_submitter;CLNSIG=Uncertain_significance;CLNVC=single_nucleotide_variant;CLNVCSO=SO:0001483;CLNVI=Illumina_Clinical_Services_Laboratory,Illumina:223920;GENEINFO=SCO2:9997;MC=SO:0001623|5_prime_UTR_variant,SO:0001627|intron_variant;ORIGIN=1;RS=554814235;Pangolin=ENSG00000284194.3|9:0.01|48:-0.0
chr22	50525600	342134	C	G	.	.	AF_TGP=0.00759;ALLELEID=352679;CLNDN=Mitochondrial_complex_IV_deficiency|Cardioencephalomyopathy,_fatal_infantile,_due_to_cytochrome_c_oxidase_deficiency;CLNDISDB=MONDO:MONDO:0009068,MedGen:C0268237,OMIM:220110,Orphanet:ORPHA254905,SNOMED_CT:67434000|MONDO:MONDO:0011451,MedGen:C1858424,OMIM:604377;CLNHGVS=NC_000022.11:g.50525600C>G;CLNREVSTAT=criteria_provided,_conflicting_interpretations;CLNSIG=Conflicting_interpretations_of_pathogenicity;CLNSIGCONF=Benign(1),Uncertain_significance(1);CLNVC=single_nucleotide_variant;CLNVCSO=SO:0001483;CLNVI=Illumina_Clinical_Services_Laboratory,Illumina:889769;GENEINFO=SCO2:9997;MC=SO:0001623|5_prime_UTR_variant,SO:0001627|intron_variant;ORIGIN=1;RS=145052206;Pangolin=ENSG00000284194.3|-19:0.0|20:-0.0
chr22	50525741	342135	C	T	.	.	AF_ESP=0.00024;AF_EXAC=0.00043;AF_TGP=0.0002;ALLELEID=348169;CLNDN=Mitochondrial_complex_IV_deficiency|Fatal_Infantile_Cardioencephalomyopathy;CLNDISDB=MONDO:MONDO:0009068,MedGen:C0268237,OMIM:220110,Orphanet:ORPHA254905,SNOMED_CT:67434000|MedGen:CN239235;CLNHGVS=NC_000022.11:g.50525741C>T;CLNREVSTAT=criteria_provided,_single_submitter;CLNSIG=Uncertain_significance;CLNVC=single_nucleotide_variant;CLNVCSO=SO:0001483;CLNVI=Illumina_Clinical_Services_Laboratory,Illumina:889771;GENEINFO=SCO2:9997;MC=SO:0001627|intron_variant;ORIGIN=1;RS=375309432;Pangolin=ENSG00000284194.3|7:0.12|10:-0.0
chr22	50525760	137880	C	T	.	.	AF_ESP=8e-05;AF_EXAC=0.0002;AF_TGP=0.0004;ALLELEID=141583;CLNDN=Mitochondrial_complex_IV_deficiency|Mitochondrial_DNA_depletion_syndrome_1_(MNGIE_type)|not_specified|Fatal_Infantile_Cardioencephalomyopathy;CLNDISDB=MONDO:MONDO:0009068,MedGen:C0268237,OMIM:220110,Orphanet:ORPHA254905,SNOMED_CT:67434000|MONDO:MONDO:0011283,MedGen:C4551995,OMIM:603041|MedGen:CN169374|MedGen:CN239235;CLNHGVS=NC_000022.11:g.50525760C>T;CLNREVSTAT=criteria_provided,_conflicting_interpretations;CLNSIG=Conflicting_interpretations_of_pathogenicity;CLNSIGCONF=Benign(1),Uncertain_significance(3);CLNVC=single_nucleotide_variant;CLNVCSO=SO:0001483;CLNVI=Illumina_Clinical_Services_Laboratory,Illumina:693130|Illumina_Clinical_Services_Laboratory,Illumina:889773;GENEINFO=TYMP:1890|SCO2:9997;MC=SO:0001624|3_prime_UTR_variant,SO:0001627|intron_variant;ORIGIN=1;RS=369012029;Pangolin=ENSG00000284194.3|-12:0.0|-12:-0.01ENSG00000025708.14|-12:0.0|-12:-0.01
chr22	50525767	137879	G	A	.	.	AF_ESP=8e-05;AF_TGP=0.0002;ALLELEID=141582;CLNDN=Mitochondrial_complex_IV_deficiency|Mitochondrial_DNA_depletion_syndrome_1_(MNGIE_type)|not_specified|Fatal_Infantile_Cardioencephalomyopathy;CLNDISDB=MONDO:MONDO:0009068,MedGen:C0268237,OMIM:220110,Orphanet:ORPHA254905,SNOMED_CT:67434000|MONDO:MONDO:0011283,MedGen:C4551995,OMIM:603041|MedGen:CN169374|MedGen:CN239235;CLNHGVS=NC_000022.11:g.50525767G>A;CLNREVSTAT=criteria_provided,_conflicting_interpretations;CLNSIG=Conflicting_interpretations_of_pathogenicity;CLNSIGCONF=Benign(1),Uncertain_significance(3);CLNVC=single_nucleotide_variant;CLNVCSO=SO:0001483;CLNVI=Illumina_Clinical_Services_Laboratory,Illumina:889775;GENEINFO=TYMP:1890|SCO2:9997;MC=SO:0001624|3_prime_UTR_variant,SO:0001627|intron_variant;ORIGIN=1;RS=372620403;Pangolin=ENSG00000284194.3|2:0.0|-19:-0.01ENSG00000025708.14|2:0.0|-19:-0.01
chr22	50525776	342136	C	T	.	.	AF_ESP=0.00016;AF_EXAC=0.0004;ALLELEID=352680;CLNDN=Mitochondrial_complex_IV_deficiency|Mitochondrial_DNA_depletion_syndrome_1_(MNGIE_type)|Mitochondrial_neurogastrointestinal_encephalomyopathy|Fatal_Infantile_Cardioencephalomyopathy|not_provided;CLNDISDB=MONDO:MONDO:0009068,MedGen:C0268237,OMIM:220110,Orphanet:ORPHA254905,SNOMED_CT:67434000|MONDO:MONDO:0011283,MedGen:C4551995,OMIM:603041|MONDO:MONDO:0017575,MedGen:CN918676,Orphanet:ORPHA298|MedGen:CN239235|MedGen:CN517202;CLNHGVS=NC_000022.11:g.50525776C>T;CLNREVSTAT=criteria_provided,_conflicting_interpretations;CLNSIG=Conflicting_interpretations_of_pathogenicity;CLNSIGCONF=Likely_benign(1),Uncertain_significance(3);CLNVC=single_nucleotide_variant;CLNVCSO=SO:0001483;CLNVI=Illumina_Clinical_Services_Laboratory,Illumina:889777;GENEINFO=TYMP:1890|SCO2:9997;MC=SO:0001819|synonymous_variant,SO:0001627|intron_variant;ORIGIN=1;RS=377497287;Pangolin=ENSG00000284194.3|-28:0.01|-25:-0.0ENSG00000025708.14|-28:0.01|-25:-0.0
chr22	50525778	553052	G	A	.	.	AF_ESP=8e-05;AF_EXAC=6e-05;ALLELEID=549170;CLNDN=Mitochondrial_DNA_depletion_syndrome_1_(MNGIE_type);CLNDISDB=MONDO:MONDO:0011283,MedGen:C4551995,OMIM:603041;CLNHGVS=NC_000022.11:g.50525778G>A;CLNREVSTAT=criteria_provided,_single_submitter;CLNSIG=Uncertain_significance;CLNVC=single_nucleotide_variant;CLNVCSO=SO:0001483;GENEINFO=TYMP:1890|SCO2:9997;MC=SO:0001587|nonsense,SO:0001627|intron_variant;ORIGIN=0;RS=200735968;Pangolin=ENSG00000284194.3|-36:0.0|-30:-0.03ENSG00000025708.14|-36:0.0|-30:-0.03
chr22	50525780	215345	G	C	.	.	ALLELEID=211968;CLNDN=Mitochondrial_neurogastrointestinal_encephalomyopathy|not_provided;CLNDISDB=MONDO:MONDO:0017575,MedGen:CN918676,Orphanet:ORPHA298|MedGen:CN517202;CLNHGVS=NC_000022.11:g.50525780G>C;CLNREVSTAT=criteria_provided,_single_submitter;CLNSIG=Uncertain_significance;CLNVC=single_nucleotide_variant;CLNVCSO=SO:0001483;GENEINFO=TYMP:1890|SCO2:9997;MC=SO:0001583|missense_variant,SO:0001627|intron_variant;ORIGIN=1;RS=863224256;Pangolin=ENSG00000284194.3|-32:0.0|-32:-0.01ENSG00000025708.14|-32:0.0|-32:-0.01
chr22	50525815	990765	G	A	.	.	ALLELEID=980068;CLNDN=Mitochondrial_neurogastrointestinal_encephalomyopathy;CLNDISDB=MONDO:MONDO:0017575,MedGen:CN918676,Orphanet:ORPHA298;CLNHGVS=NC_000022.11:g.50525815G>A;CLNREVSTAT=no_assertion_criteria_provided;CLNSIG=Uncertain_significance;CLNVC=single_nucleotide_variant;CLNVCSO=SO:0001483;GENEINFO=TYMP:1890|SCO2:9997;MC=SO:0001819|synonymous_variant,SO:0001627|intron_variant;ORIGIN=1;Pangolin=ENSG00000284194.3|-20:0.0|35:-0.0ENSG00000025708.14|-20:0.0|35:-0.0
chr22	50525817	900505	C	A	.	.	ALLELEID=891503;CLNDN=Mitochondrial_DNA_depletion_syndrome_1_(MNGIE_type);CLNDISDB=MONDO:MONDO:0011283,MedGen:C4551995,OMIM:603041;CLNHGVS=NC_000022.11:g.50525817C>A;CLNREVSTAT=criteria_provided,_single_submitter;CLNSIG=Uncertain_significance;CLNVC=single_nucleotide_variant;CLNVCSO=SO:0001483;CLNVI=Illumina_Clinical_Services_Laboratory,Illumina:649268;GENEINFO=TYMP:1890|SCO2:9997;MC=SO:0001583|missense_variant,SO:0001627|intron_variant;ORIGIN=1;Pangolin=ENSG00000284194.3|-22:0.0|33:-0.0ENSG00000025708.14|-22:0.0|33:-0.0
chr22	50525852	900506	T	C	.	.	ALLELEID=891504;CLNDN=Mitochondrial_DNA_depletion_syndrome_1_(MNGIE_type);CLNDISDB=MONDO:MONDO:0011283,MedGen:C4551995,OMIM:603041;CLNHGVS=NC_000022.11:g.50525852T>C;CLNREVSTAT=criteria_provided,_single_submitter;CLNSIG=Uncertain_significance;CLNVC=single_nucleotide_variant;CLNVCSO=SO:0001483;CLNVI=Illumina_Clinical_Services_Laboratory,Illumina:1412592;GENEINFO=TYMP:1890|SCO2:9997;MC=SO:0001583|missense_variant,SO:0001627|intron_variant;ORIGIN=1;Pangolin=ENSG00000284194.3|-5:0.0|-2:-0.0ENSG00000025708.14|-5:0.0|-2:-0.0
chr22	50525857	666945	GGCGCGGCTCTGCGGGCCGCTGA	G	.	.	ALLELEID=654958;CLNDN=not_specified;CLNDISDB=MedGen:CN169374;CLNHGVS=NC_000022.11:g.50525864_50525885del;CLNREVSTAT=criteria_provided,_single_submitter;CLNSIG=Uncertain_significance;CLNVC=Deletion;CLNVCSO=SO:0000159;GENEINFO=TYMP:1890|SCO2:9997;MC=SO:0001589|frameshift_variant,SO:0001627|intron_variant;ORIGIN=1;RS=772501604;Pangolin=ENSG00000284194.3|-7:0.0|61:-0.11ENSG00000025708.14|-7:0.0|61:-0.11
chr22	50525898	215341	G	A	.	.	AF_EXAC=0.00021;ALLELEID=211969;CLNDN=not_provided;CLNDISDB=MedGen:CN517202;CLNHGVS=NC_000022.11:g.50525898G>A;CLNREVSTAT=criteria_provided,_single_submitter;CLNSIG=Uncertain_significance;CLNVC=single_nucleotide_variant;CLNVCSO=SO:0001483;GENEINFO=TYMP:1890|SCO2:9997;MC=SO:0001583|missense_variant,SO:0001627|intron_variant;ORIGIN=1;RS=781153870;Pangolin=ENSG00000284194.3|20:0.06|-2:-0.0ENSG00000025708.14|20:0.06|-2:-0.0
chr22	50526011	137877	C	T	.	.	AF_EXAC=0.0;AF_TGP=0.0014;ALLELEID=141580;CLNDN=not_specified|not_provided;CLNDISDB=MedGen:CN169374|MedGen:CN517202;CLNHGVS=NC_000022.11:g.50526011C>T;CLNREVSTAT=criteria_provided,_conflicting_interpretations;CLNSIG=Conflicting_interpretations_of_pathogenicity;CLNSIGCONF=Benign(1),Likely_benign(1),Uncertain_significance(1);CLNVC=single_nucleotide_variant;CLNVCSO=SO:0001483;GENEINFO=TYMP:1890|SCO2:9997;MC=SO:0001819|synonymous_variant,SO:0001623|5_prime_UTR_variant,SO:0001627|intron_variant;ORIGIN=1;RS=570574111;Pangolin=ENSG00000284194.3|-10:0.04|36:-0.0ENSG00000025708.14|-10:0.04|36:-0.0
chr22	50526028	990766	C	T	.	.	ALLELEID=980069;CLNDN=Mitochondrial_neurogastrointestinal_encephalomyopathy;CLNDISDB=MONDO:MONDO:0017575,MedGen:CN918676,Orphanet:ORPHA298;CLNHGVS=NC_000022.11:g.50526028C>T;CLNREVSTAT=no_assertion_criteria_provided;CLNSIG=Uncertain_significance;CLNVC=single_nucleotide_variant;CLNVCSO=SO:0001483;GENEINFO=TYMP:1890|SCO2:9997;MC=SO:0001583|missense_variant,SO:0001623|5_prime_UTR_variant,SO:0001627|intron_variant;ORIGIN=1;Pangolin=ENSG00000284194.3|-27:0.06|19:-0.0ENSG00000025708.14|-27:0.06|19:-0.0
chr22	50526076	990767	T	C	.	.	ALLELEID=980070;CLNDN=Mitochondrial_neurogastrointestinal_encephalomyopathy;CLNDISDB=MONDO:MONDO:0017575,MedGen:CN918676,Orphanet:ORPHA298;CLNHGVS=NC_000022.11:g.50526076T>C;CLNREVSTAT=no_assertion_criteria_provided;CLNSIG=Uncertain_significance;CLNVC=single_nucleotide_variant;CLNVCSO=SO:0001483;GENEINFO=TYMP:1890|SCO2:9997;MC=SO:0001583|missense_variant,SO:0001623|5_prime_UTR_variant,SO:0001627|intron_variant;ORIGIN=1;Pangolin=ENSG00000284194.3|28:0.0|-29:-0.0ENSG00000025708.14|28:0.0|-29:-0.0
chr22	50526082	215340	C	G	.	.	ALLELEID=211970;CLNDN=not_provided;CLNDISDB=MedGen:CN517202;CLNHGVS=NC_000022.11:g.50526082C>G;CLNREVSTAT=criteria_provided,_single_submitter;CLNSIG=Uncertain_significance;CLNVC=single_nucleotide_variant;CLNVCSO=SO:0001483;GENEINFO=TYMP:1890|SCO2:9997;MC=SO:0001583|missense_variant,SO:0001623|5_prime_UTR_variant,SO:0001627|intron_variant;ORIGIN=1;RS=863224254;Pangolin=ENSG00000284194.3|48:0.0|-35:-0.0ENSG00000025708.14|48:0.0|-35:-0.0
chr22	50526084	990768	G	T	.	.	ALLELEID=980071;CLNDN=Mitochondrial_neurogastrointestinal_encephalomyopathy;CLNDISDB=MONDO:MONDO:0017575,MedGen:CN918676,Orphanet:ORPHA298;CLNHGVS=NC_000022.11:g.50526084G>T;CLNREVSTAT=no_assertion_criteria_provided;CLNSIG=Uncertain_significance;CLNVC=single_nucleotide_variant;CLNVCSO=SO:0001483;GENEINFO=TYMP:1890|SCO2:9997;MC=SO:0001583|missense_variant,SO:0001623|5_prime_UTR_variant,SO:0001627|intron_variant;ORIGIN=1;Pangolin=ENSG00000284194.3|-37:0.0|-10:-0.0ENSG00000025708.14|-37:0.0|-10:-0.0
chr22	50526092	990769	C	T	.	.	ALLELEID=980072;CLNDN=Mitochondrial_neurogastrointestinal_encephalomyopathy;CLNDISDB=MONDO:MONDO:0017575,MedGen:CN918676,Orphanet:ORPHA298;CLNHGVS=NC_000022.11:g.50526092C>T;CLNREVSTAT=no_assertion_criteria_provided;CLNSIG=Uncertain_significance;CLNVC=single_nucleotide_variant;CLNVCSO=SO:0001483;GENEINFO=TYMP:1890|SCO2:9997;MC=SO:0001819|synonymous_variant,SO:0001623|5_prime_UTR_variant,SO:0001627|intron_variant;ORIGIN=1;Pangolin=ENSG00000284194.3|49:0.0|49:-0.01ENSG00000025708.14|49:0.0|49:-0.01
chr22	50526121	559211	C	A	.	.	ALLELEID=550102;CLNDN=not_provided;CLNDISDB=MedGen:CN517202;CLNHGVS=NC_000022.11:g.50526121C>A;CLNREVSTAT=no_assertion_criteria_provided;CLNSIG=Uncertain_significance;CLNVC=single_nucleotide_variant;CLNVCSO=SO:0001483;GENEINFO=TYMP:1890|SCO2:9997;MC=SO:0001583|missense_variant,SO:0001623|5_prime_UTR_variant,SO:0001627|intron_variant;ORIGIN=0;RS=1556486551;Pangolin=ENSG00000284194.3|20:0.02|35:-0.0ENSG00000025708.14|20:0.02|35:-0.0
chr22	50526125	342137	G	A	.	.	AF_EXAC=0.00028;ALLELEID=338584;CLNDN=Mitochondrial_complex_IV_deficiency|Mitochondrial_DNA_depletion_syndrome_1_(MNGIE_type)|Mitochondrial_neurogastrointestinal_encephalomyopathy|not_specified|Fatal_Infantile_Cardioencephalomyopathy|not_provided;CLNDISDB=MONDO:MONDO:0009068,MedGen:C0268237,OMIM:220110,Orphanet:ORPHA254905,SNOMED_CT:67434000|MONDO:MONDO:0011283,MedGen:C4551995,OMIM:603041|MONDO:MONDO:0017575,MedGen:CN918676,Orphanet:ORPHA298|MedGen:CN169374|MedGen:CN239235|MedGen:CN517202;CLNHGVS=NC_000022.11:g.50526125G>A;CLNREVSTAT=criteria_provided,_conflicting_interpretations;CLNSIG=Conflicting_interpretations_of_pathogenicity;CLNSIGCONF=Likely_benign(2),Uncertain_significance(3);CLNVC=single_nucleotide_variant;CLNVCSO=SO:0001483;CLNVI=Illumina_Clinical_Services_Laboratory,Illumina:889785;GENEINFO=TYMP:1890|SCO2:9997;MC=SO:0001819|synonymous_variant,SO:0001623|5_prime_UTR_variant;ORIGIN=1;RS=770533125;Pangolin=ENSG00000284194.3|3:0.0|16:-0.01ENSG00000025708.14|3:0.0|16:-0.01
chr22	50526241	215344	C	T	.	.	AF_EXAC=0.00025;ALLELEID=211973;CLNDN=Mitochondrial_DNA_depletion_syndrome_1_(MNGIE_type)|not_provided;CLNDISDB=MONDO:MONDO:0011283,MedGen:C4551995,OMIM:603041|MedGen:CN517202;CLNHGVS=NC_000022.11:g.50526241C>T;CLNREVSTAT=criteria_provided,_conflicting_interpretations;CLNSIG=Conflicting_interpretations_of_pathogenicity;CLNSIGCONF=Likely_pathogenic(1),Uncertain_significance(1);CLNVC=single_nucleotide_variant;CLNVCSO=SO:0001483;GENEINFO=TYMP:1890|SCO2:9997;MC=SO:0001627|intron_variant;ORIGIN=1;RS=748559929;Pangolin=ENSG00000284194.3|-6:0.0|5:-0.27ENSG00000025708.14|-6:0.0|5:-0.27
chr22	50526258	342138	C	T	.	.	ALLELEID=351828;CLNDN=Mitochondrial_complex_IV_deficiency|Mitochondrial_DNA_depletion_syndrome_1_(MNGIE_type)|Fatal_Infantile_Cardioencephalomyopathy;CLNDISDB=MONDO:MONDO:0009068,MedGen:C0268237,OMIM:220110,Orphanet:ORPHA254905,SNOMED_CT:67434000|MONDO:MONDO:0011283,MedGen:C4551995,OMIM:603041|MedGen:CN239235;CLNHGVS=NC_000022.11:g.50526258C>T;CLNREVSTAT=criteria_provided,_single_submitter;CLNSIG=Uncertain_significance;CLNVC=single_nucleotide_variant;CLNVCSO=SO:0001483;CLNVI=Illumina_Clinical_Services_Laboratory,Illumina:718149|Illumina_Clinical_Services_Laboratory,Illumina:889787;GENEINFO=TYMP:1890|SCO2:9997;MC=SO:0001583|missense_variant;ORIGIN=1;RS=771700483;Pangolin=ENSG00000284194.3|-12:0.02|7:-0.0ENSG00000025708.14|-12:0.02|7:-0.0
chr22	50526268	342139	C	T	.	.	AF_EXAC=0.00025;ALLELEID=351830;CLNDN=Mitochondrial_complex_IV_deficiency|Mitochondrial_DNA_depletion_syndrome_1_(MNGIE_type)|Fatal_Infantile_Cardioencephalomyopathy;CLNDISDB=MONDO:MONDO:0009068,MedGen:C0268237,OMIM:220110,Orphanet:ORPHA254905,SNOMED_CT:67434000|MONDO:MONDO:0011283,MedGen:C4551995,OMIM:603041|MedGen:CN239235;CLNHGVS=NC_000022.11:g.50526268C>T;CLNREVSTAT=criteria_provided,_single_submitter;CLNSIG=Uncertain_significance;CLNVC=single_nucleotide_variant;CLNVCSO=SO:0001483;CLNVI=Illumina_Clinical_Services_Laboratory,Illumina:889789;GENEINFO=TYMP:1890|SCO2:9997;MC=SO:0001819|synonymous_variant;ORIGIN=1;RS=764142194;Pangolin=ENSG00000284194.3|-2:0.0|-22:-0.01ENSG00000025708.14|-2:0.0|-22:-0.01
chr22	50526318	215338	C	T	.	.	ALLELEID=211975;CLNDN=not_provided;CLNDISDB=MedGen:CN517202;CLNHGVS=NC_000022.11:g.50526318C>T;CLNREVSTAT=criteria_provided,_single_submitter;CLNSIG=Uncertain_significance;CLNVC=single_nucleotide_variant;CLNVCSO=SO:0001483;GENEINFO=TYMP:1890|SCO2:9997;MC=SO:0001583|missense_variant,SO:0001623|5_prime_UTR_variant;ORIGIN=1;RS=863224253;Pangolin=ENSG00000284194.3|36:0.0|-13:-0.0ENSG00000025708.14|36:0.0|-13:-0.0
chr22	50526324	1029552	A	G	.	.	ALLELEID=1018856;CLNDN=Mitochondrial_DNA_depletion_syndrome_1_(MNGIE_type);CLNDISDB=MONDO:MONDO:0011283,MedGen:C4551995,OMIM:603041;CLNHGVS=NC_000022.11:g.50526324A>G;CLNREVSTAT=criteria_provided,_single_submitter;CLNSIG=Uncertain_significance;CLNVC=single_nucleotide_variant;CLNVCSO=SO:0001483;GENEINFO=TYMP:1890|SCO2:9997;MC=SO:0001583|missense_variant,SO:0001623|5_prime_UTR_variant;ORIGIN=0;Pangolin=ENSG00000284194.3|30:0.0|-19:-0.0ENSG00000025708.14|30:0.0|-19:-0.0
chr22	50526361	342140	C	T	.	.	ALLELEID=352681;CLNDN=Mitochondrial_complex_IV_deficiency|Mitochondrial_DNA_depletion_syndrome_1_(MNGIE_type)|Fatal_Infantile_Cardioencephalomyopathy;CLNDISDB=MONDO:MONDO:0009068,MedGen:C0268237,OMIM:220110,Orphanet:ORPHA254905,SNOMED_CT:67434000|MONDO:MONDO:0011283,MedGen:C4551995,OMIM:603041|MedGen:CN239235;CLNHGVS=NC_000022.11:g.50526361C>T;CLNREVSTAT=criteria_provided,_single_submitter;CLNSIG=Uncertain_significance;CLNVC=single_nucleotide_variant;CLNVCSO=SO:0001483;CLNVI=Illumina_Clinical_Services_Laboratory,Illumina:889791;GENEINFO=TYMP:1890|SCO2:9997;MC=SO:0001819|synonymous_variant;ORIGIN=1;RS=886057633;Pangolin=ENSG00000284194.3|-2:0.0|-7:-0.0ENSG00000025708.14|-2:0.0|-7:-0.0
chr22	50526371	872413	C	T	.	.	ALLELEID=860739;CLNDN=not_provided;CLNDISDB=MedGen:CN517202;CLNHGVS=NC_000022.11:g.50526371C>T;CLNREVSTAT=criteria_provided,_single_submitter;CLNSIG=Uncertain_significance;CLNVC=single_nucleotide_variant;CLNVCSO=SO:0001483;GENEINFO=TYMP:1890|SCO2:9997;MC=SO:0001583|missense_variant,SO:0001623|5_prime_UTR_variant;ORIGIN=1;Pangolin=ENSG00000284194.3|-2:0.03|-17:-0.0ENSG00000025708.14|-2:0.03|-17:-0.0
chr22	50526375	426794	C	G	.	.	ALLELEID=415724;CLNDN=Mitochondrial_neurogastrointestinal_encephalomyopathy|not_provided;CLNDISDB=MONDO:MONDO:0017575,MedGen:CN918676,Orphanet:ORPHA298|MedGen:CN517202;CLNHGVS=NC_000022.11:g.50526375C>G;CLNREVSTAT=criteria_provided,_single_submitter;CLNSIG=Uncertain_significance;CLNVC=single_nucleotide_variant;CLNVCSO=SO:0001483;GENEINFO=TYMP:1890|SCO2:9997;MC=SO:0001583|missense_variant,SO:0001623|5_prime_UTR_variant;ORIGIN=1;RS=1085307802;Pangolin=ENSG00000284194.3|-3:0.03|-21:-0.0ENSG00000025708.14|-3:0.03|-21:-0.0
chr22	50526377	342141	A	C	.	.	AF_EXAC=0.00033;ALLELEID=351831;CLNDN=Mitochondrial_complex_IV_deficiency|Mitochondrial_DNA_depletion_syndrome_1_(MNGIE_type)|Fatal_Infantile_Cardioencephalomyopathy;CLNDISDB=MONDO:MONDO:0009068,MedGen:C0268237,OMIM:220110,Orphanet:ORPHA254905,SNOMED_CT:67434000|MONDO:MONDO:0011283,MedGen:C4551995,OMIM:603041|MedGen:CN239235;CLNHGVS=NC_000022.11:g.50526377A>C;CLNREVSTAT=criteria_provided,_single_submitter;CLNSIG=Uncertain_significance;CLNVC=single_nucleotide_variant;CLNVCSO=SO:0001483;CLNVI=Illumina_Clinical_Services_Laboratory,Illumina:889793;GENEINFO=TYMP:1890|SCO2:9997;MC=SO:0001583|missense_variant;ORIGIN=1;RS=762630777;Pangolin=ENSG00000284194.3|1:0.0|-23:-0.0ENSG00000025708.14|1:0.0|-23:-0.0
chr22	50526410	342142	G	A	.	.	AF_EXAC=0.00035;ALLELEID=351832;CLNDN=Mitochondrial_complex_IV_deficiency|Mitochondrial_DNA_depletion_syndrome_1_(MNGIE_type)|Fatal_Infantile_Cardioencephalomyopathy;CLNDISDB=MONDO:MONDO:0009068,MedGen:C0268237,OMIM:220110,Orphanet:ORPHA254905,SNOMED_CT:67434000|MONDO:MONDO:0011283,MedGen:C4551995,OMIM:603041|MedGen:CN239235;CLNHGVS=NC_000022.11:g.50526410G>A;CLNREVSTAT=criteria_provided,_single_submitter;CLNSIG=Uncertain_significance;CLNVC=single_nucleotide_variant;CLNVCSO=SO:0001483;CLNVI=Illumina_Clinical_Services_Laboratory,Illumina:889795;GENEINFO=TYMP:1890|SCO2:9997;MC=SO:0001583|missense_variant;ORIGIN=1;RS=778306525;Pangolin=ENSG00000284194.3|25:0.0|25:-0.0ENSG00000025708.14|25:0.0|25:-0.0
chr22	50526453	903050	C	G	.	.	ALLELEID=891505;CLNDN=Mitochondrial_DNA_depletion_syndrome_1_(MNGIE_type);CLNDISDB=MONDO:MONDO:0011283,MedGen:C4551995,OMIM:603041;CLNHGVS=NC_000022.11:g.50526453C>G;CLNREVSTAT=criteria_provided,_single_submitter;CLNSIG=Uncertain_significance;CLNVC=single_nucleotide_variant;CLNVCSO=SO:0001483;CLNVI=Illumina_Clinical_Services_Laboratory,Illumina:643000;GENEINFO=TYMP:1890;MC=SO:0001583|missense_variant;ORIGIN=1;Pangolin=ENSG00000284194.3|-18:0.0|23:-0.01ENSG00000025708.14|-18:0.0|23:-0.01
chr22	50526475	342143	C	T	.	.	AF_EXAC=0.0;ALLELEID=338585;CLNDN=Mitochondrial_DNA_depletion_syndrome_1_(MNGIE_type);CLNDISDB=MONDO:MONDO:0011283,MedGen:C4551995,OMIM:603041;CLNHGVS=NC_000022.11:g.50526475C>T;CLNREVSTAT=criteria_provided,_single_submitter;CLNSIG=Uncertain_significance;CLNVC=single_nucleotide_variant;CLNVCSO=SO:0001483;CLNVI=Illumina_Clinical_Services_Laboratory,Illumina:746565;GENEINFO=TYMP:1890;MC=SO:0001819|synonymous_variant;ORIGIN=1;RS=773100466;Pangolin=ENSG00000025708.14|1:0.03|-40:-0.0
chr22	50526477	632392	C	T	.	.	ALLELEID=620930;CLNDN=Mitochondrial_DNA_depletion_syndrome_1_(MNGIE_type);CLNDISDB=MONDO:MONDO:0011283,MedGen:C4551995,OMIM:603041;CLNHGVS=NC_000022.11:g.50526477C>T;CLNREVSTAT=criteria_provided,_single_submitter;CLNSIG=Uncertain_significance;CLNVC=single_nucleotide_variant;CLNVCSO=SO:0001483;CLNVI=Illumina_Clinical_Services_Laboratory,Illumina:887737;GENEINFO=TYMP:1890;MC=SO:0001574|splice_acceptor_variant;ORIGIN=1;RS=1180285291;Pangolin=ENSG00000025708.14|-2:0.36|-1:-0.65
chr22	50526478	215324	TGCGG	T	.	.	ALLELEID=211976;CLNDN=Mitochondrial_complex_IV_deficiency|Mitochondrial_DNA_depletion_syndrome_1_(MNGIE_type)|Mitochondrial_neurogastrointestinal_encephalomyopathy|not_specified|Fatal_Infantile_Cardioencephalomyopathy|not_provided;CLNDISDB=MONDO:MONDO:0009068,MedGen:C0268237,OMIM:220110,Orphanet:ORPHA254905,SNOMED_CT:67434000|MONDO:MONDO:0011283,MedGen:C4551995,OMIM:603041|MONDO:MONDO:0017575,MedGen:CN918676,Orphanet:ORPHA298|MedGen:CN169374|MedGen:CN239235|MedGen:CN517202;CLNHGVS=NC_000022.11:g.50526480_50526483CGGG[1];CLNREVSTAT=criteria_provided,_conflicting_interpretations;CLNSIG=Conflicting_interpretations_of_pathogenicity;CLNSIGCONF=Benign(6),Likely_benign(4),Uncertain_significance(1);CLNVC=Microsatellite;CLNVCSO=SO:0000289;CLNVI=ARUP_Laboratories,_Molecular_Genetics_and_Genomics,ARUP_Laboratories:34687|Illumina_Clinical_Services_Laboratory,Illumina:498546;GENEINFO=TYMP:1890|SCO2:9997;MC=SO:0001627|intron_variant;ORIGIN=1;RS=201685922;Pangolin=ENSG00000025708.14|-43:0.02|-2:-0.15
chr22	50526645	342144	C	T	.	.	AF_EXAC=0.0;ALLELEID=352682;CLNDN=Mitochondrial_DNA_depletion_syndrome_1_(MNGIE_type);CLNDISDB=MONDO:MONDO:0011283,MedGen:C4551995,OMIM:603041;CLNHGVS=NC_000022.11:g.50526645C>T;CLNREVSTAT=criteria_provided,_multiple_submitters,_no_conflicts;CLNSIG=Uncertain_significance;CLNVC=single_nucleotide_variant;CLNVCSO=SO:0001483;CLNVI=Illumina_Clinical_Services_Laboratory,Illumina:607841;GENEINFO=TYMP:1890;MC=SO:0001583|missense_variant;ORIGIN=1;RS=781064742;Pangolin=ENSG00000025708.14|33:0.0|1:-0.0
chr22	50526646	342145	C	T	.	.	AF_ESP=0.00016;AF_EXAC=0.00021;ALLELEID=338593;CLNDN=Mitochondrial_DNA_depletion_syndrome_1_(MNGIE_type)|Mitochondrial_neurogastrointestinal_encephalomyopathy|not_provided;CLNDISDB=MONDO:MONDO:0011283,MedGen:C4551995,OMIM:603041|MONDO:MONDO:0017575,MedGen:CN918676,Orphanet:ORPHA298|MedGen:CN517202;CLNHGVS=NC_000022.11:g.50526646C>T;CLNREVSTAT=criteria_provided,_conflicting_interpretations;CLNSIG=Conflicting_interpretations_of_pathogenicity;CLNSIGCONF=Likely_benign(1),Uncertain_significance(1);CLNVC=single_nucleotide_variant;CLNVCSO=SO:0001483;CLNVI=Illumina_Clinical_Services_Laboratory,Illumina:439250;GENEINFO=TYMP:1890;MC=SO:0001819|synonymous_variant;ORIGIN=1;RS=372421189;Pangolin=ENSG00000025708.14|-2:0.0|0:-0.0
chr22	50526748	342146	G	A	.	.	ALLELEID=338597;CLNDN=Mitochondrial_DNA_depletion_syndrome_1_(MNGIE_type);CLNDISDB=MONDO:MONDO:0011283,MedGen:C4551995,OMIM:603041;CLNHGVS=NC_000022.11:g.50526748G>A;CLNREVSTAT=criteria_provided,_single_submitter;CLNSIG=Uncertain_significance;CLNVC=single_nucleotide_variant;CLNVCSO=SO:0001483;CLNVI=Illumina_Clinical_Services_Laboratory,Illumina:691595;GENEINFO=TYMP:1890;MC=SO:0001627|intron_variant;ORIGIN=1;RS=886057634;Pangolin=ENSG00000025708.14|-10:0.02|-50:-0.0
chr22	50527174	342147	T	G	.	.	ALLELEID=352683;CLNDN=Mitochondrial_DNA_depletion_syndrome_1_(MNGIE_type);CLNDISDB=MONDO:MONDO:0011283,MedGen:C4551995,OMIM:603041;CLNHGVS=NC_000022.11:g.50527174T>G;CLNREVSTAT=criteria_provided,_single_submitter;CLNSIG=Uncertain_significance;CLNVC=single_nucleotide_variant;CLNVCSO=SO:0001483;CLNVI=Illumina_Clinical_Services_Laboratory,Illumina:731152;GENEINFO=TYMP:1890;MC=SO:0001819|synonymous_variant;ORIGIN=1;RS=886057635;Pangolin=ENSG00000025708.14|-9:0.01|-6:-0.0
chr22	50527195	215321	C	T	.	.	AF_ESP=0.00038;AF_EXAC=0.00262;AF_TGP=0.0008;ALLELEID=211980;CLNDN=Mitochondrial_DNA_depletion_syndrome_1_(MNGIE_type)|Mitochondrial_neurogastrointestinal_encephalomyopathy|not_specified|not_provided;CLNDISDB=MONDO:MONDO:0011283,MedGen:C4551995,OMIM:603041|MONDO:MONDO:0017575,MedGen:CN918676,Orphanet:ORPHA298|MedGen:CN169374|MedGen:CN517202;CLNHGVS=NC_000022.11:g.50527195C>T;CLNREVSTAT=criteria_provided,_conflicting_interpretations;CLNSIG=Conflicting_interpretations_of_pathogenicity;CLNSIGCONF=Benign(2),Uncertain_significance(1);CLNVC=single_nucleotide_variant;CLNVCSO=SO:0001483;CLNVI=Illumina_Clinical_Services_Laboratory,Illumina:106930;GENEINFO=TYMP:1890;MC=SO:0001819|synonymous_variant;ORIGIN=1;RS=139223629;Pangolin=ENSG00000025708.14|-30:0.0|-1:-0.01
chr22	50527247	215336	G	C	.	.	AF_EXAC=1e-05;ALLELEID=211981;CLNDN=not_provided;CLNDISDB=MedGen:CN517202;CLNHGVS=NC_000022.11:g.50527247G>C;CLNREVSTAT=criteria_provided,_single_submitter;CLNSIG=Uncertain_significance;CLNVC=single_nucleotide_variant;CLNVCSO=SO:0001483;GENEINFO=TYMP:1890;MC=SO:0001583|missense_variant;ORIGIN=1;RS=763471000;Pangolin=ENSG00000025708.14|23:0.0|36:-0.03
chr22	50527254	215335	C	T	.	.	AF_ESP=0.00015;AF_EXAC=9e-05;ALLELEID=211982;CLNDN=not_provided;CLNDISDB=MedGen:CN517202;CLNHGVS=NC_000022.11:g.50527254C>T;CLNREVSTAT=criteria_provided,_single_submitter;CLNSIG=Uncertain_significance;CLNVC=single_nucleotide_variant;CLNVCSO=SO:0001483;GENEINFO=TYMP:1890;MC=SO:0001583|missense_variant;ORIGIN=1;RS=200497106;Pangolin=ENSG00000025708.14|29:0.03|18:-0.0
chr22	50527289	990770	G	C	.	.	ALLELEID=980073;CLNDN=Mitochondrial_neurogastrointestinal_encephalomyopathy;CLNDISDB=MONDO:MONDO:0017575,MedGen:CN918676,Orphanet:ORPHA298;CLNHGVS=NC_000022.11:g.50527289G>C;CLNREVSTAT=no_assertion_criteria_provided;CLNSIG=Uncertain_significance;CLNVC=single_nucleotide_variant;CLNVCSO=SO:0001483;GENEINFO=TYMP:1890;MC=SO:0001627|intron_variant;ORIGIN=1;Pangolin=ENSG00000025708.14|42:0.02|-6:-0.19
chr22	50527291	342148	G	A	.	.	AF_EXAC=2e-05;ALLELEID=351834;CLNDN=Mitochondrial_DNA_depletion_syndrome_1_(MNGIE_type)|not_provided;CLNDISDB=MONDO:MONDO:0011283,MedGen:C4551995,OMIM:603041|MedGen:CN517202;CLNHGVS=NC_000022.11:g.50527291G>A;CLNREVSTAT=criteria_provided,_conflicting_interpretations;CLNSIG=Conflicting_interpretations_of_pathogenicity;CLNSIGCONF=Likely_benign(1),Uncertain_significance(1);CLNVC=single_nucleotide_variant;CLNVCSO=SO:0001483;CLNVI=Illumina_Clinical_Services_Laboratory,Illumina:134123;GENEINFO=TYMP:1890;MC=SO:0001627|intron_variant;ORIGIN=1;RS=753922795;Pangolin=ENSG00000025708.14|-8:0.05|-21:-0.0
chr22	50527292	215331	G	C	.	.	AF_EXAC=4e-05;ALLELEID=211983;CLNDN=Mitochondrial_DNA_depletion_syndrome_1_(MNGIE_type)|not_provided;CLNDISDB=MONDO:MONDO:0011283,MedGen:C4551995,OMIM:603041|MedGen:CN517202;CLNHGVS=NC_000022.11:g.50527292G>C;CLNREVSTAT=criteria_provided,_multiple_submitters,_no_conflicts;CLNSIG=Uncertain_significance;CLNVC=single_nucleotide_variant;CLNVCSO=SO:0001483;CLNVI=Illumina_Clinical_Services_Laboratory,Illumina:651559;GENEINFO=TYMP:1890;MC=SO:0001627|intron_variant;ORIGIN=1;RS=549324764;Pangolin=ENSG00000025708.14|39:0.01|-9:-0.06
chr22	50527580	215320	C	T	.	.	AF_ESP=0.00038;AF_EXAC=0.00046;ALLELEID=211984;CLNDN=Mitochondrial_DNA_depletion_syndrome_1_(MNGIE_type)|not_specified|not_provided;CLNDISDB=MONDO:MONDO:0011283,MedGen:C4551995,OMIM:603041|MedGen:CN169374|MedGen:CN517202;CLNHGVS=NC_000022.11:g.50527580C>T;CLNREVSTAT=criteria_provided,_conflicting_interpretations;CLNSIG=Conflicting_interpretations_of_pathogenicity;CLNSIGCONF=Benign(1),Likely_benign(1),Uncertain_significance(1);CLNVC=single_nucleotide_variant;CLNVCSO=SO:0001483;CLNVI=Illumina_Clinical_Services_Laboratory,Illumina:231838;GENEINFO=TYMP:1890;MC=SO:0001627|intron_variant;ORIGIN=1;RS=200818286;Pangolin=ENSG00000025708.14|-31:0.04|8:-0.0
chr22	50527640	1009703	T	C	.	.	ALLELEID=999541;CLNDN=not_provided;CLNDISDB=MedGen:CN517202;CLNHGVS=NC_000022.11:g.50527640T>C;CLNREVSTAT=criteria_provided,_single_submitter;CLNSIG=Uncertain_significance;CLNVC=single_nucleotide_variant;CLNVCSO=SO:0001483;GENEINFO=TYMP:1890;MC=SO:0001819|synonymous_variant;ORIGIN=1;Pangolin=ENSG00000025708.14|1:0.0|-8:-0.0
chr22	50527648	342149	C	G	.	.	ALLELEID=351835;CLNDN=Mitochondrial_DNA_depletion_syndrome_1_(MNGIE_type);CLNDISDB=MONDO:MONDO:0011283,MedGen:C4551995,OMIM:603041;CLNHGVS=NC_000022.11:g.50527648C>G;CLNREVSTAT=criteria_provided,_single_submitter;CLNSIG=Uncertain_significance;CLNVC=single_nucleotide_variant;CLNVCSO=SO:0001483;CLNVI=Illumina_Clinical_Services_Laboratory,Illumina:692058;GENEINFO=TYMP:1890;MC=SO:0001583|missense_variant;ORIGIN=1;RS=367723039;Pangolin=ENSG00000025708.14|-16:0.0|48:-0.0
chr22	50527648	215343	C	T	.	.	AF_ESP=8e-05;ALLELEID=211985;CLNDN=not_provided;CLNDISDB=MedGen:CN517202;CLNHGVS=NC_000022.11:g.50527648C>T;CLNREVSTAT=criteria_provided,_single_submitter;CLNSIG=Uncertain_significance;CLNVC=single_nucleotide_variant;CLNVCSO=SO:0001483;GENEINFO=TYMP:1890;MC=SO:0001583|missense_variant;ORIGIN=1;RS=367723039;Pangolin=ENSG00000025708.14|-2:0.01|48:-0.01
chr22	50527671	342150	C	G	.	.	AF_ESP=8e-05;ALLELEID=338599;CLNDN=Mitochondrial_DNA_depletion_syndrome_1_(MNGIE_type);CLNDISDB=MONDO:MONDO:0011283,MedGen:C4551995,OMIM:603041;CLNHGVS=NC_000022.11:g.50527671C>G;CLNREVSTAT=criteria_provided,_single_submitter;CLNSIG=Uncertain_significance;CLNVC=single_nucleotide_variant;CLNVCSO=SO:0001483;CLNVI=Illumina_Clinical_Services_Laboratory,Illumina:660060;GENEINFO=TYMP:1890;MC=SO:0001583|missense_variant;ORIGIN=1;RS=145056860;Pangolin=ENSG00000025708.14|46:0.0|25:-0.02
chr22	50527732	512317	C	T	.	.	AF_ESP=0.00015;AF_EXAC=5e-05;ALLELEID=508218;CLNDN=Mitochondrial_DNA_depletion_syndrome_1_(MNGIE_type)|not_specified;CLNDISDB=MONDO:MONDO:0011283,MedGen:C4551995,OMIM:603041|MedGen:CN169374;CLNHGVS=NC_000022.11:g.50527732C>T;CLNREVSTAT=criteria_provided,_conflicting_interpretations;CLNSIG=Conflicting_interpretations_of_pathogenicity;CLNSIGCONF=Likely_benign(1),Uncertain_significance(1);CLNVC=single_nucleotide_variant;CLNVCSO=SO:0001483;CLNVI=Illumina_Clinical_Services_Laboratory,Illumina:892687;GENEINFO=TYMP:1890;MC=SO:0001627|intron_variant;ORIGIN=1;RS=372690172;Pangolin=ENSG00000025708.14|-36:0.02|-15:-0.31
chr22	50528498	342151	G	A	.	.	ALLELEID=348174;CLNDN=Mitochondrial_DNA_depletion_syndrome_1_(MNGIE_type);CLNDISDB=MONDO:MONDO:0011283,MedGen:C4551995,OMIM:603041;CLNHGVS=NC_000022.11:g.50528498G>A;CLNREVSTAT=criteria_provided,_single_submitter;CLNSIG=Uncertain_significance;CLNVC=single_nucleotide_variant;CLNVCSO=SO:0001483;CLNVI=Illumina_Clinical_Services_Laboratory,Illumina:780055;GENEINFO=TYMP:1890;MC=SO:0001627|intron_variant;ORIGIN=1;RS=780757016;Pangolin=ENSG00000025708.14|-20:0.0|14:-0.01
chr22	50528502	342152	C	T	.	.	AF_EXAC=3e-05;AF_TGP=0.0002;ALLELEID=352684;CLNDN=Mitochondrial_DNA_depletion_syndrome_1_(MNGIE_type);CLNDISDB=MONDO:MONDO:0011283,MedGen:C4551995,OMIM:603041;CLNHGVS=NC_000022.11:g.50528502C>T;CLNREVSTAT=criteria_provided,_single_submitter;CLNSIG=Uncertain_significance;CLNVC=single_nucleotide_variant;CLNVCSO=SO:0001483;CLNVI=Illumina_Clinical_Services_Laboratory,Illumina:286992;GENEINFO=TYMP:1890;MC=SO:0001627|intron_variant;ORIGIN=1;RS=552829713;Pangolin=ENSG00000025708.14|-2:0.0|10:-0.0
chr22	50528508	258496	G	A	.	.	AF_ESP=8e-05;ALLELEID=257713;CLNDN=Mitochondrial_DNA_depletion_syndrome_1_(MNGIE_type)|not_specified;CLNDISDB=MONDO:MONDO:0011283,MedGen:C4551995,OMIM:603041|MedGen:CN169374;CLNHGVS=NC_000022.11:g.50528508G>A;CLNREVSTAT=criteria_provided,_conflicting_interpretations;CLNSIG=Conflicting_interpretations_of_pathogenicity;CLNSIGCONF=Likely_benign(1),Uncertain_significance(1);CLNVC=single_nucleotide_variant;CLNVCSO=SO:0001483;CLNVI=Illumina_Clinical_Services_Laboratory,Illumina:76462;GENEINFO=TYMP:1890;MC=SO:0001627|intron_variant;ORIGIN=1;RS=369574115;Pangolin=ENSG00000025708.14|4:0.0|4:-0.02
chr22	50528591	215332	C	T	.	.	AF_ESP=0.00031;AF_EXAC=0.00029;AF_TGP=0.0002;ALLELEID=211989;CLNDN=Mitochondrial_DNA_depletion_syndrome_1_(MNGIE_type)|not_provided;CLNDISDB=MONDO:MONDO:0011283,MedGen:C4551995,OMIM:603041|MedGen:CN517202;CLNHGVS=NC_000022.11:g.50528591C>T;CLNREVSTAT=criteria_provided,_conflicting_interpretations;CLNSIG=Conflicting_interpretations_of_pathogenicity;CLNSIGCONF=Likely_pathogenic(1),Uncertain_significance(2);CLNVC=single_nucleotide_variant;CLNVCSO=SO:0001483;CLNVI=Illumina_Clinical_Services_Laboratory,Illumina:222675;GENEINFO=TYMP:1890;MC=SO:0001583|missense_variant;ORIGIN=1;RS=188802138;Pangolin=ENSG00000025708.14|-18:0.02|19:-0.03
chr22	50528617	990771	G	A	.	.	ALLELEID=980074;CLNDN=Mitochondrial_neurogastrointestinal_encephalomyopathy;CLNDISDB=MONDO:MONDO:0017575,MedGen:CN918676,Orphanet:ORPHA298;CLNHGVS=NC_000022.11:g.50528617G>A;CLNREVSTAT=no_assertion_criteria_provided;CLNSIG=Uncertain_significance;CLNVC=single_nucleotide_variant;CLNVCSO=SO:0001483;GENEINFO=TYMP:1890;MC=SO:0001627|intron_variant;ORIGIN=1;Pangolin=ENSG00000025708.14|-7:0.03|-21:-0.02
chr22	50529152	215330	G	A	.	.	AF_ESP=0.00031;AF_EXAC=0.0004;ALLELEID=211990;CLNDN=Mitochondrial_DNA_depletion_syndrome_1_(MNGIE_type)|Mitochondrial_neurogastrointestinal_encephalomyopathy|not_provided;CLNDISDB=MONDO:MONDO:0011283,MedGen:C4551995,OMIM:603041|MONDO:MONDO:0017575,MedGen:CN918676,Orphanet:ORPHA298|MedGen:CN517202;CLNHGVS=NC_000022.11:g.50529152G>A;CLNREVSTAT=criteria_provided,_multiple_submitters,_no_conflicts;CLNSIG=Uncertain_significance;CLNVC=single_nucleotide_variant;CLNVCSO=SO:0001483;CLNVI=Illumina_Clinical_Services_Laboratory,Illumina:908529;GENEINFO=TYMP:1890;MC=SO:0001583|missense_variant;ORIGIN=1;RS=199901350;Pangolin=ENSG00000025708.14|29:0.15|-16:-0.11
chr22	50529209	342153	T	C	.	.	AF_EXAC=1e-05;ALLELEID=348175;CLNDN=Mitochondrial_DNA_depletion_syndrome_1_(MNGIE_type);CLNDISDB=MONDO:MONDO:0011283,MedGen:C4551995,OMIM:603041;CLNHGVS=NC_000022.11:g.50529209T>C;CLNREVSTAT=criteria_provided,_single_submitter;CLNSIG=Uncertain_significance;CLNVC=single_nucleotide_variant;CLNVCSO=SO:0001483;CLNVI=Illumina_Clinical_Services_Laboratory,Illumina:160738;GENEINFO=TYMP:1890;MC=SO:0001583|missense_variant;ORIGIN=1;RS=775841111;Pangolin=ENSG00000025708.14|0:0.0|-28:-0.07
chr22	50529272	215328	G	A	.	.	ALLELEID=211993;CLNDN=Mitochondrial_neurogastrointestinal_encephalomyopathy|not_provided;CLNDISDB=MONDO:MONDO:0017575,MedGen:CN918676,Orphanet:ORPHA298|MedGen:CN517202;CLNHGVS=NC_000022.11:g.50529272G>A;CLNREVSTAT=criteria_provided,_single_submitter;CLNSIG=Uncertain_significance;CLNVC=single_nucleotide_variant;CLNVCSO=SO:0001483;GENEINFO=TYMP:1890;MC=SO:0001583|missense_variant;ORIGIN=1;RS=863224249;Pangolin=ENSG00000025708.14|2:0.02|22:-0.0
chr22	50529311	137872	C	T	.	.	AF_ESP=0.00131;AF_EXAC=0.00113;AF_TGP=0.0014;ALLELEID=141575;CLNDN=Mitochondrial_DNA_depletion_syndrome_1_(MNGIE_type)|not_specified|not_provided;CLNDISDB=MONDO:MONDO:0011283,MedGen:C4551995,OMIM:603041|MedGen:CN169374|MedGen:CN517202;CLNHGVS=NC_000022.11:g.50529311C>T;CLNREVSTAT=criteria_provided,_conflicting_interpretations;CLNSIG=Conflicting_interpretations_of_pathogenicity;CLNSIGCONF=Benign(1),Likely_benign(2),Uncertain_significance(1);CLNVC=single_nucleotide_variant;CLNVCSO=SO:0001483;CLNVI=Illumina_Clinical_Services_Laboratory,Illumina:234512;GENEINFO=TYMP:1890;MC=SO:0001583|missense_variant;ORIGIN=1;RS=143789597;Pangolin=ENSG00000025708.14|-2:0.32|27:-0.06
chr22	50529332	448846	A	T	.	.	ALLELEID=442353;CLNDN=not_specified;CLNDISDB=MedGen:CN169374;CLNHGVS=NC_000022.11:g.50529332A>T;CLNREVSTAT=criteria_provided,_single_submitter;CLNSIG=Uncertain_significance;CLNVC=single_nucleotide_variant;CLNVCSO=SO:0001483;GENEINFO=TYMP:1890;MC=SO:0001583|missense_variant;ORIGIN=1;RS=1556490053;Pangolin=ENSG00000025708.14|6:0.01|6:-0.0
chr22	50529488	342154	CCA	C	.	.	ALLELEID=351838;CLNDN=Mitochondrial_DNA_depletion_syndrome_1_(MNGIE_type);CLNDISDB=MONDO:MONDO:0011283,MedGen:C4551995,OMIM:603041;CLNHGVS=NC_000022.11:g.50529490_50529491del;CLNREVSTAT=criteria_provided,_single_submitter;CLNSIG=Uncertain_significance;CLNVC=Deletion;CLNVCSO=SO:0000159;CLNVI=Illumina_Clinical_Services_Laboratory,Illumina:623161;GENEINFO=TYMP:1890;MC=SO:0001627|intron_variant;ORIGIN=1;RS=753466981;Pangolin=ENSG00000025708.14|39:0.55|8:-0.51
chr22	50529508	342155	C	T	.	.	AF_EXAC=2e-05;ALLELEID=338601;CLNDN=Mitochondrial_DNA_depletion_syndrome_1_(MNGIE_type);CLNDISDB=MONDO:MONDO:0011283,MedGen:C4551995,OMIM:603041;CLNHGVS=NC_000022.11:g.50529508C>T;CLNREVSTAT=criteria_provided,_single_submitter;CLNSIG=Uncertain_significance;CLNVC=single_nucleotide_variant;CLNVCSO=SO:0001483;CLNVI=Illumina_Clinical_Services_Laboratory,Illumina:490465;GENEINFO=TYMP:1890;MC=SO:0001583|missense_variant;ORIGIN=1;RS=760529157;Pangolin=ENSG00000025708.14|-12:0.02|19:-0.09
chr22	50529517	902222	T	C	.	.	ALLELEID=891506;CLNDN=Mitochondrial_DNA_depletion_syndrome_1_(MNGIE_type);CLNDISDB=MONDO:MONDO:0011283,MedGen:C4551995,OMIM:603041;CLNHGVS=NC_000022.11:g.50529517T>C;CLNREVSTAT=criteria_provided,_single_submitter;CLNSIG=Uncertain_significance;CLNVC=single_nucleotide_variant;CLNVCSO=SO:0001483;CLNVI=Illumina_Clinical_Services_Laboratory,Illumina:820494;GENEINFO=TYMP:1890;MC=SO:0001583|missense_variant;ORIGIN=1;Pangolin=ENSG00000025708.14|10:0.3|-21:-0.09
chr22	50529520	215327	C	T	.	.	AF_EXAC=8e-05;ALLELEID=211994;CLNDN=not_provided;CLNDISDB=MedGen:CN517202;CLNHGVS=NC_000022.11:g.50529520C>T;CLNREVSTAT=criteria_provided,_single_submitter;CLNSIG=Uncertain_significance;CLNVC=single_nucleotide_variant;CLNVCSO=SO:0001483;GENEINFO=TYMP:1890;MC=SO:0001583|missense_variant;ORIGIN=1;RS=767063709;Pangolin=ENSG00000025708.14|7:0.12|-24:-0.03
chr22	50529579	991427	C	G	.	.	ALLELEID=980075;CLNDN=Mitochondrial_neurogastrointestinal_encephalomyopathy;CLNDISDB=MONDO:MONDO:0017575,MedGen:CN918676,Orphanet:ORPHA298;CLNHGVS=NC_000022.11:g.50529579C>G;CLNREVSTAT=no_assertion_criteria_provided;CLNSIG=Uncertain_significance;CLNVC=single_nucleotide_variant;CLNVCSO=SO:0001483;GENEINFO=TYMP:1890;MC=SO:0001583|missense_variant;ORIGIN=1;Pangolin=ENSG00000025708.14|-3:0.0|36:-0.02
chr22	50529597	1030497	T	C	.	.	ALLELEID=1018857;CLNDN=Mitochondrial_DNA_depletion_syndrome_1_(MNGIE_type);CLNDISDB=MONDO:MONDO:0011283,MedGen:C4551995,OMIM:603041;CLNHGVS=NC_000022.11:g.50529597T>C;CLNREVSTAT=criteria_provided,_single_submitter;CLNSIG=Uncertain_significance;CLNVC=single_nucleotide_variant;CLNVCSO=SO:0001483;GENEINFO=TYMP:1890;MC=SO:0001583|missense_variant;ORIGIN=16;Pangolin=ENSG00000025708.14|-17:0.0|18:-0.11
chr22	50529663	342156	C	G	.	.	ALLELEID=338602;CLNDN=Mitochondrial_DNA_depletion_syndrome_1_(MNGIE_type);CLNDISDB=MONDO:MONDO:0011283,MedGen:C4551995,OMIM:603041;CLNHGVS=NC_000022.11:g.50529663C>G;CLNREVSTAT=criteria_provided,_single_submitter;CLNSIG=Uncertain_significance;CLNVC=single_nucleotide_variant;CLNVCSO=SO:0001483;CLNVI=Illumina_Clinical_Services_Laboratory,Illumina:790261;GENEINFO=TYMP:1890;MC=SO:0001583|missense_variant;ORIGIN=1;RS=781163498;Pangolin=ENSG00000025708.14|-18:0.01|-48:-0.08
chr22	50529664	902223	C	G	.	.	ALLELEID=891507;CLNDN=Mitochondrial_DNA_depletion_syndrome_1_(MNGIE_type);CLNDISDB=MONDO:MONDO:0011283,MedGen:C4551995,OMIM:603041;CLNHGVS=NC_000022.11:g.50529664C>G;CLNREVSTAT=criteria_provided,_single_submitter;CLNSIG=Uncertain_significance;CLNVC=single_nucleotide_variant;CLNVCSO=SO:0001483;CLNVI=Illumina_Clinical_Services_Laboratory,Illumina:134786;GENEINFO=TYMP:1890;MC=SO:0001583|missense_variant;ORIGIN=1;Pangolin=ENSG00000025708.14|-19:0.0|-49:-0.03
chr22	50529682	902224	C	G	.	.	ALLELEID=891508;CLNDN=Mitochondrial_DNA_depletion_syndrome_1_(MNGIE_type);CLNDISDB=MONDO:MONDO:0011283,MedGen:C4551995,OMIM:603041;CLNHGVS=NC_000022.11:g.50529682C>G;CLNREVSTAT=criteria_provided,_single_submitter;CLNSIG=Uncertain_significance;CLNVC=single_nucleotide_variant;CLNVCSO=SO:0001483;CLNVI=Illumina_Clinical_Services_Laboratory,Illumina:563759;GENEINFO=TYMP:1890;MC=SO:0001583|missense_variant;ORIGIN=1;Pangolin=ENSG00000025708.14|37:0.01|49:-0.0
chr22	50529713	500150	T	C	.	.	AF_EXAC=6e-05;AF_TGP=0.0002;ALLELEID=491574;CLNDN=not_provided;CLNDISDB=MedGen:CN517202;CLNHGVS=NC_000022.11:g.50529713T>C;CLNREVSTAT=criteria_provided,_single_submitter;CLNSIG=Uncertain_significance;CLNVC=single_nucleotide_variant;CLNVCSO=SO:0001483;GENEINFO=TYMP:1890;MC=SO:0001623|5_prime_UTR_variant;ORIGIN=1;RS=571316178;Pangolin=ENSG00000025708.14|-11:0.0|6:-0.2ENSG00000177989.13|-11:0.0|6:-0.2
chr22	50529913	902225	G	A	.	.	ALLELEID=891509;CLNDN=Mitochondrial_DNA_depletion_syndrome_1_(MNGIE_type);CLNDISDB=MONDO:MONDO:0011283,MedGen:C4551995,OMIM:603041;CLNHGVS=NC_000022.11:g.50529913G>A;CLNREVSTAT=criteria_provided,_single_submitter;CLNSIG=Uncertain_significance;CLNVC=single_nucleotide_variant;CLNVCSO=SO:0001483;CLNVI=Illumina_Clinical_Services_Laboratory,Illumina:453487;GENEINFO=TYMP:1890;MC=SO:0001623|5_prime_UTR_variant;ORIGIN=1;Pangolin=ENSG00000025708.14|-9:0.03|42:-0.0ENSG00000177989.13|-9:0.03|42:-0.0
chr22	50529977	342157	A	G	.	.	AF_TGP=0.0004;ALLELEID=351840;CLNDN=Mitochondrial_DNA_depletion_syndrome_1_(MNGIE_type);CLNDISDB=MONDO:MONDO:0011283,MedGen:C4551995,OMIM:603041;CLNHGVS=NC_000022.11:g.50529977A>G;CLNREVSTAT=criteria_provided,_single_submitter;CLNSIG=Uncertain_significance;CLNVC=single_nucleotide_variant;CLNVCSO=SO:0001483;CLNVI=Illumina_Clinical_Services_Laboratory,Illumina:803248;GENEINFO=TYMP:1890;MC=SO:0001623|5_prime_UTR_variant;ORIGIN=1;RS=560027665;Pangolin=ENSG00000025708.14|-22:0.0|2:-0.0ENSG00000177989.13|-22:0.0|2:-0.0
chr22	50529985	342158	G	A	.	.	ALLELEID=352685;CLNDN=Mitochondrial_DNA_depletion_syndrome_1_(MNGIE_type);CLNDISDB=MONDO:MONDO:0011283,MedGen:C4551995,OMIM:603041;CLNHGVS=NC_000022.11:g.50529985G>A;CLNREVSTAT=criteria_provided,_single_submitter;CLNSIG=Uncertain_significance;CLNVC=single_nucleotide_variant;CLNVCSO=SO:0001483;CLNVI=Illumina_Clinical_Services_Laboratory,Illumina:629914;GENEINFO=TYMP:1890;MC=SO:0001623|5_prime_UTR_variant;ORIGIN=1;RS=886057636;Pangolin=ENSG00000025708.14|-30:0.0|-1:-0.0ENSG00000177989.13|-30:0.0|-1:-0.0
chr22	50530043	342159	G	C	.	.	ALLELEID=348177;CLNDN=Mitochondrial_DNA_depletion_syndrome_1_(MNGIE_type);CLNDISDB=MONDO:MONDO:0011283,MedGen:C4551995,OMIM:603041;CLNHGVS=NC_000022.11:g.50530043G>C;CLNREVSTAT=criteria_provided,_single_submitter;CLNSIG=Uncertain_significance;CLNVC=single_nucleotide_variant;CLNVCSO=SO:0001483;CLNVI=Illumina_Clinical_Services_Laboratory,Illumina:660972;GENEINFO=TYMP:1890;MC=SO:0001623|5_prime_UTR_variant;ORIGIN=1;RS=886057637;Pangolin=ENSG00000177989.13|0:0.0|18:-0.0
chr22	50576058	623415	C	T	.	.	AF_ESP=8e-05;AF_EXAC=6e-05;ALLELEID=612424;CLNDN=Severe_Myopia;CLNDISDB=Human_Phenotype_Ontology:HP:0000569,Human_Phenotype_Ontology:HP:0011003,MedGen:C0271183;CLNHGVS=NC_000022.11:g.50576058C>T;CLNREVSTAT=no_assertion_criteria_provided;CLNSIG=Uncertain_significance;CLNVC=single_nucleotide_variant;CLNVCSO=SO:0001483;GENEINFO=CPT1B:1375|CHKB-CPT1B:386593;MC=SO:0001583|missense_variant,SO:0001619|non-coding_transcript_variant;ORIGIN=0;RS=141837905;Pangolin=ENSG00000205560.13|-23:0.0|1:-0.02ENSG00000254413.8|-23:0.0|1:-0.02
chr22	50578973	342161	A	C	.	.	AF_TGP=0.003;ALLELEID=348178;CLNDN=Megaconial_type_congenital_muscular_dystrophy;CLNDISDB=MONDO:MONDO:0011246,MedGen:C1865233,OMIM:602541,Orphanet:ORPHA280671;CLNHGVS=NC_000022.11:g.50578973A>C;CLNREVSTAT=criteria_provided,_single_submitter;CLNSIG=Uncertain_significance;CLNVC=single_nucleotide_variant;CLNVCSO=SO:0001483;CLNVI=Illumina_Clinical_Services_Laboratory,Illumina:116215;GENEINFO=CHKB:1120|CHKB-CPT1B:386593;ORIGIN=1;RS=41281533;Pangolin=ENSG00000254413.8|-43:0.0|24:-0.07ENSG00000100288.20|-43:0.0|24:-0.07
chr22	50579055	342163	G	A	.	.	ALLELEID=352687;CLNDN=Megaconial_type_congenital_muscular_dystrophy;CLNDISDB=MONDO:MONDO:0011246,MedGen:C1865233,OMIM:602541,Orphanet:ORPHA280671;CLNHGVS=NC_000022.11:g.50579055G>A;CLNREVSTAT=criteria_provided,_single_submitter;CLNSIG=Uncertain_significance;CLNVC=single_nucleotide_variant;CLNVCSO=SO:0001483;CLNVI=Illumina_Clinical_Services_Laboratory,Illumina:789510;GENEINFO=CHKB:1120|CHKB-CPT1B:386593;MC=SO:0001619|non-coding_transcript_variant;ORIGIN=1;RS=112742765;Pangolin=ENSG00000254413.8|12:0.04|-19:-0.09ENSG00000100288.20|12:0.04|-19:-0.09
chr22	50579209	844040	T	G	.	.	ALLELEID=849452;CLNDN=Megaconial_type_congenital_muscular_dystrophy;CLNDISDB=MONDO:MONDO:0011246,MedGen:C1865233,OMIM:602541,Orphanet:ORPHA280671;CLNHGVS=NC_000022.11:g.50579209T>G;CLNREVSTAT=criteria_provided,_single_submitter;CLNSIG=Uncertain_significance;CLNVC=single_nucleotide_variant;CLNVCSO=SO:0001483;GENEINFO=CHKB:1120|CHKB-CPT1B:386593;MC=SO:0001583|missense_variant,SO:0001619|non-coding_transcript_variant;ORIGIN=1;Pangolin=ENSG00000254413.8|10:0.01|46:-0.0ENSG00000100288.20|10:0.01|46:-0.0
chr22	50579248	844986	G	A	.	.	ALLELEID=849453;CLNDN=Megaconial_type_congenital_muscular_dystrophy;CLNDISDB=MONDO:MONDO:0011246,MedGen:C1865233,OMIM:602541,Orphanet:ORPHA280671;CLNHGVS=NC_000022.11:g.50579248G>A;CLNREVSTAT=criteria_provided,_single_submitter;CLNSIG=Uncertain_significance;CLNVC=single_nucleotide_variant;CLNVCSO=SO:0001483;GENEINFO=CHKB:1120|CHKB-CPT1B:386593;MC=SO:0001583|missense_variant,SO:0001619|non-coding_transcript_variant;ORIGIN=1;Pangolin=ENSG00000254413.8|-5:0.02|-32:-0.01ENSG00000100288.20|-5:0.02|-32:-0.01
chr22	50579258	342165	A	C	.	.	ALLELEID=351843;CLNDN=Megaconial_type_congenital_muscular_dystrophy;CLNDISDB=MONDO:MONDO:0011246,MedGen:C1865233,OMIM:602541,Orphanet:ORPHA280671;CLNHGVS=NC_000022.11:g.50579258A>C;CLNREVSTAT=criteria_provided,_single_submitter;CLNSIG=Uncertain_significance;CLNVC=single_nucleotide_variant;CLNVCSO=SO:0001483;CLNVI=Illumina_Clinical_Services_Laboratory,Illumina:265132;GENEINFO=CHKB:1120|CHKB-CPT1B:386593;ORIGIN=1;RS=886057638;Pangolin=ENSG00000254413.8|-27:0.41|-3:-0.43ENSG00000100288.20|-27:0.41|-3:-0.43
chr22	50579261	706369	G	A	.	.	AF_EXAC=0.0001;AF_TGP=0.0004;ALLELEID=695884;CLNDN=Megaconial_type_congenital_muscular_dystrophy|not_provided;CLNDISDB=MONDO:MONDO:0011246,MedGen:C1865233,OMIM:602541,Orphanet:ORPHA280671|MedGen:CN517202;CLNHGVS=NC_000022.11:g.50579261G>A;CLNREVSTAT=criteria_provided,_conflicting_interpretations;CLNSIG=Conflicting_interpretations_of_pathogenicity;CLNSIGCONF=Likely_benign(1),Uncertain_significance(1);CLNVC=single_nucleotide_variant;CLNVCSO=SO:0001483;CLNVI=Illumina_Clinical_Services_Laboratory,Illumina:283674;GENEINFO=CHKB:1120|CHKB-CPT1B:386593;MC=SO:0001627|intron_variant;ORIGIN=1;RS=151123092;Pangolin=ENSG00000254413.8|-18:0.0|-30:-0.01ENSG00000100288.20|-18:0.0|-30:-0.01
chr22	50579269	342166	C	T	.	.	AF_EXAC=1e-05;ALLELEID=338607;CLNDN=Megaconial_type_congenital_muscular_dystrophy;CLNDISDB=MONDO:MONDO:0011246,MedGen:C1865233,OMIM:602541,Orphanet:ORPHA280671;CLNHGVS=NC_000022.11:g.50579269C>T;CLNREVSTAT=criteria_provided,_single_submitter;CLNSIG=Uncertain_significance;CLNVC=single_nucleotide_variant;CLNVCSO=SO:0001483;CLNVI=Illumina_Clinical_Services_Laboratory,Illumina:827776;GENEINFO=CHKB:1120|CHKB-CPT1B:386593;ORIGIN=1;RS=756289571;Pangolin=ENSG00000254413.8|-26:0.01|-38:-0.01ENSG00000100288.20|-26:0.01|-38:-0.01
chr22	50579428	642440	A	T	.	.	AF_ESP=8e-05;AF_EXAC=3e-05;ALLELEID=649547;CLNDN=Megaconial_type_congenital_muscular_dystrophy;CLNDISDB=MONDO:MONDO:0011246,MedGen:C1865233,OMIM:602541,Orphanet:ORPHA280671;CLNHGVS=NC_000022.11:g.50579428A>T;CLNREVSTAT=criteria_provided,_single_submitter;CLNSIG=Uncertain_significance;CLNVC=single_nucleotide_variant;CLNVCSO=SO:0001483;GENEINFO=CHKB:1120|CHKB-CPT1B:386593;MC=SO:0001583|missense_variant,SO:0001619|non-coding_transcript_variant;ORIGIN=1;RS=372078948;Pangolin=ENSG00000254413.8|-2:0.0|0:-0.0ENSG00000100288.20|-2:0.0|0:-0.0
chr22	50579454	645296	G	A	.	.	ALLELEID=649548;CLNDN=Megaconial_type_congenital_muscular_dystrophy;CLNDISDB=MONDO:MONDO:0011246,MedGen:C1865233,OMIM:602541,Orphanet:ORPHA280671;CLNHGVS=NC_000022.11:g.50579454G>A;CLNREVSTAT=criteria_provided,_single_submitter;CLNSIG=Uncertain_significance;CLNVC=single_nucleotide_variant;CLNVCSO=SO:0001483;GENEINFO=CHKB:1120|CHKB-CPT1B:386593;MC=SO:0001583|missense_variant,SO:0001619|non-coding_transcript_variant;ORIGIN=1;RS=766753256;Pangolin=ENSG00000254413.8|-28:0.0|4:-0.01ENSG00000100288.20|-28:0.0|4:-0.01
chr22	50579457	651236	G	A	.	.	AF_EXAC=1e-05;ALLELEID=649549;CLNDN=Megaconial_type_congenital_muscular_dystrophy;CLNDISDB=MONDO:MONDO:0011246,MedGen:C1865233,OMIM:602541,Orphanet:ORPHA280671;CLNHGVS=NC_000022.11:g.50579457G>A;CLNREVSTAT=criteria_provided,_single_submitter;CLNSIG=Uncertain_significance;CLNVC=single_nucleotide_variant;CLNVCSO=SO:0001483;GENEINFO=CHKB:1120|CHKB-CPT1B:386593;MC=SO:0001583|missense_variant,SO:0001619|non-coding_transcript_variant;ORIGIN=1;RS=755801840;Pangolin=ENSG00000254413.8|1:0.14|-31:-0.01ENSG00000100288.20|1:0.14|-31:-0.01
chr22	50579475	1029945	A	G	.	.	ALLELEID=1018858;CLNDN=Megaconial_type_congenital_muscular_dystrophy;CLNDISDB=MONDO:MONDO:0011246,MedGen:C1865233,OMIM:602541,Orphanet:ORPHA280671;CLNHGVS=NC_000022.11:g.50579475A>G;CLNREVSTAT=criteria_provided,_single_submitter;CLNSIG=Uncertain_significance;CLNVC=single_nucleotide_variant;CLNVCSO=SO:0001483;GENEINFO=CHKB:1120|CHKB-CPT1B:386593;MC=SO:0001583|missense_variant,SO:0001619|non-coding_transcript_variant;ORIGIN=0;Pangolin=ENSG00000254413.8|-16:0.0|-17:-0.07ENSG00000100288.20|-16:0.0|-17:-0.07
chr22	50579480	1046959	CCAG	C	.	.	ALLELEID=1035272;CLNDN=Megaconial_type_congenital_muscular_dystrophy;CLNDISDB=MONDO:MONDO:0011246,MedGen:C1865233,OMIM:602541,Orphanet:ORPHA280671;CLNHGVS=NC_000022.11:g.50579481_50579483del;CLNREVSTAT=criteria_provided,_single_submitter;CLNSIG=Uncertain_significance;CLNVC=Deletion;CLNVCSO=SO:0000159;CLNVI=Invitae:3829559;GENEINFO=CHKB:1120|CHKB-CPT1B:386593;MC=SO:0001619|non-coding_transcript_variant,SO:0001820|inframe_indel;ORIGIN=1;Pangolin=ENSG00000254413.8|-22:0.01|-22:-0.01ENSG00000100288.20|-22:0.01|-22:-0.01
chr22	50579487	837239	A	G	.	.	ALLELEID=849454;CLNDN=Megaconial_type_congenital_muscular_dystrophy;CLNDISDB=MONDO:MONDO:0011246,MedGen:C1865233,OMIM:602541,Orphanet:ORPHA280671;CLNHGVS=NC_000022.11:g.50579487A>G;CLNREVSTAT=criteria_provided,_single_submitter;CLNSIG=Uncertain_significance;CLNVC=single_nucleotide_variant;CLNVCSO=SO:0001483;GENEINFO=CHKB:1120|CHKB-CPT1B:386593;MC=SO:0001583|missense_variant,SO:0001619|non-coding_transcript_variant;ORIGIN=1;Pangolin=ENSG00000254413.8|-48:0.0|-29:-0.02ENSG00000100288.20|-48:0.0|-29:-0.02
chr22	50579502	899479	G	A	.	.	ALLELEID=891510;CLNDN=Megaconial_type_congenital_muscular_dystrophy;CLNDISDB=MONDO:MONDO:0011246,MedGen:C1865233,OMIM:602541,Orphanet:ORPHA280671;CLNHGVS=NC_000022.11:g.50579502G>A;CLNREVSTAT=criteria_provided,_single_submitter;CLNSIG=Uncertain_significance;CLNVC=single_nucleotide_variant;CLNVCSO=SO:0001483;CLNVI=Illumina_Clinical_Services_Laboratory,Illumina:929163;GENEINFO=CHKB:1120|CHKB-CPT1B:386593;MC=SO:0001583|missense_variant,SO:0001619|non-coding_transcript_variant;ORIGIN=1;Pangolin=ENSG00000254413.8|-44:0.04|5:-0.0ENSG00000100288.20|-44:0.04|5:-0.0
chr22	50579715	899480	C	T	.	.	ALLELEID=891857;CLNDN=Megaconial_type_congenital_muscular_dystrophy;CLNDISDB=MONDO:MONDO:0011246,MedGen:C1865233,OMIM:602541,Orphanet:ORPHA280671;CLNHGVS=NC_000022.11:g.50579715C>T;CLNREVSTAT=criteria_provided,_single_submitter;CLNSIG=Uncertain_significance;CLNVC=single_nucleotide_variant;CLNVCSO=SO:0001483;CLNVI=Illumina_Clinical_Services_Laboratory,Illumina:1660629;GENEINFO=CHKB:1120|CHKB-CPT1B:386593;MC=SO:0001627|intron_variant;ORIGIN=1;Pangolin=ENSG00000254413.8|-12:0.0|12:-0.05ENSG00000100288.20|-12:0.0|12:-0.05
chr22	50579724	560978	C	G	.	.	AF_EXAC=2e-05;ALLELEID=552235;CLNDN=Megaconial_type_congenital_muscular_dystrophy;CLNDISDB=MONDO:MONDO:0011246,MedGen:C1865233,OMIM:602541,Orphanet:ORPHA280671;CLNHGVS=NC_000022.11:g.50579724C>G;CLNREVSTAT=criteria_provided,_conflicting_interpretations;CLNSIG=Conflicting_interpretations_of_pathogenicity;CLNSIGCONF=Likely_pathogenic(1),Uncertain_significance(1);CLNVC=single_nucleotide_variant;CLNVCSO=SO:0001483;GENEINFO=CHKB:1120|CHKB-CPT1B:386593;ORIGIN=1;RS=751176079;Pangolin=ENSG00000254413.8|17:0.13|3:-0.9ENSG00000100288.20|17:0.13|3:-0.9
chr22	50579730	969781	C	T	.	.	ALLELEID=959129;CLNDN=Megaconial_type_congenital_muscular_dystrophy;CLNDISDB=MONDO:MONDO:0011246,MedGen:C1865233,OMIM:602541,Orphanet:ORPHA280671;CLNHGVS=NC_000022.11:g.50579730C>T;CLNREVSTAT=criteria_provided,_single_submitter;CLNSIG=Uncertain_significance;CLNVC=single_nucleotide_variant;CLNVCSO=SO:0001483;GENEINFO=CHKB:1120|CHKB-CPT1B:386593;MC=SO:0001583|missense_variant,SO:0001619|non-coding_transcript_variant;ORIGIN=1;Pangolin=ENSG00000254413.8|-3:0.04|5:-0.18ENSG00000100288.20|-3:0.04|5:-0.18
chr22	50579740	1036567	C	G	.	.	ALLELEID=1035273;CLNDN=Megaconial_type_congenital_muscular_dystrophy;CLNDISDB=MONDO:MONDO:0011246,MedGen:C1865233,OMIM:602541,Orphanet:ORPHA280671;CLNHGVS=NC_000022.11:g.50579740C>G;CLNREVSTAT=criteria_provided,_single_submitter;CLNSIG=Uncertain_significance;CLNVC=single_nucleotide_variant;CLNVCSO=SO:0001483;GENEINFO=CHKB:1120|CHKB-CPT1B:386593;MC=SO:0001583|missense_variant,SO:0001619|non-coding_transcript_variant;ORIGIN=1;Pangolin=ENSG00000254413.8|-5:0.17|1:-0.07ENSG00000100288.20|-5:0.17|1:-0.07
chr22	50579752	577497	C	T	.	.	AF_ESP=8e-05;AF_EXAC=5e-05;ALLELEID=572031;CLNDN=Megaconial_type_congenital_muscular_dystrophy;CLNDISDB=MONDO:MONDO:0011246,MedGen:C1865233,OMIM:602541,Orphanet:ORPHA280671;CLNHGVS=NC_000022.11:g.50579752C>T;CLNREVSTAT=criteria_provided,_single_submitter;CLNSIG=Uncertain_significance;CLNVC=single_nucleotide_variant;CLNVCSO=SO:0001483;GENEINFO=CHKB:1120|CHKB-CPT1B:386593;MC=SO:0001583|missense_variant,SO:0001619|non-coding_transcript_variant;ORIGIN=1;RS=374337406;Pangolin=ENSG00000254413.8|39:0.14|50:-0.45ENSG00000100288.20|39:0.14|50:-0.45
chr22	50579757	966051	A	G	.	.	ALLELEID=959130;CLNDN=Megaconial_type_congenital_muscular_dystrophy;CLNDISDB=MONDO:MONDO:0011246,MedGen:C1865233,OMIM:602541,Orphanet:ORPHA280671;CLNHGVS=NC_000022.11:g.50579757A>G;CLNREVSTAT=criteria_provided,_single_submitter;CLNSIG=Uncertain_significance;CLNVC=single_nucleotide_variant;CLNVCSO=SO:0001483;GENEINFO=CHKB:1120|CHKB-CPT1B:386593;MC=SO:0001583|missense_variant,SO:0001619|non-coding_transcript_variant;ORIGIN=1;Pangolin=ENSG00000254413.8|45:0.04|34:-0.07ENSG00000100288.20|45:0.04|34:-0.07
chr22	50579767	850471	G	C	.	.	ALLELEID=849455;CLNDN=Megaconial_type_congenital_muscular_dystrophy;CLNDISDB=MONDO:MONDO:0011246,MedGen:C1865233,OMIM:602541,Orphanet:ORPHA280671;CLNHGVS=NC_000022.11:g.50579767G>C;CLNREVSTAT=criteria_provided,_single_submitter;CLNSIG=Uncertain_significance;CLNVC=single_nucleotide_variant;CLNVCSO=SO:0001483;GENEINFO=CHKB:1120|CHKB-CPT1B:386593;MC=SO:0001583|missense_variant,SO:0001619|non-coding_transcript_variant;ORIGIN=1;Pangolin=ENSG00000254413.8|24:0.03|-40:-0.01ENSG00000100288.20|24:0.03|-40:-0.01
chr22	50579775	128730	T	C	.	.	AF_ESP=0.00461;AF_EXAC=0.00407;AF_TGP=0.002;ALLELEID=134179;CLNDN=Megaconial_type_congenital_muscular_dystrophy|not_specified|not_provided;CLNDISDB=MONDO:MONDO:0011246,MedGen:C1865233,OMIM:602541,Orphanet:ORPHA280671|MedGen:CN169374|MedGen:CN517202;CLNHGVS=NC_000022.11:g.50579775T>C;CLNREVSTAT=criteria_provided,_conflicting_interpretations;CLNSIG=Conflicting_interpretations_of_pathogenicity;CLNSIGCONF=Benign(2),Likely_benign(3),Uncertain_significance(1);CLNVC=single_nucleotide_variant;CLNVCSO=SO:0001483;CLNVI=Illumina_Clinical_Services_Laboratory,Illumina:31280;GENEINFO=CHKB:1120|CHKB-CPT1B:386593;MC=SO:0001583|missense_variant,SO:0001619|non-coding_transcript_variant;ORIGIN=1;RS=141381896;Pangolin=ENSG00000254413.8|27:0.05|16:-0.06ENSG00000100288.20|27:0.05|16:-0.06
chr22	50579778	342167	G	A	.	.	AF_EXAC=2e-05;ALLELEID=338609;CLNDN=Megaconial_type_congenital_muscular_dystrophy;CLNDISDB=MONDO:MONDO:0011246,MedGen:C1865233,OMIM:602541,Orphanet:ORPHA280671;CLNHGVS=NC_000022.11:g.50579778G>A;CLNREVSTAT=criteria_provided,_multiple_submitters,_no_conflicts;CLNSIG=Uncertain_significance;CLNVC=single_nucleotide_variant;CLNVCSO=SO:0001483;CLNVI=Illumina_Clinical_Services_Laboratory,Illumina:800547;GENEINFO=CHKB:1120|CHKB-CPT1B:386593;MC=SO:0001583|missense_variant,SO:0001619|non-coding_transcript_variant;ORIGIN=1;RS=371355721;Pangolin=ENSG00000254413.8|24:0.03|13:-0.06ENSG00000100288.20|24:0.03|13:-0.06
chr22	50579788	575646	C	G	.	.	ALLELEID=574153;CLNDN=Megaconial_type_congenital_muscular_dystrophy;CLNDISDB=MONDO:MONDO:0011246,MedGen:C1865233,OMIM:602541,Orphanet:ORPHA280671;CLNHGVS=NC_000022.11:g.50579788C>G;CLNREVSTAT=criteria_provided,_single_submitter;CLNSIG=Uncertain_significance;CLNVC=single_nucleotide_variant;CLNVCSO=SO:0001483;GENEINFO=CHKB:1120|CHKB-CPT1B:386593;MC=SO:0001583|missense_variant,SO:0001619|non-coding_transcript_variant;ORIGIN=1;RS=771047317;Pangolin=ENSG00000254413.8|-47:0.05|3:-0.47ENSG00000100288.20|-47:0.05|3:-0.47
chr22	50579797	850226	T	C	.	.	ALLELEID=849456;CLNDN=Megaconial_type_congenital_muscular_dystrophy;CLNDISDB=MONDO:MONDO:0011246,MedGen:C1865233,OMIM:602541,Orphanet:ORPHA280671;CLNHGVS=NC_000022.11:g.50579797T>C;CLNREVSTAT=criteria_provided,_single_submitter;CLNSIG=Uncertain_significance;CLNVC=single_nucleotide_variant;CLNVCSO=SO:0001483;GENEINFO=CHKB:1120|CHKB-CPT1B:386593;MC=SO:0001583|missense_variant,SO:0001619|non-coding_transcript_variant;ORIGIN=1;Pangolin=ENSG00000254413.8|-1:0.04|-6:-0.06ENSG00000100288.20|-1:0.04|-6:-0.06
chr22	50579814	342168	T	C	.	.	AF_EXAC=7e-05;ALLELEID=351844;CLNDN=Megaconial_type_congenital_muscular_dystrophy|not_provided;CLNDISDB=MONDO:MONDO:0011246,MedGen:C1865233,OMIM:602541,Orphanet:ORPHA280671|MedGen:CN517202;CLNHGVS=NC_000022.11:g.50579814T>C;CLNREVSTAT=criteria_provided,_multiple_submitters,_no_conflicts;CLNSIG=Uncertain_significance;CLNVC=single_nucleotide_variant;CLNVCSO=SO:0001483;CLNVI=Illumina_Clinical_Services_Laboratory,Illumina:588572;GENEINFO=CHKB:1120|CHKB-CPT1B:386593;MC=SO:0001583|missense_variant,SO:0001619|non-coding_transcript_variant;ORIGIN=1;RS=199641367;Pangolin=ENSG00000254413.8|16:0.12|-12:-0.11ENSG00000100288.20|16:0.12|-12:-0.11
chr22	50579817	658459	C	T	.	.	AF_EXAC=0.00012;AF_TGP=0.0002;ALLELEID=649550;CLNDN=Megaconial_type_congenital_muscular_dystrophy;CLNDISDB=MONDO:MONDO:0011246,MedGen:C1865233,OMIM:602541,Orphanet:ORPHA280671;CLNHGVS=NC_000022.11:g.50579817C>T;CLNREVSTAT=criteria_provided,_single_submitter;CLNSIG=Uncertain_significance;CLNVC=single_nucleotide_variant;CLNVCSO=SO:0001483;GENEINFO=CHKB:1120|CHKB-CPT1B:386593;MC=SO:0001583|missense_variant,SO:0001619|non-coding_transcript_variant;ORIGIN=1;RS=577953900;Pangolin=ENSG00000254413.8|-15:0.06|13:-0.13ENSG00000100288.20|-15:0.06|13:-0.13
chr22	50579818	342169	G	A	.	.	AF_EXAC=2e-05;ALLELEID=351846;CLNDN=Megaconial_type_congenital_muscular_dystrophy;CLNDISDB=MONDO:MONDO:0011246,MedGen:C1865233,OMIM:602541,Orphanet:ORPHA280671;CLNHGVS=NC_000022.11:g.50579818G>A;CLNREVSTAT=criteria_provided,_single_submitter;CLNSIG=Uncertain_significance;CLNVC=single_nucleotide_variant;CLNVCSO=SO:0001483;CLNVI=Illumina_Clinical_Services_Laboratory,Illumina:718645;GENEINFO=CHKB:1120|CHKB-CPT1B:386593;MC=SO:0001583|missense_variant,SO:0001619|non-coding_transcript_variant;ORIGIN=1;RS=200919604;Pangolin=ENSG00000254413.8|-16:0.2|12:-0.57ENSG00000100288.20|-16:0.2|12:-0.57
chr22	50579821	576607	T	C	.	.	AF_EXAC=1e-05;ALLELEID=573420;CLNDN=Megaconial_type_congenital_muscular_dystrophy;CLNDISDB=MONDO:MONDO:0011246,MedGen:C1865233,OMIM:602541,Orphanet:ORPHA280671;CLNHGVS=NC_000022.11:g.50579821T>C;CLNREVSTAT=criteria_provided,_single_submitter;CLNSIG=Uncertain_significance;CLNVC=single_nucleotide_variant;CLNVCSO=SO:0001483;GENEINFO=CHKB:1120|CHKB-CPT1B:386593;MC=SO:0001583|missense_variant,SO:0001619|non-coding_transcript_variant;ORIGIN=1;RS=757983603;Pangolin=ENSG00000254413.8|-19:0.07|-12:-0.01ENSG00000100288.20|-19:0.07|-12:-0.01
chr22	50579964	342170	G	C	.	.	AF_EXAC=2e-05;AF_TGP=0.0002;ALLELEID=338612;CLNDN=Megaconial_type_congenital_muscular_dystrophy;CLNDISDB=MONDO:MONDO:0011246,MedGen:C1865233,OMIM:602541,Orphanet:ORPHA280671;CLNHGVS=NC_000022.11:g.50579964G>C;CLNREVSTAT=criteria_provided,_single_submitter;CLNSIG=Uncertain_significance;CLNVC=single_nucleotide_variant;CLNVCSO=SO:0001483;CLNVI=Illumina_Clinical_Services_Laboratory,Illumina:819541;GENEINFO=CHKB:1120|CHKB-CPT1B:386593;ORIGIN=1;RS=549171476;Pangolin=ENSG00000254413.8|10:0.0|44:-0.0ENSG00000100288.20|10:0.0|44:-0.0
chr22	50579993	1023176	T	C	.	.	ALLELEID=1014676;CLNDN=Megaconial_type_congenital_muscular_dystrophy;CLNDISDB=MONDO:MONDO:0011246,MedGen:C1865233,OMIM:602541,Orphanet:ORPHA280671;CLNHGVS=NC_000022.11:g.50579993T>C;CLNREVSTAT=criteria_provided,_single_submitter;CLNSIG=Uncertain_significance;CLNVC=single_nucleotide_variant;CLNVCSO=SO:0001483;GENEINFO=CHKB:1120|CHKB-CPT1B:386593;MC=SO:0001583|missense_variant,SO:0001619|non-coding_transcript_variant;ORIGIN=1;Pangolin=ENSG00000254413.8|15:0.0|-19:-0.0ENSG00000100288.20|15:0.0|-19:-0.0
chr22	50579996	956014	T	A	.	.	ALLELEID=951532;CLNDN=Megaconial_type_congenital_muscular_dystrophy;CLNDISDB=MONDO:MONDO:0011246,MedGen:C1865233,OMIM:602541,Orphanet:ORPHA280671;CLNHGVS=NC_000022.11:g.50579996T>A;CLNREVSTAT=criteria_provided,_single_submitter;CLNSIG=Uncertain_significance;CLNVC=single_nucleotide_variant;CLNVCSO=SO:0001483;GENEINFO=CHKB:1120|CHKB-CPT1B:386593;MC=SO:0001583|missense_variant,SO:0001619|non-coding_transcript_variant;ORIGIN=1;Pangolin=ENSG00000254413.8|-15:0.0|12:-0.01ENSG00000100288.20|-15:0.0|12:-0.01
chr22	50579999	468477	G	A	.	.	AF_ESP=0.00023;AF_EXAC=0.00021;AF_TGP=0.0002;ALLELEID=471601;CLNDN=Megaconial_type_congenital_muscular_dystrophy;CLNDISDB=MONDO:MONDO:0011246,MedGen:C1865233,OMIM:602541,Orphanet:ORPHA280671;CLNHGVS=NC_000022.11:g.50579999G>A;CLNREVSTAT=criteria_provided,_single_submitter;CLNSIG=Uncertain_significance;CLNVC=single_nucleotide_variant;CLNVCSO=SO:0001483;GENEINFO=CHKB:1120|CHKB-CPT1B:386593;MC=SO:0001583|missense_variant,SO:0001619|non-coding_transcript_variant;ORIGIN=1;RS=147485527;Pangolin=ENSG00000254413.8|-18:0.0|-25:-0.01ENSG00000100288.20|-18:0.0|-25:-0.01
chr22	50580008	1034762	G	A	.	.	ALLELEID=1035274;CLNDN=Megaconial_type_congenital_muscular_dystrophy;CLNDISDB=MONDO:MONDO:0011246,MedGen:C1865233,OMIM:602541,Orphanet:ORPHA280671;CLNHGVS=NC_000022.11:g.50580008G>A;CLNREVSTAT=criteria_provided,_single_submitter;CLNSIG=Uncertain_significance;CLNVC=single_nucleotide_variant;CLNVCSO=SO:0001483;GENEINFO=CHKB:1120|CHKB-CPT1B:386593;MC=SO:0001583|missense_variant,SO:0001619|non-coding_transcript_variant;ORIGIN=1;Pangolin=ENSG00000254413.8|2:0.11|-34:-0.04ENSG00000100288.20|2:0.11|-34:-0.04
chr22	50580031	849885	G	T	.	.	ALLELEID=849457;CLNDN=Megaconial_type_congenital_muscular_dystrophy;CLNDISDB=MONDO:MONDO:0011246,MedGen:C1865233,OMIM:602541,Orphanet:ORPHA280671;CLNHGVS=NC_000022.11:g.50580031G>T;CLNREVSTAT=criteria_provided,_single_submitter;CLNSIG=Uncertain_significance;CLNVC=single_nucleotide_variant;CLNVCSO=SO:0001483;GENEINFO=CHKB:1120|CHKB-CPT1B:386593;MC=SO:0001583|missense_variant,SO:0001619|non-coding_transcript_variant;ORIGIN=1;Pangolin=ENSG00000254413.8|-2:0.0|-23:-0.02ENSG00000100288.20|-2:0.0|-23:-0.02
chr22	50580041	634596	T	G	.	.	ALLELEID=622486;CLNDN=Megaconial_type_congenital_muscular_dystrophy|Congenital_Muscular_Dystrophy,_CHKB-related;CLNDISDB=MONDO:MONDO:0011246,MedGen:C1865233,OMIM:602541,Orphanet:ORPHA280671|MedGen:CN239234;CLNHGVS=NC_000022.11:g.50580041T>G;CLNREVSTAT=criteria_provided,_single_submitter;CLNSIG=Uncertain_significance;CLNVC=single_nucleotide_variant;CLNVCSO=SO:0001483;GENEINFO=CHKB:1120|CHKB-CPT1B:386593;MC=SO:0001583|missense_variant,SO:0001619|non-coding_transcript_variant;ORIGIN=0;RS=1569052732;Pangolin=ENSG00000254413.8|-33:0.01|41:-0.0ENSG00000100288.20|-33:0.01|41:-0.0
chr22	50580045	420285	A	G	.	.	AF_EXAC=1e-05;ALLELEID=411043;CLNDN=Megaconial_type_congenital_muscular_dystrophy|not_provided;CLNDISDB=MONDO:MONDO:0011246,MedGen:C1865233,OMIM:602541,Orphanet:ORPHA280671|MedGen:CN517202;CLNHGVS=NC_000022.11:g.50580045A>G;CLNREVSTAT=criteria_provided,_multiple_submitters,_no_conflicts;CLNSIG=Uncertain_significance;CLNVC=single_nucleotide_variant;CLNVCSO=SO:0001483;GENEINFO=CHKB:1120|CHKB-CPT1B:386593;MC=SO:0001583|missense_variant,SO:0001619|non-coding_transcript_variant;ORIGIN=1;RS=764474062;Pangolin=ENSG00000254413.8|6:0.0|-37:-0.01ENSG00000100288.20|6:0.0|-37:-0.01
chr22	50580080	447031	C	T	.	.	ALLELEID=442354;CLNDN=not_specified;CLNDISDB=MedGen:CN169374;CLNHGVS=NC_000022.11:g.50580080C>T;CLNREVSTAT=criteria_provided,_single_submitter;CLNSIG=Uncertain_significance;CLNVC=single_nucleotide_variant;CLNVCSO=SO:0001483;GENEINFO=CHKB:1120|CHKB-CPT1B:386593;MC=SO:0001583|missense_variant,SO:0001619|non-coding_transcript_variant;ORIGIN=1;RS=1555894469;Pangolin=ENSG00000254413.8|2:0.0|2:-0.0ENSG00000100288.20|2:0.0|2:-0.0
chr22	50580097	900615	T	A	.	.	ALLELEID=891858;CLNDN=Megaconial_type_congenital_muscular_dystrophy;CLNDISDB=MONDO:MONDO:0011246,MedGen:C1865233,OMIM:602541,Orphanet:ORPHA280671;CLNHGVS=NC_000022.11:g.50580097T>A;CLNREVSTAT=criteria_provided,_single_submitter;CLNSIG=Uncertain_significance;CLNVC=single_nucleotide_variant;CLNVCSO=SO:0001483;CLNVI=Illumina_Clinical_Services_Laboratory,Illumina:1338539;GENEINFO=CHKB:1120|CHKB-CPT1B:386593;MC=SO:0001627|intron_variant;ORIGIN=1;Pangolin=ENSG00000254413.8|-40:0.0|-15:-0.0ENSG00000100288.20|-40:0.0|-15:-0.0
chr22	50580193	1026156	T	C	.	.	ALLELEID=1014677;CLNDN=Megaconial_type_congenital_muscular_dystrophy;CLNDISDB=MONDO:MONDO:0011246,MedGen:C1865233,OMIM:602541,Orphanet:ORPHA280671;CLNHGVS=NC_000022.11:g.50580193T>C;CLNREVSTAT=criteria_provided,_single_submitter;CLNSIG=Uncertain_significance;CLNVC=single_nucleotide_variant;CLNVCSO=SO:0001483;GENEINFO=CHKB:1120|CHKB-CPT1B:386593;MC=SO:0001583|missense_variant,SO:0001619|non-coding_transcript_variant;ORIGIN=1;Pangolin=ENSG00000254413.8|1:0.83|-3:-0.02ENSG00000100288.20|1:0.83|-3:-0.02
chr22	50580263	342171	A	G	.	.	AF_EXAC=1e-05;ALLELEID=338617;CLNDN=Megaconial_type_congenital_muscular_dystrophy|not_provided;CLNDISDB=MONDO:MONDO:0011246,MedGen:C1865233,OMIM:602541,Orphanet:ORPHA280671|MedGen:CN517202;CLNHGVS=NC_000022.11:g.50580263A>G;CLNREVSTAT=criteria_provided,_conflicting_interpretations;CLNSIG=Conflicting_interpretations_of_pathogenicity;CLNSIGCONF=Likely_benign(1),Uncertain_significance(1);CLNVC=single_nucleotide_variant;CLNVCSO=SO:0001483;CLNVI=Illumina_Clinical_Services_Laboratory,Illumina:618798;GENEINFO=CHKB:1120|CHKB-CPT1B:386593;MC=SO:0001619|non-coding_transcript_variant,SO:0001819|synonymous_variant;ORIGIN=1;RS=760310819;Pangolin=ENSG00000254413.8|8:0.0|-13:-0.01ENSG00000100288.20|8:0.0|-13:-0.01
chr22	50580277	1026059	G	A	.	.	ALLELEID=1014678;CLNDN=Megaconial_type_congenital_muscular_dystrophy;CLNDISDB=MONDO:MONDO:0011246,MedGen:C1865233,OMIM:602541,Orphanet:ORPHA280671;CLNHGVS=NC_000022.11:g.50580277G>A;CLNREVSTAT=criteria_provided,_single_submitter;CLNSIG=Uncertain_significance;CLNVC=single_nucleotide_variant;CLNVCSO=SO:0001483;GENEINFO=CHKB:1120|CHKB-CPT1B:386593;MC=SO:0001627|intron_variant;ORIGIN=1;Pangolin=ENSG00000254413.8|-27:0.0|-6:-0.01ENSG00000100288.20|-27:0.0|-6:-0.01
chr22	50580372	342172	T	C	.	.	AF_ESP=8e-05;AF_EXAC=2e-05;ALLELEID=348182;CLNDN=Megaconial_type_congenital_muscular_dystrophy;CLNDISDB=MONDO:MONDO:0011246,MedGen:C1865233,OMIM:602541,Orphanet:ORPHA280671;CLNHGVS=NC_000022.11:g.50580372T>C;CLNREVSTAT=criteria_provided,_single_submitter;CLNSIG=Uncertain_significance;CLNVC=single_nucleotide_variant;CLNVCSO=SO:0001483;CLNVI=Illumina_Clinical_Services_Laboratory,Illumina:648884;GENEINFO=CHKB:1120|CHKB-CPT1B:386593;MC=SO:0001583|missense_variant,SO:0001619|non-coding_transcript_variant;ORIGIN=1;RS=371751084;Pangolin=ENSG00000254413.8|-1:0.39|-14:-0.12ENSG00000100288.20|-1:0.39|-14:-0.12
chr22	50580380	1008592	G	C	.	.	ALLELEID=999542;CLNDN=Megaconial_type_congenital_muscular_dystrophy;CLNDISDB=MONDO:MONDO:0011246,MedGen:C1865233,OMIM:602541,Orphanet:ORPHA280671;CLNHGVS=NC_000022.11:g.50580380G>C;CLNREVSTAT=criteria_provided,_single_submitter;CLNSIG=Uncertain_significance;CLNVC=single_nucleotide_variant;CLNVCSO=SO:0001483;GENEINFO=CHKB:1120|CHKB-CPT1B:386593;MC=SO:0001583|missense_variant,SO:0001619|non-coding_transcript_variant;ORIGIN=1;Pangolin=ENSG00000254413.8|-23:0.0|-22:-0.17ENSG00000100288.20|-23:0.0|-22:-0.17
chr22	50580385	951376	C	T	.	.	ALLELEID=929511;CLNDN=Megaconial_type_congenital_muscular_dystrophy;CLNDISDB=MONDO:MONDO:0011246,MedGen:C1865233,OMIM:602541,Orphanet:ORPHA280671;CLNHGVS=NC_000022.11:g.50580385C>T;CLNREVSTAT=criteria_provided,_single_submitter;CLNSIG=Uncertain_significance;CLNVC=single_nucleotide_variant;CLNVCSO=SO:0001483;GENEINFO=CHKB:1120|CHKB-CPT1B:386593;MC=SO:0001583|missense_variant,SO:0001619|non-coding_transcript_variant;ORIGIN=1;Pangolin=ENSG00000254413.8|-24:0.07|-27:-0.08ENSG00000100288.20|-24:0.07|-27:-0.08
chr22	50580386	342173	G	A	.	.	AF_ESP=0.00031;AF_EXAC=0.0001;ALLELEID=338620;CLNDN=Megaconial_type_congenital_muscular_dystrophy|not_specified;CLNDISDB=MONDO:MONDO:0011246,MedGen:C1865233,OMIM:602541,Orphanet:ORPHA280671|MedGen:CN169374;CLNHGVS=NC_000022.11:g.50580386G>A;CLNREVSTAT=criteria_provided,_conflicting_interpretations;CLNSIG=Conflicting_interpretations_of_pathogenicity;CLNSIGCONF=Likely_benign(2),Uncertain_significance(1);CLNVC=single_nucleotide_variant;CLNVCSO=SO:0001483;CLNVI=Illumina_Clinical_Services_Laboratory,Illumina:716314;GENEINFO=CHKB:1120|CHKB-CPT1B:386593;MC=SO:0001619|non-coding_transcript_variant,SO:0001819|synonymous_variant;ORIGIN=1;RS=141934594;Pangolin=ENSG00000254413.8|1:0.1|-28:-0.26ENSG00000100288.20|1:0.1|-28:-0.26
chr22	50580390	570028	G	A	.	.	AF_EXAC=1e-05;ALLELEID=572036;CLNDN=Megaconial_type_congenital_muscular_dystrophy;CLNDISDB=MONDO:MONDO:0011246,MedGen:C1865233,OMIM:602541,Orphanet:ORPHA280671;CLNHGVS=NC_000022.11:g.50580390G>A;CLNREVSTAT=criteria_provided,_single_submitter;CLNSIG=Uncertain_significance;CLNVC=single_nucleotide_variant;CLNVCSO=SO:0001483;GENEINFO=CHKB:1120|CHKB-CPT1B:386593;MC=SO:0001583|missense_variant,SO:0001619|non-coding_transcript_variant;ORIGIN=1;RS=199847760;Pangolin=ENSG00000254413.8|-29:0.03|-32:-0.3ENSG00000100288.20|-29:0.03|-32:-0.3
chr22	50580402	342174	G	C	.	.	AF_EXAC=3e-05;ALLELEID=351847;CLNDN=Megaconial_type_congenital_muscular_dystrophy;CLNDISDB=MONDO:MONDO:0011246,MedGen:C1865233,OMIM:602541,Orphanet:ORPHA280671;CLNHGVS=NC_000022.11:g.50580402G>C;CLNREVSTAT=criteria_provided,_single_submitter;CLNSIG=Uncertain_significance;CLNVC=single_nucleotide_variant;CLNVCSO=SO:0001483;CLNVI=Illumina_Clinical_Services_Laboratory,Illumina:643002;GENEINFO=CHKB:1120|CHKB-CPT1B:386593;MC=SO:0001583|missense_variant,SO:0001619|non-coding_transcript_variant;ORIGIN=1;RS=199783402;Pangolin=ENSG00000254413.8|-41:0.01|-15:-0.04ENSG00000100288.20|-41:0.01|-15:-0.04
chr22	50580428	900616	T	C	.	.	ALLELEID=891859;CLNDN=Megaconial_type_congenital_muscular_dystrophy;CLNDISDB=MONDO:MONDO:0011246,MedGen:C1865233,OMIM:602541,Orphanet:ORPHA280671;CLNHGVS=NC_000022.11:g.50580428T>C;CLNREVSTAT=criteria_provided,_single_submitter;CLNSIG=Uncertain_significance;CLNVC=single_nucleotide_variant;CLNVCSO=SO:0001483;CLNVI=Illumina_Clinical_Services_Laboratory,Illumina:900639;GENEINFO=CHKB:1120|CHKB-CPT1B:386593;MC=SO:0001627|intron_variant;ORIGIN=1;Pangolin=ENSG00000254413.8|27:0.05|-41:-0.01ENSG00000100288.20|27:0.05|-41:-0.01
chr22	50580569	968017	G	A	.	.	ALLELEID=959131;CLNDN=Megaconial_type_congenital_muscular_dystrophy;CLNDISDB=MONDO:MONDO:0011246,MedGen:C1865233,OMIM:602541,Orphanet:ORPHA280671;CLNHGVS=NC_000022.11:g.50580569G>A;CLNREVSTAT=criteria_provided,_single_submitter;CLNSIG=Uncertain_significance;CLNVC=single_nucleotide_variant;CLNVCSO=SO:0001483;GENEINFO=CHKB:1120|CHKB-CPT1B:386593;MC=SO:0001583|missense_variant,SO:0001619|non-coding_transcript_variant;ORIGIN=1;Pangolin=ENSG00000254413.8|-4:0.0|-31:-0.0ENSG00000100288.20|-4:0.0|-31:-0.0
chr22	50580572	259661	T	G	.	.	AF_ESP=0.00092;AF_EXAC=0.00115;ALLELEID=257714;CLNDN=Megaconial_type_congenital_muscular_dystrophy|not_specified;CLNDISDB=MONDO:MONDO:0011246,MedGen:C1865233,OMIM:602541,Orphanet:ORPHA280671|MedGen:CN169374;CLNHGVS=NC_000022.11:g.50580572T>G;CLNREVSTAT=criteria_provided,_conflicting_interpretations;CLNSIG=Conflicting_interpretations_of_pathogenicity;CLNSIGCONF=Benign(1),Likely_benign(2),Uncertain_significance(1);CLNVC=single_nucleotide_variant;CLNVCSO=SO:0001483;CLNVI=Illumina_Clinical_Services_Laboratory,Illumina:159636;GENEINFO=CHKB:1120|CHKB-CPT1B:386593;MC=SO:0001583|missense_variant,SO:0001619|non-coding_transcript_variant;ORIGIN=1;RS=149858290;Pangolin=ENSG00000254413.8|-34:0.0|-2:-0.0ENSG00000100288.20|-34:0.0|-2:-0.0
chr22	50580574	1041224	C	T	.	.	ALLELEID=1035275;CLNDN=Megaconial_type_congenital_muscular_dystrophy;CLNDISDB=MONDO:MONDO:0011246,MedGen:C1865233,OMIM:602541,Orphanet:ORPHA280671;CLNHGVS=NC_000022.11:g.50580574C>T;CLNREVSTAT=criteria_provided,_single_submitter;CLNSIG=Uncertain_significance;CLNVC=single_nucleotide_variant;CLNVCSO=SO:0001483;GENEINFO=CHKB:1120|CHKB-CPT1B:386593;MC=SO:0001583|missense_variant,SO:0001619|non-coding_transcript_variant;ORIGIN=1;Pangolin=ENSG00000254413.8|-9:0.0|-9:-0.0ENSG00000100288.20|-9:0.0|-9:-0.0
chr22	50580600	547961	C	A	.	.	AF_EXAC=1e-05;ALLELEID=538502;CLNDN=Megaconial_type_congenital_muscular_dystrophy;CLNDISDB=MONDO:MONDO:0011246,MedGen:C1865233,OMIM:602541,Orphanet:ORPHA280671;CLNHGVS=NC_000022.11:g.50580600C>A;CLNREVSTAT=criteria_provided,_single_submitter;CLNSIG=Uncertain_significance;CLNVC=single_nucleotide_variant;CLNVCSO=SO:0001483;GENEINFO=CHKB:1120|CHKB-CPT1B:386593;MC=SO:0001583|missense_variant,SO:0001619|non-coding_transcript_variant;ORIGIN=16;RS=761029141;Pangolin=ENSG00000254413.8|-35:0.0|47:-0.0ENSG00000100288.20|-35:0.0|47:-0.0
chr22	50580601	1043457	T	C	.	.	ALLELEID=1035276;CLNDN=Megaconial_type_congenital_muscular_dystrophy;CLNDISDB=MONDO:MONDO:0011246,MedGen:C1865233,OMIM:602541,Orphanet:ORPHA280671;CLNHGVS=NC_000022.11:g.50580601T>C;CLNREVSTAT=criteria_provided,_single_submitter;CLNSIG=Uncertain_significance;CLNVC=single_nucleotide_variant;CLNVCSO=SO:0001483;GENEINFO=CHKB:1120|CHKB-CPT1B:386593;MC=SO:0001583|missense_variant,SO:0001619|non-coding_transcript_variant;ORIGIN=1;Pangolin=ENSG00000254413.8|-36:0.0|46:-0.0ENSG00000100288.20|-36:0.0|46:-0.0
chr22	50580629	1005353	T	C	.	.	ALLELEID=999543;CLNDN=Megaconial_type_congenital_muscular_dystrophy;CLNDISDB=MONDO:MONDO:0011246,MedGen:C1865233,OMIM:602541,Orphanet:ORPHA280671;CLNHGVS=NC_000022.11:g.50580629T>C;CLNREVSTAT=criteria_provided,_single_submitter;CLNSIG=Uncertain_significance;CLNVC=single_nucleotide_variant;CLNVCSO=SO:0001483;GENEINFO=CHKB:1120|CHKB-CPT1B:386593;MC=SO:0001583|missense_variant,SO:0001619|non-coding_transcript_variant;ORIGIN=1;Pangolin=ENSG00000254413.8|-1:0.0|31:-0.0ENSG00000100288.20|-1:0.0|31:-0.0
chr22	50580670	259660	AAAG	A	.	.	ALLELEID=257715;CLNDN=not_specified|Congenital_Muscular_Dystrophy,_CHKB-related;CLNDISDB=MedGen:CN169374|MedGen:CN239234;CLNHGVS=NC_000022.11:g.50580673_50580675del;CLNREVSTAT=criteria_provided,_conflicting_interpretations;CLNSIG=Conflicting_interpretations_of_pathogenicity;CLNSIGCONF=Likely_benign(2),Uncertain_significance(1);CLNVC=Deletion;CLNVCSO=SO:0000159;CLNVI=Illumina_Clinical_Services_Laboratory,Illumina:736077;GENEINFO=CHKB:1120|CHKB-CPT1B:386593;MC=SO:0001627|intron_variant;ORIGIN=1;RS=766816072;Pangolin=ENSG00000254413.8|-23:0.03|-10:-0.01ENSG00000100288.20|-23:0.03|-10:-0.01
chr22	50581420	573092	C	T	.	.	AF_ESP=0.00031;AF_EXAC=7e-05;ALLELEID=573424;CLNDN=Megaconial_type_congenital_muscular_dystrophy;CLNDISDB=MONDO:MONDO:0011246,MedGen:C1865233,OMIM:602541,Orphanet:ORPHA280671;CLNHGVS=NC_000022.11:g.50581420C>T;CLNREVSTAT=criteria_provided,_single_submitter;CLNSIG=Uncertain_significance;CLNVC=single_nucleotide_variant;CLNVCSO=SO:0001483;GENEINFO=CHKB:1120|CHKB-CPT1B:386593;MC=SO:0001583|missense_variant,SO:0001619|non-coding_transcript_variant;ORIGIN=1;RS=139818555;Pangolin=ENSG00000254413.8|-4:0.01|0:-0.48ENSG00000100288.20|-4:0.01|0:-0.48
chr22	50581421	1003237	G	A	.	.	ALLELEID=999544;CLNDN=Megaconial_type_congenital_muscular_dystrophy;CLNDISDB=MONDO:MONDO:0011246,MedGen:C1865233,OMIM:602541,Orphanet:ORPHA280671;CLNHGVS=NC_000022.11:g.50581421G>A;CLNREVSTAT=criteria_provided,_single_submitter;CLNSIG=Uncertain_significance;CLNVC=single_nucleotide_variant;CLNVCSO=SO:0001483;GENEINFO=CHKB:1120|CHKB-CPT1B:386593;MC=SO:0001583|missense_variant,SO:0001619|non-coding_transcript_variant;ORIGIN=1;Pangolin=ENSG00000254413.8|2:0.01|-1:-0.01ENSG00000100288.20|2:0.01|-1:-0.01
chr22	50581424	468475	C	T	.	.	ALLELEID=470346;CLNDN=Megaconial_type_congenital_muscular_dystrophy;CLNDISDB=MONDO:MONDO:0011246,MedGen:C1865233,OMIM:602541,Orphanet:ORPHA280671;CLNHGVS=NC_000022.11:g.50581424C>T;CLNREVSTAT=criteria_provided,_single_submitter;CLNSIG=Uncertain_significance;CLNVC=single_nucleotide_variant;CLNVCSO=SO:0001483;GENEINFO=CHKB:1120|CHKB-CPT1B:386593;MC=SO:0001583|missense_variant,SO:0001619|non-coding_transcript_variant;ORIGIN=1;RS=1555894697;Pangolin=ENSG00000254413.8|-4:0.0|-8:-0.0ENSG00000100288.20|-4:0.0|-8:-0.0
chr22	50581432	1006730	C	T	.	.	ALLELEID=999545;CLNDN=Megaconial_type_congenital_muscular_dystrophy;CLNDISDB=MONDO:MONDO:0011246,MedGen:C1865233,OMIM:602541,Orphanet:ORPHA280671;CLNHGVS=NC_000022.11:g.50581432C>T;CLNREVSTAT=criteria_provided,_single_submitter;CLNSIG=Uncertain_significance;CLNVC=single_nucleotide_variant;CLNVCSO=SO:0001483;GENEINFO=CHKB:1120|CHKB-CPT1B:386593;MC=SO:0001583|missense_variant,SO:0001619|non-coding_transcript_variant;ORIGIN=1;Pangolin=ENSG00000254413.8|-12:0.0|-16:-0.0ENSG00000100288.20|-12:0.0|-16:-0.0
chr22	50581432	632393	CCAAA	C	.	.	ALLELEID=620697;CLNDN=Megaconial_type_congenital_muscular_dystrophy;CLNDISDB=MONDO:MONDO:0011246,MedGen:C1865233,OMIM:602541,Orphanet:ORPHA280671;CLNHGVS=NC_000022.11:g.50581435_50581438del;CLNREVSTAT=criteria_provided,_single_submitter;CLNSIG=Uncertain_significance;CLNVC=Deletion;CLNVCSO=SO:0000159;CLNVI=Illumina_Clinical_Services_Laboratory,Illumina:1350204;GENEINFO=CHKB:1120|CHKB-CPT1B:386593;MC=SO:0001589|frameshift_variant,SO:0001619|non-coding_transcript_variant;ORIGIN=1;RS=752436924;Pangolin=ENSG00000254413.8|34:0.0|-12:-0.03ENSG00000100288.20|34:0.0|-12:-0.03
chr22	50581438	638384	AGCCAGTGGG	A	.	.	ALLELEID=626288;CLNDN=Megaconial_type_congenital_muscular_dystrophy;CLNDISDB=MONDO:MONDO:0011246,MedGen:C1865233,OMIM:602541,Orphanet:ORPHA280671;CLNHGVS=NC_000022.11:g.50581441_50581449del;CLNREVSTAT=criteria_provided,_single_submitter;CLNSIG=Uncertain_significance;CLNVC=Deletion;CLNVCSO=SO:0000159;GENEINFO=CHKB:1120|CHKB-CPT1B:386593;MC=SO:0001619|non-coding_transcript_variant;ORIGIN=4;RS=1603443745;Pangolin=ENSG00000254413.8|-18:0.01|52:-0.0ENSG00000100288.20|-18:0.01|52:-0.0
chr22	50581489	900617	A	G	.	.	ALLELEID=891511;CLNDN=Megaconial_type_congenital_muscular_dystrophy;CLNDISDB=MONDO:MONDO:0011246,MedGen:C1865233,OMIM:602541,Orphanet:ORPHA280671;CLNHGVS=NC_000022.11:g.50581489A>G;CLNREVSTAT=criteria_provided,_single_submitter;CLNSIG=Uncertain_significance;CLNVC=single_nucleotide_variant;CLNVCSO=SO:0001483;CLNVI=Illumina_Clinical_Services_Laboratory,Illumina:827424;GENEINFO=CHKB:1120|CHKB-CPT1B:386593;MC=SO:0001583|missense_variant,SO:0001619|non-coding_transcript_variant;ORIGIN=1;Pangolin=ENSG00000254413.8|15:0.02|27:-0.0ENSG00000100288.20|15:0.02|27:-0.0
chr22	50581500	421602	A	C	.	.	AF_EXAC=0.00047;AF_TGP=0.001;ALLELEID=411044;CLNDN=Megaconial_type_congenital_muscular_dystrophy|not_provided;CLNDISDB=MONDO:MONDO:0011246,MedGen:C1865233,OMIM:602541,Orphanet:ORPHA280671|MedGen:CN517202;CLNHGVS=NC_000022.11:g.50581500A>C;CLNREVSTAT=criteria_provided,_conflicting_interpretations;CLNSIG=Conflicting_interpretations_of_pathogenicity;CLNSIGCONF=Likely_benign(1),Uncertain_significance(1);CLNVC=single_nucleotide_variant;CLNVCSO=SO:0001483;GENEINFO=CHKB:1120|CHKB-CPT1B:386593;MC=SO:0001583|missense_variant,SO:0001619|non-coding_transcript_variant;ORIGIN=1;RS=199704510;Pangolin=ENSG00000254413.8|4:0.01|4:-0.01ENSG00000100288.20|4:0.01|4:-0.01
chr22	50581525	432795	C	T	.	.	AF_EXAC=6e-05;ALLELEID=426384;CLNDN=Megaconial_type_congenital_muscular_dystrophy|not_provided;CLNDISDB=MONDO:MONDO:0011246,MedGen:C1865233,OMIM:602541,Orphanet:ORPHA280671|MedGen:CN517202;CLNHGVS=NC_000022.11:g.50581525C>T;CLNREVSTAT=criteria_provided,_multiple_submitters,_no_conflicts;CLNSIG=Uncertain_significance;CLNVC=single_nucleotide_variant;CLNVCSO=SO:0001483;GENEINFO=CHKB:1120|CHKB-CPT1B:386593;MC=SO:0001583|missense_variant,SO:0001619|non-coding_transcript_variant;ORIGIN=1;RS=760539135;Pangolin=ENSG00000254413.8|-21:0.16|42:-0.04ENSG00000100288.20|-21:0.16|42:-0.04
chr22	50581533	862445	T	C	.	.	ALLELEID=849458;CLNDN=Megaconial_type_congenital_muscular_dystrophy;CLNDISDB=MONDO:MONDO:0011246,MedGen:C1865233,OMIM:602541,Orphanet:ORPHA280671;CLNHGVS=NC_000022.11:g.50581533T>C;CLNREVSTAT=criteria_provided,_single_submitter;CLNSIG=Uncertain_significance;CLNVC=single_nucleotide_variant;CLNVCSO=SO:0001483;GENEINFO=CHKB:1120|CHKB-CPT1B:386593;MC=SO:0001619|non-coding_transcript_variant,SO:0001819|synonymous_variant;ORIGIN=1;Pangolin=ENSG00000254413.8|-1:0.28|-2:-0.04ENSG00000100288.20|-1:0.28|-2:-0.04
chr22	50581535	468474	G	C	.	.	AF_EXAC=2e-05;ALLELEID=471604;CLNDN=Megaconial_type_congenital_muscular_dystrophy;CLNDISDB=MONDO:MONDO:0011246,MedGen:C1865233,OMIM:602541,Orphanet:ORPHA280671;CLNHGVS=NC_000022.11:g.50581535G>C;CLNREVSTAT=criteria_provided,_single_submitter;CLNSIG=Uncertain_significance;CLNVC=single_nucleotide_variant;CLNVCSO=SO:0001483;GENEINFO=CHKB:1120|CHKB-CPT1B:386593;MC=SO:0001583|missense_variant,SO:0001619|non-coding_transcript_variant;ORIGIN=1;RS=764016359;Pangolin=ENSG00000254413.8|18:0.02|32:-0.03ENSG00000100288.20|18:0.02|32:-0.03
chr22	50581537	969907	G	A	.	.	ALLELEID=959132;CLNDN=Megaconial_type_congenital_muscular_dystrophy;CLNDISDB=MONDO:MONDO:0011246,MedGen:C1865233,OMIM:602541,Orphanet:ORPHA280671;CLNHGVS=NC_000022.11:g.50581537G>A;CLNREVSTAT=criteria_provided,_single_submitter;CLNSIG=Uncertain_significance;CLNVC=single_nucleotide_variant;CLNVCSO=SO:0001483;GENEINFO=CHKB:1120|CHKB-CPT1B:386593;MC=SO:0001583|missense_variant,SO:0001619|non-coding_transcript_variant;ORIGIN=1;Pangolin=ENSG00000254413.8|-6:0.04|30:-0.02ENSG00000100288.20|-6:0.04|30:-0.02
chr22	50581544	259659	A	G	.	.	AF_ESP=0.00146;AF_EXAC=0.00137;AF_TGP=0.0022;ALLELEID=257716;CLNDN=Megaconial_type_congenital_muscular_dystrophy|not_specified|not_provided;CLNDISDB=MONDO:MONDO:0011246,MedGen:C1865233,OMIM:602541,Orphanet:ORPHA280671|MedGen:CN169374|MedGen:CN517202;CLNHGVS=NC_000022.11:g.50581544A>G;CLNREVSTAT=criteria_provided,_conflicting_interpretations;CLNSIG=Conflicting_interpretations_of_pathogenicity;CLNSIGCONF=Likely_benign(4),Uncertain_significance(1);CLNVC=single_nucleotide_variant;CLNVCSO=SO:0001483;CLNVI=Illumina_Clinical_Services_Laboratory,Illumina:913812;GENEINFO=CHKB:1120|CHKB-CPT1B:386593;MC=SO:0001619|non-coding_transcript_variant,SO:0001819|synonymous_variant;ORIGIN=1;RS=146693439;Pangolin=ENSG00000254413.8|23:0.04|-13:-0.02ENSG00000100288.20|23:0.04|-13:-0.02
chr22	50581737	902297	C	T	.	.	ALLELEID=891860;CLNDN=Megaconial_type_congenital_muscular_dystrophy;CLNDISDB=MONDO:MONDO:0011246,MedGen:C1865233,OMIM:602541,Orphanet:ORPHA280671;CLNHGVS=NC_000022.11:g.50581737C>T;CLNREVSTAT=criteria_provided,_single_submitter;CLNSIG=Uncertain_significance;CLNVC=single_nucleotide_variant;CLNVCSO=SO:0001483;CLNVI=Illumina_Clinical_Services_Laboratory,Illumina:223392;GENEINFO=CHKB:1120|CHKB-CPT1B:386593;MC=SO:0001627|intron_variant;ORIGIN=1;Pangolin=ENSG00000254413.8|12:0.03|22:-0.01ENSG00000100288.20|12:0.03|22:-0.01
chr22	50581744	851517	C	G	.	.	ALLELEID=852447;CLNDN=Megaconial_type_congenital_muscular_dystrophy;CLNDISDB=MONDO:MONDO:0011246,MedGen:C1865233,OMIM:602541,Orphanet:ORPHA280671;CLNHGVS=NC_000022.11:g.50581744C>G;CLNREVSTAT=criteria_provided,_single_submitter;CLNSIG=Uncertain_significance;CLNVC=single_nucleotide_variant;CLNVCSO=SO:0001483;GENEINFO=CHKB:1120|CHKB-CPT1B:386593;MC=SO:0001627|intron_variant;ORIGIN=1;Pangolin=ENSG00000254413.8|15:0.25|5:-0.65ENSG00000100288.20|15:0.25|5:-0.65
chr22	50581757	659567	A	C	.	.	ALLELEID=649552;CLNDN=Megaconial_type_congenital_muscular_dystrophy;CLNDISDB=MONDO:MONDO:0011246,MedGen:C1865233,OMIM:602541,Orphanet:ORPHA280671;CLNHGVS=NC_000022.11:g.50581757A>C;CLNREVSTAT=criteria_provided,_single_submitter;CLNSIG=Uncertain_significance;CLNVC=single_nucleotide_variant;CLNVCSO=SO:0001483;GENEINFO=CHKB:1120|CHKB-CPT1B:386593;MC=SO:0001583|missense_variant,SO:0001619|non-coding_transcript_variant;ORIGIN=1;RS=1603443753;Pangolin=ENSG00000254413.8|-8:0.03|2:-0.06ENSG00000100288.20|-8:0.03|2:-0.06
chr22	50581768	857855	C	G	.	.	ALLELEID=849459;CLNDN=Megaconial_type_congenital_muscular_dystrophy;CLNDISDB=MONDO:MONDO:0011246,MedGen:C1865233,OMIM:602541,Orphanet:ORPHA280671;CLNHGVS=NC_000022.11:g.50581768C>G;CLNREVSTAT=criteria_provided,_single_submitter;CLNSIG=Uncertain_significance;CLNVC=single_nucleotide_variant;CLNVCSO=SO:0001483;GENEINFO=CHKB:1120|CHKB-CPT1B:386593;MC=SO:0001583|missense_variant,SO:0001619|non-coding_transcript_variant;ORIGIN=1;Pangolin=ENSG00000254413.8|-9:0.01|24:-0.0ENSG00000100288.20|-9:0.01|24:-0.0
chr22	50581773	1062639	C	A	.	.	ALLELEID=1052212;CLNDN=Megaconial_type_congenital_muscular_dystrophy;CLNDISDB=MONDO:MONDO:0011246,MedGen:C1865233,OMIM:602541,Orphanet:ORPHA280671;CLNHGVS=NC_000022.11:g.50581773C>A;CLNREVSTAT=criteria_provided,_single_submitter;CLNSIG=Uncertain_significance;CLNVC=single_nucleotide_variant;CLNVCSO=SO:0001483;GENEINFO=CHKB:1120|CHKB-CPT1B:386593;MC=SO:0001583|missense_variant,SO:0001619|non-coding_transcript_variant;ORIGIN=1;Pangolin=ENSG00000254413.8|-14:0.02|19:-0.01ENSG00000100288.20|-14:0.02|19:-0.01
chr22	50581847	523480	C	G	.	.	ALLELEID=514110;CLNDN=Seizures|Severe_global_developmental_delay;CLNDISDB=Human_Phenotype_Ontology:HP:0001250,Human_Phenotype_Ontology:HP:0001275,Human_Phenotype_Ontology:HP:0001303,Human_Phenotype_Ontology:HP:0002125,Human_Phenotype_Ontology:HP:0002182,Human_Phenotype_Ontology:HP:0002279,Human_Phenotype_Ontology:HP:0002306,Human_Phenotype_Ontology:HP:0002348,Human_Phenotype_Ontology:HP:0002391,Human_Phenotype_Ontology:HP:0002417,Human_Phenotype_Ontology:HP:0002430,Human_Phenotype_Ontology:HP:0002431,Human_Phenotype_Ontology:HP:0002432,Human_Phenotype_Ontology:HP:0002434,Human_Phenotype_Ontology:HP:0002437,Human_Phenotype_Ontology:HP:0002466,Human_Phenotype_Ontology:HP:0002479,Human_Phenotype_Ontology:HP:0002794,Human_Phenotype_Ontology:HP:0006997,Human_Phenotype_Ontology:HP:0010520,MedGen:C0036572|Human_Phenotype_Ontology:HP:0011344,MedGen:C1837397;CLNHGVS=NC_000022.11:g.50581847C>G;CLNREVSTAT=criteria_provided,_single_submitter;CLNSIG=Uncertain_significance;CLNVC=single_nucleotide_variant;CLNVCSO=SO:0001483;CLNVI=Centre_for_Mendelian_Genomics,University_Medical_Centre_Ljubljana:CMGVARID00975;GENEINFO=CHKB:1120|CHKB-CPT1B:386593;MC=SO:0001583|missense_variant,SO:0001619|non-coding_transcript_variant;ORIGIN=0;RS=769546336;Pangolin=ENSG00000254413.8|15:0.0|-7:-0.0ENSG00000100288.20|15:0.0|-7:-0.0
chr22	50582277	930888	A	G	.	.	ALLELEID=919960;CLNDN=Megaconial_type_congenital_muscular_dystrophy;CLNDISDB=MONDO:MONDO:0011246,MedGen:C1865233,OMIM:602541,Orphanet:ORPHA280671;CLNHGVS=NC_000022.11:g.50582277A>G;CLNREVSTAT=criteria_provided,_single_submitter;CLNSIG=Uncertain_significance;CLNVC=single_nucleotide_variant;CLNVCSO=SO:0001483;GENEINFO=CHKB:1120|CHKB-CPT1B:386593;MC=SO:0001583|missense_variant,SO:0001619|non-coding_transcript_variant;ORIGIN=0;Pangolin=ENSG00000254413.8|-9:0.0|-28:-0.01ENSG00000100288.20|-9:0.0|-28:-0.01
chr22	50582289	1054389	G	A	.	.	ALLELEID=1052213;CLNDN=Megaconial_type_congenital_muscular_dystrophy;CLNDISDB=MONDO:MONDO:0011246,MedGen:C1865233,OMIM:602541,Orphanet:ORPHA280671;CLNHGVS=NC_000022.11:g.50582289G>A;CLNREVSTAT=criteria_provided,_single_submitter;CLNSIG=Uncertain_significance;CLNVC=single_nucleotide_variant;CLNVCSO=SO:0001483;GENEINFO=CHKB:1120|CHKB-CPT1B:386593;MC=SO:0001583|missense_variant,SO:0001619|non-coding_transcript_variant;ORIGIN=1;Pangolin=ENSG00000254413.8|14:0.01|14:-0.0ENSG00000100288.20|14:0.01|14:-0.0
chr22	50582307	342175	G	A	.	.	AF_ESP=0.00023;AF_EXAC=0.00019;ALLELEID=351849;CLNDN=Megaconial_type_congenital_muscular_dystrophy|not_provided;CLNDISDB=MONDO:MONDO:0011246,MedGen:C1865233,OMIM:602541,Orphanet:ORPHA280671|MedGen:CN517202;CLNHGVS=NC_000022.11:g.50582307G>A;CLNREVSTAT=criteria_provided,_multiple_submitters,_no_conflicts;CLNSIG=Uncertain_significance;CLNVC=single_nucleotide_variant;CLNVCSO=SO:0001483;CLNVI=Illumina_Clinical_Services_Laboratory,Illumina:621576;GENEINFO=CHKB:1120|CHKB-CPT1B:386593;MC=SO:0001583|missense_variant,SO:0001619|non-coding_transcript_variant;ORIGIN=1;RS=140867913;Pangolin=ENSG00000254413.8|50:0.02|-4:-0.0ENSG00000100288.20|50:0.02|-4:-0.0
chr22	50582319	447030	G	A	.	.	AF_ESP=0.00031;AF_EXAC=0.00047;ALLELEID=442355;CLNDN=Megaconial_type_congenital_muscular_dystrophy|not_specified;CLNDISDB=MONDO:MONDO:0011246,MedGen:C1865233,OMIM:602541,Orphanet:ORPHA280671|MedGen:CN169374;CLNHGVS=NC_000022.11:g.50582319G>A;CLNREVSTAT=criteria_provided,_conflicting_interpretations;CLNSIG=Conflicting_interpretations_of_pathogenicity;CLNSIGCONF=Likely_benign(1),Uncertain_significance(2);CLNVC=single_nucleotide_variant;CLNVCSO=SO:0001483;CLNVI=Illumina_Clinical_Services_Laboratory,Illumina:438356;GENEINFO=CHKB:1120|CHKB-CPT1B:386593;MC=SO:0001583|missense_variant,SO:0001619|non-coding_transcript_variant;ORIGIN=1;RS=146163970;Pangolin=ENSG00000254413.8|38:0.06|-16:-0.01ENSG00000100288.20|38:0.06|-16:-0.01
chr22	50582320	421711	G	C	.	.	AF_EXAC=0.0;AF_TGP=0.0002;ALLELEID=411045;CLNDN=Megaconial_type_congenital_muscular_dystrophy|not_provided;CLNDISDB=MONDO:MONDO:0011246,MedGen:C1865233,OMIM:602541,Orphanet:ORPHA280671|MedGen:CN517202;CLNHGVS=NC_000022.11:g.50582320G>C;CLNREVSTAT=criteria_provided,_multiple_submitters,_no_conflicts;CLNSIG=Uncertain_significance;CLNVC=single_nucleotide_variant;CLNVCSO=SO:0001483;GENEINFO=CHKB:1120|CHKB-CPT1B:386593;MC=SO:0001583|missense_variant,SO:0001619|non-coding_transcript_variant;ORIGIN=1;RS=547428711;Pangolin=ENSG00000254413.8|37:0.01|-17:-0.02ENSG00000100288.20|37:0.01|-17:-0.02
chr22	50582348	902298	G	C	.	.	ALLELEID=891512;CLNDN=Megaconial_type_congenital_muscular_dystrophy;CLNDISDB=MONDO:MONDO:0011246,MedGen:C1865233,OMIM:602541,Orphanet:ORPHA280671;CLNHGVS=NC_000022.11:g.50582348G>C;CLNREVSTAT=criteria_provided,_single_submitter;CLNSIG=Uncertain_significance;CLNVC=single_nucleotide_variant;CLNVCSO=SO:0001483;CLNVI=Illumina_Clinical_Services_Laboratory,Illumina:1416243;GENEINFO=CHKB:1120|CHKB-CPT1B:386593;MC=SO:0001619|non-coding_transcript_variant,SO:0001819|synonymous_variant;ORIGIN=1;Pangolin=ENSG00000254413.8|9:0.04|-45:-0.01ENSG00000100288.20|9:0.04|-45:-0.01
chr22	50582553	423804	C	G	.	.	AF_EXAC=3e-05;ALLELEID=411046;CLNDN=Megaconial_type_congenital_muscular_dystrophy|not_provided;CLNDISDB=MONDO:MONDO:0011246,MedGen:C1865233,OMIM:602541,Orphanet:ORPHA280671|MedGen:CN517202;CLNHGVS=NC_000022.11:g.50582553C>G;CLNREVSTAT=criteria_provided,_conflicting_interpretations;CLNSIG=Conflicting_interpretations_of_pathogenicity;CLNSIGCONF=Likely_pathogenic(1),Uncertain_significance(2);CLNVC=single_nucleotide_variant;CLNVCSO=SO:0001483;CLNVI=Undiagnosed_Diseases_Network,NIH:3ad2a4d8-d9eb-41e4-a43e-220ab7ecd409_2;GENEINFO=CHKB:1120|CHKB-CPT1B:386593;ORIGIN=9;RS=765251030;Pangolin=ENSG00000254413.8|-2:0.56|5:-0.65ENSG00000100288.20|-2:0.56|5:-0.65
chr22	50582562	943316	C	G	.	.	ALLELEID=939365;CLNDN=Megaconial_type_congenital_muscular_dystrophy;CLNDISDB=MONDO:MONDO:0011246,MedGen:C1865233,OMIM:602541,Orphanet:ORPHA280671;CLNHGVS=NC_000022.11:g.50582562C>G;CLNREVSTAT=criteria_provided,_single_submitter;CLNSIG=Uncertain_significance;CLNVC=single_nucleotide_variant;CLNVCSO=SO:0001483;GENEINFO=CHKB:1120|CHKB-CPT1B:386593;MC=SO:0001583|missense_variant,SO:0001619|non-coding_transcript_variant;ORIGIN=1;Pangolin=ENSG00000254413.8|-4:0.07|1:-0.1ENSG00000100288.20|-4:0.07|1:-0.1
chr22	50582562	962023	C	T	.	.	ALLELEID=951533;CLNDN=Megaconial_type_congenital_muscular_dystrophy;CLNDISDB=MONDO:MONDO:0011246,MedGen:C1865233,OMIM:602541,Orphanet:ORPHA280671;CLNHGVS=NC_000022.11:g.50582562C>T;CLNREVSTAT=criteria_provided,_single_submitter;CLNSIG=Uncertain_significance;CLNVC=single_nucleotide_variant;CLNVCSO=SO:0001483;GENEINFO=CHKB:1120|CHKB-CPT1B:386593;MC=SO:0001583|missense_variant,SO:0001619|non-coding_transcript_variant;ORIGIN=1;Pangolin=ENSG00000254413.8|-4:0.12|1:-0.1ENSG00000100288.20|-4:0.12|1:-0.1
chr22	50582563	389435	G	A	.	.	AF_EXAC=7e-05;ALLELEID=379875;CLNDN=Megaconial_type_congenital_muscular_dystrophy|not_specified|not_provided;CLNDISDB=MONDO:MONDO:0011246,MedGen:C1865233,OMIM:602541,Orphanet:ORPHA280671|MedGen:CN169374|MedGen:CN517202;CLNHGVS=NC_000022.11:g.50582563G>A;CLNREVSTAT=criteria_provided,_conflicting_interpretations;CLNSIG=Conflicting_interpretations_of_pathogenicity;CLNSIGCONF=Likely_benign(2),Uncertain_significance(1);CLNVC=single_nucleotide_variant;CLNVCSO=SO:0001483;CLNVI=Illumina_Clinical_Services_Laboratory,Illumina:90769;GENEINFO=CHKB:1120|CHKB-CPT1B:386593;MC=SO:0001619|non-coding_transcript_variant,SO:0001819|synonymous_variant;ORIGIN=1;RS=751273046;Pangolin=ENSG00000254413.8|0:0.08|-12:-0.06ENSG00000100288.20|0:0.08|-12:-0.06
chr22	50582565	218667	G	A	.	.	ALLELEID=215607;CLNDN=not_specified;CLNDISDB=MedGen:CN169374;CLNHGVS=NC_000022.11:g.50582565G>A;CLNREVSTAT=criteria_provided,_single_submitter;CLNSIG=Uncertain_significance;CLNVC=single_nucleotide_variant;CLNVCSO=SO:0001483;GENEINFO=CHKB:1120|CHKB-CPT1B:386593;MC=SO:0001583|missense_variant,SO:0001619|non-coding_transcript_variant;ORIGIN=0;RS=864309593;Pangolin=ENSG00000254413.8|-7:0.1|-2:-0.07ENSG00000100288.20|-7:0.1|-2:-0.07
chr22	50582568	646146	A	G	.	.	AF_EXAC=1e-05;ALLELEID=649553;CLNDN=Megaconial_type_congenital_muscular_dystrophy;CLNDISDB=MONDO:MONDO:0011246,MedGen:C1865233,OMIM:602541,Orphanet:ORPHA280671;CLNHGVS=NC_000022.11:g.50582568A>G;CLNREVSTAT=criteria_provided,_multiple_submitters,_no_conflicts;CLNSIG=Uncertain_significance;CLNVC=single_nucleotide_variant;CLNVCSO=SO:0001483;CLNVI=Illumina_Clinical_Services_Laboratory,Illumina:1356583;GENEINFO=CHKB:1120|CHKB-CPT1B:386593;MC=SO:0001583|missense_variant,SO:0001619|non-coding_transcript_variant;ORIGIN=1;RS=747691808;Pangolin=ENSG00000254413.8|-10:0.11|-5:-0.05ENSG00000100288.20|-10:0.11|-5:-0.05
chr22	50582598	1010455	G	A	.	.	ALLELEID=999546;CLNDN=Megaconial_type_congenital_muscular_dystrophy;CLNDISDB=MONDO:MONDO:0011246,MedGen:C1865233,OMIM:602541,Orphanet:ORPHA280671;CLNHGVS=NC_000022.11:g.50582598G>A;CLNREVSTAT=criteria_provided,_single_submitter;CLNSIG=Uncertain_significance;CLNVC=single_nucleotide_variant;CLNVCSO=SO:0001483;GENEINFO=CHKB:1120|CHKB-CPT1B:386593;MC=SO:0001583|missense_variant,SO:0001619|non-coding_transcript_variant;ORIGIN=1;Pangolin=ENSG00000254413.8|29:0.08|-40:-0.03ENSG00000100288.20|29:0.08|-40:-0.03
chr22	50582599	650064	C	A	.	.	ALLELEID=649554;CLNDN=Megaconial_type_congenital_muscular_dystrophy;CLNDISDB=MONDO:MONDO:0011246,MedGen:C1865233,OMIM:602541,Orphanet:ORPHA280671;CLNHGVS=NC_000022.11:g.50582599C>A;CLNREVSTAT=criteria_provided,_single_submitter;CLNSIG=Uncertain_significance;CLNVC=single_nucleotide_variant;CLNVCSO=SO:0001483;GENEINFO=CHKB:1120|CHKB-CPT1B:386593;MC=SO:0001583|missense_variant,SO:0001619|non-coding_transcript_variant;ORIGIN=1;RS=1603443790;Pangolin=ENSG00000254413.8|-41:0.03|28:-0.01ENSG00000100288.20|-41:0.03|28:-0.01
chr22	50582618	421793	T	C	.	.	AF_EXAC=1e-05;ALLELEID=411047;CLNDN=not_provided;CLNDISDB=MedGen:CN517202;CLNHGVS=NC_000022.11:g.50582618T>C;CLNREVSTAT=criteria_provided,_single_submitter;CLNSIG=Uncertain_significance;CLNVC=single_nucleotide_variant;CLNVCSO=SO:0001483;GENEINFO=CHKB:1120|CHKB-CPT1B:386593;MC=SO:0001583|missense_variant,SO:0001619|non-coding_transcript_variant;ORIGIN=1;RS=773266909;Pangolin=ENSG00000254413.8|0:0.28|-46:-0.0ENSG00000100288.20|0:0.28|-46:-0.0
chr22	50582627	843680	C	A	.	.	ALLELEID=849460;CLNDN=Megaconial_type_congenital_muscular_dystrophy;CLNDISDB=MONDO:MONDO:0011246,MedGen:C1865233,OMIM:602541,Orphanet:ORPHA280671;CLNHGVS=NC_000022.11:g.50582627C>A;CLNREVSTAT=criteria_provided,_single_submitter;CLNSIG=Uncertain_significance;CLNVC=single_nucleotide_variant;CLNVCSO=SO:0001483;GENEINFO=CHKB:1120|CHKB-CPT1B:386593;MC=SO:0001583|missense_variant,SO:0001619|non-coding_transcript_variant;ORIGIN=1;Pangolin=ENSG00000254413.8|-9:0.0|0:-0.2ENSG00000100288.20|-9:0.0|0:-0.2
chr22	50582642	568442	C	T	.	.	ALLELEID=572040;CLNDN=Megaconial_type_congenital_muscular_dystrophy;CLNDISDB=MONDO:MONDO:0011246,MedGen:C1865233,OMIM:602541,Orphanet:ORPHA280671;CLNHGVS=NC_000022.11:g.50582642C>T;CLNREVSTAT=criteria_provided,_single_submitter;CLNSIG=Uncertain_significance;CLNVC=single_nucleotide_variant;CLNVCSO=SO:0001483;GENEINFO=CHKB:1120|CHKB-CPT1B:386593;MC=SO:0001583|missense_variant,SO:0001619|non-coding_transcript_variant;ORIGIN=1;RS=893001695;Pangolin=ENSG00000254413.8|-15:0.04|13:-0.0ENSG00000100288.20|-15:0.04|13:-0.0
chr22	50582644	638334	C	A	.	.	AF_EXAC=1e-05;ALLELEID=626289;CLNDN=Megaconial_type_congenital_muscular_dystrophy;CLNDISDB=MONDO:MONDO:0011246,MedGen:C1865233,OMIM:602541,Orphanet:ORPHA280671;CLNHGVS=NC_000022.11:g.50582644C>A;CLNREVSTAT=criteria_provided,_conflicting_interpretations;CLNSIG=Conflicting_interpretations_of_pathogenicity;CLNSIGCONF=Likely_benign(1),Uncertain_significance(1);CLNVC=single_nucleotide_variant;CLNVCSO=SO:0001483;GENEINFO=CHKB:1120|CHKB-CPT1B:386593;MC=SO:0001583|missense_variant,SO:0001619|non-coding_transcript_variant;ORIGIN=1;RS=752292240;Pangolin=ENSG00000254413.8|-17:0.02|-8:-0.0ENSG00000100288.20|-17:0.02|-8:-0.0
chr22	50582663	582032	G	A	.	.	ALLELEID=574157;CLNDN=Megaconial_type_congenital_muscular_dystrophy;CLNDISDB=MONDO:MONDO:0011246,MedGen:C1865233,OMIM:602541,Orphanet:ORPHA280671;CLNHGVS=NC_000022.11:g.50582663G>A;CLNREVSTAT=criteria_provided,_single_submitter;CLNSIG=Uncertain_significance;CLNVC=single_nucleotide_variant;CLNVCSO=SO:0001483;GENEINFO=CHKB:1120|CHKB-CPT1B:386593;MC=SO:0001583|missense_variant,SO:0001619|non-coding_transcript_variant;ORIGIN=1;RS=1011397890;Pangolin=ENSG00000254413.8|-36:0.01|-36:-0.0ENSG00000100288.20|-36:0.01|-36:-0.0
chr22	50582676	1014380	G	A	.	.	ALLELEID=1014679;CLNDN=Megaconial_type_congenital_muscular_dystrophy;CLNDISDB=MONDO:MONDO:0011246,MedGen:C1865233,OMIM:602541,Orphanet:ORPHA280671;CLNHGVS=NC_000022.11:g.50582676G>A;CLNREVSTAT=criteria_provided,_single_submitter;CLNSIG=Uncertain_significance;CLNVC=single_nucleotide_variant;CLNVCSO=SO:0001483;GENEINFO=CHKB:1120|CHKB-CPT1B:386593;MC=SO:0001583|missense_variant,SO:0001619|non-coding_transcript_variant;ORIGIN=1;Pangolin=ENSG00000254413.8|2:0.01|-49:-0.02ENSG00000100288.20|2:0.01|-49:-0.02
chr22	50582721	1010387	C	T	.	.	ALLELEID=999547;CLNDN=Megaconial_type_congenital_muscular_dystrophy;CLNDISDB=MONDO:MONDO:0011246,MedGen:C1865233,OMIM:602541,Orphanet:ORPHA280671;CLNHGVS=NC_000022.11:g.50582721C>T;CLNREVSTAT=criteria_provided,_single_submitter;CLNSIG=Uncertain_significance;CLNVC=single_nucleotide_variant;CLNVCSO=SO:0001483;GENEINFO=CHKB:1120|CHKB-CPT1B:386593;MC=SO:0001583|missense_variant,SO:0001619|non-coding_transcript_variant;ORIGIN=1;Pangolin=ENSG00000254413.8|-12:0.0|-19:-0.0ENSG00000100288.20|-12:0.0|-19:-0.0
chr22	50582727	571658	C	G	.	.	ALLELEID=572044;CLNDN=Megaconial_type_congenital_muscular_dystrophy;CLNDISDB=MONDO:MONDO:0011246,MedGen:C1865233,OMIM:602541,Orphanet:ORPHA280671;CLNHGVS=NC_000022.11:g.50582727C>G;CLNREVSTAT=criteria_provided,_single_submitter;CLNSIG=Uncertain_significance;CLNVC=single_nucleotide_variant;CLNVCSO=SO:0001483;GENEINFO=CHKB:1120|CHKB-CPT1B:386593;MC=SO:0001583|missense_variant,SO:0001619|non-coding_transcript_variant;ORIGIN=1;RS=1317692402;Pangolin=ENSG00000254413.8|-7:0.0|-25:-0.0ENSG00000100288.20|-7:0.0|-25:-0.0
chr22	50582765	536362	G	A	.	.	ALLELEID=534370;CLNDN=Megaconial_type_congenital_muscular_dystrophy;CLNDISDB=MONDO:MONDO:0011246,MedGen:C1865233,OMIM:602541,Orphanet:ORPHA280671;CLNHGVS=NC_000022.11:g.50582765G>A;CLNREVSTAT=criteria_provided,_single_submitter;CLNSIG=Uncertain_significance;CLNVC=single_nucleotide_variant;CLNVCSO=SO:0001483;GENEINFO=CHKB:1120|CHKB-CPT1B:386593;MC=SO:0001583|missense_variant,SO:0001619|non-coding_transcript_variant;ORIGIN=1;RS=1555894924;Pangolin=ENSG00000254413.8|31:0.0|46:-0.0ENSG00000100288.20|31:0.0|46:-0.0
chr22	50582776	1011440	C	T	.	.	ALLELEID=999548;CLNDN=Megaconial_type_congenital_muscular_dystrophy;CLNDISDB=MONDO:MONDO:0011246,MedGen:C1865233,OMIM:602541,Orphanet:ORPHA280671;CLNHGVS=NC_000022.11:g.50582776C>T;CLNREVSTAT=criteria_provided,_single_submitter;CLNSIG=Uncertain_significance;CLNVC=single_nucleotide_variant;CLNVCSO=SO:0001483;GENEINFO=CHKB:1120|CHKB-CPT1B:386593;MC=SO:0001619|non-coding_transcript_variant,SO:0001819|synonymous_variant;ORIGIN=1;Pangolin=ENSG00000254413.8|-2:0.0|-7:-0.0ENSG00000100288.20|-2:0.0|-7:-0.0
chr22	50582794	903168	A	G	.	.	ALLELEID=891513;CLNDN=Megaconial_type_congenital_muscular_dystrophy;CLNDISDB=MONDO:MONDO:0011246,MedGen:C1865233,OMIM:602541,Orphanet:ORPHA280671;CLNHGVS=NC_000022.11:g.50582794A>G;CLNREVSTAT=criteria_provided,_single_submitter;CLNSIG=Uncertain_significance;CLNVC=single_nucleotide_variant;CLNVCSO=SO:0001483;CLNVI=Illumina_Clinical_Services_Laboratory,Illumina:1366380;GENEINFO=CHKB:1120|CHKB-CPT1B:386593;MC=SO:0001619|non-coding_transcript_variant,SO:0001623|5_prime_UTR_variant;ORIGIN=1;Pangolin=ENSG00000254413.8|22:0.0|2:-0.0ENSG00000100288.20|22:0.0|2:-0.0
chr22	50582875	342181	C	T	.	.	ALLELEID=351853;CLNDN=Megaconial_type_congenital_muscular_dystrophy;CLNDISDB=MONDO:MONDO:0011246,MedGen:C1865233,OMIM:602541,Orphanet:ORPHA280671;CLNHGVS=NC_000022.11:g.50582875C>T;CLNREVSTAT=criteria_provided,_single_submitter;CLNSIG=Uncertain_significance;CLNVC=single_nucleotide_variant;CLNVCSO=SO:0001483;CLNVI=Illumina_Clinical_Services_Laboratory,Illumina:790914;GENEINFO=CHKB:1120|CHKB-CPT1B:386593;MC=SO:0001619|non-coding_transcript_variant;ORIGIN=1;RS=886057639;Pangolin=ENSG00000254413.8|-2:0.0|24:-0.0ENSG00000100288.20|-2:0.0|24:-0.0
chr22	50622777	899550	T	A	.	.	ALLELEID=891514;CLNDN=Metachromatic_leukodystrophy;CLNDISDB=MONDO:MONDO:0018868,MedGen:C0023522,OMIM:250100,Orphanet:ORPHA512,SNOMED_CT:396338004;CLNHGVS=NC_000022.11:g.50622777T>A;CLNREVSTAT=criteria_provided,_single_submitter;CLNSIG=Uncertain_significance;CLNVC=single_nucleotide_variant;CLNVCSO=SO:0001483;CLNVI=Illumina_Clinical_Services_Laboratory,Illumina:1641852;GENEINFO=ARSA:410;MC=SO:0001624|3_prime_UTR_variant;ORIGIN=1;Pangolin=ENSG00000100299.18|8:0.01|-29:-0.0
chr22	50622829	342184	G	A	.	.	AF_TGP=0.0018;ALLELEID=351857;CLNDN=Metachromatic_leukodystrophy;CLNDISDB=MONDO:MONDO:0018868,MedGen:C0023522,OMIM:250100,Orphanet:ORPHA512,SNOMED_CT:396338004;CLNHGVS=NC_000022.11:g.50622829G>A;CLNREVSTAT=criteria_provided,_single_submitter;CLNSIG=Uncertain_significance;CLNVC=single_nucleotide_variant;CLNVCSO=SO:0001483;CLNVI=Illumina_Clinical_Services_Laboratory,Illumina:608645;GENEINFO=ARSA:410;MC=SO:0001624|3_prime_UTR_variant;ORIGIN=1;RS=117951552;Pangolin=ENSG00000100299.18|49:0.0|-44:-0.02
chr22	50622844	342185	A	G	.	.	ALLELEID=348187;CLNDN=Metachromatic_leukodystrophy;CLNDISDB=MONDO:MONDO:0018868,MedGen:C0023522,OMIM:250100,Orphanet:ORPHA512,SNOMED_CT:396338004;CLNHGVS=NC_000022.11:g.50622844A>G;CLNREVSTAT=criteria_provided,_single_submitter;CLNSIG=Uncertain_significance;CLNVC=single_nucleotide_variant;CLNVCSO=SO:0001483;CLNVI=Illumina_Clinical_Services_Laboratory,Illumina:773388;GENEINFO=ARSA:410;MC=SO:0001624|3_prime_UTR_variant;ORIGIN=1;RS=534387866;Pangolin=ENSG00000100299.18|34:0.0|34:-0.0
chr22	50622862	899551	T	C	.	.	ALLELEID=891515;CLNDN=Metachromatic_leukodystrophy;CLNDISDB=MONDO:MONDO:0018868,MedGen:C0023522,OMIM:250100,Orphanet:ORPHA512,SNOMED_CT:396338004;CLNHGVS=NC_000022.11:g.50622862T>C;CLNREVSTAT=criteria_provided,_single_submitter;CLNSIG=Uncertain_significance;CLNVC=single_nucleotide_variant;CLNVCSO=SO:0001483;CLNVI=Illumina_Clinical_Services_Laboratory,Illumina:1353783;GENEINFO=ARSA:410;MC=SO:0001624|3_prime_UTR_variant;ORIGIN=1;Pangolin=ENSG00000100299.18|16:0.0|7:-0.0
chr22	50622886	342186	C	T	.	.	AF_TGP=0.001;ALLELEID=352691;CLNDN=Metachromatic_leukodystrophy;CLNDISDB=MONDO:MONDO:0018868,MedGen:C0023522,OMIM:250100,Orphanet:ORPHA512,SNOMED_CT:396338004;CLNHGVS=NC_000022.11:g.50622886C>T;CLNREVSTAT=criteria_provided,_single_submitter;CLNSIG=Uncertain_significance;CLNVC=single_nucleotide_variant;CLNVCSO=SO:0001483;CLNVI=Illumina_Clinical_Services_Laboratory,Illumina:91036;GENEINFO=ARSA:410;MC=SO:0001624|3_prime_UTR_variant;ORIGIN=1;RS=187444411;Pangolin=ENSG00000100299.18|-8:0.0|-8:-0.0
chr22	50622940	342187	T	A	.	.	ALLELEID=348189;CLNDN=Metachromatic_leukodystrophy;CLNDISDB=MONDO:MONDO:0018868,MedGen:C0023522,OMIM:250100,Orphanet:ORPHA512,SNOMED_CT:396338004;CLNHGVS=NC_000022.11:g.50622940T>A;CLNREVSTAT=criteria_provided,_single_submitter;CLNSIG=Uncertain_significance;CLNVC=single_nucleotide_variant;CLNVCSO=SO:0001483;CLNVI=Illumina_Clinical_Services_Laboratory,Illumina:746894;GENEINFO=ARSA:410;MC=SO:0001624|3_prime_UTR_variant;ORIGIN=1;RS=886057640;Pangolin=ENSG00000100299.18|-10:0.0|36:-0.01
chr22	50623011	899552	G	T	.	.	ALLELEID=891516;CLNDN=Metachromatic_leukodystrophy;CLNDISDB=MONDO:MONDO:0018868,MedGen:C0023522,OMIM:250100,Orphanet:ORPHA512,SNOMED_CT:396338004;CLNHGVS=NC_000022.11:g.50623011G>T;CLNREVSTAT=criteria_provided,_single_submitter;CLNSIG=Uncertain_significance;CLNVC=single_nucleotide_variant;CLNVCSO=SO:0001483;CLNVI=Illumina_Clinical_Services_Laboratory,Illumina:648568;GENEINFO=ARSA:410;MC=SO:0001624|3_prime_UTR_variant;ORIGIN=1;Pangolin=ENSG00000100299.18|16:0.01|-35:-0.0
chr22	50623051	342188	AAGG	A	.	.	ALLELEID=338626;CLNDN=Metachromatic_leukodystrophy;CLNDISDB=MONDO:MONDO:0018868,MedGen:C0023522,OMIM:250100,Orphanet:ORPHA512,SNOMED_CT:396338004;CLNHGVS=NC_000022.11:g.50623052_50623054AGG[1];CLNREVSTAT=criteria_provided,_single_submitter;CLNSIG=Uncertain_significance;CLNVC=Microsatellite;CLNVCSO=SO:0000289;CLNVI=Illumina_Clinical_Services_Laboratory,Illumina:665919;GENEINFO=ARSA:410;MC=SO:0001624|3_prime_UTR_variant;ORIGIN=1;RS=886057641;Pangolin=ENSG00000100299.18|-24:0.0|-24:-0.0
chr22	50623080	900690	G	A	.	.	ALLELEID=891517;CLNDN=Metachromatic_leukodystrophy;CLNDISDB=MONDO:MONDO:0018868,MedGen:C0023522,OMIM:250100,Orphanet:ORPHA512,SNOMED_CT:396338004;CLNHGVS=NC_000022.11:g.50623080G>A;CLNREVSTAT=criteria_provided,_single_submitter;CLNSIG=Uncertain_significance;CLNVC=single_nucleotide_variant;CLNVCSO=SO:0001483;CLNVI=Illumina_Clinical_Services_Laboratory,Illumina:849661;GENEINFO=ARSA:410;MC=SO:0001624|3_prime_UTR_variant;ORIGIN=1;Pangolin=ENSG00000100299.18|0:0.0|0:-0.0
chr22	50623108	900691	G	A	.	.	ALLELEID=891518;CLNDN=Metachromatic_leukodystrophy;CLNDISDB=MONDO:MONDO:0018868,MedGen:C0023522,OMIM:250100,Orphanet:ORPHA512,SNOMED_CT:396338004;CLNHGVS=NC_000022.11:g.50623108G>A;CLNREVSTAT=criteria_provided,_single_submitter;CLNSIG=Uncertain_significance;CLNVC=single_nucleotide_variant;CLNVCSO=SO:0001483;CLNVI=Illumina_Clinical_Services_Laboratory,Illumina:1338349;GENEINFO=ARSA:410;MC=SO:0001624|3_prime_UTR_variant;ORIGIN=1;Pangolin=ENSG00000100299.18|9:0.0|-10:-0.0
chr22	50623122	342189	C	G	.	.	ALLELEID=348191;CLNDN=Metachromatic_leukodystrophy;CLNDISDB=MONDO:MONDO:0018868,MedGen:C0023522,OMIM:250100,Orphanet:ORPHA512,SNOMED_CT:396338004;CLNHGVS=NC_000022.11:g.50623122C>G;CLNREVSTAT=criteria_provided,_single_submitter;CLNSIG=Uncertain_significance;CLNVC=single_nucleotide_variant;CLNVCSO=SO:0001483;CLNVI=Illumina_Clinical_Services_Laboratory,Illumina:494648;GENEINFO=ARSA:410;MC=SO:0001624|3_prime_UTR_variant;ORIGIN=1;RS=886057642;Pangolin=ENSG00000100299.18|10:0.0|-6:-0.0
chr22	50623158	342190	C	T	.	.	ALLELEID=348195;CLNDN=Metachromatic_leukodystrophy;CLNDISDB=MONDO:MONDO:0018868,MedGen:C0023522,OMIM:250100,Orphanet:ORPHA512,SNOMED_CT:396338004;CLNHGVS=NC_000022.11:g.50623158C>T;CLNREVSTAT=criteria_provided,_single_submitter;CLNSIG=Uncertain_significance;CLNVC=single_nucleotide_variant;CLNVCSO=SO:0001483;CLNVI=Illumina_Clinical_Services_Laboratory,Illumina:287248;GENEINFO=ARSA:410;MC=SO:0001624|3_prime_UTR_variant;ORIGIN=1;RS=886057643;Pangolin=ENSG00000100299.18|-4:0.0|-26:-0.0
chr22	50623176	900692	G	T	.	.	ALLELEID=891519;CLNDN=Metachromatic_leukodystrophy;CLNDISDB=MONDO:MONDO:0018868,MedGen:C0023522,OMIM:250100,Orphanet:ORPHA512,SNOMED_CT:396338004;CLNHGVS=NC_000022.11:g.50623176G>T;CLNREVSTAT=criteria_provided,_single_submitter;CLNSIG=Uncertain_significance;CLNVC=single_nucleotide_variant;CLNVCSO=SO:0001483;CLNVI=Illumina_Clinical_Services_Laboratory,Illumina:831460;GENEINFO=ARSA:410;MC=SO:0001624|3_prime_UTR_variant;ORIGIN=1;Pangolin=ENSG00000100299.18|-4:0.0|-22:-0.0
chr22	50623320	900693	G	A	.	.	ALLELEID=891520;CLNDN=Metachromatic_leukodystrophy;CLNDISDB=MONDO:MONDO:0018868,MedGen:C0023522,OMIM:250100,Orphanet:ORPHA512,SNOMED_CT:396338004;CLNHGVS=NC_000022.11:g.50623320G>A;CLNREVSTAT=criteria_provided,_single_submitter;CLNSIG=Uncertain_significance;CLNVC=single_nucleotide_variant;CLNVCSO=SO:0001483;CLNVI=Illumina_Clinical_Services_Laboratory,Illumina:1398697;GENEINFO=ARSA:410;MC=SO:0001624|3_prime_UTR_variant;ORIGIN=1;Pangolin=ENSG00000100299.18|-5:0.0|9:-0.0
chr22	50623431	902371	C	T	.	.	ALLELEID=891521;CLNDN=Metachromatic_leukodystrophy;CLNDISDB=MONDO:MONDO:0018868,MedGen:C0023522,OMIM:250100,Orphanet:ORPHA512,SNOMED_CT:396338004;CLNHGVS=NC_000022.11:g.50623431C>T;CLNREVSTAT=criteria_provided,_single_submitter;CLNSIG=Uncertain_significance;CLNVC=single_nucleotide_variant;CLNVCSO=SO:0001483;CLNVI=Illumina_Clinical_Services_Laboratory,Illumina:546782;GENEINFO=ARSA:410;MC=SO:0001624|3_prime_UTR_variant;ORIGIN=1;Pangolin=ENSG00000100299.18|-2:0.0|-36:-0.0
chr22	50623433	902372	G	A	.	.	ALLELEID=891522;CLNDN=Metachromatic_leukodystrophy;CLNDISDB=MONDO:MONDO:0018868,MedGen:C0023522,OMIM:250100,Orphanet:ORPHA512,SNOMED_CT:396338004;CLNHGVS=NC_000022.11:g.50623433G>A;CLNREVSTAT=criteria_provided,_single_submitter;CLNSIG=Uncertain_significance;CLNVC=single_nucleotide_variant;CLNVCSO=SO:0001483;CLNVI=Illumina_Clinical_Services_Laboratory,Illumina:811503;GENEINFO=ARSA:410;MC=SO:0001624|3_prime_UTR_variant;ORIGIN=1;Pangolin=ENSG00000100299.18|2:0.0|40:-0.0
chr22	50623516	342193	T	G	.	.	ALLELEID=352693;CLNDN=Metachromatic_leukodystrophy;CLNDISDB=MONDO:MONDO:0018868,MedGen:C0023522,OMIM:250100,Orphanet:ORPHA512,SNOMED_CT:396338004;CLNHGVS=NC_000022.11:g.50623516T>G;CLNREVSTAT=criteria_provided,_single_submitter;CLNSIG=Uncertain_significance;CLNVC=single_nucleotide_variant;CLNVCSO=SO:0001483;CLNVI=Illumina_Clinical_Services_Laboratory,Illumina:827778;GENEINFO=ARSA:410;MC=SO:0001624|3_prime_UTR_variant;ORIGIN=1;RS=886057644;Pangolin=ENSG00000100299.18|19:0.0|-31:-0.0
chr22	50623518	342194	C	G	.	.	ALLELEID=338627;CLNDN=Metachromatic_leukodystrophy;CLNDISDB=MONDO:MONDO:0018868,MedGen:C0023522,OMIM:250100,Orphanet:ORPHA512,SNOMED_CT:396338004;CLNHGVS=NC_000022.11:g.50623518C>G;CLNREVSTAT=criteria_provided,_single_submitter;CLNSIG=Uncertain_significance;CLNVC=single_nucleotide_variant;CLNVCSO=SO:0001483;CLNVI=Illumina_Clinical_Services_Laboratory,Illumina:115047;GENEINFO=ARSA:410;MC=SO:0001624|3_prime_UTR_variant;ORIGIN=1;RS=886057645;Pangolin=ENSG00000100299.18|-2:0.0|-33:-0.0
chr22	50623528	342195	C	T	.	.	ALLELEID=351860;CLNDN=Metachromatic_leukodystrophy;CLNDISDB=MONDO:MONDO:0018868,MedGen:C0023522,OMIM:250100,Orphanet:ORPHA512,SNOMED_CT:396338004;CLNHGVS=NC_000022.11:g.50623528C>T;CLNREVSTAT=criteria_provided,_single_submitter;CLNSIG=Uncertain_significance;CLNVC=single_nucleotide_variant;CLNVCSO=SO:0001483;CLNVI=Illumina_Clinical_Services_Laboratory,Illumina:550432;GENEINFO=ARSA:410;MC=SO:0001624|3_prime_UTR_variant;ORIGIN=1;RS=886057646;Pangolin=ENSG00000100299.18|26:0.0|-1:-0.0
chr22	50623569	342196	T	G	.	.	ALLELEID=352694;CLNDN=Metachromatic_leukodystrophy;CLNDISDB=MONDO:MONDO:0018868,MedGen:C0023522,OMIM:250100,Orphanet:ORPHA512,SNOMED_CT:396338004;CLNHGVS=NC_000022.11:g.50623569T>G;CLNREVSTAT=criteria_provided,_single_submitter;CLNSIG=Uncertain_significance;CLNVC=single_nucleotide_variant;CLNVCSO=SO:0001483;CLNVI=Illumina_Clinical_Services_Laboratory,Illumina:716010;GENEINFO=ARSA:410;MC=SO:0001624|3_prime_UTR_variant;ORIGIN=1;RS=886057647;Pangolin=ENSG00000100299.18|22:0.0|-16:-0.0
chr22	50623668	903232	G	A	.	.	ALLELEID=891523;CLNDN=Metachromatic_leukodystrophy;CLNDISDB=MONDO:MONDO:0018868,MedGen:C0023522,OMIM:250100,Orphanet:ORPHA512,SNOMED_CT:396338004;CLNHGVS=NC_000022.11:g.50623668G>A;CLNREVSTAT=criteria_provided,_single_submitter;CLNSIG=Uncertain_significance;CLNVC=single_nucleotide_variant;CLNVCSO=SO:0001483;CLNVI=Illumina_Clinical_Services_Laboratory,Illumina:754035;GENEINFO=ARSA:410;MC=SO:0001624|3_prime_UTR_variant;ORIGIN=1;Pangolin=ENSG00000100299.18|-29:0.0|-29:-0.0
chr22	50623669	342199	C	T	.	.	AF_TGP=0.0024;ALLELEID=338628;CLNDN=Metachromatic_leukodystrophy;CLNDISDB=MONDO:MONDO:0018868,MedGen:C0023522,OMIM:250100,Orphanet:ORPHA512,SNOMED_CT:396338004;CLNHGVS=NC_000022.11:g.50623669C>T;CLNREVSTAT=criteria_provided,_single_submitter;CLNSIG=Uncertain_significance;CLNVC=single_nucleotide_variant;CLNVCSO=SO:0001483;CLNVI=Illumina_Clinical_Services_Laboratory,Illumina:455316;GENEINFO=ARSA:410;MC=SO:0001624|3_prime_UTR_variant;ORIGIN=1;RS=8142531;Pangolin=ENSG00000100299.18|-2:0.0|-30:-0.0
chr22	50623670	342200	G	C	.	.	ALLELEID=352695;CLNDN=Metachromatic_leukodystrophy;CLNDISDB=MONDO:MONDO:0018868,MedGen:C0023522,OMIM:250100,Orphanet:ORPHA512,SNOMED_CT:396338004;CLNHGVS=NC_000022.11:g.50623670G>C;CLNREVSTAT=criteria_provided,_single_submitter;CLNSIG=Uncertain_significance;CLNVC=single_nucleotide_variant;CLNVCSO=SO:0001483;CLNVI=Illumina_Clinical_Services_Laboratory,Illumina:108440;GENEINFO=ARSA:410;MC=SO:0001624|3_prime_UTR_variant;ORIGIN=1;RS=184515588;Pangolin=ENSG00000100299.18|-31:0.0|11:-0.0
chr22	50623740	342201	T	TA	.	.	ALLELEID=338632;CLNDN=Metachromatic_leukodystrophy;CLNDISDB=MONDO:MONDO:0018868,MedGen:C0023522,OMIM:250100,Orphanet:ORPHA512,SNOMED_CT:396338004;CLNHGVS=NC_000022.11:g.50623749dup;CLNREVSTAT=criteria_provided,_single_submitter;CLNSIG=Uncertain_significance;CLNVC=Duplication;CLNVCSO=SO:1000035;CLNVI=Illumina_Clinical_Services_Laboratory,Illumina:714957;GENEINFO=ARSA:410;MC=SO:0001624|3_prime_UTR_variant;ORIGIN=1;RS=746677403;Pangolin=ENSG00000100299.18|-9:0.0|35:-0.0
chr22	50623773	342202	C	A	.	.	ALLELEID=351864;CLNDN=Metachromatic_leukodystrophy;CLNDISDB=MONDO:MONDO:0018868,MedGen:C0023522,OMIM:250100,Orphanet:ORPHA512,SNOMED_CT:396338004;CLNHGVS=NC_000022.11:g.50623773C>A;CLNREVSTAT=criteria_provided,_single_submitter;CLNSIG=Uncertain_significance;CLNVC=single_nucleotide_variant;CLNVCSO=SO:0001483;CLNVI=Illumina_Clinical_Services_Laboratory,Illumina:296368;GENEINFO=ARSA:410;MC=SO:0001624|3_prime_UTR_variant;ORIGIN=1;RS=190478606;Pangolin=ENSG00000100299.18|-42:0.0|1:-0.01
chr22	50623773	342203	C	T	.	.	AF_TGP=0.0012;ALLELEID=348206;CLNDN=Metachromatic_leukodystrophy;CLNDISDB=MONDO:MONDO:0018868,MedGen:C0023522,OMIM:250100,Orphanet:ORPHA512,SNOMED_CT:396338004;CLNHGVS=NC_000022.11:g.50623773C>T;CLNREVSTAT=criteria_provided,_single_submitter;CLNSIG=Uncertain_significance;CLNVC=single_nucleotide_variant;CLNVCSO=SO:0001483;CLNVI=Illumina_Clinical_Services_Laboratory,Illumina:263428;GENEINFO=ARSA:410;MC=SO:0001624|3_prime_UTR_variant;ORIGIN=1;RS=190478606;Pangolin=ENSG00000100299.18|-42:0.0|1:-0.01
chr22	50623878	342206	G	A	.	.	ALLELEID=352696;CLNDN=Metachromatic_leukodystrophy;CLNDISDB=MONDO:MONDO:0018868,MedGen:C0023522,OMIM:250100,Orphanet:ORPHA512,SNOMED_CT:396338004;CLNHGVS=NC_000022.11:g.50623878G>A;CLNREVSTAT=criteria_provided,_single_submitter;CLNSIG=Uncertain_significance;CLNVC=single_nucleotide_variant;CLNVCSO=SO:0001483;CLNVI=Illumina_Clinical_Services_Laboratory,Illumina:827530;GENEINFO=ARSA:410;MC=SO:0001624|3_prime_UTR_variant;ORIGIN=1;RS=886057648;Pangolin=ENSG00000100299.18|-7:0.0|17:-0.0
chr22	50623907	342207	A	C	.	.	ALLELEID=348216;CLNDN=Metachromatic_leukodystrophy;CLNDISDB=MONDO:MONDO:0018868,MedGen:C0023522,OMIM:250100,Orphanet:ORPHA512,SNOMED_CT:396338004;CLNHGVS=NC_000022.11:g.50623907A>C;CLNREVSTAT=criteria_provided,_single_submitter;CLNSIG=Uncertain_significance;CLNVC=single_nucleotide_variant;CLNVCSO=SO:0001483;CLNVI=Illumina_Clinical_Services_Laboratory,Illumina:257076;GENEINFO=ARSA:410;MC=SO:0001624|3_prime_UTR_variant;ORIGIN=1;RS=6010033;Pangolin=ENSG00000100299.18|-12:0.0|-12:-0.0
chr22	50623932	342208	A	C	.	.	ALLELEID=352697;CLNDN=Metachromatic_leukodystrophy;CLNDISDB=MONDO:MONDO:0018868,MedGen:C0023522,OMIM:250100,Orphanet:ORPHA512,SNOMED_CT:396338004;CLNHGVS=NC_000022.11:g.50623932A>C;CLNREVSTAT=criteria_provided,_single_submitter;CLNSIG=Uncertain_significance;CLNVC=single_nucleotide_variant;CLNVCSO=SO:0001483;CLNVI=Illumina_Clinical_Services_Laboratory,Illumina:294310;GENEINFO=ARSA:410;MC=SO:0001624|3_prime_UTR_variant;ORIGIN=1;RS=886057649;Pangolin=ENSG00000100299.18|-1:0.0|17:-0.0
chr22	50623933	342209	A	C	.	.	ALLELEID=348218;CLNDN=Metachromatic_leukodystrophy;CLNDISDB=MONDO:MONDO:0018868,MedGen:C0023522,OMIM:250100,Orphanet:ORPHA512,SNOMED_CT:396338004;CLNHGVS=NC_000022.11:g.50623933A>C;CLNREVSTAT=criteria_provided,_single_submitter;CLNSIG=Uncertain_significance;CLNVC=single_nucleotide_variant;CLNVCSO=SO:0001483;CLNVI=Illumina_Clinical_Services_Laboratory,Illumina:692060;GENEINFO=ARSA:410;MC=SO:0001624|3_prime_UTR_variant;ORIGIN=1;RS=868201030;Pangolin=ENSG00000100299.18|-38:0.0|16:-0.0
chr22	50623938	899628	A	C	.	.	ALLELEID=891524;CLNDN=Metachromatic_leukodystrophy;CLNDISDB=MONDO:MONDO:0018868,MedGen:C0023522,OMIM:250100,Orphanet:ORPHA512,SNOMED_CT:396338004;CLNHGVS=NC_000022.11:g.50623938A>C;CLNREVSTAT=criteria_provided,_single_submitter;CLNSIG=Uncertain_significance;CLNVC=single_nucleotide_variant;CLNVCSO=SO:0001483;CLNVI=Illumina_Clinical_Services_Laboratory,Illumina:826695;GENEINFO=ARSA:410;MC=SO:0001624|3_prime_UTR_variant;ORIGIN=1;Pangolin=ENSG00000100299.18|1:0.0|-43:-0.0
chr22	50623939	342210	C	A	.	.	ALLELEID=351866;CLNDN=Metachromatic_leukodystrophy;CLNDISDB=MONDO:MONDO:0018868,MedGen:C0023522,OMIM:250100,Orphanet:ORPHA512,SNOMED_CT:396338004;CLNHGVS=NC_000022.11:g.50623939C>A;CLNREVSTAT=criteria_provided,_single_submitter;CLNSIG=Uncertain_significance;CLNVC=single_nucleotide_variant;CLNVCSO=SO:0001483;CLNVI=Illumina_Clinical_Services_Laboratory,Illumina:474364;GENEINFO=ARSA:410;MC=SO:0001624|3_prime_UTR_variant;ORIGIN=1;RS=867069706;Pangolin=ENSG00000100299.18|10:0.0|-44:-0.0
chr22	50623974	899629	T	C	.	.	ALLELEID=891525;CLNDN=Metachromatic_leukodystrophy;CLNDISDB=MONDO:MONDO:0018868,MedGen:C0023522,OMIM:250100,Orphanet:ORPHA512,SNOMED_CT:396338004;CLNHGVS=NC_000022.11:g.50623974T>C;CLNREVSTAT=criteria_provided,_single_submitter;CLNSIG=Uncertain_significance;CLNVC=single_nucleotide_variant;CLNVCSO=SO:0001483;CLNVI=Illumina_Clinical_Services_Laboratory,Illumina:663258;GENEINFO=ARSA:410;MC=SO:0001624|3_prime_UTR_variant;ORIGIN=1;Pangolin=ENSG00000100299.18|44:0.0|-4:-0.0
chr22	50623988	899630	C	A	.	.	ALLELEID=891526;CLNDN=Metachromatic_leukodystrophy;CLNDISDB=MONDO:MONDO:0018868,MedGen:C0023522,OMIM:250100,Orphanet:ORPHA512,SNOMED_CT:396338004;CLNHGVS=NC_000022.11:g.50623988C>A;CLNREVSTAT=criteria_provided,_single_submitter;CLNSIG=Uncertain_significance;CLNVC=single_nucleotide_variant;CLNVCSO=SO:0001483;CLNVI=Illumina_Clinical_Services_Laboratory,Illumina:916619;GENEINFO=ARSA:410;MC=SO:0001624|3_prime_UTR_variant;ORIGIN=1;Pangolin=ENSG00000100299.18|30:0.0|-18:-0.0
chr22	50624072	900763	C	A	.	.	ALLELEID=891527;CLNDN=Metachromatic_leukodystrophy;CLNDISDB=MONDO:MONDO:0018868,MedGen:C0023522,OMIM:250100,Orphanet:ORPHA512,SNOMED_CT:396338004;CLNHGVS=NC_000022.11:g.50624072C>A;CLNREVSTAT=criteria_provided,_single_submitter;CLNSIG=Uncertain_significance;CLNVC=single_nucleotide_variant;CLNVCSO=SO:0001483;CLNVI=Illumina_Clinical_Services_Laboratory,Illumina:1393725;GENEINFO=ARSA:410;MC=SO:0001624|3_prime_UTR_variant;ORIGIN=1;Pangolin=ENSG00000100299.18|-5:0.0|-38:-0.0
chr22	50624082	342212	G	GT	.	.	ALLELEID=352698;CLNDN=Metachromatic_leukodystrophy;CLNDISDB=MONDO:MONDO:0018868,MedGen:C0023522,OMIM:250100,Orphanet:ORPHA512,SNOMED_CT:396338004;CLNHGVS=NC_000022.11:g.50624088dup;CLNREVSTAT=criteria_provided,_single_submitter;CLNSIG=Uncertain_significance;CLNVC=Duplication;CLNVCSO=SO:1000035;CLNVI=Illumina_Clinical_Services_Laboratory,Illumina:659561;GENEINFO=ARSA:410;MC=SO:0001624|3_prime_UTR_variant;ORIGIN=1;RS=763817529;Pangolin=ENSG00000100299.18|-15:0.0|-48:-0.0
chr22	50624096	900764	A	T	.	.	ALLELEID=891528;CLNDN=Metachromatic_leukodystrophy;CLNDISDB=MONDO:MONDO:0018868,MedGen:C0023522,OMIM:250100,Orphanet:ORPHA512,SNOMED_CT:396338004;CLNHGVS=NC_000022.11:g.50624096A>T;CLNREVSTAT=criteria_provided,_single_submitter;CLNSIG=Uncertain_significance;CLNVC=single_nucleotide_variant;CLNVCSO=SO:0001483;CLNVI=Illumina_Clinical_Services_Laboratory,Illumina:923046;GENEINFO=ARSA:410;MC=SO:0001624|3_prime_UTR_variant;ORIGIN=1;Pangolin=ENSG00000100299.18|-2:0.0|2:-0.0
chr22	50624133	342213	G	A	.	.	ALLELEID=348221;CLNDN=Metachromatic_leukodystrophy;CLNDISDB=MONDO:MONDO:0018868,MedGen:C0023522,OMIM:250100,Orphanet:ORPHA512,SNOMED_CT:396338004;CLNHGVS=NC_000022.11:g.50624133G>A;CLNREVSTAT=criteria_provided,_single_submitter;CLNSIG=Uncertain_significance;CLNVC=single_nucleotide_variant;CLNVCSO=SO:0001483;CLNVI=Illumina_Clinical_Services_Laboratory,Illumina:647370;GENEINFO=ARSA:410;MC=SO:0001624|3_prime_UTR_variant;ORIGIN=1;RS=886057650;Pangolin=ENSG00000100299.18|2:0.0|34:-0.0
chr22	50624271	342215	A	G	.	.	ALLELEID=352700;CLNDN=Metachromatic_leukodystrophy;CLNDISDB=MONDO:MONDO:0018868,MedGen:C0023522,OMIM:250100,Orphanet:ORPHA512,SNOMED_CT:396338004;CLNHGVS=NC_000022.11:g.50624271A>G;CLNREVSTAT=criteria_provided,_single_submitter;CLNSIG=Uncertain_significance;CLNVC=single_nucleotide_variant;CLNVCSO=SO:0001483;CLNVI=Illumina_Clinical_Services_Laboratory,Illumina:705989;GENEINFO=ARSA:410;MC=SO:0001624|3_prime_UTR_variant;ORIGIN=1;RS=886057651;Pangolin=ENSG00000100299.18|-40:0.0|30:-0.0
chr22	50624351	342217	G	A	.	.	ALLELEID=351901;CLNDN=Metachromatic_leukodystrophy;CLNDISDB=MONDO:MONDO:0018868,MedGen:C0023522,OMIM:250100,Orphanet:ORPHA512,SNOMED_CT:396338004;CLNHGVS=NC_000022.11:g.50624351G>A;CLNREVSTAT=criteria_provided,_single_submitter;CLNSIG=Uncertain_significance;CLNVC=single_nucleotide_variant;CLNVCSO=SO:0001483;CLNVI=Illumina_Clinical_Services_Laboratory,Illumina:803522;GENEINFO=ARSA:410;MC=SO:0001624|3_prime_UTR_variant;ORIGIN=1;RS=886057652;Pangolin=ENSG00000100299.18|-15:0.0|50:-0.0
chr22	50624416	342220	G	A	.	.	AF_TGP=0.0008;ALLELEID=351904;CLNDN=Metachromatic_leukodystrophy;CLNDISDB=MONDO:MONDO:0018868,MedGen:C0023522,OMIM:250100,Orphanet:ORPHA512,SNOMED_CT:396338004;CLNHGVS=NC_000022.11:g.50624416G>A;CLNREVSTAT=criteria_provided,_single_submitter;CLNSIG=Uncertain_significance;CLNVC=single_nucleotide_variant;CLNVCSO=SO:0001483;CLNVI=Illumina_Clinical_Services_Laboratory,Illumina:64636;GENEINFO=ARSA:410;MC=SO:0001624|3_prime_UTR_variant;ORIGIN=1;RS=191335867;Pangolin=ENSG00000100299.18|-15:0.0|49:-0.0
chr22	50624502	342222	A	G	.	.	ALLELEID=352701;CLNDN=Metachromatic_leukodystrophy;CLNDISDB=MONDO:MONDO:0018868,MedGen:C0023522,OMIM:250100,Orphanet:ORPHA512,SNOMED_CT:396338004;CLNHGVS=NC_000022.11:g.50624502A>G;CLNREVSTAT=criteria_provided,_single_submitter;CLNSIG=Uncertain_significance;CLNVC=single_nucleotide_variant;CLNVCSO=SO:0001483;CLNVI=Illumina_Clinical_Services_Laboratory,Illumina:648886;GENEINFO=ARSA:410;MC=SO:0001624|3_prime_UTR_variant;ORIGIN=1;RS=886057653;Pangolin=ENSG00000100299.18|-36:0.0|-22:-0.0
chr22	50624520	342224	C	T	.	.	ALLELEID=348233;CLNDN=Metachromatic_leukodystrophy;CLNDISDB=MONDO:MONDO:0018868,MedGen:C0023522,OMIM:250100,Orphanet:ORPHA512,SNOMED_CT:396338004;CLNHGVS=NC_000022.11:g.50624520C>T;CLNREVSTAT=criteria_provided,_single_submitter;CLNSIG=Uncertain_significance;CLNVC=single_nucleotide_variant;CLNVCSO=SO:0001483;CLNVI=Illumina_Clinical_Services_Laboratory,Illumina:727031;GENEINFO=ARSA:410;MC=SO:0001624|3_prime_UTR_variant;ORIGIN=1;RS=778826401;Pangolin=ENSG00000100299.18|-2:0.0|0:-0.0
chr22	50624521	903293	C	A	.	.	ALLELEID=891530;CLNDN=Metachromatic_leukodystrophy;CLNDISDB=MONDO:MONDO:0018868,MedGen:C0023522,OMIM:250100,Orphanet:ORPHA512,SNOMED_CT:396338004;CLNHGVS=NC_000022.11:g.50624521C>A;CLNREVSTAT=criteria_provided,_single_submitter;CLNSIG=Uncertain_significance;CLNVC=single_nucleotide_variant;CLNVCSO=SO:0001483;CLNVI=Illumina_Clinical_Services_Laboratory,Illumina:1337404;GENEINFO=ARSA:410;MC=SO:0001624|3_prime_UTR_variant;ORIGIN=1;Pangolin=ENSG00000100299.18|-41:0.0|-41:-0.0
chr22	50624618	903294	T	C	.	.	ALLELEID=891531;CLNDN=Metachromatic_leukodystrophy;CLNDISDB=MONDO:MONDO:0018868,MedGen:C0023522,OMIM:250100,Orphanet:ORPHA512,SNOMED_CT:396338004;CLNHGVS=NC_000022.11:g.50624618T>C;CLNREVSTAT=criteria_provided,_single_submitter;CLNSIG=Uncertain_significance;CLNVC=single_nucleotide_variant;CLNVCSO=SO:0001483;CLNVI=Illumina_Clinical_Services_Laboratory,Illumina:904380;GENEINFO=ARSA:410;MC=SO:0001624|3_prime_UTR_variant;ORIGIN=1;Pangolin=ENSG00000100299.18|1:0.02|-43:-0.0
chr22	50624666	903295	G	C	.	.	ALLELEID=891532;CLNDN=Metachromatic_leukodystrophy;CLNDISDB=MONDO:MONDO:0018868,MedGen:C0023522,OMIM:250100,Orphanet:ORPHA512,SNOMED_CT:396338004;CLNHGVS=NC_000022.11:g.50624666G>C;CLNREVSTAT=criteria_provided,_single_submitter;CLNSIG=Uncertain_significance;CLNVC=single_nucleotide_variant;CLNVCSO=SO:0001483;CLNVI=Illumina_Clinical_Services_Laboratory,Illumina:1299514;GENEINFO=ARSA:410;MC=SO:0001624|3_prime_UTR_variant;ORIGIN=1;Pangolin=ENSG00000100299.18|-25:0.0|-3:-0.0
chr22	50624679	903296	G	A	.	.	ALLELEID=891533;CLNDN=Metachromatic_leukodystrophy;CLNDISDB=MONDO:MONDO:0018868,MedGen:C0023522,OMIM:250100,Orphanet:ORPHA512,SNOMED_CT:396338004;CLNHGVS=NC_000022.11:g.50624679G>A;CLNREVSTAT=criteria_provided,_single_submitter;CLNSIG=Uncertain_significance;CLNVC=single_nucleotide_variant;CLNVCSO=SO:0001483;CLNVI=Illumina_Clinical_Services_Laboratory,Illumina:887739;GENEINFO=ARSA:410;MC=SO:0001624|3_prime_UTR_variant;ORIGIN=1;Pangolin=ENSG00000100299.18|-19:0.0|-38:-0.0
chr22	50624732	903297	A	C	.	.	ALLELEID=891534;CLNDN=Metachromatic_leukodystrophy;CLNDISDB=MONDO:MONDO:0018868,MedGen:C0023522,OMIM:250100,Orphanet:ORPHA512,SNOMED_CT:396338004;CLNHGVS=NC_000022.11:g.50624732A>C;CLNREVSTAT=criteria_provided,_single_submitter;CLNSIG=Uncertain_significance;CLNVC=single_nucleotide_variant;CLNVCSO=SO:0001483;CLNVI=Illumina_Clinical_Services_Laboratory,Illumina:1336208;GENEINFO=ARSA:410;MC=SO:0001624|3_prime_UTR_variant;ORIGIN=1;Pangolin=ENSG00000100299.18|-6:0.0|2:-0.0
chr22	50624756	903298	T	C	.	.	ALLELEID=891535;CLNDN=Metachromatic_leukodystrophy;CLNDISDB=MONDO:MONDO:0018868,MedGen:C0023522,OMIM:250100,Orphanet:ORPHA512,SNOMED_CT:396338004;CLNHGVS=NC_000022.11:g.50624756T>C;CLNREVSTAT=criteria_provided,_single_submitter;CLNSIG=Uncertain_significance;CLNVC=single_nucleotide_variant;CLNVCSO=SO:0001483;CLNVI=Illumina_Clinical_Services_Laboratory,Illumina:946909;GENEINFO=ARSA:410;MC=SO:0001624|3_prime_UTR_variant;ORIGIN=1;Pangolin=ENSG00000100299.18|0:0.0|21:-0.0
chr22	50624765	899694	C	T	.	.	ALLELEID=891536;CLNDN=Metachromatic_leukodystrophy;CLNDISDB=MONDO:MONDO:0018868,MedGen:C0023522,OMIM:250100,Orphanet:ORPHA512,SNOMED_CT:396338004;CLNHGVS=NC_000022.11:g.50624765C>T;CLNREVSTAT=criteria_provided,_single_submitter;CLNSIG=Uncertain_significance;CLNVC=single_nucleotide_variant;CLNVCSO=SO:0001483;CLNVI=Illumina_Clinical_Services_Laboratory,Illumina:917667;GENEINFO=ARSA:410;MC=SO:0001624|3_prime_UTR_variant;ORIGIN=1;Pangolin=ENSG00000100299.18|24:0.0|12:-0.0
chr22	50624803	342226	T	C	.	.	AF_TGP=0.0002;ALLELEID=338636;CLNDN=Metachromatic_leukodystrophy;CLNDISDB=MONDO:MONDO:0018868,MedGen:C0023522,OMIM:250100,Orphanet:ORPHA512,SNOMED_CT:396338004;CLNHGVS=NC_000022.11:g.50624803T>C;CLNREVSTAT=criteria_provided,_single_submitter;CLNSIG=Uncertain_significance;CLNVC=single_nucleotide_variant;CLNVCSO=SO:0001483;CLNVI=Illumina_Clinical_Services_Laboratory,Illumina:64475;GENEINFO=ARSA:410;MC=SO:0001624|3_prime_UTR_variant;ORIGIN=1;RS=182635438;Pangolin=ENSG00000100299.18|-37:0.0|-26:-0.0
chr22	50624813	342228	G	A	.	.	ALLELEID=348240;CLNDN=Metachromatic_leukodystrophy;CLNDISDB=MONDO:MONDO:0018868,MedGen:C0023522,OMIM:250100,Orphanet:ORPHA512,SNOMED_CT:396338004;CLNHGVS=NC_000022.11:g.50624813G>A;CLNREVSTAT=criteria_provided,_single_submitter;CLNSIG=Uncertain_significance;CLNVC=single_nucleotide_variant;CLNVCSO=SO:0001483;CLNVI=Illumina_Clinical_Services_Laboratory,Illumina:722744;GENEINFO=ARSA:410;MC=SO:0001624|3_prime_UTR_variant;ORIGIN=1;RS=780413907;Pangolin=ENSG00000100299.18|20:0.0|-36:-0.0
chr22	50624852	342229	G	A	.	.	ALLELEID=348247;CLNDN=Metachromatic_leukodystrophy;CLNDISDB=MONDO:MONDO:0018868,MedGen:C0023522,OMIM:250100,Orphanet:ORPHA512,SNOMED_CT:396338004;CLNHGVS=NC_000022.11:g.50624852G>A;CLNREVSTAT=criteria_provided,_single_submitter;CLNSIG=Uncertain_significance;CLNVC=single_nucleotide_variant;CLNVCSO=SO:0001483;CLNVI=Illumina_Clinical_Services_Laboratory,Illumina:257084;GENEINFO=ARSA:410;MC=SO:0001624|3_prime_UTR_variant;ORIGIN=1;RS=886057654;Pangolin=ENSG00000100299.18|2:0.0|-19:-0.0
chr22	50624954	342230	G	C	.	.	AF_TGP=0.0018;ALLELEID=352702;CLNDN=Metachromatic_leukodystrophy;CLNDISDB=MONDO:MONDO:0018868,MedGen:C0023522,OMIM:250100,Orphanet:ORPHA512,SNOMED_CT:396338004;CLNHGVS=NC_000022.11:g.50624954G>C;CLNREVSTAT=criteria_provided,_single_submitter;CLNSIG=Uncertain_significance;CLNVC=single_nucleotide_variant;CLNVCSO=SO:0001483;CLNVI=Illumina_Clinical_Services_Laboratory,Illumina:302146;GENEINFO=ARSA:410;MC=SO:0001624|3_prime_UTR_variant;ORIGIN=1;RS=537362532;Pangolin=ENSG00000100299.18|48:0.0|-4:-0.0
chr22	50624980	899695	C	T	.	.	ALLELEID=891537;CLNDN=Metachromatic_leukodystrophy;CLNDISDB=MONDO:MONDO:0018868,MedGen:C0023522,OMIM:250100,Orphanet:ORPHA512,SNOMED_CT:396338004;CLNHGVS=NC_000022.11:g.50624980C>T;CLNREVSTAT=criteria_provided,_single_submitter;CLNSIG=Uncertain_significance;CLNVC=single_nucleotide_variant;CLNVCSO=SO:0001483;CLNVI=Illumina_Clinical_Services_Laboratory,Illumina:482291;GENEINFO=ARSA:410;MC=SO:0001624|3_prime_UTR_variant;ORIGIN=1;Pangolin=ENSG00000100299.18|-2:0.0|46:-0.0
chr22	50625015	342231	G	T	.	.	ALLELEID=338640;CLNDN=Metachromatic_leukodystrophy;CLNDISDB=MONDO:MONDO:0018868,MedGen:C0023522,OMIM:250100,Orphanet:ORPHA512,SNOMED_CT:396338004;CLNHGVS=NC_000022.11:g.50625015G>T;CLNREVSTAT=criteria_provided,_single_submitter;CLNSIG=Uncertain_significance;CLNVC=single_nucleotide_variant;CLNVCSO=SO:0001483;CLNVI=Illumina_Clinical_Services_Laboratory,Illumina:679327;GENEINFO=ARSA:410;MC=SO:0001624|3_prime_UTR_variant;ORIGIN=1;RS=886057655;Pangolin=ENSG00000100299.18|38:0.0|-13:-0.01
chr22	50625018	900838	T	A	.	.	ALLELEID=891538;CLNDN=Metachromatic_leukodystrophy;CLNDISDB=MONDO:MONDO:0018868,MedGen:C0023522,OMIM:250100,Orphanet:ORPHA512,SNOMED_CT:396338004;CLNHGVS=NC_000022.11:g.50625018T>A;CLNREVSTAT=criteria_provided,_single_submitter;CLNSIG=Uncertain_significance;CLNVC=single_nucleotide_variant;CLNVCSO=SO:0001483;CLNVI=Illumina_Clinical_Services_Laboratory,Illumina:691846;GENEINFO=ARSA:410;MC=SO:0001624|3_prime_UTR_variant;ORIGIN=1;Pangolin=ENSG00000100299.18|8:0.0|-16:-0.0
chr22	50625020	342232	G	C	.	.	ALLELEID=352703;CLNDN=Metachromatic_leukodystrophy;CLNDISDB=MONDO:MONDO:0018868,MedGen:C0023522,OMIM:250100,Orphanet:ORPHA512,SNOMED_CT:396338004;CLNHGVS=NC_000022.11:g.50625020G>C;CLNREVSTAT=criteria_provided,_single_submitter;CLNSIG=Uncertain_significance;CLNVC=single_nucleotide_variant;CLNVCSO=SO:0001483;CLNVI=Illumina_Clinical_Services_Laboratory,Illumina:120948;GENEINFO=ARSA:410;MC=SO:0001624|3_prime_UTR_variant;ORIGIN=1;RS=886057656;Pangolin=ENSG00000100299.18|5:0.01|-18:-0.0
chr22	50625042	342233	G	A	.	.	AF_TGP=0.0004;ALLELEID=351907;CLNDN=Metachromatic_leukodystrophy;CLNDISDB=MONDO:MONDO:0018868,MedGen:C0023522,OMIM:250100,Orphanet:ORPHA512,SNOMED_CT:396338004;CLNHGVS=NC_000022.11:g.50625042G>A;CLNREVSTAT=criteria_provided,_single_submitter;CLNSIG=Uncertain_significance;CLNVC=single_nucleotide_variant;CLNVCSO=SO:0001483;CLNVI=Illumina_Clinical_Services_Laboratory,Illumina:796728;GENEINFO=ARSA:410;MC=SO:0001624|3_prime_UTR_variant;ORIGIN=1;RS=146160737;Pangolin=ENSG00000100299.18|40:0.01|-40:-0.01
chr22	50625130	900839	C	T	.	.	ALLELEID=891539;CLNDN=Metachromatic_leukodystrophy;CLNDISDB=MONDO:MONDO:0018868,MedGen:C0023522,OMIM:250100,Orphanet:ORPHA512,SNOMED_CT:396338004;CLNHGVS=NC_000022.11:g.50625130C>T;CLNREVSTAT=criteria_provided,_single_submitter;CLNSIG=Uncertain_significance;CLNVC=single_nucleotide_variant;CLNVCSO=SO:0001483;CLNVI=Illumina_Clinical_Services_Laboratory,Illumina:614380;GENEINFO=ARSA:410;MC=SO:0001624|3_prime_UTR_variant;ORIGIN=1;Pangolin=ENSG00000100299.18|-5:0.0|4:-0.0
chr22	50625135	900840	C	T	.	.	ALLELEID=891540;CLNDN=Metachromatic_leukodystrophy;CLNDISDB=MONDO:MONDO:0018868,MedGen:C0023522,OMIM:250100,Orphanet:ORPHA512,SNOMED_CT:396338004;CLNHGVS=NC_000022.11:g.50625135C>T;CLNREVSTAT=criteria_provided,_single_submitter;CLNSIG=Uncertain_significance;CLNVC=single_nucleotide_variant;CLNVCSO=SO:0001483;CLNVI=Illumina_Clinical_Services_Laboratory,Illumina:283716;GENEINFO=ARSA:410;MC=SO:0001624|3_prime_UTR_variant;ORIGIN=1;Pangolin=ENSG00000100299.18|-2:0.0|-10:-0.0
chr22	50625152	1028784	T	C	.	.	ALLELEID=1018859;CLNDN=Metachromatic_leukodystrophy;CLNDISDB=MONDO:MONDO:0018868,MedGen:C0023522,OMIM:250100,Orphanet:ORPHA512,SNOMED_CT:396338004;CLNHGVS=NC_000022.11:g.50625152T>C;CLNREVSTAT=criteria_provided,_single_submitter;CLNSIG=Uncertain_significance;CLNVC=single_nucleotide_variant;CLNVCSO=SO:0001483;GENEINFO=ARSA:410;MC=SO:0001583|missense_variant;ORIGIN=8;Pangolin=ENSG00000100299.18|-27:0.0|-3:-0.0
chr22	50625153	971321	G	A	.	.	ALLELEID=959133;CLNDN=Metachromatic_leukodystrophy;CLNDISDB=MONDO:MONDO:0018868,MedGen:C0023522,OMIM:250100,Orphanet:ORPHA512,SNOMED_CT:396338004;CLNHGVS=NC_000022.11:g.50625153G>A;CLNREVSTAT=criteria_provided,_single_submitter;CLNSIG=Uncertain_significance;CLNVC=single_nucleotide_variant;CLNVCSO=SO:0001483;GENEINFO=ARSA:410;MC=SO:0001583|missense_variant;ORIGIN=1;Pangolin=ENSG00000100299.18|2:0.0|-28:-0.0
chr22	50625182	855587	C	A	.	.	ALLELEID=849461;CLNDN=Metachromatic_leukodystrophy;CLNDISDB=MONDO:MONDO:0018868,MedGen:C0023522,OMIM:250100,Orphanet:ORPHA512,SNOMED_CT:396338004;CLNHGVS=NC_000022.11:g.50625182C>A;CLNREVSTAT=criteria_provided,_single_submitter;CLNSIG=Uncertain_significance;CLNVC=single_nucleotide_variant;CLNVCSO=SO:0001483;GENEINFO=ARSA:410;MC=SO:0001583|missense_variant;ORIGIN=1;Pangolin=ENSG00000100299.18|2:0.0|5:-0.0
chr22	50625182	557490	CGGG	C	.	.	ALLELEID=549301;CLNDN=Metachromatic_leukodystrophy;CLNDISDB=MONDO:MONDO:0018868,MedGen:C0023522,OMIM:250100,Orphanet:ORPHA512,SNOMED_CT:396338004;CLNHGVS=NC_000022.11:g.50625186_50625188del;CLNREVSTAT=criteria_provided,_single_submitter;CLNSIG=Uncertain_significance;CLNVC=Deletion;CLNVCSO=SO:0000159;GENEINFO=ARSA:410;MC=SO:0001822|inframe_deletion;ORIGIN=0;RS=774153480;Pangolin=ENSG00000100299.18|-6:0.0|27:-0.0
chr22	50625195	1000735	C	T	.	.	ALLELEID=999549;CLNDN=Metachromatic_leukodystrophy;CLNDISDB=MONDO:MONDO:0018868,MedGen:C0023522,OMIM:250100,Orphanet:ORPHA512,SNOMED_CT:396338004;CLNHGVS=NC_000022.11:g.50625195C>T;CLNREVSTAT=criteria_provided,_single_submitter;CLNSIG=Uncertain_significance;CLNVC=single_nucleotide_variant;CLNVCSO=SO:0001483;GENEINFO=ARSA:410;MC=SO:0001583|missense_variant;ORIGIN=1;Pangolin=ENSG00000100299.18|46:0.01|49:-0.01
chr22	50625203	417892	C	T	.	.	ALLELEID=404849;CLNDN=Metachromatic_leukodystrophy;CLNDISDB=MONDO:MONDO:0018868,MedGen:C0023522,OMIM:250100,Orphanet:ORPHA512,SNOMED_CT:396338004;CLNHGVS=NC_000022.11:g.50625203C>T;CLNREVSTAT=no_assertion_criteria_provided;CLNSIG=Uncertain_significance;CLNVC=single_nucleotide_variant;CLNVCSO=SO:0001483;GENEINFO=ARSA:410;MC=SO:0001583|missense_variant;ORIGIN=16;RS=1060499585;Pangolin=ENSG00000100299.18|38:0.01|41:-0.0
chr22	50625204	68122	A	C	.	.	AF_EXAC=3e-05;ALLELEID=79013;CLNDN=Metachromatic_leukodystrophy|not_provided;CLNDISDB=MONDO:MONDO:0018868,MedGen:C0023522,OMIM:250100,Orphanet:ORPHA512,SNOMED_CT:396338004|MedGen:CN517202;CLNHGVS=NC_000022.11:g.50625204A>C;CLNREVSTAT=criteria_provided,_single_submitter;CLNSIG=Uncertain_significance;CLNVC=single_nucleotide_variant;CLNVCSO=SO:0001483;CLNVI=UniProtKB_(variants):VAR_054211;GENEINFO=ARSA:410;MC=SO:0001583|missense_variant;ORIGIN=0;RS=199476388;Pangolin=ENSG00000100299.18|0:0.0|37:-0.0
chr22	50625204	166689	A	G	.	.	ALLELEID=177434;CLNDN=not_provided;CLNDISDB=MedGen:CN517202;CLNHGVS=NC_000022.11:g.50625204A>G;CLNREVSTAT=criteria_provided,_single_submitter;CLNSIG=Uncertain_significance;CLNVC=single_nucleotide_variant;CLNVCSO=SO:0001483;GENEINFO=ARSA:410;MC=SO:0001583|missense_variant;ORIGIN=1;RS=199476388;Pangolin=ENSG00000100299.18|40:0.0|37:-0.0
chr22	50625228	198734	C	T	.	.	AF_ESP=0.00239;AF_TGP=0.002;ALLELEID=195895;CLNDN=Metachromatic_leukodystrophy|not_provided;CLNDISDB=MONDO:MONDO:0018868,MedGen:C0023522,OMIM:250100,Orphanet:ORPHA512,SNOMED_CT:396338004|MedGen:CN517202;CLNHGVS=NC_000022.11:g.50625228C>T;CLNREVSTAT=criteria_provided,_conflicting_interpretations;CLNSIG=Conflicting_interpretations_of_pathogenicity;CLNSIGCONF=Likely_benign(2),Uncertain_significance(2);CLNVC=single_nucleotide_variant;CLNVCSO=SO:0001483;CLNVI=Illumina_Clinical_Services_Laboratory,Illumina:770869;GENEINFO=ARSA:410;MC=SO:0001583|missense_variant;ORIGIN=1;RS=148352371;Pangolin=ENSG00000100299.18|13:0.0|16:-0.01
chr22	50625231	902514	C	T	.	.	ALLELEID=891541;CLNDN=Metachromatic_leukodystrophy;CLNDISDB=MONDO:MONDO:0018868,MedGen:C0023522,OMIM:250100,Orphanet:ORPHA512,SNOMED_CT:396338004;CLNHGVS=NC_000022.11:g.50625231C>T;CLNREVSTAT=criteria_provided,_single_submitter;CLNSIG=Uncertain_significance;CLNVC=single_nucleotide_variant;CLNVCSO=SO:0001483;CLNVI=Illumina_Clinical_Services_Laboratory,Illumina:928609;GENEINFO=ARSA:410;MC=SO:0001583|missense_variant;ORIGIN=1;Pangolin=ENSG00000100299.18|13:0.03|10:-0.01
chr22	50625234	991428	G	A	.	.	ALLELEID=980076;CLNDN=Metachromatic_leukodystrophy;CLNDISDB=MONDO:MONDO:0018868,MedGen:C0023522,OMIM:250100,Orphanet:ORPHA512,SNOMED_CT:396338004;CLNHGVS=NC_000022.11:g.50625234G>A;CLNREVSTAT=no_assertion_criteria_provided;CLNSIG=Uncertain_significance;CLNVC=single_nucleotide_variant;CLNVCSO=SO:0001483;GENEINFO=ARSA:410;MC=SO:0001583|missense_variant;ORIGIN=1;Pangolin=ENSG00000100299.18|7:0.01|10:-0.01
chr22	50625241	902515	C	G	.	.	ALLELEID=891542;CLNDN=Metachromatic_leukodystrophy;CLNDISDB=MONDO:MONDO:0018868,MedGen:C0023522,OMIM:250100,Orphanet:ORPHA512,SNOMED_CT:396338004;CLNHGVS=NC_000022.11:g.50625241C>G;CLNREVSTAT=criteria_provided,_single_submitter;CLNSIG=Uncertain_significance;CLNVC=single_nucleotide_variant;CLNVCSO=SO:0001483;CLNVI=Illumina_Clinical_Services_Laboratory,Illumina:123553;GENEINFO=ARSA:410;MC=SO:0001583|missense_variant;ORIGIN=1;Pangolin=ENSG00000100299.18|47:0.01|0:-0.03
chr22	50625255	948630	AGGTCACAGCTGC	A	.	.	ALLELEID=929512;CLNDN=Metachromatic_leukodystrophy;CLNDISDB=MONDO:MONDO:0018868,MedGen:C0023522,OMIM:250100,Orphanet:ORPHA512,SNOMED_CT:396338004;CLNHGVS=NC_000022.11:g.50625257_50625268del;CLNREVSTAT=criteria_provided,_single_submitter;CLNSIG=Uncertain_significance;CLNVC=Deletion;CLNVCSO=SO:0000159;CLNVI=Invitae:6938393;GENEINFO=ARSA:410;MC=SO:0001822|inframe_deletion;ORIGIN=1;Pangolin=ENSG00000100299.18|-15:0.0|-11:-0.01
chr22	50625297	991429	G	C	.	.	ALLELEID=980077;CLNDN=Metachromatic_leukodystrophy;CLNDISDB=MONDO:MONDO:0018868,MedGen:C0023522,OMIM:250100,Orphanet:ORPHA512,SNOMED_CT:396338004;CLNHGVS=NC_000022.11:g.50625297G>C;CLNREVSTAT=no_assertion_criteria_provided;CLNSIG=Uncertain_significance;CLNVC=single_nucleotide_variant;CLNVCSO=SO:0001483;GENEINFO=ARSA:410;MC=SO:0001583|missense_variant;ORIGIN=1;Pangolin=ENSG00000100299.18|-41:0.0|-18:-0.0
chr22	50625341	198733	C	A	.	.	AF_EXAC=7e-05;AF_TGP=0.0002;ALLELEID=195894;CLNDN=Metachromatic_leukodystrophy|not_provided;CLNDISDB=MONDO:MONDO:0018868,MedGen:C0023522,OMIM:250100,Orphanet:ORPHA512,SNOMED_CT:396338004|MedGen:CN517202;CLNHGVS=NC_000022.11:g.50625341C>A;CLNREVSTAT=criteria_provided,_multiple_submitters,_no_conflicts;CLNSIG=Uncertain_significance;CLNVC=single_nucleotide_variant;CLNVCSO=SO:0001483;CLNVI=Illumina_Clinical_Services_Laboratory,Illumina:451839;GENEINFO=ARSA:410;MC=SO:0001583|missense_variant;ORIGIN=1;RS=540762357;Pangolin=ENSG00000100299.18|2:0.07|22:-0.2
chr22	50625389	932951	A	G	.	.	ALLELEID=921252;CLNDN=Metachromatic_leukodystrophy;CLNDISDB=MONDO:MONDO:0018868,MedGen:C0023522,OMIM:250100,Orphanet:ORPHA512,SNOMED_CT:396338004;CLNHGVS=NC_000022.11:g.50625389A>G;CLNREVSTAT=no_assertion_criteria_provided;CLNSIG=Uncertain_significance;CLNVC=single_nucleotide_variant;CLNVCSO=SO:0001483;GENEINFO=ARSA:410;MC=SO:0001583|missense_variant;ORIGIN=4;Pangolin=ENSG00000100299.18|-26:0.02|-20:-0.01
chr22	50625417	342234	T	G	.	.	AF_ESP=0.00023;AF_EXAC=4e-05;ALLELEID=338646;CLNDN=Metachromatic_leukodystrophy;CLNDISDB=MONDO:MONDO:0018868,MedGen:C0023522,OMIM:250100,Orphanet:ORPHA512,SNOMED_CT:396338004;CLNHGVS=NC_000022.11:g.50625417T>G;CLNREVSTAT=criteria_provided,_single_submitter;CLNSIG=Uncertain_significance;CLNVC=single_nucleotide_variant;CLNVCSO=SO:0001483;CLNVI=Illumina_Clinical_Services_Laboratory,Illumina:742598;GENEINFO=ARSA:410;MC=SO:0001583|missense_variant;ORIGIN=1;RS=139073195;Pangolin=ENSG00000100299.18|-48:0.04|-2:-0.14
chr22	50625474	93119	G	A	.	.	AF_EXAC=4e-05;ALLELEID=99026;CLNDN=Metachromatic_leukodystrophy|not_provided;CLNDISDB=MONDO:MONDO:0018868,MedGen:C0023522,OMIM:250100,Orphanet:ORPHA512,SNOMED_CT:396338004|MedGen:CN517202;CLNHGVS=NC_000022.11:g.50625474G>A;CLNREVSTAT=criteria_provided,_conflicting_interpretations;CLNSIG=Conflicting_interpretations_of_pathogenicity;CLNSIGCONF=Likely_benign(1),Uncertain_significance(1);CLNVC=single_nucleotide_variant;CLNVCSO=SO:0001483;GENEINFO=ARSA:410;MC=SO:0001627|intron_variant;ORIGIN=1;RS=398123413;Pangolin=ENSG00000100299.18|-10:0.17|-37:-0.05
chr22	50625479	342235	A	G	.	.	AF_ESP=8e-05;AF_EXAC=8e-05;AF_TGP=0.0002;ALLELEID=351908;CLNDN=Metachromatic_leukodystrophy;CLNDISDB=MONDO:MONDO:0018868,MedGen:C0023522,OMIM:250100,Orphanet:ORPHA512,SNOMED_CT:396338004;CLNHGVS=NC_000022.11:g.50625479A>G;CLNREVSTAT=criteria_provided,_single_submitter;CLNSIG=Uncertain_significance;CLNVC=single_nucleotide_variant;CLNVCSO=SO:0001483;CLNVI=Illumina_Clinical_Services_Laboratory,Illumina:482295;GENEINFO=ARSA:410;MC=SO:0001627|intron_variant;ORIGIN=1;RS=374150980;Pangolin=ENSG00000100299.18|3:0.1|-15:-0.07
chr22	50625566	902516	G	A	.	.	ALLELEID=891861;CLNDN=Metachromatic_leukodystrophy;CLNDISDB=MONDO:MONDO:0018868,MedGen:C0023522,OMIM:250100,Orphanet:ORPHA512,SNOMED_CT:396338004;CLNHGVS=NC_000022.11:g.50625566G>A;CLNREVSTAT=criteria_provided,_single_submitter;CLNSIG=Uncertain_significance;CLNVC=single_nucleotide_variant;CLNVCSO=SO:0001483;CLNVI=Illumina_Clinical_Services_Laboratory,Illumina:1371272;GENEINFO=ARSA:410;MC=SO:0001627|intron_variant;ORIGIN=1;Pangolin=ENSG00000100299.18|13:0.0|13:-0.0
chr22	50625594	68117	G	A	.	.	AF_EXAC=1e-05;ALLELEID=79008;CLNDN=Metachromatic_leukodystrophy|not_provided;CLNDISDB=MONDO:MONDO:0018868,MedGen:C0023522,OMIM:250100,Orphanet:ORPHA512,SNOMED_CT:396338004|MedGen:CN517202;CLNHGVS=NC_000022.11:g.50625594G>A;CLNREVSTAT=criteria_provided,_conflicting_interpretations;CLNSIG=Conflicting_interpretations_of_pathogenicity;CLNSIGCONF=Pathogenic(1),Uncertain_significance(1);CLNVC=single_nucleotide_variant;CLNVCSO=SO:0001483;CLNVI=UniProtKB_(variants):VAR_007288;GENEINFO=ARSA:410;MC=SO:0001583|missense_variant;ORIGIN=1;RS=199476376;Pangolin=ENSG00000100299.18|11:0.01|47:-0.01
chr22	50625614	68116	C	T	.	.	AF_ESP=8e-05;ALLELEID=79007;CLNDN=Metachromatic_leukodystrophy|not_provided;CLNDISDB=MONDO:MONDO:0018868,MedGen:C0023522,OMIM:250100,Orphanet:ORPHA512,SNOMED_CT:396338004|MedGen:CN517202;CLNHGVS=NC_000022.11:g.50625614C>T;CLNREVSTAT=criteria_provided,_conflicting_interpretations;CLNSIG=Conflicting_interpretations_of_pathogenicity;CLNSIGCONF=Likely_pathogenic(1),Pathogenic(1),Uncertain_significance(1);CLNVC=single_nucleotide_variant;CLNVCSO=SO:0001483;CLNVI=HGMD:CM980120|UniProtKB_(variants):VAR_007285;GENEINFO=ARSA:410;MC=SO:0001583|missense_variant;ORIGIN=1;RS=199476391;Pangolin=ENSG00000100299.18|-2:0.02|-35:-0.05
chr22	50625615	3085	G	A	.	.	ALLELEID=18124;CLNDN=Metachromatic_leukodystrophy|not_provided;CLNDISDB=MONDO:MONDO:0018868,MedGen:C0023522,OMIM:250100,Orphanet:ORPHA512,SNOMED_CT:396338004|MedGen:CN517202;CLNHGVS=NC_000022.11:g.50625615G>A;CLNREVSTAT=criteria_provided,_conflicting_interpretations;CLNSIG=Conflicting_interpretations_of_pathogenicity;CLNSIGCONF=Likely_pathogenic(1),Pathogenic(1),Uncertain_significance(1);CLNVC=single_nucleotide_variant;CLNVCSO=SO:0001483;CLNVI=OMIM_Allelic_Variant:607574.0037;GENEINFO=ARSA:410;MC=SO:0001583|missense_variant;ORIGIN=1;RS=74315480;Pangolin=ENSG00000100299.18|22:0.02|-36:-0.06
chr22	50625627	958407	C	A	.	.	ALLELEID=951534;CLNDN=Metachromatic_leukodystrophy;CLNDISDB=MONDO:MONDO:0018868,MedGen:C0023522,OMIM:250100,Orphanet:ORPHA512,SNOMED_CT:396338004;CLNHGVS=NC_000022.11:g.50625627C>A;CLNREVSTAT=criteria_provided,_single_submitter;CLNSIG=Uncertain_significance;CLNVC=single_nucleotide_variant;CLNVCSO=SO:0001483;GENEINFO=ARSA:410;MC=SO:0001583|missense_variant;ORIGIN=1;Pangolin=ENSG00000100299.18|10:0.02|-48:-0.02
chr22	50625632	663921	C	G	.	.	ALLELEID=649555;CLNDN=Metachromatic_leukodystrophy;CLNDISDB=MONDO:MONDO:0018868,MedGen:C0023522,OMIM:250100,Orphanet:ORPHA512,SNOMED_CT:396338004;CLNHGVS=NC_000022.11:g.50625632C>G;CLNREVSTAT=criteria_provided,_single_submitter;CLNSIG=Uncertain_significance;CLNVC=single_nucleotide_variant;CLNVCSO=SO:0001483;GENEINFO=ARSA:410;MC=SO:0001583|missense_variant;ORIGIN=1;RS=747155690;Pangolin=ENSG00000100299.18|9:0.08|5:-0.07
chr22	50625674	166690	C	G	.	.	ALLELEID=177040;CLNDN=not_provided;CLNDISDB=MedGen:CN517202;CLNHGVS=NC_000022.11:g.50625674C>G;CLNREVSTAT=criteria_provided,_single_submitter;CLNSIG=Uncertain_significance;CLNVC=single_nucleotide_variant;CLNVCSO=SO:0001483;GENEINFO=ARSA:410;MC=SO:0001583|missense_variant;ORIGIN=1;RS=74315477;Pangolin=ENSG00000100299.18|-33:0.12|7:-0.05
chr22	50625674	3082	C	T	.	.	AF_EXAC=1e-05;ALLELEID=18121;CLNDN=Metachromatic_leukodystrophy|Metachromatic_leukodystrophy,_mild;CLNDISDB=MONDO:MONDO:0018868,MedGen:C0023522,OMIM:250100,Orphanet:ORPHA512,SNOMED_CT:396338004|MedGen:C4017847;CLNHGVS=NC_000022.11:g.50625674C>T;CLNREVSTAT=criteria_provided,_multiple_submitters,_no_conflicts;CLNSIG=Uncertain_significance;CLNVC=single_nucleotide_variant;CLNVCSO=SO:0001483;CLNVI=OMIM_Allelic_Variant:607574.0034;GENEINFO=ARSA:410;MC=SO:0001583|missense_variant;ORIGIN=1;RS=74315477;Pangolin=ENSG00000100299.18|-33:0.63|7:-0.47
chr22	50625684	552329	G	C	.	.	ALLELEID=549118;CLNDN=Metachromatic_leukodystrophy;CLNDISDB=MONDO:MONDO:0018868,MedGen:C0023522,OMIM:250100,Orphanet:ORPHA512,SNOMED_CT:396338004;CLNHGVS=NC_000022.11:g.50625684G>C;CLNREVSTAT=criteria_provided,_single_submitter;CLNSIG=Uncertain_significance;CLNVC=single_nucleotide_variant;CLNVCSO=SO:0001483;GENEINFO=ARSA:410;MC=SO:0001627|intron_variant;ORIGIN=0;RS=1001100248;Pangolin=ENSG00000100299.18|-43:0.33|-3:-0.83
chr22	50625936	68112	C	G	.	.	ALLELEID=79003;CLNDN=Metachromatic_leukodystrophy|not_provided;CLNDISDB=MONDO:MONDO:0018868,MedGen:C0023522,OMIM:250100,Orphanet:ORPHA512,SNOMED_CT:396338004|MedGen:CN517202;CLNHGVS=NC_000022.11:g.50625936C>G;CLNREVSTAT=criteria_provided,_single_submitter;CLNSIG=Uncertain_significance;CLNVC=single_nucleotide_variant;CLNVCSO=SO:0001483;CLNVI=UniProtKB_(variants):VAR_007279;GENEINFO=ARSA:410;MC=SO:0001583|missense_variant;ORIGIN=1;RS=199476369;Pangolin=ENSG00000100299.18|5:0.0|0:-0.94
chr22	50626052	556001	C	T	.	.	ALLELEID=549178;CLNDN=Metachromatic_leukodystrophy;CLNDISDB=MONDO:MONDO:0018868,MedGen:C0023522,OMIM:250100,Orphanet:ORPHA512,SNOMED_CT:396338004;CLNHGVS=NC_000022.11:g.50626052C>T;CLNREVSTAT=criteria_provided,_multiple_submitters,_no_conflicts;CLNSIG=Uncertain_significance;CLNVC=single_nucleotide_variant;CLNVCSO=SO:0001483;GENEINFO=ARSA:410;MC=SO:0001583|missense_variant;ORIGIN=0;RS=398123419;Pangolin=ENSG00000100299.18|11:0.0|-11:-0.0
chr22	50626146	1028785	G	A	.	.	ALLELEID=1018860;CLNDN=Metachromatic_leukodystrophy;CLNDISDB=MONDO:MONDO:0018868,MedGen:C0023522,OMIM:250100,Orphanet:ORPHA512,SNOMED_CT:396338004;CLNHGVS=NC_000022.11:g.50626146G>A;CLNREVSTAT=criteria_provided,_single_submitter;CLNSIG=Uncertain_significance;CLNVC=single_nucleotide_variant;CLNVCSO=SO:0001483;GENEINFO=ARSA:410;MC=SO:0001627|intron_variant;ORIGIN=0;Pangolin=ENSG00000100299.18|8:0.0|23:-0.04
chr22	50626162	848614	A	G	.	.	ALLELEID=849463;CLNDN=Metachromatic_leukodystrophy;CLNDISDB=MONDO:MONDO:0018868,MedGen:C0023522,OMIM:250100,Orphanet:ORPHA512,SNOMED_CT:396338004;CLNHGVS=NC_000022.11:g.50626162A>G;CLNREVSTAT=criteria_provided,_single_submitter;CLNSIG=Uncertain_significance;CLNVC=single_nucleotide_variant;CLNVCSO=SO:0001483;GENEINFO=ARSA:410;MC=SO:0001583|missense_variant;ORIGIN=1;Pangolin=ENSG00000100299.18|7:0.05|-8:-0.04
chr22	50626186	634567	G	T	.	.	ALLELEID=622488;CLNDN=Autosomal_recessive_sideroblastic_anemia|Metachromatic_leukodystrophy;CLNDISDB=MONDO:MONDO:0016828,MedGen:C4274077,Orphanet:ORPHA260305|MONDO:MONDO:0018868,MedGen:C0023522,OMIM:250100,Orphanet:ORPHA512,SNOMED_CT:396338004;CLNHGVS=NC_000022.11:g.50626186G>T;CLNREVSTAT=criteria_provided,_single_submitter;CLNSIG=Uncertain_significance;CLNVC=single_nucleotide_variant;CLNVCSO=SO:0001483;GENEINFO=ARSA:410;MC=SO:0001583|missense_variant;ORIGIN=4;RS=1569078754;Pangolin=ENSG00000100299.18|-18:0.09|-17:-0.08
chr22	50626187	68167	C	T	.	.	ALLELEID=79058;CLNDN=Metachromatic_leukodystrophy|not_provided;CLNDISDB=MONDO:MONDO:0018868,MedGen:C0023522,OMIM:250100,Orphanet:ORPHA512,SNOMED_CT:396338004|MedGen:CN517202;CLNHGVS=NC_000022.11:g.50626187C>T;CLNREVSTAT=criteria_provided,_single_submitter;CLNSIG=Uncertain_significance;CLNVC=single_nucleotide_variant;CLNVCSO=SO:0001483;CLNVI=UniProtKB_(variants):VAR_007276;GENEINFO=ARSA:410;MC=SO:0001583|missense_variant;ORIGIN=0;RS=199476368;Pangolin=ENSG00000100299.18|-33:0.04|-18:-0.01
chr22	50626201	284167	C	T	.	.	ALLELEID=268404;CLNDN=not_provided;CLNDISDB=MedGen:CN517202;CLNHGVS=NC_000022.11:g.50626201C>T;CLNREVSTAT=criteria_provided,_single_submitter;CLNSIG=Uncertain_significance;CLNVC=single_nucleotide_variant;CLNVCSO=SO:0001483;GENEINFO=ARSA:410;MC=SO:0001583|missense_variant;ORIGIN=1;RS=886042812;Pangolin=ENSG00000100299.18|-47:0.11|-33:-0.0
chr22	50626202	3060	C	T	.	.	AF_EXAC=2e-05;ALLELEID=18099;CLNDN=Metachromatic_leukodystrophy,_late_infantile|Metachromatic_leukodystrophy|Pseudoarylsulfatase_A_deficiency;CLNDISDB=MONDO:MONDO:0017729,MedGen:C0751278,Orphanet:ORPHA309256|MONDO:MONDO:0018868,MedGen:C0023522,OMIM:250100,Orphanet:ORPHA512,SNOMED_CT:396338004|MedGen:C1855255;CLNHGVS=NC_000022.11:g.50626202C>T;CLNREVSTAT=criteria_provided,_conflicting_interpretations;CLNSIG=Conflicting_interpretations_of_pathogenicity;CLNSIGCONF=Likely_pathogenic(1),Pathogenic(2),Uncertain_significance(2);CLNVC=single_nucleotide_variant;CLNVCSO=SO:0001483;CLNVI=Institute_of_Human_Genetics,_University_of_Leipzig_Medical_Center:CV_334|OMIM_Allelic_Variant:607574.0011;GENEINFO=ARSA:410;MC=SO:0001583|missense_variant;ORIGIN=5;RS=74315459;Pangolin=ENSG00000100299.18|-34:0.0|-48:-0.06
chr22	50626203	285844	G	A	.	.	AF_EXAC=3e-05;ALLELEID=270081;CLNDN=not_provided;CLNDISDB=MedGen:CN517202;CLNHGVS=NC_000022.11:g.50626203G>A;CLNREVSTAT=criteria_provided,_conflicting_interpretations;CLNSIG=Conflicting_interpretations_of_pathogenicity;CLNSIGCONF=Likely_benign(1),Uncertain_significance(1);CLNVC=single_nucleotide_variant;CLNVCSO=SO:0001483;GENEINFO=ARSA:410;MC=SO:0001819|synonymous_variant;ORIGIN=1;RS=767751622;Pangolin=ENSG00000100299.18|-35:0.0|-49:-0.1
chr22	50626204	68163	C	T	.	.	ALLELEID=79054;CLNDN=Metachromatic_leukodystrophy|not_provided;CLNDISDB=MONDO:MONDO:0018868,MedGen:C0023522,OMIM:250100,Orphanet:ORPHA512,SNOMED_CT:396338004|MedGen:CN517202;CLNHGVS=NC_000022.11:g.50626204C>T;CLNREVSTAT=criteria_provided,_single_submitter;CLNSIG=Uncertain_significance;CLNVC=single_nucleotide_variant;CLNVCSO=SO:0001483;CLNVI=UniProtKB_(variants):VAR_054199;GENEINFO=ARSA:410;MC=SO:0001583|missense_variant;ORIGIN=1;RS=199476356;Pangolin=ENSG00000100299.18|-50:0.13|-36:-0.01
chr22	50626211	68161	A	G	.	.	ALLELEID=79052;CLNDN=Metachromatic_leukodystrophy|not_provided;CLNDISDB=MONDO:MONDO:0018868,MedGen:C0023522,OMIM:250100,Orphanet:ORPHA512,SNOMED_CT:396338004|MedGen:CN517202;CLNHGVS=NC_000022.11:g.50626211A>G;CLNREVSTAT=criteria_provided,_single_submitter;CLNSIG=Uncertain_significance;CLNVC=single_nucleotide_variant;CLNVCSO=SO:0001483;CLNVI=UniProtKB_(variants):VAR_054198;GENEINFO=ARSA:410;MC=SO:0001583|missense_variant;ORIGIN=0;RS=199476379;Pangolin=ENSG00000100299.18|-43:0.0|-42:-0.07
chr22	50626215	288377	C	T	.	.	ALLELEID=272614;CLNDN=Metachromatic_leukodystrophy|not_provided;CLNDISDB=MONDO:MONDO:0018868,MedGen:C0023522,OMIM:250100,Orphanet:ORPHA512,SNOMED_CT:396338004|MedGen:CN517202;CLNHGVS=NC_000022.11:g.50626215C>T;CLNREVSTAT=criteria_provided,_conflicting_interpretations;CLNSIG=Conflicting_interpretations_of_pathogenicity;CLNSIGCONF=Likely_benign(1),Uncertain_significance(2);CLNVC=single_nucleotide_variant;CLNVCSO=SO:0001483;CLNVI=Illumina_Clinical_Services_Laboratory,Illumina:607623;GENEINFO=ARSA:410;MC=SO:0001819|synonymous_variant;ORIGIN=1;RS=370250328;Pangolin=ENSG00000100299.18|-47:0.0|-46:-0.01
chr22	50626216	68159	G	A	.	.	ALLELEID=79050;CLNDN=Metachromatic_leukodystrophy|not_provided;CLNDISDB=MONDO:MONDO:0018868,MedGen:C0023522,OMIM:250100,Orphanet:ORPHA512,SNOMED_CT:396338004|MedGen:CN517202;CLNHGVS=NC_000022.11:g.50626216G>A;CLNREVSTAT=criteria_provided,_conflicting_interpretations;CLNSIG=Conflicting_interpretations_of_pathogenicity;CLNSIGCONF=Pathogenic(3),Uncertain_significance(1);CLNVC=single_nucleotide_variant;CLNVCSO=SO:0001483;CLNVI=UniProtKB_(variants):VAR_067416;GENEINFO=ARSA:410;MC=SO:0001583|missense_variant;ORIGIN=9;RS=199476359;Pangolin=ENSG00000100299.18|-47:0.01|-47:-0.02
chr22	50626228	963270	C	T	.	.	ALLELEID=951535;CLNDN=Metachromatic_leukodystrophy;CLNDISDB=MONDO:MONDO:0018868,MedGen:C0023522,OMIM:250100,Orphanet:ORPHA512,SNOMED_CT:396338004;CLNHGVS=NC_000022.11:g.50626228C>T;CLNREVSTAT=criteria_provided,_conflicting_interpretations;CLNSIG=Conflicting_interpretations_of_pathogenicity;CLNSIGCONF=Pathogenic(1),Uncertain_significance(1);CLNVC=single_nucleotide_variant;CLNVCSO=SO:0001483;GENEINFO=ARSA:410;MC=SO:0001583|missense_variant;ORIGIN=5;Pangolin=ENSG00000100299.18|3:0.06|48:-0.0
chr22	50626231	568168	C	T	.	.	AF_EXAC=3e-05;AF_TGP=0.0002;ALLELEID=572047;CLNDN=Metachromatic_leukodystrophy;CLNDISDB=MONDO:MONDO:0018868,MedGen:C0023522,OMIM:250100,Orphanet:ORPHA512,SNOMED_CT:396338004;CLNHGVS=NC_000022.11:g.50626231C>T;CLNREVSTAT=criteria_provided,_single_submitter;CLNSIG=Uncertain_significance;CLNVC=single_nucleotide_variant;CLNVCSO=SO:0001483;GENEINFO=ARSA:410;MC=SO:0001583|missense_variant;ORIGIN=1;RS=573456864;Pangolin=ENSG00000100299.18|-2:0.41|47:-0.18
chr22	50626232	197680	G	C	.	.	ALLELEID=194841;CLNDN=Metachromatic_leukodystrophy|not_provided;CLNDISDB=MONDO:MONDO:0018868,MedGen:C0023522,OMIM:250100,Orphanet:ORPHA512,SNOMED_CT:396338004|MedGen:CN517202;CLNHGVS=NC_000022.11:g.50626232G>C;CLNREVSTAT=criteria_provided,_multiple_submitters,_no_conflicts;CLNSIG=Uncertain_significance;CLNVC=single_nucleotide_variant;CLNVCSO=SO:0001483;GENEINFO=ARSA:410;MC=SO:0001583|missense_variant;ORIGIN=1;RS=794727704;Pangolin=ENSG00000100299.18|33:0.0|46:-0.44
chr22	50626249	68155	C	T	.	.	ALLELEID=79046;CLNDN=Metachromatic_leukodystrophy|not_provided;CLNDISDB=MONDO:MONDO:0018868,MedGen:C0023522,OMIM:250100,Orphanet:ORPHA512,SNOMED_CT:396338004|MedGen:CN517202;CLNHGVS=NC_000022.11:g.50626249C>T;CLNREVSTAT=criteria_provided,_single_submitter;CLNSIG=Uncertain_significance;CLNVC=single_nucleotide_variant;CLNVCSO=SO:0001483;CLNVI=Illumina_Clinical_Services_Laboratory,Illumina:141269|UniProtKB_(variants):VAR_054193;GENEINFO=ARSA:410;MC=SO:0001583|missense_variant;ORIGIN=1;RS=199476387;Pangolin=ENSG00000100299.18|29:0.09|3:-0.0
chr22	50626249	977800	CCGCCTCGGGA	C	.	.	ALLELEID=965929;CLNDN=Metachromatic_leukodystrophy;CLNDISDB=MONDO:MONDO:0018868,MedGen:C0023522,OMIM:250100,Orphanet:ORPHA512,SNOMED_CT:396338004;CLNHGVS=NC_000022.11:g.50626251_50626260del;CLNREVSTAT=no_assertion_criteria_provided;CLNSIG=Uncertain_significance;CLNVC=Deletion;CLNVCSO=SO:0000159;GENEINFO=ARSA:410;MC=SO:0001589|frameshift_variant;ORIGIN=4;Pangolin=ENSG00000100299.18|27:0.01|29:-0.18
chr22	50626266	580537	C	T	.	.	AF_EXAC=1e-05;ALLELEID=574159;CLNDN=Metachromatic_leukodystrophy;CLNDISDB=MONDO:MONDO:0018868,MedGen:C0023522,OMIM:250100,Orphanet:ORPHA512,SNOMED_CT:396338004;CLNHGVS=NC_000022.11:g.50626266C>T;CLNREVSTAT=criteria_provided,_single_submitter;CLNSIG=Uncertain_significance;CLNVC=single_nucleotide_variant;CLNVCSO=SO:0001483;GENEINFO=ARSA:410;MC=SO:0001583|missense_variant;ORIGIN=1;RS=761919002;Pangolin=ENSG00000100299.18|-1:0.0|12:-0.06
chr22	50626586	286357	C	A	.	.	ALLELEID=270594;CLNDN=not_provided;CLNDISDB=MedGen:CN517202;CLNHGVS=NC_000022.11:g.50626586C>A;CLNREVSTAT=criteria_provided,_single_submitter;CLNSIG=Uncertain_significance;CLNVC=single_nucleotide_variant;CLNVCSO=SO:0001483;GENEINFO=ARSA:410;MC=SO:0001627|intron_variant;ORIGIN=1;RS=886043370;Pangolin=ENSG00000100299.18|-5:0.0|5:-0.28
chr22	50626588	392622	T	C	.	.	ALLELEID=377617;CLNDN=not_provided;CLNDISDB=MedGen:CN517202;CLNHGVS=NC_000022.11:g.50626588T>C;CLNREVSTAT=criteria_provided,_single_submitter;CLNSIG=Uncertain_significance;CLNVC=single_nucleotide_variant;CLNVCSO=SO:0001483;GENEINFO=ARSA:410;MC=SO:0001627|intron_variant;ORIGIN=1;RS=1057524566;Pangolin=ENSG00000100299.18|4:0.0|3:-0.47
chr22	50626598	68151	C	A	.	.	ALLELEID=79042;CLNDN=Metachromatic_leukodystrophy|not_provided;CLNDISDB=MONDO:MONDO:0018868,MedGen:C0023522,OMIM:250100,Orphanet:ORPHA512,SNOMED_CT:396338004|MedGen:CN517202;CLNHGVS=NC_000022.11:g.50626598C>A;CLNREVSTAT=criteria_provided,_conflicting_interpretations;CLNSIG=Conflicting_interpretations_of_pathogenicity;CLNSIGCONF=Pathogenic(1),Uncertain_significance(2);CLNVC=single_nucleotide_variant;CLNVCSO=SO:0001483;CLNVI=HGMD:CM993444|UniProtKB_(variants):VAR_054189;GENEINFO=ARSA:410;MC=SO:0001583|missense_variant;ORIGIN=1;RS=199476386;Pangolin=ENSG00000100299.18|-7:0.0|-7:-0.0
chr22	50626620	971054	C	A	.	.	ALLELEID=959134;CLNDN=Metachromatic_leukodystrophy;CLNDISDB=MONDO:MONDO:0018868,MedGen:C0023522,OMIM:250100,Orphanet:ORPHA512,SNOMED_CT:396338004;CLNHGVS=NC_000022.11:g.50626620C>A;CLNREVSTAT=criteria_provided,_single_submitter;CLNSIG=Uncertain_significance;CLNVC=single_nucleotide_variant;CLNVCSO=SO:0001483;GENEINFO=ARSA:410;MC=SO:0001583|missense_variant;ORIGIN=1;Pangolin=ENSG00000100299.18|-23:0.0|-29:-0.0
chr22	50626657	985510	A	G	.	.	ALLELEID=974259;CLNDN=Inborn_genetic_diseases;CLNDISDB=MeSH:D030342,MedGen:C0950123;CLNHGVS=NC_000022.11:g.50626657A>G;CLNREVSTAT=criteria_provided,_single_submitter;CLNSIG=Uncertain_significance;CLNVC=single_nucleotide_variant;CLNVCSO=SO:0001483;GENEINFO=ARSA:410;MC=SO:0001583|missense_variant;ORIGIN=1;Pangolin=ENSG00000100299.18|12:0.0|2:-0.0
chr22	50626664	953914	C	T	.	.	ALLELEID=951536;CLNDN=Metachromatic_leukodystrophy;CLNDISDB=MONDO:MONDO:0018868,MedGen:C0023522,OMIM:250100,Orphanet:ORPHA512,SNOMED_CT:396338004;CLNHGVS=NC_000022.11:g.50626664C>T;CLNREVSTAT=criteria_provided,_single_submitter;CLNSIG=Uncertain_significance;CLNVC=single_nucleotide_variant;CLNVCSO=SO:0001483;GENEINFO=ARSA:410;MC=SO:0001583|missense_variant;ORIGIN=1;Pangolin=ENSG00000100299.18|4:0.0|5:-0.0
chr22	50626667	903369	C	A	.	.	ALLELEID=891543;CLNDN=Metachromatic_leukodystrophy;CLNDISDB=MONDO:MONDO:0018868,MedGen:C0023522,OMIM:250100,Orphanet:ORPHA512,SNOMED_CT:396338004;CLNHGVS=NC_000022.11:g.50626667C>A;CLNREVSTAT=criteria_provided,_single_submitter;CLNSIG=Uncertain_significance;CLNVC=single_nucleotide_variant;CLNVCSO=SO:0001483;CLNVI=Illumina_Clinical_Services_Laboratory,Illumina:1362129;GENEINFO=ARSA:410;MC=SO:0001583|missense_variant;ORIGIN=1;Pangolin=ENSG00000100299.18|-19:0.0|-8:-0.0
chr22	50626717	903370	C	T	.	.	ALLELEID=891544;CLNDN=Metachromatic_leukodystrophy;CLNDISDB=MONDO:MONDO:0018868,MedGen:C0023522,OMIM:250100,Orphanet:ORPHA512,SNOMED_CT:396338004;CLNHGVS=NC_000022.11:g.50626717C>T;CLNREVSTAT=criteria_provided,_single_submitter;CLNSIG=Uncertain_significance;CLNVC=single_nucleotide_variant;CLNVCSO=SO:0001483;CLNVI=Illumina_Clinical_Services_Laboratory,Illumina:1355683;GENEINFO=ARSA:410;MC=SO:0001583|missense_variant;ORIGIN=1;Pangolin=ENSG00000100299.18|43:0.0|43:-0.01
chr22	50626767	93127	G	T	.	.	ALLELEID=99034;CLNDN=not_provided;CLNDISDB=MedGen:CN517202;CLNHGVS=NC_000022.11:g.50626767G>T;CLNREVSTAT=criteria_provided,_single_submitter;CLNSIG=Uncertain_significance;CLNVC=single_nucleotide_variant;CLNVCSO=SO:0001483;GENEINFO=ARSA:410;MC=SO:0001627|intron_variant;ORIGIN=1;RS=398123417;Pangolin=ENSG00000100299.18|-25:0.53|-7:-0.2
chr22	50626827	991430	C	T	.	.	ALLELEID=980078;CLNDN=Metachromatic_leukodystrophy;CLNDISDB=MONDO:MONDO:0018868,MedGen:C0023522,OMIM:250100,Orphanet:ORPHA512,SNOMED_CT:396338004;CLNHGVS=NC_000022.11:g.50626827C>T;CLNREVSTAT=no_assertion_criteria_provided;CLNSIG=Uncertain_significance;CLNVC=single_nucleotide_variant;CLNVCSO=SO:0001483;GENEINFO=ARSA:410;MC=SO:0001627|intron_variant;ORIGIN=1;Pangolin=ENSG00000100299.18|3:0.0|7:-0.01
chr22	50626831	557278	T	TA	.	.	ALLELEID=549310;CLNDN=Metachromatic_leukodystrophy;CLNDISDB=MONDO:MONDO:0018868,MedGen:C0023522,OMIM:250100,Orphanet:ORPHA512,SNOMED_CT:396338004;CLNHGVS=NC_000022.11:g.50626832dup;CLNREVSTAT=criteria_provided,_single_submitter;CLNSIG=Uncertain_significance;CLNVC=Duplication;CLNVCSO=SO:1000035;GENEINFO=ARSA:410;MC=SO:0001575|splice_donor_variant;ORIGIN=0;RS=1555900843;Pangolin=ENSG00000100299.18|20:0.17|4:-0.68
chr22	50626839	526830	A	G	.	.	ALLELEID=534336;CLNDN=Metachromatic_leukodystrophy;CLNDISDB=MONDO:MONDO:0018868,MedGen:C0023522,OMIM:250100,Orphanet:ORPHA512,SNOMED_CT:396338004;CLNHGVS=NC_000022.11:g.50626839A>G;CLNREVSTAT=criteria_provided,_single_submitter;CLNSIG=Uncertain_significance;CLNVC=single_nucleotide_variant;CLNVCSO=SO:0001483;GENEINFO=ARSA:410;MC=SO:0001583|missense_variant;ORIGIN=1;RS=1555900849;Pangolin=ENSG00000100299.18|-5:0.0|-5:-0.0
chr22	50626841	3071	G	A	.	.	ALLELEID=18110;CLNDN=Metachromatic_leukodystrophy|not_provided;CLNDISDB=MONDO:MONDO:0018868,MedGen:C0023522,OMIM:250100,Orphanet:ORPHA512,SNOMED_CT:396338004|MedGen:CN517202;CLNHGVS=NC_000022.11:g.50626841G>A;CLNREVSTAT=criteria_provided,_conflicting_interpretations;CLNSIG=Conflicting_interpretations_of_pathogenicity;CLNSIGCONF=Likely_pathogenic(1),Uncertain_significance(1);CLNVC=single_nucleotide_variant;CLNVCSO=SO:0001483;CLNVI=OMIM_Allelic_Variant:607574.0023;GENEINFO=ARSA:410;MC=SO:0001583|missense_variant;ORIGIN=1;RS=74315468;Pangolin=ENSG00000100299.18|-7:0.0|-7:-0.0
chr22	50626844	431088	T	C	.	.	AF_EXAC=6e-05;AF_TGP=0.0002;ALLELEID=424609;CLNDN=Metachromatic_leukodystrophy;CLNDISDB=MONDO:MONDO:0018868,MedGen:C0023522,OMIM:250100,Orphanet:ORPHA512,SNOMED_CT:396338004;CLNHGVS=NC_000022.11:g.50626844T>C;CLNREVSTAT=criteria_provided,_conflicting_interpretations;CLNSIG=Conflicting_interpretations_of_pathogenicity;CLNSIGCONF=Pathogenic(1),Uncertain_significance(1);CLNVC=single_nucleotide_variant;CLNVCSO=SO:0001483;CLNVI=Neurometabolisches_Labor,University_hospital_Tuebingen:6;GENEINFO=ARSA:410;MC=SO:0001583|missense_variant;ORIGIN=0;RS=527640350;Pangolin=ENSG00000100299.18|6:0.0|-10:-0.01
chr22	50626855	342236	G	A	.	.	AF_EXAC=2e-05;ALLELEID=352704;CLNDN=Metachromatic_leukodystrophy;CLNDISDB=MONDO:MONDO:0018868,MedGen:C0023522,OMIM:250100,Orphanet:ORPHA512,SNOMED_CT:396338004;CLNHGVS=NC_000022.11:g.50626855G>A;CLNREVSTAT=criteria_provided,_single_submitter;CLNSIG=Uncertain_significance;CLNVC=single_nucleotide_variant;CLNVCSO=SO:0001483;CLNVI=Illumina_Clinical_Services_Laboratory,Illumina:54925;GENEINFO=ARSA:410;MC=SO:0001819|synonymous_variant;ORIGIN=1;RS=754484249;Pangolin=ENSG00000100299.18|-5:0.0|-21:-0.01
chr22	50626859	342237	G	A	.	.	AF_EXAC=0.00243;AF_TGP=0.002;ALLELEID=348254;CLNDN=Metachromatic_leukodystrophy;CLNDISDB=MONDO:MONDO:0018868,MedGen:C0023522,OMIM:250100,Orphanet:ORPHA512,SNOMED_CT:396338004;CLNHGVS=NC_000022.11:g.50626859G>A;CLNREVSTAT=criteria_provided,_conflicting_interpretations;CLNSIG=Conflicting_interpretations_of_pathogenicity;CLNSIGCONF=Benign(1),Uncertain_significance(1);CLNVC=single_nucleotide_variant;CLNVCSO=SO:0001483;CLNVI=Illumina_Clinical_Services_Laboratory,Illumina:647863;GENEINFO=ARSA:410;MC=SO:0001583|missense_variant;ORIGIN=1;RS=201251634;Pangolin=ENSG00000100299.18|13:0.0|-25:-0.0
chr22	50626862	196276	C	T	.	.	AF_ESP=0.00038;AF_EXAC=7e-05;AF_TGP=0.0002;ALLELEID=193437;CLNDN=not_provided;CLNDISDB=MedGen:CN517202;CLNHGVS=NC_000022.11:g.50626862C>T;CLNREVSTAT=criteria_provided,_single_submitter;CLNSIG=Uncertain_significance;CLNVC=single_nucleotide_variant;CLNVCSO=SO:0001483;GENEINFO=ARSA:410;MC=SO:0001583|missense_variant;ORIGIN=1;RS=148403406;Pangolin=ENSG00000100299.18|-28:0.0|-28:-0.0
chr22	50626878	196275	C	T	.	.	AF_ESP=8e-05;ALLELEID=193436;CLNDN=not_provided;CLNDISDB=MedGen:CN517202;CLNHGVS=NC_000022.11:g.50626878C>T;CLNREVSTAT=criteria_provided,_single_submitter;CLNSIG=Uncertain_significance;CLNVC=single_nucleotide_variant;CLNVCSO=SO:0001483;GENEINFO=ARSA:410;MC=SO:0001583|missense_variant;ORIGIN=1;RS=199476341;Pangolin=ENSG00000100299.18|-44:0.0|41:-0.0
chr22	50626886	870757	A	G	.	.	ALLELEID=860744;CLNDN=not_provided;CLNDISDB=MedGen:CN517202;CLNHGVS=NC_000022.11:g.50626886A>G;CLNREVSTAT=criteria_provided,_single_submitter;CLNSIG=Uncertain_significance;CLNVC=single_nucleotide_variant;CLNVCSO=SO:0001483;GENEINFO=ARSA:410;MC=SO:0001583|missense_variant;ORIGIN=1;Pangolin=ENSG00000100299.18|33:0.0|-14:-0.0
chr22	50626908	572322	T	C	.	.	ALLELEID=573429;CLNDN=Metachromatic_leukodystrophy;CLNDISDB=MONDO:MONDO:0018868,MedGen:C0023522,OMIM:250100,Orphanet:ORPHA512,SNOMED_CT:396338004;CLNHGVS=NC_000022.11:g.50626908T>C;CLNREVSTAT=criteria_provided,_single_submitter;CLNSIG=Uncertain_significance;CLNVC=single_nucleotide_variant;CLNVCSO=SO:0001483;GENEINFO=ARSA:410;MC=SO:0001583|missense_variant;ORIGIN=1;RS=1569080377;Pangolin=ENSG00000100299.18|39:0.0|-36:-0.0
chr22	50626914	552314	G	A	.	.	AF_ESP=8e-05;AF_EXAC=3e-05;ALLELEID=549448;CLNDN=Metachromatic_leukodystrophy;CLNDISDB=MONDO:MONDO:0018868,MedGen:C0023522,OMIM:250100,Orphanet:ORPHA512,SNOMED_CT:396338004;CLNHGVS=NC_000022.11:g.50626914G>A;CLNREVSTAT=criteria_provided,_single_submitter;CLNSIG=Uncertain_significance;CLNVC=single_nucleotide_variant;CLNVCSO=SO:0001483;GENEINFO=ARSA:410;MC=SO:0001583|missense_variant;ORIGIN=0;RS=374482942;Pangolin=ENSG00000100299.18|33:0.0|27:-0.0
chr22	50626926	854531	C	T	.	.	ALLELEID=849464;CLNDN=Metachromatic_leukodystrophy;CLNDISDB=MONDO:MONDO:0018868,MedGen:C0023522,OMIM:250100,Orphanet:ORPHA512,SNOMED_CT:396338004;CLNHGVS=NC_000022.11:g.50626926C>T;CLNREVSTAT=criteria_provided,_single_submitter;CLNSIG=Uncertain_significance;CLNVC=single_nucleotide_variant;CLNVCSO=SO:0001483;GENEINFO=ARSA:410;MC=SO:0001583|missense_variant;ORIGIN=1;Pangolin=ENSG00000100299.18|-2:0.0|-7:-0.0
chr22	50627004	556103	C	T	.	.	ALLELEID=549450;CLNDN=Metachromatic_leukodystrophy;CLNDISDB=MONDO:MONDO:0018868,MedGen:C0023522,OMIM:250100,Orphanet:ORPHA512,SNOMED_CT:396338004;CLNHGVS=NC_000022.11:g.50627004C>T;CLNREVSTAT=criteria_provided,_single_submitter;CLNSIG=Uncertain_significance;CLNVC=single_nucleotide_variant;CLNVCSO=SO:0001483;GENEINFO=ARSA:410;MC=SO:0001583|missense_variant;ORIGIN=0;RS=74315271;Pangolin=ENSG00000100299.18|-2:0.74|48:-0.35
chr22	50627007	3069	C	T	.	.	ALLELEID=18108;CLNDN=Intellectual_disability|Metachromatic_leukodystrophy|Arylsulfatase_A_pseudodeficiency;CLNDISDB=Human_Phenotype_Ontology:HP:0000730,Human_Phenotype_Ontology:HP:0001249,Human_Phenotype_Ontology:HP:0001267,Human_Phenotype_Ontology:HP:0001286,Human_Phenotype_Ontology:HP:0002122,Human_Phenotype_Ontology:HP:0002192,Human_Phenotype_Ontology:HP:0002316,Human_Phenotype_Ontology:HP:0002382,Human_Phenotype_Ontology:HP:0002386,Human_Phenotype_Ontology:HP:0002402,Human_Phenotype_Ontology:HP:0002458,Human_Phenotype_Ontology:HP:0002482,Human_Phenotype_Ontology:HP:0002499,Human_Phenotype_Ontology:HP:0002543,Human_Phenotype_Ontology:HP:0003767,Human_Phenotype_Ontology:HP:0006833,Human_Phenotype_Ontology:HP:0007154,Human_Phenotype_Ontology:HP:0007176,Human_Phenotype_Ontology:HP:0007180,Human_Phenotype_Ontology:HP:HP:0001249,MONDO:MONDO:0001071,MedGen:C3714756,SNOMED_CT:228156007|MONDO:MONDO:0018868,MedGen:C0023522,OMIM:250100,Orphanet:ORPHA512,SNOMED_CT:396338004|MedGen:C4017091;CLNHGVS=NC_000022.11:g.50627007C>T;CLNREVSTAT=criteria_provided,_conflicting_interpretations;CLNSIG=Conflicting_interpretations_of_pathogenicity;CLNSIGCONF=Likely_benign(1),Uncertain_significance(2);CLNVC=single_nucleotide_variant;CLNVCSO=SO:0001483;CLNVI=Illumina_Clinical_Services_Laboratory,Illumina:764113|OMIM_Allelic_Variant:607574.0021;GENEINFO=ARSA:410;MC=SO:0001583|missense_variant;ORIGIN=1;RS=74315466;Pangolin=ENSG00000100299.18|-18:0.05|45:-0.02
chr22	50627019	652076	C	A	.	.	AF_EXAC=1e-05;AF_TGP=0.0002;ALLELEID=649557;CLNDN=Metachromatic_leukodystrophy;CLNDISDB=MONDO:MONDO:0018868,MedGen:C0023522,OMIM:250100,Orphanet:ORPHA512,SNOMED_CT:396338004;CLNHGVS=NC_000022.11:g.50627019C>A;CLNREVSTAT=criteria_provided,_single_submitter;CLNSIG=Uncertain_significance;CLNVC=single_nucleotide_variant;CLNVCSO=SO:0001483;GENEINFO=ARSA:410;MC=SO:0001583|missense_variant;ORIGIN=1;RS=578188411;Pangolin=ENSG00000100299.18|-30:0.2|33:-0.02
chr22	50627030	835618	C	T	.	.	ALLELEID=849465;CLNDN=Metachromatic_leukodystrophy;CLNDISDB=MONDO:MONDO:0018868,MedGen:C0023522,OMIM:250100,Orphanet:ORPHA512,SNOMED_CT:396338004;CLNHGVS=NC_000022.11:g.50627030C>T;CLNREVSTAT=criteria_provided,_single_submitter;CLNSIG=Uncertain_significance;CLNVC=single_nucleotide_variant;CLNVCSO=SO:0001483;GENEINFO=ARSA:410;MC=SO:0001583|missense_variant;ORIGIN=1;Pangolin=ENSG00000100299.18|22:0.03|-41:-0.01
chr22	50627045	1027231	C	G	.	.	ALLELEID=1014680;CLNDN=Metachromatic_leukodystrophy;CLNDISDB=MONDO:MONDO:0018868,MedGen:C0023522,OMIM:250100,Orphanet:ORPHA512,SNOMED_CT:396338004;CLNHGVS=NC_000022.11:g.50627045C>G;CLNREVSTAT=criteria_provided,_single_submitter;CLNSIG=Uncertain_significance;CLNVC=single_nucleotide_variant;CLNVCSO=SO:0001483;GENEINFO=ARSA:410;MC=SO:0001583|missense_variant;ORIGIN=1;Pangolin=ENSG00000100299.18|-5:0.03|50:-0.02
chr22	50627048	68137	G	A	.	.	ALLELEID=79028;CLNDN=Metachromatic_leukodystrophy|not_provided;CLNDISDB=MONDO:MONDO:0018868,MedGen:C0023522,OMIM:250100,Orphanet:ORPHA512,SNOMED_CT:396338004|MedGen:CN517202;CLNHGVS=NC_000022.11:g.50627048G>A;CLNREVSTAT=criteria_provided,_single_submitter;CLNSIG=Uncertain_significance;CLNVC=single_nucleotide_variant;CLNVCSO=SO:0001483;CLNVI=Illumina_Clinical_Services_Laboratory,Illumina:786770|UniProtKB_(variants):VAR_054177;GENEINFO=ARSA:410;MC=SO:0001583|missense_variant;ORIGIN=1;RS=74315464;Pangolin=ENSG00000100299.18|-8:0.03|-8:-0.0
chr22	50627059	425284	C	G	.	.	AF_ESP=0.00174;AF_TGP=0.00399;ALLELEID=413618;CLNDN=Metachromatic_leukodystrophy|not_provided;CLNDISDB=MONDO:MONDO:0018868,MedGen:C0023522,OMIM:250100,Orphanet:ORPHA512,SNOMED_CT:396338004|MedGen:CN517202;CLNHGVS=NC_000022.11:g.50627059C>G;CLNREVSTAT=criteria_provided,_conflicting_interpretations;CLNSIG=Conflicting_interpretations_of_pathogenicity;CLNSIGCONF=Benign(1),Likely_benign(1),Uncertain_significance(2);CLNVC=single_nucleotide_variant;CLNVCSO=SO:0001483;CLNVI=Illumina_Clinical_Services_Laboratory,Illumina:686505;GENEINFO=ARSA:410;MC=SO:0001627|intron_variant;ORIGIN=1;RS=6151414;Pangolin=ENSG00000100299.18|-7:0.11|36:-0.06
chr22	50627163	1021726	T	C	.	.	ALLELEID=1014681;CLNDN=Metachromatic_leukodystrophy;CLNDISDB=MONDO:MONDO:0018868,MedGen:C0023522,OMIM:250100,Orphanet:ORPHA512,SNOMED_CT:396338004;CLNHGVS=NC_000022.11:g.50627163T>C;CLNREVSTAT=criteria_provided,_single_submitter;CLNSIG=Uncertain_significance;CLNVC=single_nucleotide_variant;CLNVCSO=SO:0001483;GENEINFO=ARSA:410;MC=SO:0001627|intron_variant;ORIGIN=1;Pangolin=ENSG00000100299.18|2:0.0|3:-0.43
chr22	50627166	166691	C	T	.	.	ALLELEID=177489;CLNDN=not_provided;CLNDISDB=MedGen:CN517202;CLNHGVS=NC_000022.11:g.50627166C>T;CLNREVSTAT=criteria_provided,_single_submitter;CLNSIG=Uncertain_significance;CLNVC=single_nucleotide_variant;CLNVCSO=SO:0001483;GENEINFO=ARSA:410;MC=SO:0001819|synonymous_variant;ORIGIN=1;RS=199476377;Pangolin=ENSG00000100299.18|-35:0.0|0:-0.52
chr22	50627197	899762	C	T	.	.	ALLELEID=891545;CLNDN=Metachromatic_leukodystrophy;CLNDISDB=MONDO:MONDO:0018868,MedGen:C0023522,OMIM:250100,Orphanet:ORPHA512,SNOMED_CT:396338004;CLNHGVS=NC_000022.11:g.50627197C>T;CLNREVSTAT=criteria_provided,_single_submitter;CLNSIG=Uncertain_significance;CLNVC=single_nucleotide_variant;CLNVCSO=SO:0001483;CLNVI=Illumina_Clinical_Services_Laboratory,Illumina:1393150;GENEINFO=ARSA:410;MC=SO:0001583|missense_variant;ORIGIN=1;Pangolin=ENSG00000100299.18|-9:0.05|-31:-0.19
chr22	50627212	964677	T	A	.	.	ALLELEID=959135;CLNDN=Metachromatic_leukodystrophy;CLNDISDB=MONDO:MONDO:0018868,MedGen:C0023522,OMIM:250100,Orphanet:ORPHA512,SNOMED_CT:396338004;CLNHGVS=NC_000022.11:g.50627212T>A;CLNREVSTAT=criteria_provided,_single_submitter;CLNSIG=Uncertain_significance;CLNVC=single_nucleotide_variant;CLNVCSO=SO:0001483;GENEINFO=ARSA:410;MC=SO:0001583|missense_variant;ORIGIN=1;Pangolin=ENSG00000100299.18|-5:0.02|-24:-0.04
chr22	50627213	68132	G	C	.	.	ALLELEID=79023;CLNDN=Metachromatic_leukodystrophy|not_provided;CLNDISDB=MONDO:MONDO:0018868,MedGen:C0023522,OMIM:250100,Orphanet:ORPHA512,SNOMED_CT:396338004|MedGen:CN517202;CLNHGVS=NC_000022.11:g.50627213G>C;CLNREVSTAT=criteria_provided,_conflicting_interpretations;CLNSIG=Conflicting_interpretations_of_pathogenicity;CLNSIGCONF=Likely_pathogenic(1),Uncertain_significance(1);CLNVC=single_nucleotide_variant;CLNVCSO=SO:0001483;CLNVI=UniProtKB_(variants):VAR_067415;GENEINFO=ARSA:410;MC=SO:0001583|missense_variant;ORIGIN=1;RS=199476358;Pangolin=ENSG00000100299.18|-47:0.13|48:-0.13
chr22	50627218	3064	G	A	.	.	AF_EXAC=1e-05;ALLELEID=18103;CLNDN=Metachromatic_leukodystrophy|Metachromatic_leukodystrophy,_severe;CLNDISDB=MONDO:MONDO:0018868,MedGen:C0023522,OMIM:250100,Orphanet:ORPHA512,SNOMED_CT:396338004|MedGen:C4017094;CLNHGVS=NC_000022.11:g.50627218G>A;CLNREVSTAT=criteria_provided,_single_submitter;CLNSIG=Uncertain_significance;CLNVC=single_nucleotide_variant;CLNVCSO=SO:0001483;CLNVI=OMIM_Allelic_Variant:607574.0016;GENEINFO=ARSA:410;MC=SO:0001583|missense_variant;ORIGIN=1;RS=74315462;Pangolin=ENSG00000100299.18|-11:0.02|43:-0.08
chr22	50627218	972184	G	T	.	.	ALLELEID=959136;CLNDN=Metachromatic_leukodystrophy;CLNDISDB=MONDO:MONDO:0018868,MedGen:C0023522,OMIM:250100,Orphanet:ORPHA512,SNOMED_CT:396338004;CLNHGVS=NC_000022.11:g.50627218G>T;CLNREVSTAT=criteria_provided,_single_submitter;CLNSIG=Uncertain_significance;CLNVC=single_nucleotide_variant;CLNVCSO=SO:0001483;GENEINFO=ARSA:410;MC=SO:0001583|missense_variant;ORIGIN=1;Pangolin=ENSG00000100299.18|-30:0.03|43:-0.13
chr22	50627221	557550	AGGAAGGCCCCCT	A	.	.	ALLELEID=549130;CLNDN=Metachromatic_leukodystrophy;CLNDISDB=MONDO:MONDO:0018868,MedGen:C0023522,OMIM:250100,Orphanet:ORPHA512,SNOMED_CT:396338004;CLNHGVS=NC_000022.11:g.50627222_50627233del;CLNREVSTAT=criteria_provided,_single_submitter;CLNSIG=Uncertain_significance;CLNVC=Deletion;CLNVCSO=SO:0000159;GENEINFO=ARSA:410;MC=SO:0001820|inframe_indel;ORIGIN=0;RS=1555901024;Pangolin=ENSG00000100299.18|23:0.0|40:-0.34
chr22	50627246	1041453	C	T	.	.	ALLELEID=1035277;CLNDN=Metachromatic_leukodystrophy;CLNDISDB=MONDO:MONDO:0018868,MedGen:C0023522,OMIM:250100,Orphanet:ORPHA512,SNOMED_CT:396338004;CLNHGVS=NC_000022.11:g.50627246C>T;CLNREVSTAT=criteria_provided,_single_submitter;CLNSIG=Uncertain_significance;CLNVC=single_nucleotide_variant;CLNVCSO=SO:0001483;GENEINFO=ARSA:410;MC=SO:0001583|missense_variant;ORIGIN=1;Pangolin=ENSG00000100299.18|15:0.03|15:-0.04
chr22	50627261	3063	C	T	.	.	AF_EXAC=3e-05;ALLELEID=18102;CLNDN=Metachromatic_leukodystrophy|Inborn_genetic_diseases|not_provided;CLNDISDB=MONDO:MONDO:0018868,MedGen:C0023522,OMIM:250100,Orphanet:ORPHA512,SNOMED_CT:396338004|MeSH:D030342,MedGen:C0950123|MedGen:CN517202;CLNHGVS=NC_000022.11:g.50627261C>T;CLNREVSTAT=criteria_provided,_conflicting_interpretations;CLNSIG=Conflicting_interpretations_of_pathogenicity;CLNSIGCONF=Pathogenic(1),Uncertain_significance(2);CLNVC=single_nucleotide_variant;CLNVCSO=SO:0001483;CLNVI=HGMD:CM940098|OMIM_Allelic_Variant:607574.0015;GENEINFO=ARSA:410;MC=SO:0001583|missense_variant;ORIGIN=1;RS=74315461;Pangolin=ENSG00000100299.18|-17:0.0|0:-0.52
chr22	50627262	342238	G	A	.	.	ALLELEID=351909;CLNDN=Metachromatic_leukodystrophy;CLNDISDB=MONDO:MONDO:0018868,MedGen:C0023522,OMIM:250100,Orphanet:ORPHA512,SNOMED_CT:396338004;CLNHGVS=NC_000022.11:g.50627262G>A;CLNREVSTAT=criteria_provided,_single_submitter;CLNSIG=Uncertain_significance;CLNVC=single_nucleotide_variant;CLNVCSO=SO:0001483;CLNVI=Illumina_Clinical_Services_Laboratory,Illumina:304496;GENEINFO=ARSA:410;MC=SO:0001819|synonymous_variant;ORIGIN=1;RS=886057657;Pangolin=ENSG00000100299.18|-1:0.07|-1:-0.0
chr22	50627276	648707	G	C	.	.	ALLELEID=649558;CLNDN=Metachromatic_leukodystrophy;CLNDISDB=MONDO:MONDO:0018868,MedGen:C0023522,OMIM:250100,Orphanet:ORPHA512,SNOMED_CT:396338004;CLNHGVS=NC_000022.11:g.50627276G>C;CLNREVSTAT=criteria_provided,_single_submitter;CLNSIG=Uncertain_significance;CLNVC=single_nucleotide_variant;CLNVCSO=SO:0001483;GENEINFO=ARSA:410;MC=SO:0001583|missense_variant;ORIGIN=1;RS=1569081347;Pangolin=ENSG00000100299.18|-15:0.03|37:-0.0
chr22	50627288	857571	C	T	.	.	ALLELEID=849468;CLNDN=Metachromatic_leukodystrophy;CLNDISDB=MONDO:MONDO:0018868,MedGen:C0023522,OMIM:250100,Orphanet:ORPHA512,SNOMED_CT:396338004;CLNHGVS=NC_000022.11:g.50627288C>T;CLNREVSTAT=criteria_provided,_single_submitter;CLNSIG=Uncertain_significance;CLNVC=single_nucleotide_variant;CLNVCSO=SO:0001483;GENEINFO=ARSA:410;MC=SO:0001583|missense_variant;ORIGIN=1;Pangolin=ENSG00000100299.18|-27:0.03|-7:-0.0
chr22	50627302	498442	G	A	.	.	ALLELEID=489866;CLNDN=Metachromatic_leukodystrophy|not_provided;CLNDISDB=MONDO:MONDO:0018868,MedGen:C0023522,OMIM:250100,Orphanet:ORPHA512,SNOMED_CT:396338004|MedGen:CN517202;CLNHGVS=NC_000022.11:g.50627302G>A;CLNREVSTAT=criteria_provided,_multiple_submitters,_no_conflicts;CLNSIG=Uncertain_significance;CLNVC=single_nucleotide_variant;CLNVCSO=SO:0001483;GENEINFO=ARSA:410;MC=SO:0001583|missense_variant;ORIGIN=1;RS=1191014984;Pangolin=ENSG00000100299.18|-41:0.03|38:-0.0
chr22	50627306	374717	C	T	.	.	AF_EXAC=2e-05;ALLELEID=361603;CLNDN=Metachromatic_leukodystrophy|not_provided;CLNDISDB=MONDO:MONDO:0018868,MedGen:C0023522,OMIM:250100,Orphanet:ORPHA512,SNOMED_CT:396338004|MedGen:CN517202;CLNHGVS=NC_000022.11:g.50627306C>T;CLNREVSTAT=criteria_provided,_multiple_submitters,_no_conflicts;CLNSIG=Uncertain_significance;CLNVC=single_nucleotide_variant;CLNVCSO=SO:0001483;GENEINFO=ARSA:410;MC=SO:0001583|missense_variant;ORIGIN=1;RS=746259972;Pangolin=ENSG00000100299.18|7:0.01|-45:-0.01
chr22	50627335	965478	C	G	.	.	ALLELEID=959137;CLNDN=Metachromatic_leukodystrophy;CLNDISDB=MONDO:MONDO:0018868,MedGen:C0023522,OMIM:250100,Orphanet:ORPHA512,SNOMED_CT:396338004;CLNHGVS=NC_000022.11:g.50627335C>G;CLNREVSTAT=criteria_provided,_single_submitter;CLNSIG=Uncertain_significance;CLNVC=single_nucleotide_variant;CLNVCSO=SO:0001483;GENEINFO=ARSA:410;MC=SO:0001583|missense_variant;ORIGIN=1;Pangolin=ENSG00000100299.18|-22:0.0|44:-0.0
chr22	50627335	900914	C	T	.	.	ALLELEID=891546;CLNDN=Metachromatic_leukodystrophy;CLNDISDB=MONDO:MONDO:0018868,MedGen:C0023522,OMIM:250100,Orphanet:ORPHA512,SNOMED_CT:396338004;CLNHGVS=NC_000022.11:g.50627335C>T;CLNREVSTAT=criteria_provided,_single_submitter;CLNSIG=Uncertain_significance;CLNVC=single_nucleotide_variant;CLNVCSO=SO:0001483;CLNVI=Illumina_Clinical_Services_Laboratory,Illumina:285364;GENEINFO=ARSA:410;MC=SO:0001583|missense_variant;ORIGIN=1;Pangolin=ENSG00000100299.18|-22:0.0|14:-0.0
chr22	50627374	556866	C	A	.	.	ALLELEID=549314;CLNDN=Metachromatic_leukodystrophy;CLNDISDB=MONDO:MONDO:0018868,MedGen:C0023522,OMIM:250100,Orphanet:ORPHA512,SNOMED_CT:396338004;CLNHGVS=NC_000022.11:g.50627374C>A;CLNREVSTAT=criteria_provided,_single_submitter;CLNSIG=Uncertain_significance;CLNVC=single_nucleotide_variant;CLNVCSO=SO:0001483;GENEINFO=ARSA:410;MC=SO:0001583|missense_variant,SO:0001623|5_prime_UTR_variant;ORIGIN=0;RS=74315458;Pangolin=ENSG00000100299.18|32:0.01|5:-0.0
chr22	50627375	68126	G	A	.	.	ALLELEID=79017;CLNDN=Frontotemporal_dementia|Metachromatic_leukodystrophy|not_provided;CLNDISDB=Human_Phenotype_Ontology:HP:0002145,MONDO:MONDO:0017276,MedGen:C0338451,OMIM:600274,Orphanet:ORPHA282,SNOMED_CT:230270009|MONDO:MONDO:0018868,MedGen:C0023522,OMIM:250100,Orphanet:ORPHA512,SNOMED_CT:396338004|MedGen:CN517202;CLNHGVS=NC_000022.11:g.50627375G>A;CLNREVSTAT=criteria_provided,_conflicting_interpretations;CLNSIG=Conflicting_interpretations_of_pathogenicity;CLNSIGCONF=Pathogenic(2),Uncertain_significance(1);CLNVC=single_nucleotide_variant;CLNVCSO=SO:0001483;CLNVI=UniProtKB_(variants):VAR_054169;GENEINFO=ARSA:410;MC=SO:0001583|missense_variant,SO:0001623|5_prime_UTR_variant;ORIGIN=1;RS=199476352;Pangolin=ENSG00000100299.18|-35:0.0|31:-0.0
chr22	50627380	556430	G	A	.	.	AF_EXAC=4e-05;ALLELEID=549452;CLNDN=Metachromatic_leukodystrophy;CLNDISDB=MONDO:MONDO:0018868,MedGen:C0023522,OMIM:250100,Orphanet:ORPHA512,SNOMED_CT:396338004;CLNHGVS=NC_000022.11:g.50627380G>A;CLNREVSTAT=criteria_provided,_multiple_submitters,_no_conflicts;CLNSIG=Uncertain_significance;CLNVC=single_nucleotide_variant;CLNVCSO=SO:0001483;CLNVI=Illumina_Clinical_Services_Laboratory,Illumina:1645293;GENEINFO=ARSA:410;MC=SO:0001583|missense_variant,SO:0001623|5_prime_UTR_variant;ORIGIN=1;RS=6151411;Pangolin=ENSG00000100299.18|26:0.01|49:-0.0
chr22	50627384	647697	G	A	.	.	ALLELEID=649559;CLNDN=Metachromatic_leukodystrophy;CLNDISDB=MONDO:MONDO:0018868,MedGen:C0023522,OMIM:250100,Orphanet:ORPHA512,SNOMED_CT:396338004;CLNHGVS=NC_000022.11:g.50627384G>A;CLNREVSTAT=criteria_provided,_single_submitter;CLNSIG=Uncertain_significance;CLNVC=single_nucleotide_variant;CLNVCSO=SO:0001483;GENEINFO=ARSA:410;MC=SO:0001583|missense_variant,SO:0001623|5_prime_UTR_variant;ORIGIN=1;RS=1603445008;Pangolin=ENSG00000100299.18|22:0.0|45:-0.0
chr22	50627410	900915	C	T	.	.	ALLELEID=891862;CLNDN=Metachromatic_leukodystrophy;CLNDISDB=MONDO:MONDO:0018868,MedGen:C0023522,OMIM:250100,Orphanet:ORPHA512,SNOMED_CT:396338004;CLNHGVS=NC_000022.11:g.50627410C>T;CLNREVSTAT=criteria_provided,_single_submitter;CLNSIG=Uncertain_significance;CLNVC=single_nucleotide_variant;CLNVCSO=SO:0001483;CLNVI=Illumina_Clinical_Services_Laboratory,Illumina:809956;GENEINFO=ARSA:410;MC=SO:0001627|intron_variant;ORIGIN=1;Pangolin=ENSG00000100299.18|-4:0.01|46:-0.02
chr22	50627411	342239	G	A	.	.	AF_ESP=8e-05;AF_EXAC=0.0;AF_TGP=0.0002;ALLELEID=338647;CLNDN=Metachromatic_leukodystrophy;CLNDISDB=MONDO:MONDO:0018868,MedGen:C0023522,OMIM:250100,Orphanet:ORPHA512,SNOMED_CT:396338004;CLNHGVS=NC_000022.11:g.50627411G>A;CLNREVSTAT=criteria_provided,_single_submitter;CLNSIG=Uncertain_significance;CLNVC=single_nucleotide_variant;CLNVCSO=SO:0001483;CLNVI=Illumina_Clinical_Services_Laboratory,Illumina:489097;GENEINFO=ARSA:410;MC=SO:0001627|intron_variant;ORIGIN=1;RS=192013394;Pangolin=ENSG00000100299.18|45:0.03|-5:-0.01
chr22	50627411	166693	G	C	.	.	ALLELEID=177491;CLNDN=not_provided;CLNDISDB=MedGen:CN517202;CLNHGVS=NC_000022.11:g.50627411G>C;CLNREVSTAT=criteria_provided,_single_submitter;CLNSIG=Uncertain_significance;CLNVC=single_nucleotide_variant;CLNVCSO=SO:0001483;GENEINFO=ARSA:410;MC=SO:0001627|intron_variant;ORIGIN=1;RS=192013394;Pangolin=ENSG00000100299.18|45:0.32|-5:-0.14
chr22	50627590	974614	A	T	.	.	ALLELEID=962910;CLNDN=Metachromatic_leukodystrophy;CLNDISDB=MONDO:MONDO:0018868,MedGen:C0023522,OMIM:250100,Orphanet:ORPHA512,SNOMED_CT:396338004;CLNHGVS=NC_000022.11:g.50627590A>T;CLNREVSTAT=no_assertion_criteria_provided;CLNSIG=Uncertain_significance;CLNVC=single_nucleotide_variant;CLNVCSO=SO:0001483;GENEINFO=ARSA:410;MC=SO:0001583|missense_variant,SO:0001627|intron_variant;ORIGIN=4;Pangolin=ENSG00000100299.18|-34:0.0|-34:-0.0
chr22	50627629	900916	G	C	.	.	ALLELEID=891547;CLNDN=Metachromatic_leukodystrophy;CLNDISDB=MONDO:MONDO:0018868,MedGen:C0023522,OMIM:250100,Orphanet:ORPHA512,SNOMED_CT:396338004;CLNHGVS=NC_000022.11:g.50627629G>C;CLNREVSTAT=criteria_provided,_single_submitter;CLNSIG=Uncertain_significance;CLNVC=single_nucleotide_variant;CLNVCSO=SO:0001483;CLNVI=Illumina_Clinical_Services_Laboratory,Illumina:900641;GENEINFO=ARSA:410;MC=SO:0001583|missense_variant,SO:0001627|intron_variant;ORIGIN=1;Pangolin=ENSG00000100299.18|16:0.0|0:-0.0
chr22	50627645	555715	G	T	.	.	AF_ESP=0.00015;AF_EXAC=5e-05;ALLELEID=549453;CLNDN=Metachromatic_leukodystrophy|not_specified;CLNDISDB=MONDO:MONDO:0018868,MedGen:C0023522,OMIM:250100,Orphanet:ORPHA512,SNOMED_CT:396338004|MedGen:CN169374;CLNHGVS=NC_000022.11:g.50627645G>T;CLNREVSTAT=criteria_provided,_multiple_submitters,_no_conflicts;CLNSIG=Uncertain_significance;CLNVC=single_nucleotide_variant;CLNVCSO=SO:0001483;GENEINFO=ARSA:410;MC=SO:0001583|missense_variant,SO:0001627|intron_variant;ORIGIN=1;RS=375493957;Pangolin=ENSG00000100299.18|0:0.0|-16:-0.0
chr22	50627653	556367	G	GCCCATAGCAGCCCAGGTC	.	.	ALLELEID=549454;CLNDN=Metachromatic_leukodystrophy;CLNDISDB=MONDO:MONDO:0018868,MedGen:C0023522,OMIM:250100,Orphanet:ORPHA512,SNOMED_CT:396338004;CLNHGVS=NC_000022.11:g.50627662_50627679dup;CLNREVSTAT=criteria_provided,_single_submitter;CLNSIG=Uncertain_significance;CLNVC=Duplication;CLNVCSO=SO:1000035;GENEINFO=ARSA:410;MC=SO:0001821|inframe_insertion,SO:0001627|intron_variant;ORIGIN=0;RS=1555901139;Pangolin=ENSG00000100299.18|15:0.01|33:-0.0
chr22	50627755	342240	G	A	.	.	ALLELEID=338660;CLNDN=Metachromatic_leukodystrophy;CLNDISDB=MONDO:MONDO:0018868,MedGen:C0023522,OMIM:250100,Orphanet:ORPHA512,SNOMED_CT:396338004;CLNHGVS=NC_000022.11:g.50627755G>A;CLNREVSTAT=criteria_provided,_single_submitter;CLNSIG=Uncertain_significance;CLNVC=single_nucleotide_variant;CLNVCSO=SO:0001483;CLNVI=Illumina_Clinical_Services_Laboratory,Illumina:295695;GENEINFO=ARSA:410;MC=SO:0001583|missense_variant,SO:0001627|intron_variant;ORIGIN=1;RS=886057658;Pangolin=ENSG00000100299.18|37:0.02|35:-0.0
chr22	50627767	959567	C	T	.	.	ALLELEID=951537;CLNDN=Metachromatic_leukodystrophy;CLNDISDB=MONDO:MONDO:0018868,MedGen:C0023522,OMIM:250100,Orphanet:ORPHA512,SNOMED_CT:396338004;CLNHGVS=NC_000022.11:g.50627767C>T;CLNREVSTAT=criteria_provided,_single_submitter;CLNSIG=Uncertain_significance;CLNVC=single_nucleotide_variant;CLNVCSO=SO:0001483;GENEINFO=ARSA:410;MC=SO:0001583|missense_variant,SO:0001627|intron_variant;ORIGIN=1;Pangolin=ENSG00000100299.18|25:0.07|23:-0.0
chr22	50627786	554063	GAGGGGTCTGTCCCAAGAGAGGGAGGGCT	G	.	.	ALLELEID=549186;CLNDN=Metachromatic_leukodystrophy;CLNDISDB=MONDO:MONDO:0018868,MedGen:C0023522,OMIM:250100,Orphanet:ORPHA512,SNOMED_CT:396338004;CLNHGVS=NC_000022.11:g.50627788_50627815del;CLNREVSTAT=criteria_provided,_single_submitter;CLNSIG=Uncertain_significance;CLNVC=Deletion;CLNVCSO=SO:0000159;GENEINFO=ARSA:410;MC=SO:0001574|splice_acceptor_variant,SO:0001623|5_prime_UTR_variant,SO:0001627|intron_variant;ORIGIN=0;RS=759081183;Pangolin=ENSG00000100299.18|29:0.0|6:-0.72
chr22	50627794	551220	T	C	.	.	ALLELEID=549187;CLNDN=Metachromatic_leukodystrophy;CLNDISDB=MONDO:MONDO:0018868,MedGen:C0023522,OMIM:250100,Orphanet:ORPHA512,SNOMED_CT:396338004;CLNHGVS=NC_000022.11:g.50627794T>C;CLNREVSTAT=criteria_provided,_single_submitter;CLNSIG=Uncertain_significance;CLNVC=single_nucleotide_variant;CLNVCSO=SO:0001483;GENEINFO=ARSA:410;MC=SO:0001574|splice_acceptor_variant,SO:0001623|5_prime_UTR_variant,SO:0001627|intron_variant;ORIGIN=0;RS=909454884;Pangolin=ENSG00000100299.18|-4:0.0|-2:-0.72
chr22	50627795	1031068	G	C	.	.	ALLELEID=1018861;CLNDN=Metachromatic_leukodystrophy;CLNDISDB=MONDO:MONDO:0018868,MedGen:C0023522,OMIM:250100,Orphanet:ORPHA512,SNOMED_CT:396338004;CLNHGVS=NC_000022.11:g.50627795G>C;CLNREVSTAT=criteria_provided,_single_submitter;CLNSIG=Uncertain_significance;CLNVC=single_nucleotide_variant;CLNVCSO=SO:0001483;GENEINFO=ARSA:410;MC=SO:0001623|5_prime_UTR_variant,SO:0001627|intron_variant;ORIGIN=0;Pangolin=ENSG00000100299.18|-1:0.02|-3:-0.69
chr22	50627799	342241	C	G	.	.	ALLELEID=352705;CLNDN=Metachromatic_leukodystrophy;CLNDISDB=MONDO:MONDO:0018868,MedGen:C0023522,OMIM:250100,Orphanet:ORPHA512,SNOMED_CT:396338004;CLNHGVS=NC_000022.11:g.50627799C>G;CLNREVSTAT=criteria_provided,_single_submitter;CLNSIG=Uncertain_significance;CLNVC=single_nucleotide_variant;CLNVCSO=SO:0001483;CLNVI=Illumina_Clinical_Services_Laboratory,Illumina:681770;GENEINFO=ARSA:410;MC=SO:0001623|5_prime_UTR_variant,SO:0001627|intron_variant;ORIGIN=1;RS=886057659;Pangolin=ENSG00000100299.18|-7:0.16|13:-0.0
chr22	50627867	342242	C	T	.	.	AF_TGP=0.0004;ALLELEID=351918;CLNDN=Metachromatic_leukodystrophy;CLNDISDB=MONDO:MONDO:0018868,MedGen:C0023522,OMIM:250100,Orphanet:ORPHA512,SNOMED_CT:396338004;CLNHGVS=NC_000022.11:g.50627867C>T;CLNREVSTAT=criteria_provided,_single_submitter;CLNSIG=Uncertain_significance;CLNVC=single_nucleotide_variant;CLNVCSO=SO:0001483;CLNVI=Illumina_Clinical_Services_Laboratory,Illumina:162531;GENEINFO=ARSA:410;MC=SO:0001623|5_prime_UTR_variant,SO:0001627|intron_variant;ORIGIN=1;RS=562486733;Pangolin=ENSG00000100299.18|-23:0.0|31:-0.04
chr22	50627910	342243	C	T	.	.	AF_TGP=0.0002;ALLELEID=352706;CLNDN=Metachromatic_leukodystrophy;CLNDISDB=MONDO:MONDO:0018868,MedGen:C0023522,OMIM:250100,Orphanet:ORPHA512,SNOMED_CT:396338004;CLNHGVS=NC_000022.11:g.50627910C>T;CLNREVSTAT=criteria_provided,_single_submitter;CLNSIG=Uncertain_significance;CLNVC=single_nucleotide_variant;CLNVCSO=SO:0001483;CLNVI=Illumina_Clinical_Services_Laboratory,Illumina:489301;GENEINFO=ARSA:410;MC=SO:0001623|5_prime_UTR_variant,SO:0001627|intron_variant;ORIGIN=1;RS=551316995;Pangolin=ENSG00000100299.18|-12:0.06|36:-0.03
chr22	50627921	342245	C	T	.	.	ALLELEID=348264;CLNDN=Metachromatic_leukodystrophy;CLNDISDB=MONDO:MONDO:0018868,MedGen:C0023522,OMIM:250100,Orphanet:ORPHA512,SNOMED_CT:396338004;CLNHGVS=NC_000022.11:g.50627921C>T;CLNREVSTAT=criteria_provided,_single_submitter;CLNSIG=Uncertain_significance;CLNVC=single_nucleotide_variant;CLNVCSO=SO:0001483;CLNVI=Illumina_Clinical_Services_Laboratory,Illumina:742600;GENEINFO=ARSA:410;MC=SO:0001623|5_prime_UTR_variant,SO:0001627|intron_variant;ORIGIN=1;RS=886057660;Pangolin=ENSG00000100299.18|25:0.02|-23:-0.02
chr22	50627938	342246	G	A	.	.	AF_TGP=0.0002;ALLELEID=352707;CLNDN=Metachromatic_leukodystrophy;CLNDISDB=MONDO:MONDO:0018868,MedGen:C0023522,OMIM:250100,Orphanet:ORPHA512,SNOMED_CT:396338004;CLNHGVS=NC_000022.11:g.50627938G>A;CLNREVSTAT=criteria_provided,_single_submitter;CLNSIG=Uncertain_significance;CLNVC=single_nucleotide_variant;CLNVCSO=SO:0001483;CLNVI=Illumina_Clinical_Services_Laboratory,Illumina:71288;GENEINFO=ARSA:410;MC=SO:0001623|5_prime_UTR_variant,SO:0001627|intron_variant;ORIGIN=1;RS=6151407;Pangolin=ENSG00000100299.18|8:0.03|-40:-0.02
chr22	50628002	902581	C	A	.	.	ALLELEID=891548;CLNDN=Metachromatic_leukodystrophy;CLNDISDB=MONDO:MONDO:0018868,MedGen:C0023522,OMIM:250100,Orphanet:ORPHA512,SNOMED_CT:396338004;CLNHGVS=NC_000022.11:g.50628002C>A;CLNREVSTAT=criteria_provided,_single_submitter;CLNSIG=Uncertain_significance;CLNVC=single_nucleotide_variant;CLNVCSO=SO:0001483;CLNVI=Illumina_Clinical_Services_Laboratory,Illumina:1340236;GENEINFO=ARSA:410;MC=SO:0001623|5_prime_UTR_variant;ORIGIN=1;Pangolin=ENSG00000100299.18|-3:0.0|-11:-0.04
chr22	50628003	342247	G	C	.	.	ALLELEID=351922;CLNDN=Metachromatic_leukodystrophy;CLNDISDB=MONDO:MONDO:0018868,MedGen:C0023522,OMIM:250100,Orphanet:ORPHA512,SNOMED_CT:396338004;CLNHGVS=NC_000022.11:g.50628003G>C;CLNREVSTAT=criteria_provided,_single_submitter;CLNSIG=Uncertain_significance;CLNVC=single_nucleotide_variant;CLNVCSO=SO:0001483;CLNVI=Illumina_Clinical_Services_Laboratory,Illumina:206039;GENEINFO=ARSA:410;MC=SO:0001623|5_prime_UTR_variant;ORIGIN=1;RS=546035074;Pangolin=ENSG00000100299.18|-12:0.0|-13:-0.0
chr22	50628109	342248	G	A	.	.	AF_TGP=0.0012;ALLELEID=351923;CLNDN=Metachromatic_leukodystrophy;CLNDISDB=MONDO:MONDO:0018868,MedGen:C0023522,OMIM:250100,Orphanet:ORPHA512,SNOMED_CT:396338004;CLNHGVS=NC_000022.11:g.50628109G>A;CLNREVSTAT=criteria_provided,_single_submitter;CLNSIG=Uncertain_significance;CLNVC=single_nucleotide_variant;CLNVCSO=SO:0001483;CLNVI=Illumina_Clinical_Services_Laboratory,Illumina:31310;GENEINFO=ARSA:410;MC=SO:0001623|5_prime_UTR_variant;ORIGIN=1;RS=558023516;Pangolin=ENSG00000100299.18|-8:0.01|21:-0.0
chr22	50628122	902582	G	A	.	.	ALLELEID=891549;CLNDN=Metachromatic_leukodystrophy;CLNDISDB=MONDO:MONDO:0018868,MedGen:C0023522,OMIM:250100,Orphanet:ORPHA512,SNOMED_CT:396338004;CLNHGVS=NC_000022.11:g.50628122G>A;CLNREVSTAT=criteria_provided,_single_submitter;CLNSIG=Uncertain_significance;CLNVC=single_nucleotide_variant;CLNVCSO=SO:0001483;CLNVI=Illumina_Clinical_Services_Laboratory,Illumina:624178;GENEINFO=ARSA:410;MC=SO:0001623|5_prime_UTR_variant;ORIGIN=1;Pangolin=ENSG00000100299.18|-21:0.01|-47:-0.0
chr22	50628134	342250	C	A	.	.	ALLELEID=348265;CLNDN=Metachromatic_leukodystrophy;CLNDISDB=MONDO:MONDO:0018868,MedGen:C0023522,OMIM:250100,Orphanet:ORPHA512,SNOMED_CT:396338004;CLNHGVS=NC_000022.11:g.50628134C>A;CLNREVSTAT=criteria_provided,_single_submitter;CLNSIG=Uncertain_significance;CLNVC=single_nucleotide_variant;CLNVCSO=SO:0001483;CLNVI=Illumina_Clinical_Services_Laboratory,Illumina:654856;GENEINFO=ARSA:410;MC=SO:0001623|5_prime_UTR_variant;ORIGIN=1;RS=886057661;Pangolin=ENSG00000100299.18|-4:0.0|-33:-0.0
chr22	50628141	342251	C	G	.	.	ALLELEID=338667;CLNDN=Metachromatic_leukodystrophy;CLNDISDB=MONDO:MONDO:0018868,MedGen:C0023522,OMIM:250100,Orphanet:ORPHA512,SNOMED_CT:396338004;CLNHGVS=NC_000022.11:g.50628141C>G;CLNREVSTAT=criteria_provided,_single_submitter;CLNSIG=Uncertain_significance;CLNVC=single_nucleotide_variant;CLNVCSO=SO:0001483;CLNVI=Illumina_Clinical_Services_Laboratory,Illumina:552875;GENEINFO=ARSA:410;MC=SO:0001623|5_prime_UTR_variant;ORIGIN=1;RS=886057662;Pangolin=ENSG00000100299.18|-40:0.0|-11:-0.0
chr22	50675078	1029038	G	T	.	.	ALLELEID=1018862;CLNDN=22q13.3_deletion_syndrome;CLNDISDB=MONDO:MONDO:0011652,MedGen:C1853490,OMIM:606232,Orphanet:ORPHA48652;CLNHGVS=NC_000022.11:g.50675078G>T;CLNREVSTAT=criteria_provided,_single_submitter;CLNSIG=Uncertain_significance;CLNVC=single_nucleotide_variant;CLNVCSO=SO:0001483;GENEINFO=SHANK3:85358;MC=SO:0001583|missense_variant;ORIGIN=0;Pangolin=ENSG00000251322.9|-30:0.01|-30:-0.0
chr22	50675174	1029036	G	A	.	.	ALLELEID=1018863;CLNDN=22q13.3_deletion_syndrome;CLNDISDB=MONDO:MONDO:0011652,MedGen:C1853490,OMIM:606232,Orphanet:ORPHA48652;CLNHGVS=NC_000022.11:g.50675174G>A;CLNREVSTAT=criteria_provided,_single_submitter;CLNSIG=Uncertain_significance;CLNVC=single_nucleotide_variant;CLNVCSO=SO:0001483;GENEINFO=SHANK3:85358;MC=SO:0001583|missense_variant;ORIGIN=0;Pangolin=ENSG00000251322.9|-18:0.01|9:-0.0
chr22	50675190	437881	A	G	.	.	ALLELEID=431502;CLNDN=Autistic_disorder_of_childhood_onset;CLNDISDB=Human_Phenotype_Ontology:HP:0000717,MONDO:MONDO:0020643,MedGen:C0004352,OMIM:209850,SNOMED_CT:43614003;CLNHGVS=NC_000022.11:g.50675190A>G;CLNREVSTAT=no_assertion_criteria_provided;CLNSIG=Uncertain_significance;CLNVC=single_nucleotide_variant;CLNVCSO=SO:0001483;GENEINFO=SHANK3:85358;MC=SO:0001583|missense_variant;ORIGIN=32;RS=1005062028;Pangolin=ENSG00000251322.9|-1:0.01|-34:-0.04
chr22	50675251	588820	G	A	.	.	ALLELEID=580499;CLNDN=History_of_neurodevelopmental_disorder;CLNDISDB=MedGen:C2711754;CLNHGVS=NC_000022.11:g.50675251G>A;CLNREVSTAT=criteria_provided,_single_submitter;CLNSIG=Uncertain_significance;CLNVC=single_nucleotide_variant;CLNVCSO=SO:0001483;GENEINFO=SHANK3:85358;MC=SO:0001819|synonymous_variant;ORIGIN=1;RS=1377264220;Pangolin=ENSG00000251322.9|19:0.01|0:-0.0
chr22	50676671	203379	A	C	.	.	ALLELEID=199811;CLNDN=22q13.3_deletion_syndrome;CLNDISDB=MONDO:MONDO:0011652,MedGen:C1853490,OMIM:606232,Orphanet:ORPHA48652;CLNHGVS=NC_000022.11:g.50676671A>C;CLNREVSTAT=no_assertion_criteria_provided;CLNSIG=Uncertain_significance;CLNVC=single_nucleotide_variant;CLNVCSO=SO:0001483;GENEINFO=SHANK3:85358;MC=SO:0001583|missense_variant;ORIGIN=1;RS=1555905307;Pangolin=ENSG00000251322.9|22:0.01|2:-0.0
chr22	50678582	589216	C	T	.	.	ALLELEID=580664;CLNDN=History_of_neurodevelopmental_disorder;CLNDISDB=MedGen:C2711754;CLNHGVS=NC_000022.11:g.50678582C>T;CLNREVSTAT=criteria_provided,_single_submitter;CLNSIG=Uncertain_significance;CLNVC=single_nucleotide_variant;CLNVCSO=SO:0001483;GENEINFO=SHANK3:85358;MC=SO:0001627|intron_variant;ORIGIN=1;RS=867118013;Pangolin=ENSG00000251322.9|3:0.01|-21:-0.03
chr22	50679080	870758	A	G	.	.	ALLELEID=860745;CLNDN=not_provided;CLNDISDB=MedGen:CN517202;CLNHGVS=NC_000022.11:g.50679080A>G;CLNREVSTAT=criteria_provided,_single_submitter;CLNSIG=Uncertain_significance;CLNVC=single_nucleotide_variant;CLNVCSO=SO:0001483;GENEINFO=SHANK3:85358;MC=SO:0001583|missense_variant;ORIGIN=1;Pangolin=ENSG00000251322.9|7:0.01|7:-0.03
chr22	50679358	203380	A	G	.	.	ALLELEID=199812;CLNDN=22q13.3_deletion_syndrome;CLNDISDB=MONDO:MONDO:0011652,MedGen:C1853490,OMIM:606232,Orphanet:ORPHA48652;CLNHGVS=NC_000022.11:g.50679358A>G;CLNREVSTAT=no_assertion_criteria_provided;CLNSIG=Uncertain_significance;CLNVC=single_nucleotide_variant;CLNVCSO=SO:0001483;GENEINFO=SHANK3:85358;MC=SO:0001583|missense_variant;ORIGIN=1;RS=1555905749;Pangolin=ENSG00000251322.9|-10:0.0|-46:-0.01
chr22	50679429	450976	G	A	.	.	ALLELEID=446430;CLNDN=not_provided;CLNDISDB=MedGen:CN517202;CLNHGVS=NC_000022.11:g.50679429G>A;CLNREVSTAT=criteria_provided,_single_submitter;CLNSIG=Uncertain_significance;CLNVC=single_nucleotide_variant;CLNVCSO=SO:0001483;GENEINFO=SHANK3:85358;MC=SO:0001575|splice_donor_variant;ORIGIN=1;RS=1555905767;Pangolin=ENSG00000251322.9|36:0.27|-1:-0.96
chr22	50683367	985238	C	T	.	.	ALLELEID=974260;CLNDN=Inborn_genetic_diseases;CLNDISDB=MeSH:D030342,MedGen:C0950123;CLNHGVS=NC_000022.11:g.50683367C>T;CLNREVSTAT=criteria_provided,_single_submitter;CLNSIG=Uncertain_significance;CLNVC=single_nucleotide_variant;CLNVCSO=SO:0001483;GENEINFO=SHANK3:85358;MC=SO:0001583|missense_variant;ORIGIN=1;Pangolin=ENSG00000251322.9|14:0.0|-27:-0.03
chr22	50683373	873488	G	T	.	.	ALLELEID=861660;CLNDN=22q13.3_deletion_syndrome;CLNDISDB=MONDO:MONDO:0011652,MedGen:C1853490,OMIM:606232,Orphanet:ORPHA48652;CLNHGVS=NC_000022.11:g.50683373G>T;CLNREVSTAT=criteria_provided,_single_submitter;CLNSIG=Uncertain_significance;CLNVC=single_nucleotide_variant;CLNVCSO=SO:0001483;CLNVI=Illumina_Clinical_Services_Laboratory,Illumina:1730710;GENEINFO=SHANK3:85358;MC=SO:0001583|missense_variant;ORIGIN=0;Pangolin=ENSG00000251322.9|8:0.0|-33:-0.0
chr22	50683404	432662	A	G	.	.	AF_EXAC=1e-05;ALLELEID=426385;CLNDN=not_provided;CLNDISDB=MedGen:CN517202;CLNHGVS=NC_000022.11:g.50683404A>G;CLNREVSTAT=criteria_provided,_single_submitter;CLNSIG=Uncertain_significance;CLNVC=single_nucleotide_variant;CLNVCSO=SO:0001483;GENEINFO=SHANK3:85358;MC=SO:0001583|missense_variant;ORIGIN=1;RS=765089490;Pangolin=ENSG00000251322.9|13:0.02|2:-0.0
chr22	50684631	224161	C	G	.	.	ALLELEID=225889;CLNDN=22q13.3_deletion_syndrome;CLNDISDB=MONDO:MONDO:0011652,MedGen:C1853490,OMIM:606232,Orphanet:ORPHA48652;CLNHGVS=NC_000022.11:g.50684631C>G;CLNREVSTAT=criteria_provided,_single_submitter;CLNSIG=Uncertain_significance;CLNVC=single_nucleotide_variant;CLNVCSO=SO:0001483;GENEINFO=SHANK3:85358;MC=SO:0001583|missense_variant;ORIGIN=32;RS=869312715;Pangolin=ENSG00000251322.9|-46:0.0|20:-0.0
chr22	50694903	809393	G	A	.	.	ALLELEID=798128;CLNDN=not_provided;CLNDISDB=MedGen:CN517202;CLNHGVS=NC_000022.11:g.50694903G>A;CLNREVSTAT=criteria_provided,_single_submitter;CLNSIG=Uncertain_significance;CLNVC=single_nucleotide_variant;CLNVCSO=SO:0001483;GENEINFO=SHANK3:85358;MC=SO:0001583|missense_variant;ORIGIN=1;RS=924786980;Pangolin=ENSG00000251322.9|-45:0.02|39:-0.02
chr22	50697590	493349	C	T	.	.	ALLELEID=486312;CLNDN=not_provided;CLNDISDB=MedGen:CN517202;CLNHGVS=NC_000022.11:g.50697590C>T;CLNREVSTAT=criteria_provided,_single_submitter;CLNSIG=Uncertain_significance;CLNVC=single_nucleotide_variant;CLNVCSO=SO:0001483;GENEINFO=SHANK3:85358;MC=SO:0001583|missense_variant;ORIGIN=1;RS=1555907951;Pangolin=ENSG00000251322.9|34:0.0|34:-0.0
chr22	50698687	588532	C	T	.	.	AF_EXAC=0.00059;AF_TGP=0.0002;ALLELEID=580805;CLNDN=History_of_neurodevelopmental_disorder;CLNDISDB=MedGen:C2711754;CLNHGVS=NC_000022.11:g.50698687C>T;CLNREVSTAT=criteria_provided,_single_submitter;CLNSIG=Uncertain_significance;CLNVC=single_nucleotide_variant;CLNVCSO=SO:0001483;GENEINFO=SHANK3:85358;MC=SO:0001627|intron_variant;ORIGIN=1;RS=565420289;Pangolin=ENSG00000251322.9|3:0.0|3:-0.01
chr22	50698779	521509	A	ATGAGGC	.	.	ALLELEID=512543;CLNDN=Inborn_genetic_diseases;CLNDISDB=MeSH:D030342,MedGen:C0950123;CLNHGVS=NC_000022.11:g.50698780_50698785dup;CLNREVSTAT=criteria_provided,_single_submitter;CLNSIG=Uncertain_significance;CLNVC=Duplication;CLNVCSO=SO:1000035;GENEINFO=SHANK3:85358;MC=SO:0001821|inframe_insertion;ORIGIN=1;RS=1555908096;Pangolin=ENSG00000251322.9|30:0.0|30:-0.06
chr22	50698798	985314	G	A	.	.	ALLELEID=974261;CLNDN=Inborn_genetic_diseases;CLNDISDB=MeSH:D030342,MedGen:C0950123;CLNHGVS=NC_000022.11:g.50698798G>A;CLNREVSTAT=criteria_provided,_single_submitter;CLNSIG=Uncertain_significance;CLNVC=single_nucleotide_variant;CLNVCSO=SO:0001483;GENEINFO=SHANK3:85358;MC=SO:0001583|missense_variant;ORIGIN=1;Pangolin=ENSG00000251322.9|5:0.02|2:-0.0
chr22	50703900	976040	C	A	.	.	ALLELEID=964556;CLNDN=22q13.3_deletion_syndrome;CLNDISDB=MONDO:MONDO:0011652,MedGen:C1853490,OMIM:606232,Orphanet:ORPHA48652;CLNHGVS=NC_000022.11:g.50703900C>A;CLNREVSTAT=criteria_provided,_single_submitter;CLNSIG=Uncertain_significance;CLNVC=single_nucleotide_variant;CLNVCSO=SO:0001483;CLNVI=Institute_of_Human_Genetics,_University_of_Leipzig_Medical_Center:CV_417;GENEINFO=SHANK3:85358;MC=SO:0001587|nonsense;ORIGIN=1;Pangolin=ENSG00000251322.9|21:0.0|35:-0.09
chr22	50703916	589209	G	A	.	.	ALLELEID=580536;CLNDN=History_of_neurodevelopmental_disorder;CLNDISDB=MedGen:C2711754;CLNHGVS=NC_000022.11:g.50703916G>A;CLNREVSTAT=criteria_provided,_single_submitter;CLNSIG=Uncertain_significance;CLNVC=single_nucleotide_variant;CLNVCSO=SO:0001483;GENEINFO=SHANK3:85358;MC=SO:0001583|missense_variant;ORIGIN=1;RS=1026107866;Pangolin=ENSG00000251322.9|5:0.0|19:-0.01
chr22	50704991	624005	G	A	.	.	ALLELEID=613206;CLNDN=not_provided;CLNDISDB=MedGen:CN517202;CLNHGVS=NC_000022.11:g.50704991G>A;CLNREVSTAT=criteria_provided,_single_submitter;CLNSIG=Uncertain_significance;CLNVC=single_nucleotide_variant;CLNVCSO=SO:0001483;GENEINFO=SHANK3:85358;MC=SO:0001583|missense_variant;ORIGIN=1;RS=1569108417;Pangolin=ENSG00000251322.9|33:0.04|-27:-0.02
chr22	50706078	588539	C	T	.	.	ALLELEID=580667;CLNDN=History_of_neurodevelopmental_disorder;CLNDISDB=MedGen:C2711754;CLNHGVS=NC_000022.11:g.50706078C>T;CLNREVSTAT=criteria_provided,_single_submitter;CLNSIG=Uncertain_significance;CLNVC=single_nucleotide_variant;CLNVCSO=SO:0001483;GENEINFO=SHANK3:85358;MC=SO:0001583|missense_variant;ORIGIN=1;RS=1257874744;Pangolin=ENSG00000251322.9|-33:0.0|-6:-0.04
chr22	50706155	978859	G	C	.	.	ALLELEID=967011;CLNDN=Intellectual_disability;CLNDISDB=Human_Phenotype_Ontology:HP:0000730,Human_Phenotype_Ontology:HP:0001249,Human_Phenotype_Ontology:HP:0001267,Human_Phenotype_Ontology:HP:0001286,Human_Phenotype_Ontology:HP:0002122,Human_Phenotype_Ontology:HP:0002192,Human_Phenotype_Ontology:HP:0002316,Human_Phenotype_Ontology:HP:0002382,Human_Phenotype_Ontology:HP:0002386,Human_Phenotype_Ontology:HP:0002402,Human_Phenotype_Ontology:HP:0002458,Human_Phenotype_Ontology:HP:0002482,Human_Phenotype_Ontology:HP:0002499,Human_Phenotype_Ontology:HP:0002543,Human_Phenotype_Ontology:HP:0003767,Human_Phenotype_Ontology:HP:0006833,Human_Phenotype_Ontology:HP:0007154,Human_Phenotype_Ontology:HP:0007176,Human_Phenotype_Ontology:HP:0007180,Human_Phenotype_Ontology:HP:HP:0001249,MONDO:MONDO:0001071,MedGen:C3714756,SNOMED_CT:228156007;CLNHGVS=NC_000022.11:g.50706155G>C;CLNREVSTAT=criteria_provided,_single_submitter;CLNSIG=Uncertain_significance;CLNVC=single_nucleotide_variant;CLNVCSO=SO:0001483;GENEINFO=SHANK3:85358;MC=SO:0001627|intron_variant;ORIGIN=32;Pangolin=ENSG00000251322.9|-43:0.0|-3:-0.08
chr22	50711610	588458	C	T	.	.	AF_TGP=0.0002;ALLELEID=580673;CLNDN=History_of_neurodevelopmental_disorder|not_provided;CLNDISDB=MedGen:C2711754|MedGen:CN517202;CLNHGVS=NC_000022.11:g.50711610C>T;CLNREVSTAT=criteria_provided,_conflicting_interpretations;CLNSIG=Conflicting_interpretations_of_pathogenicity;CLNSIGCONF=Likely_benign(1),Uncertain_significance(1);CLNVC=single_nucleotide_variant;CLNVCSO=SO:0001483;GENEINFO=SHANK3:85358;MC=SO:0001627|intron_variant;ORIGIN=1;RS=181480774;Pangolin=ENSG00000251322.9|5:0.12|21:-0.0
chr22	50714994	521471	G	A	.	.	AF_ESP=8e-05;AF_EXAC=4e-05;ALLELEID=512544;CLNDN=Inborn_genetic_diseases;CLNDISDB=MeSH:D030342,MedGen:C0950123;CLNHGVS=NC_000022.11:g.50714994G>A;CLNREVSTAT=criteria_provided,_single_submitter;CLNSIG=Uncertain_significance;CLNVC=single_nucleotide_variant;CLNVCSO=SO:0001483;GENEINFO=SHANK3:85358;MC=SO:0001583|missense_variant;ORIGIN=1;RS=373822999;Pangolin=ENSG00000251322.9|2:0.0|-17:-0.0
chr22	50720256	995856	G	C	.	.	ALLELEID=983557;CLNDN=22q13.3_deletion_syndrome;CLNDISDB=MONDO:MONDO:0011652,MedGen:C1853490,OMIM:606232,Orphanet:ORPHA48652;CLNHGVS=NC_000022.11:g.50720256G>C;CLNREVSTAT=criteria_provided,_single_submitter;CLNSIG=Uncertain_significance;CLNVC=single_nucleotide_variant;CLNVCSO=SO:0001483;GENEINFO=SHANK3:85358;MC=SO:0001583|missense_variant;ORIGIN=0;Pangolin=ENSG00000251322.9|5:0.0|-5:-0.03
chr22	50720272	809394	C	G	.	.	ALLELEID=798129;CLNDN=not_provided;CLNDISDB=MedGen:CN517202;CLNHGVS=NC_000022.11:g.50720272C>G;CLNREVSTAT=criteria_provided,_single_submitter;CLNSIG=Uncertain_significance;CLNVC=single_nucleotide_variant;CLNVCSO=SO:0001483;GENEINFO=SHANK3:85358;MC=SO:0001583|missense_variant;ORIGIN=1;RS=1603447099;Pangolin=ENSG00000251322.9|-23:0.0|-21:-0.01
chr22	50720286	392474	A	C	.	.	ALLELEID=379876;CLNDN=not_provided;CLNDISDB=MedGen:CN517202;CLNHGVS=NC_000022.11:g.50720286A>C;CLNREVSTAT=criteria_provided,_single_submitter;CLNSIG=Uncertain_significance;CLNVC=single_nucleotide_variant;CLNVCSO=SO:0001483;GENEINFO=SHANK3:85358;MC=SO:0001583|missense_variant;ORIGIN=1;RS=1020480936;Pangolin=ENSG00000251322.9|-35:0.01|2:-0.0
chr22	50720342	521381	G	C	.	.	ALLELEID=512545;CLNDN=Inborn_genetic_diseases;CLNDISDB=MeSH:D030342,MedGen:C0950123;CLNHGVS=NC_000022.11:g.50720342G>C;CLNREVSTAT=criteria_provided,_single_submitter;CLNSIG=Uncertain_significance;CLNVC=single_nucleotide_variant;CLNVCSO=SO:0001483;GENEINFO=SHANK3:85358;MC=SO:0001583|missense_variant;ORIGIN=1;RS=1209403984;Pangolin=ENSG00000251322.9|-17:0.0|41:-0.0
chr22	50720489	873489	C	T	.	.	ALLELEID=861661;CLNDN=22q13.3_deletion_syndrome;CLNDISDB=MONDO:MONDO:0011652,MedGen:C1853490,OMIM:606232,Orphanet:ORPHA48652;CLNHGVS=NC_000022.11:g.50720489C>T;CLNREVSTAT=criteria_provided,_single_submitter;CLNSIG=Uncertain_significance;CLNVC=single_nucleotide_variant;CLNVCSO=SO:0001483;CLNVI=Illumina_Clinical_Services_Laboratory,Illumina:1728063;GENEINFO=SHANK3:85358;MC=SO:0001587|nonsense;ORIGIN=0;Pangolin=ENSG00000251322.9|33:0.0|3:-0.0
chr22	50720576	521068	C	G	.	.	ALLELEID=512546;CLNDN=Inborn_genetic_diseases;CLNDISDB=MeSH:D030342,MedGen:C0950123;CLNHGVS=NC_000022.11:g.50720576C>G;CLNREVSTAT=criteria_provided,_single_submitter;CLNSIG=Uncertain_significance;CLNVC=single_nucleotide_variant;CLNVCSO=SO:0001483;GENEINFO=SHANK3:85358;MC=SO:0001583|missense_variant;ORIGIN=1;RS=975392090;Pangolin=ENSG00000251322.9|-1:0.0|44:-0.0
chr22	50720640	588651	C	T	.	.	ALLELEID=580818;CLNDN=History_of_neurodevelopmental_disorder;CLNDISDB=MedGen:C2711754;CLNHGVS=NC_000022.11:g.50720640C>T;CLNREVSTAT=criteria_provided,_single_submitter;CLNSIG=Uncertain_significance;CLNVC=single_nucleotide_variant;CLNVCSO=SO:0001483;GENEINFO=SHANK3:85358;MC=SO:0001583|missense_variant;ORIGIN=1;RS=1569114967;Pangolin=ENSG00000251322.9|7:0.0|0:-0.0
chr22	50720691	451372	C	G	.	.	ALLELEID=446431;CLNDN=not_provided;CLNDISDB=MedGen:CN517202;CLNHGVS=NC_000022.11:g.50720691C>G;CLNREVSTAT=criteria_provided,_single_submitter;CLNSIG=Uncertain_significance;CLNVC=single_nucleotide_variant;CLNVCSO=SO:0001483;GENEINFO=SHANK3:85358;MC=SO:0001583|missense_variant;ORIGIN=1;RS=779406129;Pangolin=ENSG00000251322.9|19:0.0|4:-0.0
chr22	50720741	252769	G	T	.	.	AF_EXAC=0.00026;AF_TGP=0.0012;ALLELEID=247192;CLNDN=22q13.3_deletion_syndrome|Schizophrenia_15|History_of_neurodevelopmental_disorder|not_specified;CLNDISDB=MONDO:MONDO:0011652,MedGen:C1853490,OMIM:606232,Orphanet:ORPHA48652|MONDO:MONDO:0013498,MedGen:C3151380,OMIM:613950|MedGen:C2711754|MedGen:CN169374;CLNHGVS=NC_000022.11:g.50720741G>T;CLNREVSTAT=criteria_provided,_conflicting_interpretations;CLNSIG=Conflicting_interpretations_of_pathogenicity;CLNSIGCONF=Likely_benign(1),Uncertain_significance(2);CLNVC=single_nucleotide_variant;CLNVCSO=SO:0001483;GENEINFO=SHANK3:85358;MC=SO:0001583|missense_variant;ORIGIN=1;RS=530255181;Pangolin=ENSG00000251322.9|-31:0.0|2:-0.0
chr22	50720781	624006	G	C	.	.	ALLELEID=613207;CLNDN=not_provided;CLNDISDB=MedGen:CN517202;CLNHGVS=NC_000022.11:g.50720781G>C;CLNREVSTAT=criteria_provided,_single_submitter;CLNSIG=Uncertain_significance;CLNVC=single_nucleotide_variant;CLNVCSO=SO:0001483;GENEINFO=SHANK3:85358;MC=SO:0001583|missense_variant;ORIGIN=1;RS=1000364280;Pangolin=ENSG00000251322.9|6:0.0|23:-0.0
chr22	50720834	546516	G	A	.	.	ALLELEID=537026;CLNDN=not_provided;CLNDISDB=MedGen:CN517202;CLNHGVS=NC_000022.11:g.50720834G>A;CLNREVSTAT=criteria_provided,_single_submitter;CLNSIG=Uncertain_significance;CLNVC=single_nucleotide_variant;CLNVCSO=SO:0001483;GENEINFO=SHANK3:85358;MC=SO:0001583|missense_variant;ORIGIN=1;RS=1555910078;Pangolin=ENSG00000251322.9|-3:0.0|-1:-0.0
chr22	50720910	523550	C	T	.	.	ALLELEID=514111;CLNDN=Macrocephalus|Behavioral_abnormality|Global_developmental_delay|Seizures|Hand_tremor;CLNDISDB=Human_Phenotype_Ontology:HP:0000256,Human_Phenotype_Ontology:HP:0005491,Human_Phenotype_Ontology:HP:0005496,Human_Phenotype_Ontology:HP:0200135,MedGen:C2243051|Human_Phenotype_Ontology:HP:0000708,Human_Phenotype_Ontology:HP:0000715,Human_Phenotype_Ontology:HP:0002368,Human_Phenotype_Ontology:HP:0002456,MedGen:C0233514|Human_Phenotype_Ontology:HP:0000754,Human_Phenotype_Ontology:HP:0001255,Human_Phenotype_Ontology:HP:0001263,Human_Phenotype_Ontology:HP:0001277,Human_Phenotype_Ontology:HP:0001292,Human_Phenotype_Ontology:HP:0002433,Human_Phenotype_Ontology:HP:0002473,Human_Phenotype_Ontology:HP:0002532,Human_Phenotype_Ontology:HP:0006793,Human_Phenotype_Ontology:HP:0006867,Human_Phenotype_Ontology:HP:0006885,Human_Phenotype_Ontology:HP:0006935,Human_Phenotype_Ontology:HP:0007005,Human_Phenotype_Ontology:HP:0007094,Human_Phenotype_Ontology:HP:0007106,Human_Phenotype_Ontology:HP:0007174,Human_Phenotype_Ontology:HP:0007224,Human_Phenotype_Ontology:HP:0007228,Human_Phenotype_Ontology:HP:0007342,MedGen:C0557874|Human_Phenotype_Ontology:HP:0001250,Human_Phenotype_Ontology:HP:0001275,Human_Phenotype_Ontology:HP:0001303,Human_Phenotype_Ontology:HP:0002125,Human_Phenotype_Ontology:HP:0002182,Human_Phenotype_Ontology:HP:0002279,Human_Phenotype_Ontology:HP:0002306,Human_Phenotype_Ontology:HP:0002348,Human_Phenotype_Ontology:HP:0002391,Human_Phenotype_Ontology:HP:0002417,Human_Phenotype_Ontology:HP:0002430,Human_Phenotype_Ontology:HP:0002431,Human_Phenotype_Ontology:HP:0002432,Human_Phenotype_Ontology:HP:0002434,Human_Phenotype_Ontology:HP:0002437,Human_Phenotype_Ontology:HP:0002466,Human_Phenotype_Ontology:HP:0002479,Human_Phenotype_Ontology:HP:0002794,Human_Phenotype_Ontology:HP:0006997,Human_Phenotype_Ontology:HP:0010520,MedGen:C0036572|Human_Phenotype_Ontology:HP:0002378,MedGen:C0239842;CLNHGVS=NC_000022.11:g.50720910C>T;CLNREVSTAT=criteria_provided,_single_submitter;CLNSIG=Uncertain_significance;CLNVC=single_nucleotide_variant;CLNVCSO=SO:0001483;CLNVI=Centre_for_Mendelian_Genomics,University_Medical_Centre_Ljubljana:CMGVARID00822;GENEINFO=SHANK3:85358;MC=SO:0001583|missense_variant;ORIGIN=0;RS=1555910094;Pangolin=ENSG00000251322.9|37:0.0|12:-0.0
chr22	50720930	235518	G	A	.	.	ALLELEID=237199;CLNDN=not_provided;CLNDISDB=MedGen:CN517202;CLNHGVS=NC_000022.11:g.50720930G>A;CLNREVSTAT=criteria_provided,_single_submitter;CLNSIG=Uncertain_significance;CLNVC=single_nucleotide_variant;CLNVCSO=SO:0001483;GENEINFO=SHANK3:85358;MC=SO:0001583|missense_variant;ORIGIN=1;RS=1555910097;Pangolin=ENSG00000251322.9|2:0.0|48:-0.0
chr22	50720945	588108	A	G	.	.	ALLELEID=580694;CLNDN=History_of_neurodevelopmental_disorder;CLNDISDB=MedGen:C2711754;CLNHGVS=NC_000022.11:g.50720945A>G;CLNREVSTAT=criteria_provided,_single_submitter;CLNSIG=Uncertain_significance;CLNVC=single_nucleotide_variant;CLNVCSO=SO:0001483;GENEINFO=SHANK3:85358;MC=SO:0001583|missense_variant;ORIGIN=1;RS=949742097;Pangolin=ENSG00000251322.9|-23:0.0|2:-0.0
chr22	50720951	588766	C	T	.	.	AF_EXAC=1e-05;ALLELEID=580681;CLNDN=History_of_neurodevelopmental_disorder;CLNDISDB=MedGen:C2711754;CLNHGVS=NC_000022.11:g.50720951C>T;CLNREVSTAT=criteria_provided,_single_submitter;CLNSIG=Uncertain_significance;CLNVC=single_nucleotide_variant;CLNVCSO=SO:0001483;GENEINFO=SHANK3:85358;MC=SO:0001583|missense_variant;ORIGIN=1;RS=762947232;Pangolin=ENSG00000251322.9|27:0.0|-29:-0.0
chr22	50720961	419375	A	C	.	.	ALLELEID=411052;CLNDN=not_provided;CLNDISDB=MedGen:CN517202;CLNHGVS=NC_000022.11:g.50720961A>C;CLNREVSTAT=criteria_provided,_single_submitter;CLNSIG=Uncertain_significance;CLNVC=single_nucleotide_variant;CLNVCSO=SO:0001483;GENEINFO=SHANK3:85358;MC=SO:0001583|missense_variant;ORIGIN=1;RS=1064793828;Pangolin=ENSG00000251322.9|-39:0.0|17:-0.0
chr22	50721016	809395	C	G	.	.	AF_EXAC=1e-05;ALLELEID=798130;CLNDN=not_provided;CLNDISDB=MedGen:CN517202;CLNHGVS=NC_000022.11:g.50721016C>G;CLNREVSTAT=criteria_provided,_single_submitter;CLNSIG=Uncertain_significance;CLNVC=single_nucleotide_variant;CLNVCSO=SO:0001483;GENEINFO=SHANK3:85358;MC=SO:0001819|synonymous_variant;ORIGIN=1;RS=748205250;Pangolin=ENSG00000251322.9|19:0.0|-38:-0.0
chr22	50721135	870761	C	T	.	.	ALLELEID=860748;CLNDN=not_provided;CLNDISDB=MedGen:CN517202;CLNHGVS=NC_000022.11:g.50721135C>T;CLNREVSTAT=criteria_provided,_single_submitter;CLNSIG=Uncertain_significance;CLNVC=single_nucleotide_variant;CLNVCSO=SO:0001483;GENEINFO=SHANK3:85358;MC=SO:0001583|missense_variant;ORIGIN=1;Pangolin=ENSG00000251322.9|-2:0.0|-26:-0.0
chr22	50721169	870762	G	T	.	.	ALLELEID=860749;CLNDN=not_provided;CLNDISDB=MedGen:CN517202;CLNHGVS=NC_000022.11:g.50721169G>T;CLNREVSTAT=criteria_provided,_single_submitter;CLNSIG=Uncertain_significance;CLNVC=single_nucleotide_variant;CLNVCSO=SO:0001483;GENEINFO=SHANK3:85358;MC=SO:0001819|synonymous_variant;ORIGIN=1;Pangolin=ENSG00000251322.9|-3:0.0|-21:-0.0
chr22	50721272	930017	C	T	.	.	ALLELEID=918472;CLNDN=not_specified;CLNDISDB=MedGen:CN169374;CLNHGVS=NC_000022.11:g.50721272C>T;CLNREVSTAT=criteria_provided,_single_submitter;CLNSIG=Uncertain_significance;CLNVC=single_nucleotide_variant;CLNVCSO=SO:0001483;GENEINFO=SHANK3:85358;MC=SO:0001587|nonsense;ORIGIN=1;Pangolin=ENSG00000251322.9|-14:0.0|3:-0.0
chr22	50721368	588531	A	G	.	.	AF_EXAC=1e-05;ALLELEID=580693;CLNDN=History_of_neurodevelopmental_disorder;CLNDISDB=MedGen:C2711754;CLNHGVS=NC_000022.11:g.50721368A>G;CLNREVSTAT=criteria_provided,_single_submitter;CLNSIG=Uncertain_significance;CLNVC=single_nucleotide_variant;CLNVCSO=SO:0001483;GENEINFO=SHANK3:85358;MC=SO:0001583|missense_variant;ORIGIN=1;RS=771528741;Pangolin=ENSG00000251322.9|-10:0.0|-10:-0.0
chr22	50721387	588727	G	A	.	.	AF_EXAC=6e-05;ALLELEID=580834;CLNDN=History_of_neurodevelopmental_disorder;CLNDISDB=MedGen:C2711754;CLNHGVS=NC_000022.11:g.50721387G>A;CLNREVSTAT=criteria_provided,_single_submitter;CLNSIG=Uncertain_significance;CLNVC=single_nucleotide_variant;CLNVCSO=SO:0001483;GENEINFO=SHANK3:85358;MC=SO:0001583|missense_variant;ORIGIN=1;RS=752694316;Pangolin=ENSG00000251322.9|-29:0.0|-29:-0.0
chr22	50721414	212175	T	C	.	.	ALLELEID=208818;CLNDN=not_specified;CLNDISDB=MedGen:CN169374;CLNHGVS=NC_000022.11:g.50721414T>C;CLNREVSTAT=criteria_provided,_single_submitter;CLNSIG=Uncertain_significance;CLNVC=single_nucleotide_variant;CLNVCSO=SO:0001483;GENEINFO=SHANK3:85358;MC=SO:0001583|missense_variant;ORIGIN=1;RS=797045960;Pangolin=ENSG00000251322.9|1:0.0|10:-0.0
chr22	50721460	522460	C	T	.	.	AF_EXAC=2e-05;ALLELEID=513149;CLNDN=22q13.3_deletion_syndrome;CLNDISDB=MONDO:MONDO:0011652,MedGen:C1853490,OMIM:606232,Orphanet:ORPHA48652;CLNHGVS=NC_000022.11:g.50721460C>T;CLNREVSTAT=no_assertion_criteria_provided;CLNSIG=Uncertain_significance;CLNVC=single_nucleotide_variant;CLNVCSO=SO:0001483;GENEINFO=SHANK3:85358;MC=SO:0001819|synonymous_variant;ORIGIN=1;RS=753765611;Pangolin=ENSG00000251322.9|3:0.0|-14:-0.0
chr22	50721546	589720	C	T	.	.	AF_EXAC=6e-05;AF_TGP=0.0002;ALLELEID=580845;CLNDN=History_of_neurodevelopmental_disorder;CLNDISDB=MedGen:C2711754;CLNHGVS=NC_000022.11:g.50721546C>T;CLNREVSTAT=criteria_provided,_single_submitter;CLNSIG=Uncertain_significance;CLNVC=single_nucleotide_variant;CLNVCSO=SO:0001483;GENEINFO=SHANK3:85358;MC=SO:0001583|missense_variant;ORIGIN=1;RS=188531567;Pangolin=ENSG00000251322.9|-6:0.0|1:-0.0
chr22	50721646	437882	C	T	.	.	AF_ESP=0.00041;AF_EXAC=0.00072;ALLELEID=431503;CLNDN=Autistic_disorder_of_childhood_onset;CLNDISDB=Human_Phenotype_Ontology:HP:0000717,MONDO:MONDO:0020643,MedGen:C0004352,OMIM:209850,SNOMED_CT:43614003;CLNHGVS=NC_000022.11:g.50721646C>T;CLNREVSTAT=no_assertion_criteria_provided;CLNSIG=Uncertain_significance;CLNVC=single_nucleotide_variant;CLNVCSO=SO:0001483;GENEINFO=SHANK3:85358;MC=SO:0001819|synonymous_variant;ORIGIN=0;RS=367676023;Pangolin=ENSG00000251322.9|-2:0.0|40:-0.0
chr22	50721715	988742	TGAG	T	.	.	ALLELEID=976674;CLNDN=22q13.3_deletion_syndrome|Schizophrenia_15;CLNDISDB=MONDO:MONDO:0011652,MedGen:C1853490,OMIM:606232,Orphanet:ORPHA48652|MONDO:MONDO:0013498,MedGen:C3151380,OMIM:613950;CLNHGVS=NC_000022.11:g.50721716GAG[1];CLNREVSTAT=no_assertion_criteria_provided;CLNSIG=Uncertain_significance;CLNVC=Microsatellite;CLNVCSO=SO:0000289;GENEINFO=SHANK3:85358;MC=SO:0001822|inframe_deletion;ORIGIN=32;Pangolin=ENSG00000251322.9|-29:0.0|32:-0.0
chr22	50721758	930951	C	T	.	.	ALLELEID=919962;CLNDN=22q13.3_deletion_syndrome;CLNDISDB=MONDO:MONDO:0011652,MedGen:C1853490,OMIM:606232,Orphanet:ORPHA48652;CLNHGVS=NC_000022.11:g.50721758C>T;CLNREVSTAT=criteria_provided,_single_submitter;CLNSIG=Uncertain_significance;CLNVC=single_nucleotide_variant;CLNVCSO=SO:0001483;GENEINFO=SHANK3:85358;MC=SO:0001583|missense_variant;ORIGIN=0;Pangolin=ENSG00000251322.9|-31:0.0|-11:-0.0
chr22	50721867	598640	C	T	.	.	AF_ESP=0.00068;AF_EXAC=0.00046;ALLELEID=589701;CLNDN=not_provided;CLNDISDB=MedGen:CN517202;CLNHGVS=NC_000022.11:g.50721867C>T;CLNREVSTAT=criteria_provided,_single_submitter;CLNSIG=Uncertain_significance;CLNVC=single_nucleotide_variant;CLNVCSO=SO:0001483;GENEINFO=SHANK3:85358;MC=SO:0001583|missense_variant;ORIGIN=1;RS=73174429;Pangolin=ENSG00000251322.9|-7:0.0|-24:-0.0
chr22	50721985	437883	C	T	.	.	ALLELEID=431504;CLNDN=Autistic_disorder_of_childhood_onset;CLNDISDB=Human_Phenotype_Ontology:HP:0000717,MONDO:MONDO:0020643,MedGen:C0004352,OMIM:209850,SNOMED_CT:43614003;CLNHGVS=NC_000022.11:g.50721985C>T;CLNREVSTAT=no_assertion_criteria_provided;CLNSIG=Uncertain_significance;CLNVC=single_nucleotide_variant;CLNVCSO=SO:0001483;GENEINFO=SHANK3:85358;MC=SO:0001819|synonymous_variant;ORIGIN=0;RS=1264636649;Pangolin=ENSG00000251322.9|-18:0.0|0:-0.0
chr22	50722044	588344	C	T	.	.	AF_EXAC=1e-05;ALLELEID=580702;CLNDN=History_of_neurodevelopmental_disorder;CLNDISDB=MedGen:C2711754;CLNHGVS=NC_000022.11:g.50722044C>T;CLNREVSTAT=criteria_provided,_single_submitter;CLNSIG=Uncertain_significance;CLNVC=single_nucleotide_variant;CLNVCSO=SO:0001483;GENEINFO=SHANK3:85358;MC=SO:0001583|missense_variant;ORIGIN=1;RS=777394030;Pangolin=ENSG00000251322.9|17:0.0|1:-0.0
chr22	50722049	437885	C	G	.	.	AF_ESP=0.00023;AF_EXAC=0.00012;ALLELEID=431506;CLNDN=Autistic_disorder_of_childhood_onset|not_provided;CLNDISDB=Human_Phenotype_Ontology:HP:0000717,MONDO:MONDO:0020643,MedGen:C0004352,OMIM:209850,SNOMED_CT:43614003|MedGen:CN517202;CLNHGVS=NC_000022.11:g.50722049C>G;CLNREVSTAT=no_assertion_criteria_provided;CLNSIG=Uncertain_significance;CLNVC=single_nucleotide_variant;CLNVCSO=SO:0001483;GENEINFO=SHANK3:85358;MC=SO:0001583|missense_variant;ORIGIN=0;RS=201973139;Pangolin=ENSG00000251322.9|-1:0.0|-26:-0.0
chr22	50722116	871608	C	T	.	.	ALLELEID=860750;CLNDN=not_provided;CLNDISDB=MedGen:CN517202;CLNHGVS=NC_000022.11:g.50722116C>T;CLNREVSTAT=criteria_provided,_single_submitter;CLNSIG=Uncertain_significance;CLNVC=single_nucleotide_variant;CLNVCSO=SO:0001483;GENEINFO=SHANK3:85358;MC=SO:0001583|missense_variant;ORIGIN=1;Pangolin=ENSG00000251322.9|7:0.0|1:-0.0
chr22	50722265	871610	G	A	.	.	ALLELEID=860752;CLNDN=not_provided;CLNDISDB=MedGen:CN517202;CLNHGVS=NC_000022.11:g.50722265G>A;CLNREVSTAT=criteria_provided,_single_submitter;CLNSIG=Uncertain_significance;CLNVC=single_nucleotide_variant;CLNVCSO=SO:0001483;GENEINFO=SHANK3:85358;MC=SO:0001583|missense_variant;ORIGIN=1;Pangolin=ENSG00000251322.9|-22:0.0|-23:-0.0
chr22	50722421	624008	C	T	.	.	ALLELEID=613209;CLNDN=not_provided;CLNDISDB=MedGen:CN517202;CLNHGVS=NC_000022.11:g.50722421C>T;CLNREVSTAT=criteria_provided,_single_submitter;CLNSIG=Uncertain_significance;CLNVC=single_nucleotide_variant;CLNVCSO=SO:0001483;GENEINFO=SHANK3:85358;MC=SO:0001583|missense_variant;ORIGIN=1;RS=1569116634;Pangolin=ENSG00000251322.9|16:0.0|16:-0.0
chr22	50730801	424239	C	T	.	.	ALLELEID=411056;CLNDN=not_provided;CLNDISDB=MedGen:CN517202;CLNHGVS=NC_000022.11:g.50730801C>T;CLNREVSTAT=criteria_provided,_single_submitter;CLNSIG=Uncertain_significance;CLNVC=single_nucleotide_variant;CLNVCSO=SO:0001483;GENEINFO=SHANK3:85358;MC=SO:0001583|missense_variant;ORIGIN=1;RS=1064796872;Pangolin=ENSG00000251322.9|49:0.02|1:-0.09
chr22	50730934	493352	C	G	.	.	ALLELEID=486315;CLNDN=not_provided;CLNDISDB=MedGen:CN517202;CLNHGVS=NC_000022.11:g.50730934C>G;CLNREVSTAT=criteria_provided,_single_submitter;CLNSIG=Uncertain_significance;CLNVC=single_nucleotide_variant;CLNVCSO=SO:0001483;GENEINFO=SHANK3:85358;MC=SO:0001819|synonymous_variant;ORIGIN=1;RS=958460783;Pangolin=ENSG00000251322.9|46:0.0|13:-0.15
chr22	50730948	996092	C	G	.	.	ALLELEID=983802;CLNDN=22q13.3_deletion_syndrome;CLNDISDB=MONDO:MONDO:0011652,MedGen:C1853490,OMIM:606232,Orphanet:ORPHA48652;CLNHGVS=NC_000022.11:g.50730948C>G;CLNREVSTAT=criteria_provided,_single_submitter;CLNSIG=Uncertain_significance;CLNVC=single_nucleotide_variant;CLNVCSO=SO:0001483;GENEINFO=SHANK3:85358;MC=SO:0001583|missense_variant;ORIGIN=1;Pangolin=ENSG00000251322.9|32:0.0|-1:-0.06
chr22	50730962	452821	A	G	.	.	ALLELEID=446436;CLNDN=not_provided;CLNDISDB=MedGen:CN517202;CLNHGVS=NC_000022.11:g.50730962A>G;CLNREVSTAT=criteria_provided,_single_submitter;CLNSIG=Uncertain_significance;CLNVC=single_nucleotide_variant;CLNVCSO=SO:0001483;GENEINFO=SHANK3:85358;MC=SO:0001583|missense_variant;ORIGIN=1;RS=991616356;Pangolin=ENSG00000251322.9|-16:0.0|-15:-0.03
chr22	50731076	212176	C	A	.	.	AF_EXAC=0.0013;ALLELEID=208819;CLNDN=History_of_neurodevelopmental_disorder|not_specified;CLNDISDB=MedGen:C2711754|MedGen:CN169374;CLNHGVS=NC_000022.11:g.50731076C>A;CLNREVSTAT=criteria_provided,_conflicting_interpretations;CLNSIG=Conflicting_interpretations_of_pathogenicity;CLNSIGCONF=Benign(1),Uncertain_significance(1);CLNVC=single_nucleotide_variant;CLNVCSO=SO:0001483;GENEINFO=SHANK3:85358;MC=SO:0001583|missense_variant;ORIGIN=1;RS=749130556;Pangolin=ENSG00000251322.9|24:0.02|39:-0.0
chr22	50731197	973331	TAGAA	T	.	.	ALLELEID=961657;CLNDN=22q13.3_deletion_syndrome;CLNDISDB=MONDO:MONDO:0011652,MedGen:C1853490,OMIM:606232,Orphanet:ORPHA48652;CLNHGVS=NC_000022.11:g.50731198_50731201del;CLNREVSTAT=criteria_provided,_single_submitter;CLNSIG=Uncertain_significance;CLNVC=Deletion;CLNVCSO=SO:0000159;GENEINFO=SHANK3:85358;MC=SO:0001589|frameshift_variant;ORIGIN=1;Pangolin=ENSG00000251322.9|14:0.0|5:-0.0
chrX	630382	594692	C	G	.	.	AF_TGP=0.00106;ALLELEID=585754;CLNDN=not_provided;CLNDISDB=MedGen:CN517202;CLNHGVS=NC_000023.11:g.630382C>G;CLNREVSTAT=criteria_provided,_single_submitter;CLNSIG=Uncertain_significance;CLNVC=single_nucleotide_variant;CLNVCSO=SO:0001483;GENEINFO=SHOX:6473;MC=SO:0001627|intron_variant;ORIGIN=1;RS=768130629;Pangolin=ENSG00000185960.14|-18:0.0|-18:-0.0
chrX	630421	595207	C	T	.	.	AF_TGP=0.00026;ALLELEID=586269;CLNDN=not_provided;CLNDISDB=MedGen:CN517202;CLNHGVS=NC_000023.11:g.630421C>T;CLNREVSTAT=criteria_provided,_single_submitter;CLNSIG=Uncertain_significance;CLNVC=single_nucleotide_variant;CLNVCSO=SO:0001483;GENEINFO=SHOX:6473;MC=SO:0001627|intron_variant;ORIGIN=1;RS=773802131;Pangolin=ENSG00000185960.14|45:0.0|45:-0.0
chrX	630526	265856	G	A	.	.	AF_TGP=0.20848;ALLELEID=260556;CLNDN=Short_stature,_idiopathic,_X-linked;CLNDISDB=MONDO:MONDO:0010367,MedGen:C1845118,OMIM:300582,Orphanet:ORPHA314795;CLNHGVS=NC_000023.11:g.630526G>A;CLNREVSTAT=no_assertion_criteria_provided;CLNSIG=Uncertain_significance;CLNVC=single_nucleotide_variant;CLNVCSO=SO:0001483;GENEINFO=SHOX:6473;MC=SO:0001623|5_prime_UTR_variant;ORIGIN=0;RS=2239401;Pangolin=ENSG00000185960.14|-12:0.0|-17:-0.01
chrX	630833	992440	C	A	.	.	ALLELEID=980406;CLNDN=Short_stature,_idiopathic,_X-linked;CLNDISDB=MONDO:MONDO:0010367,MedGen:C1845118,OMIM:300582,Orphanet:ORPHA314795;CLNHGVS=NC_000023.11:g.630833C>A;CLNREVSTAT=no_assertion_criteria_provided;CLNSIG=Uncertain_significance;CLNVC=single_nucleotide_variant;CLNVCSO=SO:0001483;GENEINFO=SHOX:6473;MC=SO:0001623|5_prime_UTR_variant;ORIGIN=1;Pangolin=ENSG00000185960.14|2:0.0|-44:-0.0
chrX	630934	995257	G	A	.	.	ALLELEID=983267;CLNDN=not_provided;CLNDISDB=MedGen:CN517202;CLNHGVS=NC_000023.11:g.630934G>A;CLNREVSTAT=criteria_provided,_single_submitter;CLNSIG=Uncertain_significance;CLNVC=single_nucleotide_variant;CLNVCSO=SO:0001483;GENEINFO=SHOX:6473;MC=SO:0001583|missense_variant;ORIGIN=0;Pangolin=ENSG00000185960.14|-6:0.02|45:-0.0
chrX	630935	1034223	A	G	.	.	ALLELEID=1022203;CLNDN=Langer_mesomelic_dysplasia_syndrome;CLNDISDB=MONDO:MONDO:0009588,MedGen:C0432230,OMIM:249700,Orphanet:ORPHA2632,SNOMED_CT:38494008;CLNHGVS=NC_000023.11:g.630935A>G;CLNREVSTAT=criteria_provided,_single_submitter;CLNSIG=Uncertain_significance;CLNVC=single_nucleotide_variant;CLNVCSO=SO:0001483;GENEINFO=SHOX:6473;MC=SO:0001583|missense_variant;ORIGIN=16;Pangolin=ENSG00000185960.14|10:0.0|-7:-0.01
chrX	630957	586581	CGGCGGA	C	.	.	ALLELEID=577993;CLNDN=not_provided;CLNDISDB=MedGen:CN517202;CLNHGVS=NC_000023.11:g.630963_630968AGGCGG[1];CLNREVSTAT=criteria_provided,_single_submitter;CLNSIG=Uncertain_significance;CLNVC=Microsatellite;CLNVCSO=SO:0000289;GENEINFO=SHOX:6473;MC=SO:0001822|inframe_deletion;ORIGIN=1;RS=747349135;Pangolin=ENSG00000185960.14|-17:0.0|22:-0.01
chrX	630979	994488	G	C	.	.	ALLELEID=983268;CLNDN=not_provided;CLNDISDB=MedGen:CN517202;CLNHGVS=NC_000023.11:g.630979G>C;CLNREVSTAT=criteria_provided,_single_submitter;CLNSIG=Uncertain_significance;CLNVC=single_nucleotide_variant;CLNVCSO=SO:0001483;GENEINFO=SHOX:6473;MC=SO:0001583|missense_variant;ORIGIN=0;Pangolin=ENSG00000185960.14|-39:0.01|0:-0.04
chrX	630981	497546	TAAG	T	.	.	ALLELEID=488970;CLNDN=not_provided;CLNDISDB=MedGen:CN517202;CLNHGVS=NC_000023.11:g.630982_630984AAG[1];CLNREVSTAT=criteria_provided,_single_submitter;CLNSIG=Uncertain_significance;CLNVC=Microsatellite;CLNVCSO=SO:0000289;GENEINFO=SHOX:6473;MC=SO:0001822|inframe_deletion;ORIGIN=1;RS=776789883;Pangolin=ENSG00000185960.14|-2:0.01|-41:-0.0
chrX	630983	93095	A	C	.	.	AF_ESP=0.00069;AF_EXAC=0.00042;AF_TGP=0.00053;ALLELEID=99002;CLNDN=Short_stature,_idiopathic,_X-linked|not_specified|not_provided;CLNDISDB=MONDO:MONDO:0010367,MedGen:C1845118,OMIM:300582,Orphanet:ORPHA314795|MedGen:CN169374|MedGen:CN517202;CLNHGVS=NC_000023.11:g.630983A>C;CLNREVSTAT=criteria_provided,_multiple_submitters,_no_conflicts;CLNSIG=Uncertain_significance;CLNVC=single_nucleotide_variant;CLNVCSO=SO:0001483;CLNVI=HGMD:CM014905;GENEINFO=SHOX:6473;MC=SO:0001583|missense_variant;ORIGIN=1;RS=146304983;Pangolin=ENSG00000185960.14|-43:0.0|-4:-0.03
chrX	631041	586574	G	A	.	.	AF_EXAC=0.00034;AF_TGP=0.00106;ALLELEID=577986;CLNDN=not_provided;CLNDISDB=MedGen:CN517202;CLNHGVS=NC_000023.11:g.631041G>A;CLNREVSTAT=criteria_provided,_conflicting_interpretations;CLNSIG=Conflicting_interpretations_of_pathogenicity;CLNSIGCONF=Benign(1),Uncertain_significance(1);CLNVC=single_nucleotide_variant;CLNVCSO=SO:0001483;GENEINFO=SHOX:6473;MC=SO:0001819|synonymous_variant;ORIGIN=1;RS=750638027;Pangolin=ENSG00000185960.14|21:0.0|-31:-0.0
chrX	631133	496584	A	T	.	.	ALLELEID=488077;CLNDN=Short_stature,_idiopathic,_X-linked;CLNDISDB=MONDO:MONDO:0010367,MedGen:C1845118,OMIM:300582,Orphanet:ORPHA314795;CLNHGVS=NC_000023.11:g.631133A>T;CLNREVSTAT=criteria_provided,_single_submitter;CLNSIG=Uncertain_significance;CLNVC=single_nucleotide_variant;CLNVCSO=SO:0001483;GENEINFO=SHOX:6473;MC=SO:0001583|missense_variant;ORIGIN=0;RS=1556457962;Pangolin=ENSG00000185960.14|41:0.0|41:-0.0
chrX	634701	995256	C	G	.	.	ALLELEID=983269;CLNDN=not_provided;CLNDISDB=MedGen:CN517202;CLNHGVS=NC_000023.11:g.634701C>G;CLNREVSTAT=criteria_provided,_single_submitter;CLNSIG=Uncertain_significance;CLNVC=single_nucleotide_variant;CLNVCSO=SO:0001483;GENEINFO=SHOX:6473|LOC107652445:107652445;MC=SO:0001583|missense_variant;ORIGIN=0;Pangolin=ENSG00000185960.14|9:0.0|-1:-0.0
chrX	634702	497719	G	C	.	.	ALLELEID=489143;CLNDN=not_provided;CLNDISDB=MedGen:CN517202;CLNHGVS=NC_000023.11:g.634702G>C;CLNREVSTAT=criteria_provided,_single_submitter;CLNSIG=Uncertain_significance;CLNVC=single_nucleotide_variant;CLNVCSO=SO:0001483;GENEINFO=SHOX:6473|LOC107652445:107652445;MC=SO:0001583|missense_variant;ORIGIN=1;RS=1384656900;Pangolin=ENSG00000185960.14|23:0.0|-10:-0.0
chrX	634719	586576	G	C	.	.	ALLELEID=577988;CLNDN=not_provided;CLNDISDB=MedGen:CN517202;CLNHGVS=NC_000023.11:g.634719G>C;CLNREVSTAT=criteria_provided,_single_submitter;CLNSIG=Uncertain_significance;CLNVC=single_nucleotide_variant;CLNVCSO=SO:0001483;GENEINFO=SHOX:6473|LOC107652445:107652445;MC=SO:0001583|missense_variant;ORIGIN=1;RS=1318947960;Pangolin=ENSG00000185960.14|3:0.0|-9:-0.0
chrX	634729	1034222	A	C	.	.	ALLELEID=1022204;CLNDN=Langer_mesomelic_dysplasia_syndrome;CLNDISDB=MONDO:MONDO:0009588,MedGen:C0432230,OMIM:249700,Orphanet:ORPHA2632,SNOMED_CT:38494008;CLNHGVS=NC_000023.11:g.634729A>C;CLNREVSTAT=criteria_provided,_single_submitter;CLNSIG=Uncertain_significance;CLNVC=single_nucleotide_variant;CLNVCSO=SO:0001483;GENEINFO=SHOX:6473|LOC107652445:107652445;MC=SO:0001583|missense_variant;ORIGIN=16;Pangolin=ENSG00000185960.14|1:0.0|-4:-0.0
chrX	634739	805449	G	C	.	.	ALLELEID=793896;CLNDN=not_provided;CLNDISDB=MedGen:CN517202;CLNHGVS=NC_000023.11:g.634739G>C;CLNREVSTAT=criteria_provided,_single_submitter;CLNSIG=Uncertain_significance;CLNVC=single_nucleotide_variant;CLNVCSO=SO:0001483;GENEINFO=SHOX:6473|LOC107652445:107652445;MC=SO:0001583|missense_variant;ORIGIN=0;RS=1603285352;Pangolin=ENSG00000185960.14|16:0.0|-5:-0.0
chrX	634742	995258	A	G	.	.	ALLELEID=983270;CLNDN=not_provided;CLNDISDB=MedGen:CN517202;CLNHGVS=NC_000023.11:g.634742A>G;CLNREVSTAT=criteria_provided,_single_submitter;CLNSIG=Uncertain_significance;CLNVC=single_nucleotide_variant;CLNVCSO=SO:0001483;GENEINFO=SHOX:6473|LOC107652445:107652445;MC=SO:0001819|synonymous_variant;ORIGIN=0;Pangolin=ENSG00000185960.14|-17:0.0|2:-0.0
chrX	634743	805450	C	G	.	.	ALLELEID=793897;CLNDN=not_provided;CLNDISDB=MedGen:CN517202;CLNHGVS=NC_000023.11:g.634743C>G;CLNREVSTAT=criteria_provided,_single_submitter;CLNSIG=Uncertain_significance;CLNVC=single_nucleotide_variant;CLNVCSO=SO:0001483;GENEINFO=SHOX:6473|LOC107652445:107652445;MC=SO:0001583|missense_variant;ORIGIN=1;RS=1603285354;Pangolin=ENSG00000185960.14|-18:0.0|-9:-0.0
chrX	634777	288270	T	C	.	.	AF_EXAC=7e-05;AF_TGP=0.00026;ALLELEID=272507;CLNDN=not_provided;CLNDISDB=MedGen:CN517202;CLNHGVS=NC_000023.11:g.634777T>C;CLNREVSTAT=criteria_provided,_single_submitter;CLNSIG=Uncertain_significance;CLNVC=single_nucleotide_variant;CLNVCSO=SO:0001483;GENEINFO=SHOX:6473|LOC107652445:107652445;MC=SO:0001583|missense_variant;ORIGIN=1;RS=532052827;Pangolin=ENSG00000185960.14|1:0.0|49:-0.01
chrX	640840	929168	G	A	.	.	ALLELEID=917376;CLNDN=not_specified;CLNDISDB=MedGen:CN169374;CLNHGVS=NC_000023.11:g.640840G>A;CLNREVSTAT=criteria_provided,_single_submitter;CLNSIG=Uncertain_significance;CLNVC=single_nucleotide_variant;CLNVCSO=SO:0001483;GENEINFO=SHOX:6473;MC=SO:0001583|missense_variant;ORIGIN=1;Pangolin=ENSG00000185960.14|38:0.01|1:-0.0
chrX	640862	448373	G	T	.	.	AF_EXAC=1e-05;AF_TGP=0.00026;ALLELEID=442463;CLNDN=not_provided;CLNDISDB=MedGen:CN517202;CLNHGVS=NC_000023.11:g.640862G>T;CLNREVSTAT=criteria_provided,_single_submitter;CLNSIG=Uncertain_significance;CLNVC=single_nucleotide_variant;CLNVCSO=SO:0001483;GENEINFO=SHOX:6473;MC=SO:0001583|missense_variant;ORIGIN=0;RS=778921118;Pangolin=ENSG00000185960.14|-41:0.02|16:-0.0
chrX	640877	497747	A	C	.	.	AF_EXAC=4e-05;ALLELEID=489171;CLNDN=not_provided;CLNDISDB=MedGen:CN517202;CLNHGVS=NC_000023.11:g.640877A>C;CLNREVSTAT=criteria_provided,_multiple_submitters,_no_conflicts;CLNSIG=Uncertain_significance;CLNVC=single_nucleotide_variant;CLNVCSO=SO:0001483;GENEINFO=SHOX:6473;MC=SO:0001583|missense_variant;ORIGIN=1;RS=202144835;Pangolin=ENSG00000185960.14|1:0.01|1:-0.0
chrX	640888	992441	G	A	.	.	ALLELEID=980407;CLNDN=Short_stature,_idiopathic,_X-linked;CLNDISDB=MONDO:MONDO:0010367,MedGen:C1845118,OMIM:300582,Orphanet:ORPHA314795;CLNHGVS=NC_000023.11:g.640888G>A;CLNREVSTAT=no_assertion_criteria_provided;CLNSIG=Uncertain_significance;CLNVC=single_nucleotide_variant;CLNVCSO=SO:0001483;GENEINFO=SHOX:6473;MC=SO:0001627|intron_variant;ORIGIN=1;Pangolin=ENSG00000185960.14|-6:0.0|-10:-0.02
chrX	641031	287763	G	A	.	.	AF_ESP=0.00023;AF_EXAC=7e-05;AF_TGP=0.00053;ALLELEID=272000;CLNDN=not_provided;CLNDISDB=MedGen:CN517202;CLNHGVS=NC_000023.11:g.641031G>A;CLNREVSTAT=criteria_provided,_single_submitter;CLNSIG=Uncertain_significance;CLNVC=single_nucleotide_variant;CLNVCSO=SO:0001483;GENEINFO=SHOX:6473;MC=SO:0001583|missense_variant;ORIGIN=1;RS=376330042;Pangolin=ENSG00000185960.14|-32:0.0|-32:-0.01
chrX	644384	498874	C	T	.	.	ALLELEID=490298;CLNDN=not_provided;CLNDISDB=MedGen:CN517202;CLNHGVS=NC_000023.11:g.644384C>T;CLNREVSTAT=criteria_provided,_single_submitter;CLNSIG=Uncertain_significance;CLNVC=single_nucleotide_variant;CLNVCSO=SO:0001483;GENEINFO=SHOX:6473;MC=SO:0001627|intron_variant;ORIGIN=1;RS=1339856351;Pangolin=ENSG00000185960.14|7:0.04|-35:-0.0
chrX	644397	586579	G	A	.	.	ALLELEID=577991;CLNDN=not_provided;CLNDISDB=MedGen:CN517202;CLNHGVS=NC_000023.11:g.644397G>A;CLNREVSTAT=criteria_provided,_single_submitter;CLNSIG=Uncertain_significance;CLNVC=single_nucleotide_variant;CLNVCSO=SO:0001483;GENEINFO=SHOX:6473;MC=SO:0001583|missense_variant,SO:0001627|intron_variant;ORIGIN=1;RS=1335171952;Pangolin=ENSG00000185960.14|-6:0.06|0:-0.0
chrX	644455	448377	C	T	.	.	AF_EXAC=0.00016;ALLELEID=442467;CLNDN=not_specified;CLNDISDB=MedGen:CN169374;CLNHGVS=NC_000023.11:g.644455C>T;CLNREVSTAT=criteria_provided,_single_submitter;CLNSIG=Uncertain_significance;CLNVC=single_nucleotide_variant;CLNVCSO=SO:0001483;GENEINFO=SHOX:6473;MC=SO:0001583|missense_variant,SO:0001627|intron_variant;ORIGIN=1;RS=750375727;Pangolin=ENSG00000185960.14|-2:0.0|-46:-0.0
chrX	644459	593587	G	A	.	.	AF_EXAC=0.00405;AF_TGP=0.00106;ALLELEID=584651;CLNDN=not_provided;CLNDISDB=MedGen:CN517202;CLNHGVS=NC_000023.11:g.644459G>A;CLNREVSTAT=criteria_provided,_conflicting_interpretations;CLNSIG=Conflicting_interpretations_of_pathogenicity;CLNSIGCONF=Benign(1),Uncertain_significance(1);CLNVC=single_nucleotide_variant;CLNVCSO=SO:0001483;GENEINFO=SHOX:6473;MC=SO:0001819|synonymous_variant,SO:0001627|intron_variant;ORIGIN=1;RS=576542942;Pangolin=ENSG00000185960.14|-8:0.0|-21:-0.0
chrX	644478	586582	T	C	.	.	ALLELEID=577994;CLNDN=not_provided;CLNDISDB=MedGen:CN517202;CLNHGVS=NC_000023.11:g.644478T>C;CLNREVSTAT=criteria_provided,_single_submitter;CLNSIG=Uncertain_significance;CLNVC=single_nucleotide_variant;CLNVCSO=SO:0001483;GENEINFO=SHOX:6473;MC=SO:0001583|missense_variant,SO:0001627|intron_variant;ORIGIN=1;RS=752020837;Pangolin=ENSG00000185960.14|-6:0.0|-27:-0.0
chrX	644480	283837	C	T	.	.	ALLELEID=268074;CLNDN=not_provided;CLNDISDB=MedGen:CN517202;CLNHGVS=NC_000023.11:g.644480C>T;CLNREVSTAT=criteria_provided,_single_submitter;CLNSIG=Uncertain_significance;CLNVC=single_nucleotide_variant;CLNVCSO=SO:0001483;GENEINFO=SHOX:6473;MC=SO:0001819|synonymous_variant,SO:0001627|intron_variant;ORIGIN=1;RS=886042718;Pangolin=ENSG00000185960.14|-29:0.0|-9:-0.0
chrX	644560	397603	A	G	.	.	ALLELEID=384509;CLNDN=Short_stature,_idiopathic,_X-linked;CLNDISDB=MONDO:MONDO:0010367,MedGen:C1845118,OMIM:300582,Orphanet:ORPHA314795;CLNHGVS=NC_000023.11:g.644560A>G;CLNREVSTAT=no_assertion_criteria_provided;CLNSIG=Uncertain_significance;CLNVC=single_nucleotide_variant;CLNVCSO=SO:0001483;GENEINFO=SHOX:6473;MC=SO:0001583|missense_variant,SO:0001627|intron_variant;ORIGIN=1;RS=1060499711;Pangolin=ENSG00000185960.14|1:0.0|4:-0.0
chrX	644586	93094	G	A	.	.	ALLELEID=99001;CLNDN=not_provided;CLNDISDB=MedGen:CN517202;CLNHGVS=NC_000023.11:g.644586G>A;CLNREVSTAT=criteria_provided,_single_submitter;CLNSIG=Uncertain_significance;CLNVC=single_nucleotide_variant;CLNVCSO=SO:0001483;GENEINFO=SHOX:6473;MC=SO:0001583|missense_variant,SO:0001627|intron_variant;ORIGIN=1;RS=398123403;Pangolin=ENSG00000185960.14|17:0.0|17:-0.0
chrX	644639	995254	C	T	.	.	ALLELEID=983273;CLNDN=not_provided;CLNDISDB=MedGen:CN517202;CLNHGVS=NC_000023.11:g.644639C>T;CLNREVSTAT=criteria_provided,_single_submitter;CLNSIG=Uncertain_significance;CLNVC=single_nucleotide_variant;CLNVCSO=SO:0001483;GENEINFO=SHOX:6473;MC=SO:0001624|3_prime_UTR_variant,SO:0001627|intron_variant;ORIGIN=0;Pangolin=ENSG00000185960.14|-2:0.0|-36:-0.0
chrX	644641	995255	C	T	.	.	ALLELEID=983274;CLNDN=not_provided;CLNDISDB=MedGen:CN517202;CLNHGVS=NC_000023.11:g.644641C>T;CLNREVSTAT=criteria_provided,_single_submitter;CLNSIG=Uncertain_significance;CLNVC=single_nucleotide_variant;CLNVCSO=SO:0001483;GENEINFO=SHOX:6473;MC=SO:0001624|3_prime_UTR_variant,SO:0001627|intron_variant;ORIGIN=0;Pangolin=ENSG00000185960.14|8:0.0|-38:-0.0
chrX	644648	805448	GC	G	.	.	ALLELEID=793899;CLNDN=not_provided;CLNDISDB=MedGen:CN517202;CLNHGVS=NC_000023.11:g.644654del;CLNREVSTAT=criteria_provided,_single_submitter;CLNSIG=Uncertain_significance;CLNVC=Deletion;CLNVCSO=SO:0000159;GENEINFO=SHOX:6473;MC=SO:0001624|3_prime_UTR_variant,SO:0001627|intron_variant;ORIGIN=1;RS=1363317245;Pangolin=ENSG00000185960.14|2:0.0|1:-0.0
chrX	644677	265859	C	A	.	.	AF_EXAC=0.00156;AF_TGP=0.0053;ALLELEID=260559;CLNDN=Short_stature,_idiopathic,_X-linked;CLNDISDB=MONDO:MONDO:0010367,MedGen:C1845118,OMIM:300582,Orphanet:ORPHA314795;CLNHGVS=NC_000023.11:g.644677C>A;CLNREVSTAT=no_assertion_criteria_provided;CLNSIG=Uncertain_significance;CLNVC=single_nucleotide_variant;CLNVCSO=SO:0001483;GENEINFO=SHOX:6473;MC=SO:0001624|3_prime_UTR_variant,SO:0001627|intron_variant;ORIGIN=0;RS=749355015;Pangolin=ENSG00000185960.14|2:0.0|-28:-0.0
chrX	644919	265860	A	AAG	.	.	AF_TGP=0.12212;ALLELEID=260560;CLNDN=Short_stature,_idiopathic,_X-linked;CLNDISDB=MONDO:MONDO:0010367,MedGen:C1845118,OMIM:300582,Orphanet:ORPHA314795;CLNHGVS=NC_000023.11:g.644920_644921dup;CLNREVSTAT=no_assertion_criteria_provided;CLNSIG=Uncertain_significance;CLNVC=Duplication;CLNVCSO=SO:1000035;GENEINFO=SHOX:6473;MC=SO:0001624|3_prime_UTR_variant,SO:0001627|intron_variant;ORIGIN=0;RS=369390009;Pangolin=ENSG00000185960.14|5:0.01|-22:-0.0
chrX	658827	803710	T	C	.	.	AF_EXAC=0.00352;AF_TGP=0.00079;ALLELEID=792518;CLNDN=Short_stature,_idiopathic,_X-linked|not_provided;CLNDISDB=MONDO:MONDO:0010367,MedGen:C1845118,OMIM:300582,Orphanet:ORPHA314795|MedGen:CN517202;CLNHGVS=NC_000023.11:g.658827T>C;CLNREVSTAT=criteria_provided,_conflicting_interpretations;CLNSIG=Conflicting_interpretations_of_pathogenicity;CLNSIGCONF=Benign(1),Uncertain_significance(1);CLNVC=single_nucleotide_variant;CLNVCSO=SO:0001483;GENEINFO=SHOX:6473;MC=SO:0001578|stop_lost;ORIGIN=1;RS=778160013;Pangolin=ENSG00000185960.14|-42:0.02|25:-0.0
chrX	658841	586572	T	C	.	.	ALLELEID=577984;CLNDN=not_provided;CLNDISDB=MedGen:CN517202;CLNHGVS=NC_000023.11:g.658841T>C;CLNREVSTAT=criteria_provided,_single_submitter;CLNSIG=Uncertain_significance;CLNVC=single_nucleotide_variant;CLNVCSO=SO:0001483;GENEINFO=SHOX:6473;MC=SO:0001624|3_prime_UTR_variant;ORIGIN=1;RS=1569497023;Pangolin=ENSG00000185960.14|6:0.0|5:-0.0
chrX	658845	586573	A	G	.	.	ALLELEID=577985;CLNDN=not_provided;CLNDISDB=MedGen:CN517202;CLNHGVS=NC_000023.11:g.658845A>G;CLNREVSTAT=criteria_provided,_single_submitter;CLNSIG=Uncertain_significance;CLNVC=single_nucleotide_variant;CLNVCSO=SO:0001483;GENEINFO=SHOX:6473;MC=SO:0001624|3_prime_UTR_variant;ORIGIN=1;RS=1270583348;Pangolin=ENSG00000185960.14|1:0.0|2:-0.0
chrX	1282724	948700	C	A	.	.	ALLELEID=929842;CLNDN=Surfactant_metabolism_dysfunction,_pulmonary,_4;CLNDISDB=MONDO:MONDO:0010424,MedGen:C2677877,OMIM:300770;CLNHGVS=NC_000023.11:g.1282724C>A;CLNREVSTAT=criteria_provided,_single_submitter;CLNSIG=Uncertain_significance;CLNVC=single_nucleotide_variant;CLNVCSO=SO:0001483;GENEINFO=CSF2RA:1438;MC=SO:0001583|missense_variant,SO:0001619|non-coding_transcript_variant,SO:0001623|5_prime_UTR_variant;ORIGIN=1;Pangolin=ENSG00000198223.16|-46:0.01|-46:-0.01
chrX	1282746	1062514	C	T	.	.	ALLELEID=1052566;CLNDN=Surfactant_metabolism_dysfunction,_pulmonary,_4;CLNDISDB=MONDO:MONDO:0010424,MedGen:C2677877,OMIM:300770;CLNHGVS=NC_000023.11:g.1282746C>T;CLNREVSTAT=criteria_provided,_single_submitter;CLNSIG=Uncertain_significance;CLNVC=single_nucleotide_variant;CLNVCSO=SO:0001483;GENEINFO=CSF2RA:1438;MC=SO:0001583|missense_variant,SO:0001619|non-coding_transcript_variant,SO:0001623|5_prime_UTR_variant;ORIGIN=1;Pangolin=ENSG00000198223.16|33:0.01|-46:-0.0
chrX	1282772	648823	G	T	.	.	ALLELEID=650287;CLNDN=Surfactant_metabolism_dysfunction,_pulmonary,_4;CLNDISDB=MONDO:MONDO:0010424,MedGen:C2677877,OMIM:300770;CLNHGVS=NC_000023.11:g.1282772G>T;CLNREVSTAT=criteria_provided,_single_submitter;CLNSIG=Uncertain_significance;CLNVC=single_nucleotide_variant;CLNVCSO=SO:0001483;GENEINFO=CSF2RA:1438;MC=SO:0001583|missense_variant,SO:0001619|non-coding_transcript_variant,SO:0001623|5_prime_UTR_variant;ORIGIN=1;RS=1603424196;Pangolin=ENSG00000198223.16|7:0.02|11:-0.0
chrX	1282778	939626	G	A	.	.	ALLELEID=939704;CLNDN=Surfactant_metabolism_dysfunction,_pulmonary,_4;CLNDISDB=MONDO:MONDO:0010424,MedGen:C2677877,OMIM:300770;CLNHGVS=NC_000023.11:g.1282778G>A;CLNREVSTAT=criteria_provided,_single_submitter;CLNSIG=Uncertain_significance;CLNVC=single_nucleotide_variant;CLNVCSO=SO:0001483;GENEINFO=CSF2RA:1438;MC=SO:0001619|non-coding_transcript_variant,SO:0001819|synonymous_variant,SO:0001623|5_prime_UTR_variant;ORIGIN=1;Pangolin=ENSG00000198223.16|5:0.0|1:-0.03
chrX	1285784	860750	G	A	.	.	ALLELEID=850350;CLNDN=Surfactant_metabolism_dysfunction,_pulmonary,_4;CLNDISDB=MONDO:MONDO:0010424,MedGen:C2677877,OMIM:300770;CLNHGVS=NC_000023.11:g.1285784G>A;CLNREVSTAT=criteria_provided,_single_submitter;CLNSIG=Uncertain_significance;CLNVC=single_nucleotide_variant;CLNVCSO=SO:0001483;GENEINFO=CSF2RA:1438;MC=SO:0001583|missense_variant,SO:0001619|non-coding_transcript_variant,SO:0001627|intron_variant;ORIGIN=1;Pangolin=ENSG00000198223.16|46:0.0|-6:-0.09
chrX	1285784	969492	G	C	.	.	ALLELEID=959380;CLNDN=Surfactant_metabolism_dysfunction,_pulmonary,_4;CLNDISDB=MONDO:MONDO:0010424,MedGen:C2677877,OMIM:300770;CLNHGVS=NC_000023.11:g.1285784G>C;CLNREVSTAT=criteria_provided,_single_submitter;CLNSIG=Uncertain_significance;CLNVC=single_nucleotide_variant;CLNVCSO=SO:0001483;GENEINFO=CSF2RA:1438;MC=SO:0001583|missense_variant,SO:0001619|non-coding_transcript_variant,SO:0001627|intron_variant;ORIGIN=1;Pangolin=ENSG00000198223.16|6:0.0|-6:-0.03
chrX	1285802	1055505	C	G	.	.	ALLELEID=1052567;CLNDN=Surfactant_metabolism_dysfunction,_pulmonary,_4;CLNDISDB=MONDO:MONDO:0010424,MedGen:C2677877,OMIM:300770;CLNHGVS=NC_000023.11:g.1285802C>G;CLNREVSTAT=criteria_provided,_single_submitter;CLNSIG=Uncertain_significance;CLNVC=single_nucleotide_variant;CLNVCSO=SO:0001483;GENEINFO=CSF2RA:1438;MC=SO:0001583|missense_variant,SO:0001619|non-coding_transcript_variant,SO:0001627|intron_variant;ORIGIN=1;Pangolin=ENSG00000198223.16|-24:0.0|-24:-0.02
chrX	1285832	971904	C	T	.	.	ALLELEID=959381;CLNDN=Surfactant_metabolism_dysfunction,_pulmonary,_4;CLNDISDB=MONDO:MONDO:0010424,MedGen:C2677877,OMIM:300770;CLNHGVS=NC_000023.11:g.1285832C>T;CLNREVSTAT=criteria_provided,_single_submitter;CLNSIG=Uncertain_significance;CLNVC=single_nucleotide_variant;CLNVCSO=SO:0001483;GENEINFO=CSF2RA:1438;MC=SO:0001583|missense_variant,SO:0001619|non-coding_transcript_variant,SO:0001627|intron_variant;ORIGIN=1;Pangolin=ENSG00000198223.16|-14:0.0|-2:-0.0
chrX	1285838	835894	A	G	.	.	ALLELEID=850351;CLNDN=Surfactant_metabolism_dysfunction,_pulmonary,_4;CLNDISDB=MONDO:MONDO:0010424,MedGen:C2677877,OMIM:300770;CLNHGVS=NC_000023.11:g.1285838A>G;CLNREVSTAT=criteria_provided,_single_submitter;CLNSIG=Uncertain_significance;CLNVC=single_nucleotide_variant;CLNVCSO=SO:0001483;GENEINFO=CSF2RA:1438;MC=SO:0001583|missense_variant,SO:0001619|non-coding_transcript_variant,SO:0001627|intron_variant;ORIGIN=1;Pangolin=ENSG00000198223.16|1:0.0|-8:-0.0
chrX	1285845	958246	C	G	.	.	ALLELEID=951915;CLNDN=Surfactant_metabolism_dysfunction,_pulmonary,_4;CLNDISDB=MONDO:MONDO:0010424,MedGen:C2677877,OMIM:300770;CLNHGVS=NC_000023.11:g.1285845C>G;CLNREVSTAT=criteria_provided,_single_submitter;CLNSIG=Uncertain_significance;CLNVC=single_nucleotide_variant;CLNVCSO=SO:0001483;GENEINFO=CSF2RA:1438;MC=SO:0001583|missense_variant,SO:0001619|non-coding_transcript_variant,SO:0001627|intron_variant;ORIGIN=1;Pangolin=ENSG00000198223.16|-1:0.01|-15:-0.0
chrX	1285864	644683	A	G	.	.	AF_EXAC=2e-05;ALLELEID=650288;CLNDN=Surfactant_metabolism_dysfunction,_pulmonary,_4;CLNDISDB=MONDO:MONDO:0010424,MedGen:C2677877,OMIM:300770;CLNHGVS=NC_000023.11:g.1285864A>G;CLNREVSTAT=criteria_provided,_single_submitter;CLNSIG=Uncertain_significance;CLNVC=single_nucleotide_variant;CLNVCSO=SO:0001483;GENEINFO=CSF2RA:1438;MC=SO:0001583|missense_variant,SO:0001619|non-coding_transcript_variant,SO:0001627|intron_variant;ORIGIN=1;RS=759542097;Pangolin=ENSG00000198223.16|-34:0.0|4:-0.0
chrX	1285868	636352	C	A	.	.	ALLELEID=624728;CLNDN=not_provided;CLNDISDB=MedGen:CN517202;CLNHGVS=NC_000023.11:g.1285868C>A;CLNREVSTAT=criteria_provided,_single_submitter;CLNSIG=Uncertain_significance;CLNVC=single_nucleotide_variant;CLNVCSO=SO:0001483;GENEINFO=CSF2RA:1438;MC=SO:0001583|missense_variant,SO:0001619|non-coding_transcript_variant,SO:0001627|intron_variant;ORIGIN=1;RS=1603426236;Pangolin=ENSG00000198223.16|2:0.0|-38:-0.0
chrX	1285892	573103	A	G	.	.	AF_ESP=0.00038;AF_EXAC=0.0005;AF_TGP=0.00026;ALLELEID=575469;CLNDN=Surfactant_metabolism_dysfunction,_pulmonary,_4;CLNDISDB=MONDO:MONDO:0010424,MedGen:C2677877,OMIM:300770;CLNHGVS=NC_000023.11:g.1285892A>G;CLNREVSTAT=criteria_provided,_single_submitter;CLNSIG=Uncertain_significance;CLNVC=single_nucleotide_variant;CLNVCSO=SO:0001483;GENEINFO=CSF2RA:1438;MC=SO:0001583|missense_variant,SO:0001619|non-coding_transcript_variant,SO:0001627|intron_variant;ORIGIN=1;RS=150743648;Pangolin=ENSG00000198223.16|28:0.0|28:-0.01
chrX	1285909	958885	G	A	.	.	ALLELEID=951916;CLNDN=Surfactant_metabolism_dysfunction,_pulmonary,_4;CLNDISDB=MONDO:MONDO:0010424,MedGen:C2677877,OMIM:300770;CLNHGVS=NC_000023.11:g.1285909G>A;CLNREVSTAT=criteria_provided,_single_submitter;CLNSIG=Uncertain_significance;CLNVC=single_nucleotide_variant;CLNVCSO=SO:0001483;GENEINFO=CSF2RA:1438;MC=SO:0001583|missense_variant,SO:0001619|non-coding_transcript_variant,SO:0001627|intron_variant;ORIGIN=1;Pangolin=ENSG00000198223.16|-40:0.0|11:-0.03
chrX	1288531	641401	G	A	.	.	AF_EXAC=2e-05;ALLELEID=650289;CLNDN=Surfactant_metabolism_dysfunction,_pulmonary,_4;CLNDISDB=MONDO:MONDO:0010424,MedGen:C2677877,OMIM:300770;CLNHGVS=NC_000023.11:g.1288531G>A;CLNREVSTAT=criteria_provided,_single_submitter;CLNSIG=Uncertain_significance;CLNVC=single_nucleotide_variant;CLNVCSO=SO:0001483;GENEINFO=CSF2RA:1438;MC=SO:0001583|missense_variant,SO:0001619|non-coding_transcript_variant,SO:0001623|5_prime_UTR_variant;ORIGIN=1;RS=753067685;Pangolin=ENSG00000198223.16|-7:0.02|-12:-0.11
chrX	1288541	836286	G	A	.	.	ALLELEID=850352;CLNDN=Surfactant_metabolism_dysfunction,_pulmonary,_4;CLNDISDB=MONDO:MONDO:0010424,MedGen:C2677877,OMIM:300770;CLNHGVS=NC_000023.11:g.1288541G>A;CLNREVSTAT=criteria_provided,_single_submitter;CLNSIG=Uncertain_significance;CLNVC=single_nucleotide_variant;CLNVCSO=SO:0001483;GENEINFO=CSF2RA:1438;MC=SO:0001583|missense_variant,SO:0001619|non-coding_transcript_variant,SO:0001623|5_prime_UTR_variant;ORIGIN=1;Pangolin=ENSG00000198223.16|-22:0.01|-17:-0.0
chrX	1288550	642779	G	A	.	.	AF_ESP=0.00069;AF_EXAC=0.00016;ALLELEID=650290;CLNDN=Surfactant_metabolism_dysfunction,_pulmonary,_4;CLNDISDB=MONDO:MONDO:0010424,MedGen:C2677877,OMIM:300770;CLNHGVS=NC_000023.11:g.1288550G>A;CLNREVSTAT=criteria_provided,_single_submitter;CLNSIG=Uncertain_significance;CLNVC=single_nucleotide_variant;CLNVCSO=SO:0001483;GENEINFO=CSF2RA:1438;MC=SO:0001583|missense_variant,SO:0001619|non-coding_transcript_variant,SO:0001623|5_prime_UTR_variant;ORIGIN=1;RS=111646204;Pangolin=ENSG00000198223.16|21:0.01|-31:-0.11
chrX	1288580	635561	T	C	.	.	AF_EXAC=1e-05;ALLELEID=623389;CLNDN=Surfactant_metabolism_dysfunction,_pulmonary,_4;CLNDISDB=MONDO:MONDO:0010424,MedGen:C2677877,OMIM:300770;CLNHGVS=NC_000023.11:g.1288580T>C;CLNREVSTAT=criteria_provided,_multiple_submitters,_no_conflicts;CLNSIG=Uncertain_significance;CLNVC=single_nucleotide_variant;CLNVCSO=SO:0001483;GENEINFO=CSF2RA:1438;MC=SO:0001583|missense_variant,SO:0001619|non-coding_transcript_variant,SO:0001623|5_prime_UTR_variant;ORIGIN=1;RS=774500472;Pangolin=ENSG00000198223.16|-9:0.0|-46:-0.0
chrX	1288633	950994	C	T	.	.	ALLELEID=929843;CLNDN=Surfactant_metabolism_dysfunction,_pulmonary,_4;CLNDISDB=MONDO:MONDO:0010424,MedGen:C2677877,OMIM:300770;CLNHGVS=NC_000023.11:g.1288633C>T;CLNREVSTAT=criteria_provided,_single_submitter;CLNSIG=Uncertain_significance;CLNVC=single_nucleotide_variant;CLNVCSO=SO:0001483;GENEINFO=CSF2RA:1438;MC=SO:0001583|missense_variant,SO:0001619|non-coding_transcript_variant,SO:0001623|5_prime_UTR_variant;ORIGIN=1;Pangolin=ENSG00000198223.16|10:0.0|9:-0.03
chrX	1288634	1048658	C	G	.	.	ALLELEID=1036753;CLNDN=Surfactant_metabolism_dysfunction,_pulmonary,_4;CLNDISDB=MONDO:MONDO:0010424,MedGen:C2677877,OMIM:300770;CLNHGVS=NC_000023.11:g.1288634C>G;CLNREVSTAT=criteria_provided,_single_submitter;CLNSIG=Uncertain_significance;CLNVC=single_nucleotide_variant;CLNVCSO=SO:0001483;GENEINFO=CSF2RA:1438;MC=SO:0001583|missense_variant,SO:0001619|non-coding_transcript_variant,SO:0001623|5_prime_UTR_variant;ORIGIN=0;Pangolin=ENSG00000198223.16|8:0.02|9:-0.0
chrX	1288636	647316	A	T	.	.	ALLELEID=650291;CLNDN=Surfactant_metabolism_dysfunction,_pulmonary,_4;CLNDISDB=MONDO:MONDO:0010424,MedGen:C2677877,OMIM:300770;CLNHGVS=NC_000023.11:g.1288636A>T;CLNREVSTAT=criteria_provided,_single_submitter;CLNSIG=Uncertain_significance;CLNVC=single_nucleotide_variant;CLNVCSO=SO:0001483;GENEINFO=CSF2RA:1438;MC=SO:0001583|missense_variant,SO:0001619|non-coding_transcript_variant,SO:0001623|5_prime_UTR_variant;ORIGIN=1;RS=1603428019;Pangolin=ENSG00000198223.16|7:0.0|6:-0.01
chrX	1288647	845492	G	A	.	.	ALLELEID=853067;CLNDN=Surfactant_metabolism_dysfunction,_pulmonary,_4;CLNDISDB=MONDO:MONDO:0010424,MedGen:C2677877,OMIM:300770;CLNHGVS=NC_000023.11:g.1288647G>A;CLNREVSTAT=criteria_provided,_single_submitter;CLNSIG=Uncertain_significance;CLNVC=single_nucleotide_variant;CLNVCSO=SO:0001483;GENEINFO=CSF2RA:1438;MC=SO:0001627|intron_variant;ORIGIN=1;Pangolin=ENSG00000198223.16|-4:0.01|-5:-0.17
chrX	1288762	861664	G	A	.	.	ALLELEID=850353;CLNDN=Surfactant_metabolism_dysfunction,_pulmonary,_4;CLNDISDB=MONDO:MONDO:0010424,MedGen:C2677877,OMIM:300770;CLNHGVS=NC_000023.11:g.1288762G>A;CLNREVSTAT=criteria_provided,_single_submitter;CLNSIG=Uncertain_significance;CLNVC=single_nucleotide_variant;CLNVCSO=SO:0001483;GENEINFO=CSF2RA:1438;MC=SO:0001583|missense_variant,SO:0001619|non-coding_transcript_variant,SO:0001623|5_prime_UTR_variant;ORIGIN=1;Pangolin=ENSG00000198223.16|-3:0.03|1:-0.05
chrX	1288767	649317	G	T	.	.	AF_EXAC=9e-05;AF_TGP=0.00026;ALLELEID=650292;CLNDN=Surfactant_metabolism_dysfunction,_pulmonary,_4;CLNDISDB=MONDO:MONDO:0010424,MedGen:C2677877,OMIM:300770;CLNHGVS=NC_000023.11:g.1288767G>T;CLNREVSTAT=criteria_provided,_single_submitter;CLNSIG=Uncertain_significance;CLNVC=single_nucleotide_variant;CLNVCSO=SO:0001483;GENEINFO=CSF2RA:1438;MC=SO:0001583|missense_variant,SO:0001619|non-coding_transcript_variant,SO:0001623|5_prime_UTR_variant;ORIGIN=1;RS=756668034;Pangolin=ENSG00000198223.16|-4:0.01|-8:-0.01
chrX	1288773	945832	G	A	.	.	ALLELEID=929844;CLNDN=Surfactant_metabolism_dysfunction,_pulmonary,_4;CLNDISDB=MONDO:MONDO:0010424,MedGen:C2677877,OMIM:300770;CLNHGVS=NC_000023.11:g.1288773G>A;CLNREVSTAT=criteria_provided,_single_submitter;CLNSIG=Uncertain_significance;CLNVC=single_nucleotide_variant;CLNVCSO=SO:0001483;GENEINFO=CSF2RA:1438;MC=SO:0001583|missense_variant,SO:0001619|non-coding_transcript_variant,SO:0001623|5_prime_UTR_variant;ORIGIN=1;Pangolin=ENSG00000198223.16|-10:0.0|-14:-0.02
chrX	1288843	951233	C	T	.	.	ALLELEID=929845;CLNDN=Surfactant_metabolism_dysfunction,_pulmonary,_4;CLNDISDB=MONDO:MONDO:0010424,MedGen:C2677877,OMIM:300770;CLNHGVS=NC_000023.11:g.1288843C>T;CLNREVSTAT=criteria_provided,_single_submitter;CLNSIG=Uncertain_significance;CLNVC=single_nucleotide_variant;CLNVCSO=SO:0001483;GENEINFO=CSF2RA:1438;MC=SO:0001583|missense_variant,SO:0001619|non-coding_transcript_variant;ORIGIN=1;Pangolin=ENSG00000198223.16|45:0.02|27:-0.0
chrX	1288851	957960	C	T	.	.	ALLELEID=951917;CLNDN=Surfactant_metabolism_dysfunction,_pulmonary,_4;CLNDISDB=MONDO:MONDO:0010424,MedGen:C2677877,OMIM:300770;CLNHGVS=NC_000023.11:g.1288851C>T;CLNREVSTAT=criteria_provided,_single_submitter;CLNSIG=Uncertain_significance;CLNVC=single_nucleotide_variant;CLNVCSO=SO:0001483;GENEINFO=CSF2RA:1438;MC=SO:0001583|missense_variant,SO:0001619|non-coding_transcript_variant;ORIGIN=1;Pangolin=ENSG00000198223.16|-25:0.0|37:-0.02
chrX	1288857	1009889	G	A	.	.	ALLELEID=999910;CLNDN=Surfactant_metabolism_dysfunction,_pulmonary,_4;CLNDISDB=MONDO:MONDO:0010424,MedGen:C2677877,OMIM:300770;CLNHGVS=NC_000023.11:g.1288857G>A;CLNREVSTAT=criteria_provided,_single_submitter;CLNSIG=Uncertain_significance;CLNVC=single_nucleotide_variant;CLNVCSO=SO:0001483;GENEINFO=CSF2RA:1438;MC=SO:0001583|missense_variant,SO:0001619|non-coding_transcript_variant;ORIGIN=1;Pangolin=ENSG00000198223.16|31:0.01|31:-0.01
chrX	1290353	658354	C	T	.	.	AF_ESP=8e-05;AF_EXAC=2e-05;ALLELEID=650293;CLNDN=Surfactant_metabolism_dysfunction,_pulmonary,_4;CLNDISDB=MONDO:MONDO:0010424,MedGen:C2677877,OMIM:300770;CLNHGVS=NC_000023.11:g.1290353C>T;CLNREVSTAT=criteria_provided,_single_submitter;CLNSIG=Uncertain_significance;CLNVC=single_nucleotide_variant;CLNVCSO=SO:0001483;GENEINFO=CSF2RA:1438;MC=SO:0001583|missense_variant,SO:0001619|non-coding_transcript_variant;ORIGIN=1;RS=145093302;Pangolin=ENSG00000198223.16|-34:0.0|-16:-0.05
chrX	1290359	657884	C	T	.	.	ALLELEID=650294;CLNDN=Surfactant_metabolism_dysfunction,_pulmonary,_4;CLNDISDB=MONDO:MONDO:0010424,MedGen:C2677877,OMIM:300770;CLNHGVS=NC_000023.11:g.1290359C>T;CLNREVSTAT=criteria_provided,_single_submitter;CLNSIG=Uncertain_significance;CLNVC=single_nucleotide_variant;CLNVCSO=SO:0001483;GENEINFO=CSF2RA:1438;MC=SO:0001583|missense_variant,SO:0001619|non-coding_transcript_variant;ORIGIN=1;RS=1603429177;Pangolin=ENSG00000198223.16|16:0.0|-22:-0.02
chrX	1290393	577632	G	A	.	.	ALLELEID=575471;CLNDN=Surfactant_metabolism_dysfunction,_pulmonary,_4;CLNDISDB=MONDO:MONDO:0010424,MedGen:C2677877,OMIM:300770;CLNHGVS=NC_000023.11:g.1290393G>A;CLNREVSTAT=criteria_provided,_single_submitter;CLNSIG=Uncertain_significance;CLNVC=single_nucleotide_variant;CLNVCSO=SO:0001483;GENEINFO=CSF2RA:1438;MC=SO:0001583|missense_variant,SO:0001619|non-coding_transcript_variant;ORIGIN=1;RS=142203271;Pangolin=ENSG00000198223.16|-50:0.0|-5:-0.0
chrX	1290393	643235	G	C	.	.	AF_ESP=0.00031;AF_EXAC=0.00029;ALLELEID=650295;CLNDN=Surfactant_metabolism_dysfunction,_pulmonary,_4;CLNDISDB=MONDO:MONDO:0010424,MedGen:C2677877,OMIM:300770;CLNHGVS=NC_000023.11:g.1290393G>C;CLNREVSTAT=criteria_provided,_single_submitter;CLNSIG=Uncertain_significance;CLNVC=single_nucleotide_variant;CLNVCSO=SO:0001483;GENEINFO=CSF2RA:1438;MC=SO:0001583|missense_variant,SO:0001619|non-coding_transcript_variant;ORIGIN=1;RS=142203271;Pangolin=ENSG00000198223.16|-50:0.0|-50:-0.0
chrX	1290428	657444	C	T	.	.	AF_ESP=8e-05;AF_EXAC=0.00015;ALLELEID=650296;CLNDN=Surfactant_metabolism_dysfunction,_pulmonary,_4;CLNDISDB=MONDO:MONDO:0010424,MedGen:C2677877,OMIM:300770;CLNHGVS=NC_000023.11:g.1290428C>T;CLNREVSTAT=criteria_provided,_single_submitter;CLNSIG=Uncertain_significance;CLNVC=single_nucleotide_variant;CLNVCSO=SO:0001483;GENEINFO=CSF2RA:1438;MC=SO:0001583|missense_variant,SO:0001619|non-coding_transcript_variant;ORIGIN=1;RS=141694686;Pangolin=ENSG00000198223.16|29:0.0|-28:-0.0
chrX	1290429	1023307	G	A	.	.	ALLELEID=1015101;CLNDN=Surfactant_metabolism_dysfunction,_pulmonary,_4;CLNDISDB=MONDO:MONDO:0010424,MedGen:C2677877,OMIM:300770;CLNHGVS=NC_000023.11:g.1290429G>A;CLNREVSTAT=criteria_provided,_single_submitter;CLNSIG=Uncertain_significance;CLNVC=single_nucleotide_variant;CLNVCSO=SO:0001483;GENEINFO=CSF2RA:1438;MC=SO:0001583|missense_variant,SO:0001619|non-coding_transcript_variant;ORIGIN=1;Pangolin=ENSG00000198223.16|28:0.0|-12:-0.0
chrX	1290443	935205	G	A	.	.	ALLELEID=939705;CLNDN=Surfactant_metabolism_dysfunction,_pulmonary,_4;CLNDISDB=MONDO:MONDO:0010424,MedGen:C2677877,OMIM:300770;CLNHGVS=NC_000023.11:g.1290443G>A;CLNREVSTAT=criteria_provided,_single_submitter;CLNSIG=Uncertain_significance;CLNVC=single_nucleotide_variant;CLNVCSO=SO:0001483;GENEINFO=CSF2RA:1438;MC=SO:0001583|missense_variant,SO:0001619|non-coding_transcript_variant;ORIGIN=1;Pangolin=ENSG00000198223.16|14:0.0|-1:-0.0
chrX	1290459	643496	G	A	.	.	AF_ESP=8e-05;ALLELEID=650297;CLNDN=Surfactant_metabolism_dysfunction,_pulmonary,_4;CLNDISDB=MONDO:MONDO:0010424,MedGen:C2677877,OMIM:300770;CLNHGVS=NC_000023.11:g.1290459G>A;CLNREVSTAT=criteria_provided,_single_submitter;CLNSIG=Uncertain_significance;CLNVC=single_nucleotide_variant;CLNVCSO=SO:0001483;GENEINFO=CSF2RA:1438;MC=SO:0001583|missense_variant,SO:0001619|non-coding_transcript_variant;ORIGIN=1;RS=144461826;Pangolin=ENSG00000198223.16|3:0.0|50:-0.02
chrX	1290464	855028	A	C	.	.	ALLELEID=850356;CLNDN=Surfactant_metabolism_dysfunction,_pulmonary,_4;CLNDISDB=MONDO:MONDO:0010424,MedGen:C2677877,OMIM:300770;CLNHGVS=NC_000023.11:g.1290464A>C;CLNREVSTAT=criteria_provided,_single_submitter;CLNSIG=Uncertain_significance;CLNVC=single_nucleotide_variant;CLNVCSO=SO:0001483;GENEINFO=CSF2RA:1438;MC=SO:0001583|missense_variant,SO:0001619|non-coding_transcript_variant;ORIGIN=1;Pangolin=ENSG00000198223.16|45:0.0|45:-0.0
chrX	1290478	1064378	C	A	.	.	ALLELEID=1052568;CLNDN=Surfactant_metabolism_dysfunction,_pulmonary,_4;CLNDISDB=MONDO:MONDO:0010424,MedGen:C2677877,OMIM:300770;CLNHGVS=NC_000023.11:g.1290478C>A;CLNREVSTAT=criteria_provided,_single_submitter;CLNSIG=Uncertain_significance;CLNVC=single_nucleotide_variant;CLNVCSO=SO:0001483;GENEINFO=CSF2RA:1438;MC=SO:0001583|missense_variant,SO:0001619|non-coding_transcript_variant;ORIGIN=1;Pangolin=ENSG00000198223.16|-36:0.0|31:-0.02
chrX	1290488	939982	C	G	.	.	ALLELEID=939706;CLNDN=Surfactant_metabolism_dysfunction,_pulmonary,_4;CLNDISDB=MONDO:MONDO:0010424,MedGen:C2677877,OMIM:300770;CLNHGVS=NC_000023.11:g.1290488C>G;CLNREVSTAT=criteria_provided,_single_submitter;CLNSIG=Uncertain_significance;CLNVC=single_nucleotide_variant;CLNVCSO=SO:0001483;GENEINFO=CSF2RA:1438;MC=SO:0001583|missense_variant,SO:0001619|non-coding_transcript_variant;ORIGIN=1;Pangolin=ENSG00000198223.16|1:0.0|21:-0.03
chrX	1294349	537341	A	G	.	.	AF_EXAC=6e-05;ALLELEID=535216;CLNDN=Surfactant_metabolism_dysfunction,_pulmonary,_4;CLNDISDB=MONDO:MONDO:0010424,MedGen:C2677877,OMIM:300770;CLNHGVS=NC_000023.11:g.1294349A>G;CLNREVSTAT=criteria_provided,_single_submitter;CLNSIG=Uncertain_significance;CLNVC=single_nucleotide_variant;CLNVCSO=SO:0001483;GENEINFO=CSF2RA:1438;MC=SO:0001583|missense_variant,SO:0001619|non-coding_transcript_variant,SO:0001627|intron_variant;ORIGIN=1;RS=768648388;Pangolin=ENSG00000198223.16|1:0.42|-21:-0.22
chrX	1294357	571570	G	A	.	.	AF_ESP=0.00038;AF_EXAC=0.00054;AF_TGP=0.00026;ALLELEID=575467;CLNDN=Surfactant_metabolism_dysfunction,_pulmonary,_4;CLNDISDB=MONDO:MONDO:0010424,MedGen:C2677877,OMIM:300770;CLNHGVS=NC_000023.11:g.1294357G>A;CLNREVSTAT=criteria_provided,_multiple_submitters,_no_conflicts;CLNSIG=Uncertain_significance;CLNVC=single_nucleotide_variant;CLNVCSO=SO:0001483;GENEINFO=CSF2RA:1438;MC=SO:0001583|missense_variant,SO:0001619|non-coding_transcript_variant,SO:0001819|synonymous_variant,SO:0001627|intron_variant;ORIGIN=1;RS=181719822;Pangolin=ENSG00000198223.16|-29:0.02|-29:-0.03
chrX	1294363	962606	T	C	.	.	ALLELEID=951918;CLNDN=Surfactant_metabolism_dysfunction,_pulmonary,_4;CLNDISDB=MONDO:MONDO:0010424,MedGen:C2677877,OMIM:300770;CLNHGVS=NC_000023.11:g.1294363T>C;CLNREVSTAT=criteria_provided,_single_submitter;CLNSIG=Uncertain_significance;CLNVC=single_nucleotide_variant;CLNVCSO=SO:0001483;GENEINFO=CSF2RA:1438;MC=SO:0001583|missense_variant,SO:0001619|non-coding_transcript_variant,SO:0001819|synonymous_variant,SO:0001627|intron_variant;ORIGIN=1;Pangolin=ENSG00000198223.16|-35:0.06|36:-0.0
chrX	1294373	578948	C	T	.	.	AF_ESP=0.00054;AF_EXAC=0.00023;ALLELEID=575472;CLNDN=Surfactant_metabolism_dysfunction,_pulmonary,_4;CLNDISDB=MONDO:MONDO:0010424,MedGen:C2677877,OMIM:300770;CLNHGVS=NC_000023.11:g.1294373C>T;CLNREVSTAT=criteria_provided,_single_submitter;CLNSIG=Uncertain_significance;CLNVC=single_nucleotide_variant;CLNVCSO=SO:0001483;GENEINFO=CSF2RA:1438;MC=SO:0001583|missense_variant,SO:0001619|non-coding_transcript_variant,SO:0001627|intron_variant;ORIGIN=1;RS=149974131;Pangolin=ENSG00000198223.16|-45:0.01|-17:-0.0
chrX	1294387	569285	C	T	.	.	AF_EXAC=5e-05;ALLELEID=575464;CLNDN=Surfactant_metabolism_dysfunction,_pulmonary,_4;CLNDISDB=MONDO:MONDO:0010424,MedGen:C2677877,OMIM:300770;CLNHGVS=NC_000023.11:g.1294387C>T;CLNREVSTAT=criteria_provided,_single_submitter;CLNSIG=Uncertain_significance;CLNVC=single_nucleotide_variant;CLNVCSO=SO:0001483;GENEINFO=CSF2RA:1438;MC=SO:0001583|missense_variant,SO:0001619|non-coding_transcript_variant,SO:0001819|synonymous_variant,SO:0001627|intron_variant;ORIGIN=1;RS=200071635;Pangolin=ENSG00000198223.16|12:0.0|-40:-0.02
chrX	1294388	1060139	G	A	.	.	ALLELEID=1052569;CLNDN=Surfactant_metabolism_dysfunction,_pulmonary,_4;CLNDISDB=MONDO:MONDO:0010424,MedGen:C2677877,OMIM:300770;CLNHGVS=NC_000023.11:g.1294388G>A;CLNREVSTAT=criteria_provided,_single_submitter;CLNSIG=Uncertain_significance;CLNVC=single_nucleotide_variant;CLNVCSO=SO:0001483;GENEINFO=CSF2RA:1438;MC=SO:0001583|missense_variant,SO:0001619|non-coding_transcript_variant,SO:0001627|intron_variant;ORIGIN=1;Pangolin=ENSG00000198223.16|2:0.03|-41:-0.02
chrX	1294400	1050959	C	T	.	.	ALLELEID=1052570;CLNDN=Surfactant_metabolism_dysfunction,_pulmonary,_4;CLNDISDB=MONDO:MONDO:0010424,MedGen:C2677877,OMIM:300770;CLNHGVS=NC_000023.11:g.1294400C>T;CLNREVSTAT=criteria_provided,_single_submitter;CLNSIG=Uncertain_significance;CLNVC=single_nucleotide_variant;CLNVCSO=SO:0001483;GENEINFO=CSF2RA:1438;MC=SO:0001583|missense_variant,SO:0001619|non-coding_transcript_variant,SO:0001627|intron_variant;ORIGIN=1;Pangolin=ENSG00000198223.16|-1:0.0|7:-0.0
chrX	1294464	1043764	C	T	.	.	ALLELEID=1035669;CLNDN=Surfactant_metabolism_dysfunction,_pulmonary,_4;CLNDISDB=MONDO:MONDO:0010424,MedGen:C2677877,OMIM:300770;CLNHGVS=NC_000023.11:g.1294464C>T;CLNREVSTAT=criteria_provided,_single_submitter;CLNSIG=Uncertain_significance;CLNVC=single_nucleotide_variant;CLNVCSO=SO:0001483;GENEINFO=CSF2RA:1438;MC=SO:0001627|intron_variant;ORIGIN=1;Pangolin=ENSG00000198223.16|-3:0.01|1:-0.02
chrX	1294465	840750	G	A	.	.	ALLELEID=853066;CLNDN=Surfactant_metabolism_dysfunction,_pulmonary,_4;CLNDISDB=MONDO:MONDO:0010424,MedGen:C2677877,OMIM:300770;CLNHGVS=NC_000023.11:g.1294465G>A;CLNREVSTAT=criteria_provided,_single_submitter;CLNSIG=Uncertain_significance;CLNVC=single_nucleotide_variant;CLNVCSO=SO:0001483;GENEINFO=CSF2RA:1438;MC=SO:0001627|intron_variant;ORIGIN=1;Pangolin=ENSG00000198223.16|-4:0.01|0:-0.05
chrX	1295435	843537	G	C	.	.	ALLELEID=850358;CLNDN=Surfactant_metabolism_dysfunction,_pulmonary,_4;CLNDISDB=MONDO:MONDO:0010424,MedGen:C2677877,OMIM:300770;CLNHGVS=NC_000023.11:g.1295435G>C;CLNREVSTAT=criteria_provided,_single_submitter;CLNSIG=Uncertain_significance;CLNVC=single_nucleotide_variant;CLNVCSO=SO:0001483;GENEINFO=CSF2RA:1438;MC=SO:0001583|missense_variant,SO:0001619|non-coding_transcript_variant,SO:0001627|intron_variant;ORIGIN=1;Pangolin=ENSG00000198223.16|-37:0.0|-8:-0.02
chrX	1295440	1057121	G	C	.	.	ALLELEID=1052571;CLNDN=Surfactant_metabolism_dysfunction,_pulmonary,_4;CLNDISDB=MONDO:MONDO:0010424,MedGen:C2677877,OMIM:300770;CLNHGVS=NC_000023.11:g.1295440G>C;CLNREVSTAT=criteria_provided,_single_submitter;CLNSIG=Uncertain_significance;CLNVC=single_nucleotide_variant;CLNVCSO=SO:0001483;GENEINFO=CSF2RA:1438;MC=SO:0001583|missense_variant,SO:0001619|non-coding_transcript_variant,SO:0001627|intron_variant;ORIGIN=1;Pangolin=ENSG00000198223.16|-13:0.01|-48:-0.0
chrX	1300506	961881	G	A	.	.	ALLELEID=951919;CLNDN=Surfactant_metabolism_dysfunction,_pulmonary,_4;CLNDISDB=MONDO:MONDO:0010424,MedGen:C2677877,OMIM:300770;CLNHGVS=NC_000023.11:g.1300506G>A;CLNREVSTAT=criteria_provided,_single_submitter;CLNSIG=Uncertain_significance;CLNVC=single_nucleotide_variant;CLNVCSO=SO:0001483;GENEINFO=CSF2RA:1438;MC=SO:0001583|missense_variant,SO:0001627|intron_variant;ORIGIN=1;Pangolin=ENSG00000198223.16|14:0.04|-15:-0.06
chrX	1300516	941447	A	C	.	.	ALLELEID=939707;CLNDN=Surfactant_metabolism_dysfunction,_pulmonary,_4;CLNDISDB=MONDO:MONDO:0010424,MedGen:C2677877,OMIM:300770;CLNHGVS=NC_000023.11:g.1300516A>C;CLNREVSTAT=criteria_provided,_single_submitter;CLNSIG=Uncertain_significance;CLNVC=single_nucleotide_variant;CLNVCSO=SO:0001483;GENEINFO=CSF2RA:1438;MC=SO:0001583|missense_variant,SO:0001627|intron_variant;ORIGIN=1;Pangolin=ENSG00000198223.16|-25:0.0|4:-0.0
chrX	1300584	940723	C	T	.	.	ALLELEID=939708;CLNDN=Surfactant_metabolism_dysfunction,_pulmonary,_4;CLNDISDB=MONDO:MONDO:0010424,MedGen:C2677877,OMIM:300770;CLNHGVS=NC_000023.11:g.1300584C>T;CLNREVSTAT=criteria_provided,_single_submitter;CLNSIG=Uncertain_significance;CLNVC=single_nucleotide_variant;CLNVCSO=SO:0001483;GENEINFO=CSF2RA:1438;MC=SO:0001583|missense_variant,SO:0001627|intron_variant;ORIGIN=1;Pangolin=ENSG00000198223.16|-2:0.0|42:-0.05
chrX	1300592	641107	G	C	.	.	ALLELEID=650298;CLNDN=Surfactant_metabolism_dysfunction,_pulmonary,_4;CLNDISDB=MONDO:MONDO:0010424,MedGen:C2677877,OMIM:300770;CLNHGVS=NC_000023.11:g.1300592G>C;CLNREVSTAT=criteria_provided,_single_submitter;CLNSIG=Uncertain_significance;CLNVC=single_nucleotide_variant;CLNVCSO=SO:0001483;GENEINFO=CSF2RA:1438;MC=SO:0001583|missense_variant,SO:0001627|intron_variant;ORIGIN=1;RS=764261104;Pangolin=ENSG00000198223.16|34:0.02|-12:-0.0
chrX	1300601	193687	C	T	.	.	AF_ESP=0.00077;AF_EXAC=0.00022;AF_TGP=0.00053;ALLELEID=190850;CLNDN=Surfactant_metabolism_dysfunction,_pulmonary,_4|not_provided;CLNDISDB=MONDO:MONDO:0010424,MedGen:C2677877,OMIM:300770|MedGen:CN517202;CLNHGVS=NC_000023.11:g.1300601C>T;CLNREVSTAT=criteria_provided,_conflicting_interpretations;CLNSIG=Conflicting_interpretations_of_pathogenicity;CLNSIGCONF=Likely_benign(1),Uncertain_significance(1);CLNVC=single_nucleotide_variant;CLNVCSO=SO:0001483;GENEINFO=CSF2RA:1438;MC=SO:0001819|synonymous_variant,SO:0001627|intron_variant;ORIGIN=1;RS=140664183;Pangolin=ENSG00000198223.16|42:0.0|25:-0.0
chrX	1303928	965748	G	A	.	.	ALLELEID=959382;CLNDN=Surfactant_metabolism_dysfunction,_pulmonary,_4;CLNDISDB=MONDO:MONDO:0010424,MedGen:C2677877,OMIM:300770;CLNHGVS=NC_000023.11:g.1303928G>A;CLNREVSTAT=criteria_provided,_single_submitter;CLNSIG=Uncertain_significance;CLNVC=single_nucleotide_variant;CLNVCSO=SO:0001483;GENEINFO=CSF2RA:1438;MC=SO:0001583|missense_variant,SO:0001619|non-coding_transcript_variant,SO:0001627|intron_variant;ORIGIN=1;Pangolin=ENSG00000198223.16|-29:0.01|-5:-0.02
chrX	1303929	469627	A	T	.	.	AF_ESP=8e-05;AF_EXAC=2e-05;ALLELEID=472235;CLNDN=Surfactant_metabolism_dysfunction,_pulmonary,_4;CLNDISDB=MONDO:MONDO:0010424,MedGen:C2677877,OMIM:300770;CLNHGVS=NC_000023.11:g.1303929A>T;CLNREVSTAT=criteria_provided,_single_submitter;CLNSIG=Uncertain_significance;CLNVC=single_nucleotide_variant;CLNVCSO=SO:0001483;GENEINFO=CSF2RA:1438;MC=SO:0001583|missense_variant,SO:0001619|non-coding_transcript_variant,SO:0001627|intron_variant;ORIGIN=1;RS=374398870;Pangolin=ENSG00000198223.16|-30:0.0|-6:-0.02
chrX	1303964	938134	C	T	.	.	ALLELEID=939709;CLNDN=Surfactant_metabolism_dysfunction,_pulmonary,_4;CLNDISDB=MONDO:MONDO:0010424,MedGen:C2677877,OMIM:300770;CLNHGVS=NC_000023.11:g.1303964C>T;CLNREVSTAT=criteria_provided,_single_submitter;CLNSIG=Uncertain_significance;CLNVC=single_nucleotide_variant;CLNVCSO=SO:0001483;GENEINFO=CSF2RA:1438;MC=SO:0001583|missense_variant,SO:0001619|non-coding_transcript_variant,SO:0001627|intron_variant;ORIGIN=1;Pangolin=ENSG00000198223.16|-41:0.0|-41:-0.01
chrX	1303982	575181	C	G	.	.	AF_ESP=8e-05;ALLELEID=575470;CLNDN=Surfactant_metabolism_dysfunction,_pulmonary,_4;CLNDISDB=MONDO:MONDO:0010424,MedGen:C2677877,OMIM:300770;CLNHGVS=NC_000023.11:g.1303982C>G;CLNREVSTAT=criteria_provided,_single_submitter;CLNSIG=Uncertain_significance;CLNVC=single_nucleotide_variant;CLNVCSO=SO:0001483;GENEINFO=CSF2RA:1438;MC=SO:0001583|missense_variant,SO:0001619|non-coding_transcript_variant,SO:0001627|intron_variant;ORIGIN=1;RS=143480669;Pangolin=ENSG00000198223.16|37:0.0|-1:-0.0
chrX	1303982	1056107	C	T	.	.	ALLELEID=1052572;CLNDN=Surfactant_metabolism_dysfunction,_pulmonary,_4;CLNDISDB=MONDO:MONDO:0010424,MedGen:C2677877,OMIM:300770;CLNHGVS=NC_000023.11:g.1303982C>T;CLNREVSTAT=criteria_provided,_single_submitter;CLNSIG=Uncertain_significance;CLNVC=single_nucleotide_variant;CLNVCSO=SO:0001483;GENEINFO=CSF2RA:1438;MC=SO:0001583|missense_variant,SO:0001619|non-coding_transcript_variant,SO:0001627|intron_variant;ORIGIN=1;Pangolin=ENSG00000198223.16|-2:0.0|37:-0.0
chrX	1303992	581694	G	T	.	.	AF_EXAC=7e-05;ALLELEID=575475;CLNDN=Surfactant_metabolism_dysfunction,_pulmonary,_4;CLNDISDB=MONDO:MONDO:0010424,MedGen:C2677877,OMIM:300770;CLNHGVS=NC_000023.11:g.1303992G>T;CLNREVSTAT=criteria_provided,_single_submitter;CLNSIG=Uncertain_significance;CLNVC=single_nucleotide_variant;CLNVCSO=SO:0001483;GENEINFO=CSF2RA:1438;MC=SO:0001583|missense_variant,SO:0001619|non-coding_transcript_variant,SO:0001627|intron_variant;ORIGIN=1;RS=760207183;Pangolin=ENSG00000198223.16|-11:0.0|27:-0.02
chrX	1304003	963035	G	A	.	.	ALLELEID=951920;CLNDN=Surfactant_metabolism_dysfunction,_pulmonary,_4;CLNDISDB=MONDO:MONDO:0010424,MedGen:C2677877,OMIM:300770;CLNHGVS=NC_000023.11:g.1304003G>A;CLNREVSTAT=criteria_provided,_single_submitter;CLNSIG=Uncertain_significance;CLNVC=single_nucleotide_variant;CLNVCSO=SO:0001483;GENEINFO=CSF2RA:1438;MC=SO:0001583|missense_variant,SO:0001619|non-coding_transcript_variant,SO:0001627|intron_variant;ORIGIN=1;Pangolin=ENSG00000198223.16|2:0.0|16:-0.01
chrX	1304010	661944	T	C	.	.	AF_ESP=0.00015;AF_EXAC=9e-05;ALLELEID=650299;CLNDN=Surfactant_metabolism_dysfunction,_pulmonary,_4;CLNDISDB=MONDO:MONDO:0010424,MedGen:C2677877,OMIM:300770;CLNHGVS=NC_000023.11:g.1304010T>C;CLNREVSTAT=criteria_provided,_single_submitter;CLNSIG=Uncertain_significance;CLNVC=single_nucleotide_variant;CLNVCSO=SO:0001483;GENEINFO=CSF2RA:1438;MC=SO:0001583|missense_variant,SO:0001619|non-coding_transcript_variant,SO:0001627|intron_variant;ORIGIN=1;RS=138753301;Pangolin=ENSG00000198223.16|9:0.01|9:-0.0
chrX	1305443	966066	C	G	.	.	ALLELEID=960992;CLNDN=Surfactant_metabolism_dysfunction,_pulmonary,_4;CLNDISDB=MONDO:MONDO:0010424,MedGen:C2677877,OMIM:300770;CLNHGVS=NC_000023.11:g.1305443C>G;CLNREVSTAT=criteria_provided,_single_submitter;CLNSIG=Uncertain_significance;CLNVC=single_nucleotide_variant;CLNVCSO=SO:0001483;GENEINFO=CSF2RA:1438;MC=SO:0001627|intron_variant;ORIGIN=1;Pangolin=ENSG00000198223.16|12:0.63|3:-0.37
chrX	1305457	646177	T	G	.	.	ALLELEID=650300;CLNDN=Surfactant_metabolism_dysfunction,_pulmonary,_4;CLNDISDB=MONDO:MONDO:0010424,MedGen:C2677877,OMIM:300770;CLNHGVS=NC_000023.11:g.1305457T>G;CLNREVSTAT=criteria_provided,_single_submitter;CLNSIG=Uncertain_significance;CLNVC=single_nucleotide_variant;CLNVCSO=SO:0001483;GENEINFO=CSF2RA:1438;MC=SO:0001583|missense_variant,SO:0001619|non-coding_transcript_variant,SO:0001627|intron_variant;ORIGIN=1;RS=1310278957;Pangolin=ENSG00000198223.16|-2:0.0|-11:-0.01
chrX	1305463	646249	G	A	.	.	AF_ESP=0.00023;AF_EXAC=0.00011;ALLELEID=650301;CLNDN=Surfactant_metabolism_dysfunction,_pulmonary,_4;CLNDISDB=MONDO:MONDO:0010424,MedGen:C2677877,OMIM:300770;CLNHGVS=NC_000023.11:g.1305463G>A;CLNREVSTAT=criteria_provided,_single_submitter;CLNSIG=Uncertain_significance;CLNVC=single_nucleotide_variant;CLNVCSO=SO:0001483;GENEINFO=CSF2RA:1438;MC=SO:0001583|missense_variant,SO:0001619|non-coding_transcript_variant,SO:0001627|intron_variant;ORIGIN=1;RS=144555820;Pangolin=ENSG00000198223.16|-8:0.01|-17:-0.02
chrX	1305466	845330	T	C	.	.	ALLELEID=850359;CLNDN=Surfactant_metabolism_dysfunction,_pulmonary,_4;CLNDISDB=MONDO:MONDO:0010424,MedGen:C2677877,OMIM:300770;CLNHGVS=NC_000023.11:g.1305466T>C;CLNREVSTAT=criteria_provided,_single_submitter;CLNSIG=Uncertain_significance;CLNVC=single_nucleotide_variant;CLNVCSO=SO:0001483;GENEINFO=CSF2RA:1438;MC=SO:0001583|missense_variant,SO:0001619|non-coding_transcript_variant,SO:0001627|intron_variant;ORIGIN=1;Pangolin=ENSG00000198223.16|-20:0.0|-20:-0.0
chrX	1305472	945785	C	T	.	.	ALLELEID=929846;CLNDN=Surfactant_metabolism_dysfunction,_pulmonary,_4;CLNDISDB=MONDO:MONDO:0010424,MedGen:C2677877,OMIM:300770;CLNHGVS=NC_000023.11:g.1305472C>T;CLNREVSTAT=criteria_provided,_single_submitter;CLNSIG=Uncertain_significance;CLNVC=single_nucleotide_variant;CLNVCSO=SO:0001483;GENEINFO=CSF2RA:1438;MC=SO:0001583|missense_variant,SO:0001619|non-coding_transcript_variant,SO:0001627|intron_variant;ORIGIN=1;Pangolin=ENSG00000198223.16|-17:0.0|-26:-0.0
chrX	1305513	1062760	G	C	.	.	ALLELEID=1052573;CLNDN=Surfactant_metabolism_dysfunction,_pulmonary,_4;CLNDISDB=MONDO:MONDO:0010424,MedGen:C2677877,OMIM:300770;CLNHGVS=NC_000023.11:g.1305513G>C;CLNREVSTAT=criteria_provided,_single_submitter;CLNSIG=Uncertain_significance;CLNVC=single_nucleotide_variant;CLNVCSO=SO:0001483;GENEINFO=CSF2RA:1438;MC=SO:0001583|missense_variant,SO:0001619|non-coding_transcript_variant,SO:0001624|3_prime_UTR_variant,SO:0001627|intron_variant;ORIGIN=1;Pangolin=ENSG00000198223.16|14:0.02|-35:-0.0
chrX	1305520	929159	A	T	.	.	ALLELEID=917375;CLNDN=not_specified;CLNDISDB=MedGen:CN169374;CLNHGVS=NC_000023.11:g.1305520A>T;CLNREVSTAT=criteria_provided,_single_submitter;CLNSIG=Uncertain_significance;CLNVC=single_nucleotide_variant;CLNVCSO=SO:0001483;GENEINFO=CSF2RA:1438;MC=SO:0001583|missense_variant,SO:0001619|non-coding_transcript_variant,SO:0001624|3_prime_UTR_variant,SO:0001627|intron_variant;ORIGIN=1;Pangolin=ENSG00000198223.16|-5:0.0|7:-0.04
chrX	1309405	1044720	A	C	.	.	ALLELEID=1035670;CLNDN=Surfactant_metabolism_dysfunction,_pulmonary,_4;CLNDISDB=MONDO:MONDO:0010424,MedGen:C2677877,OMIM:300770;CLNHGVS=NC_000023.11:g.1309405A>C;CLNREVSTAT=criteria_provided,_single_submitter;CLNSIG=Uncertain_significance;CLNVC=single_nucleotide_variant;CLNVCSO=SO:0001483;GENEINFO=CSF2RA:1438;MC=SO:0001583|missense_variant,SO:0001619|non-coding_transcript_variant,SO:0001624|3_prime_UTR_variant,SO:0001627|intron_variant;ORIGIN=1;Pangolin=ENSG00000198223.16|-1:0.0|-3:-0.04
chrX	1309424	1063031	C	T	.	.	ALLELEID=1052574;CLNDN=Surfactant_metabolism_dysfunction,_pulmonary,_4;CLNDISDB=MONDO:MONDO:0010424,MedGen:C2677877,OMIM:300770;CLNHGVS=NC_000023.11:g.1309424C>T;CLNREVSTAT=criteria_provided,_single_submitter;CLNSIG=Uncertain_significance;CLNVC=single_nucleotide_variant;CLNVCSO=SO:0001483;GENEINFO=CSF2RA:1438;MC=SO:0001583|missense_variant,SO:0001619|non-coding_transcript_variant,SO:0001819|synonymous_variant,SO:0001624|3_prime_UTR_variant,SO:0001627|intron_variant;ORIGIN=1;Pangolin=ENSG00000198223.16|-2:0.0|-22:-0.07
chrX	1309432	646651	G	A	.	.	AF_EXAC=2e-05;AF_TGP=0.00053;ALLELEID=650302;CLNDN=Surfactant_metabolism_dysfunction,_pulmonary,_4;CLNDISDB=MONDO:MONDO:0010424,MedGen:C2677877,OMIM:300770;CLNHGVS=NC_000023.11:g.1309432G>A;CLNREVSTAT=criteria_provided,_multiple_submitters,_no_conflicts;CLNSIG=Uncertain_significance;CLNVC=single_nucleotide_variant;CLNVCSO=SO:0001483;GENEINFO=CSF2RA:1438;MC=SO:0001583|missense_variant,SO:0001619|non-coding_transcript_variant,SO:0001624|3_prime_UTR_variant,SO:0001627|intron_variant;ORIGIN=1;RS=772019564;Pangolin=ENSG00000198223.16|-30:0.04|-18:-0.0
chrX	1309444	661286	C	G	.	.	ALLELEID=650303;CLNDN=Surfactant_metabolism_dysfunction,_pulmonary,_4;CLNDISDB=MONDO:MONDO:0010424,MedGen:C2677877,OMIM:300770;CLNHGVS=NC_000023.11:g.1309444C>G;CLNREVSTAT=criteria_provided,_single_submitter;CLNSIG=Uncertain_significance;CLNVC=single_nucleotide_variant;CLNVCSO=SO:0001483;GENEINFO=CSF2RA:1438;MC=SO:0001583|missense_variant,SO:0001619|non-coding_transcript_variant,SO:0001624|3_prime_UTR_variant,SO:0001627|intron_variant;ORIGIN=1;RS=150603886;Pangolin=ENSG00000198223.16|-42:0.03|8:-0.0
chrX	1309447	1021547	G	A	.	.	ALLELEID=1015102;CLNDN=Surfactant_metabolism_dysfunction,_pulmonary,_4;CLNDISDB=MONDO:MONDO:0010424,MedGen:C2677877,OMIM:300770;CLNHGVS=NC_000023.11:g.1309447G>A;CLNREVSTAT=criteria_provided,_single_submitter;CLNSIG=Uncertain_significance;CLNVC=single_nucleotide_variant;CLNVCSO=SO:0001483;GENEINFO=CSF2RA:1438;MC=SO:0001583|missense_variant,SO:0001619|non-coding_transcript_variant,SO:0001624|3_prime_UTR_variant,SO:0001627|intron_variant;ORIGIN=1;Pangolin=ENSG00000198223.16|5:0.01|-45:-0.1
chrX	1309486	596955	G	A	.	.	AF_ESP=0.00223;AF_EXAC=0.00064;AF_TGP=0.00344;ALLELEID=588016;CLNDN=not_provided;CLNDISDB=MedGen:CN517202;CLNHGVS=NC_000023.11:g.1309486G>A;CLNREVSTAT=criteria_provided,_single_submitter;CLNSIG=Uncertain_significance;CLNVC=single_nucleotide_variant;CLNVCSO=SO:0001483;GENEINFO=CSF2RA:1438;MC=SO:0001583|missense_variant,SO:0001619|non-coding_transcript_variant,SO:0001624|3_prime_UTR_variant,SO:0001627|intron_variant;ORIGIN=1;RS=138606330;Pangolin=ENSG00000198223.16|-34:0.0|5:-0.0
chrX	1623156	285309	C	A	.	.	ALLELEID=269546;CLNDN=not_provided;CLNDISDB=MedGen:CN517202;CLNHGVS=NC_000023.11:g.1623156C>A;CLNREVSTAT=criteria_provided,_single_submitter;CLNSIG=Uncertain_significance;CLNVC=single_nucleotide_variant;CLNVCSO=SO:0001483;GENEINFO=ASMT:438;MC=SO:0001587|nonsense;ORIGIN=1;RS=199647924;Pangolin=ENSG00000196433.13|31:0.0|-17:-0.04
chrX	2740785	634582	G	C	.	.	ALLELEID=622499;CLNDN=CD99_Positive_Neoplastic_Cells_Present;CLNDISDB=MedGen:C1707106;CLNHGVS=NC_000023.11:g.2740785G>C;CLNREVSTAT=criteria_provided,_single_submitter;CLNSIG=Uncertain_significance;CLNVC=single_nucleotide_variant;CLNVCSO=SO:0001483;GENEINFO=CD99:4267;MC=SO:0001583|missense_variant,SO:0001619|non-coding_transcript_variant;ORIGIN=0;RS=150825051;Pangolin=ENSG00000002586.20|-1:0.01|-6:-0.0
chrX	2855008	208879	G	A	.	.	ALLELEID=205518;CLNDN=Abnormality_of_neuronal_migration;CLNDISDB=Human_Phenotype_Ontology:HP:0002269,Human_Phenotype_Ontology:HP:0007317,MedGen:C1837249;CLNHGVS=NC_000023.11:g.2855008G>A;CLNREVSTAT=no_assertion_criteria_provided;CLNSIG=Uncertain_significance;CLNVC=single_nucleotide_variant;CLNVCSO=SO:0001483;GENEINFO=GYG2:8908;MC=SO:0001583|missense_variant,SO:0001623|5_prime_UTR_variant;ORIGIN=16;RS=863223369;Pangolin=ENSG00000056998.20|17:0.06|-15:-0.08
chrX	2855023	430115	A	G	.	.	ALLELEID=422458;CLNDN=not_provided;CLNDISDB=MedGen:CN517202;CLNHGVS=NC_000023.11:g.2855023A>G;CLNREVSTAT=criteria_provided,_single_submitter;CLNSIG=Uncertain_significance;CLNVC=single_nucleotide_variant;CLNVCSO=SO:0001483;GENEINFO=GYG2:8908;MC=SO:0001583|missense_variant,SO:0001623|5_prime_UTR_variant;ORIGIN=1;RS=1051778653;Pangolin=ENSG00000056998.20|-30:0.05|2:-0.02
chrX	2859893	156556	G	C	.	.	ALLELEID=166360;CLNDN=not_provided;CLNDISDB=MedGen:CN517202;CLNHGVS=NC_000023.11:g.2859893G>C;CLNREVSTAT=no_assertion_criteria_provided;CLNSIG=Uncertain_significance;CLNVC=single_nucleotide_variant;CLNVCSO=SO:0001483;CLNVI=OMIM_Allelic_Variant:300198.0001;GENEINFO=GYG2:8908;MC=SO:0001583|missense_variant;ORIGIN=1;RS=606231250;Pangolin=ENSG00000056998.20|-50:0.0|-50:-0.0
chrX	2860048	426232	G	A	.	.	AF_ESP=0.00019;AF_EXAC=0.00038;AF_TGP=0.00026;ALLELEID=415770;CLNDN=not_provided;CLNDISDB=MedGen:CN517202;CLNHGVS=NC_000023.11:g.2860048G>A;CLNREVSTAT=criteria_provided,_single_submitter;CLNSIG=Uncertain_significance;CLNVC=single_nucleotide_variant;CLNVCSO=SO:0001483;GENEINFO=GYG2:8908;MC=SO:0001583|missense_variant;ORIGIN=1;RS=200995683;Pangolin=ENSG00000056998.20|17:0.01|21:-0.0
chrX	2861687	810492	A	T	.	.	AF_EXAC=4e-05;ALLELEID=798267;CLNDN=not_provided;CLNDISDB=MedGen:CN517202;CLNHGVS=NC_000023.11:g.2861687A>T;CLNREVSTAT=criteria_provided,_single_submitter;CLNSIG=Uncertain_significance;CLNVC=single_nucleotide_variant;CLNVCSO=SO:0001483;GENEINFO=GYG2:8908;MC=SO:0001583|missense_variant;ORIGIN=1;RS=770907618;Pangolin=ENSG00000056998.20|39:0.0|35:-0.0
chrX	2929233	560250	TG	T	.	.	ALLELEID=551344;CLNDN=not_provided;CLNDISDB=MedGen:CN517202;CLNHGVS=NC_000023.11:g.2929235del;CLNREVSTAT=criteria_provided,_single_submitter;CLNSIG=Uncertain_significance;CLNVC=Deletion;CLNVCSO=SO:0000159;CLNVI=Geisinger_Autism_and_Developmental_Medicine_Institute,Geisinger_Health_System:ADMI00058;GENEINFO=ARSD:414;MC=SO:0001589|frameshift_variant;ORIGIN=16;RS=1220210716;Pangolin=ENSG00000006756.16|-42:0.0|-1:-0.08
chrX	2934908	547861	A	C	.	.	AF_ESP=0.00114;AF_EXAC=0.00142;AF_TGP=0.00159;ALLELEID=538508;CLNDN=X-linked_chondrodysplasia_punctata_1|not_provided;CLNDISDB=MONDO:MONDO:0010555,MedGen:C1844853,OMIM:302950,Orphanet:ORPHA79345|MedGen:CN517202;CLNHGVS=NC_000023.11:g.2934908A>C;CLNREVSTAT=criteria_provided,_conflicting_interpretations;CLNSIG=Conflicting_interpretations_of_pathogenicity;CLNSIGCONF=Benign(1),Uncertain_significance(1);CLNVC=single_nucleotide_variant;CLNVCSO=SO:0001483;GENEINFO=ARSL:415;MC=SO:0001583|missense_variant;ORIGIN=17;RS=142375403;Pangolin=ENSG00000157399.16|-1:0.0|-48:-0.0
chrX	2934930	917686	G	T	.	.	ALLELEID=906043;CLNDN=X-linked_chondrodysplasia_punctata_1|not_specified;CLNDISDB=MONDO:MONDO:0010555,MedGen:C1844853,OMIM:302950,Orphanet:ORPHA79345|MedGen:CN169374;CLNHGVS=NC_000023.11:g.2934930G>T;CLNREVSTAT=criteria_provided,_multiple_submitters,_no_conflicts;CLNSIG=Uncertain_significance;CLNVC=single_nucleotide_variant;CLNVCSO=SO:0001483;GENEINFO=ARSL:415;MC=SO:0001583|missense_variant;ORIGIN=1;Pangolin=ENSG00000157399.16|42:0.0|-3:-0.0
chrX	2935131	522160	C	T	.	.	ALLELEID=512650;CLNDN=Inborn_genetic_diseases;CLNDISDB=MeSH:D030342,MedGen:C0950123;CLNHGVS=NC_000023.11:g.2935131C>T;CLNREVSTAT=criteria_provided,_single_submitter;CLNSIG=Uncertain_significance;CLNVC=single_nucleotide_variant;CLNVCSO=SO:0001483;GENEINFO=ARSL:415;MC=SO:0001583|missense_variant;ORIGIN=1;RS=1555908040;Pangolin=ENSG00000157399.16|-17:0.0|-17:-0.0
chrX	2935180	1017388	C	G	.	.	ALLELEID=1014877;CLNDN=X-linked_chondrodysplasia_punctata_1;CLNDISDB=MONDO:MONDO:0010555,MedGen:C1844853,OMIM:302950,Orphanet:ORPHA79345;CLNHGVS=NC_000023.11:g.2935180C>G;CLNREVSTAT=criteria_provided,_single_submitter;CLNSIG=Uncertain_significance;CLNVC=single_nucleotide_variant;CLNVCSO=SO:0001483;GENEINFO=ARSL:415;MC=SO:0001583|missense_variant;ORIGIN=1;Pangolin=ENSG00000157399.16|10:0.0|10:-0.0
chrX	2936759	624384	C	G	.	.	ALLELEID=613246;CLNDN=not_provided;CLNDISDB=MedGen:CN517202;CLNHGVS=NC_000023.11:g.2936759C>G;CLNREVSTAT=criteria_provided,_single_submitter;CLNSIG=Uncertain_significance;CLNVC=single_nucleotide_variant;CLNVCSO=SO:0001483;GENEINFO=ARSL:415;MC=SO:0001583|missense_variant;ORIGIN=1;RS=765445435;Pangolin=ENSG00000157399.16|-17:0.06|0:-0.01
chrX	2938145	643307	G	T	.	.	ALLELEID=649947;CLNDN=X-linked_chondrodysplasia_punctata_1;CLNDISDB=MONDO:MONDO:0010555,MedGen:C1844853,OMIM:302950,Orphanet:ORPHA79345;CLNHGVS=NC_000023.11:g.2938145G>T;CLNREVSTAT=criteria_provided,_multiple_submitters,_no_conflicts;CLNSIG=Uncertain_significance;CLNVC=single_nucleotide_variant;CLNVCSO=SO:0001483;CLNVI=Illumina_Clinical_Services_Laboratory,Illumina:1694110;GENEINFO=ARSL:415;MC=SO:0001583|missense_variant;ORIGIN=1;RS=142382411;Pangolin=ENSG00000157399.16|-2:0.0|-50:-0.01
chrX	2938228	1050827	C	A	.	.	ALLELEID=1038954;CLNDN=not_specified;CLNDISDB=MedGen:CN169374;CLNHGVS=NC_000023.11:g.2938228C>A;CLNREVSTAT=criteria_provided,_single_submitter;CLNSIG=Uncertain_significance;CLNVC=single_nucleotide_variant;CLNVCSO=SO:0001483;GENEINFO=ARSL:415;MC=SO:0001583|missense_variant;ORIGIN=1;Pangolin=ENSG00000157399.16|29:0.01|29:-0.01
chrX	2943157	1050629	C	T	.	.	ALLELEID=1038878;CLNDN=not_provided;CLNDISDB=MedGen:CN517202;CLNHGVS=NC_000023.11:g.2943157C>T;CLNREVSTAT=no_assertion_criteria_provided;CLNSIG=Uncertain_significance;CLNVC=single_nucleotide_variant;CLNVCSO=SO:0001483;GENEINFO=ARSL:415;MC=SO:0001583|missense_variant;ORIGIN=0;Pangolin=ENSG00000157399.16|42:0.02|-1:-0.0
chrX	2943169	976306	C	A	.	.	ALLELEID=964602;CLNDN=X-linked_chondrodysplasia_punctata_1;CLNDISDB=MONDO:MONDO:0010555,MedGen:C1844853,OMIM:302950,Orphanet:ORPHA79345;CLNHGVS=NC_000023.11:g.2943169C>A;CLNREVSTAT=criteria_provided,_single_submitter;CLNSIG=Uncertain_significance;CLNVC=single_nucleotide_variant;CLNVCSO=SO:0001483;CLNVI=Institute_of_Human_Genetics,_University_of_Leipzig_Medical_Center:CV_111;GENEINFO=ARSL:415;MC=SO:0001583|missense_variant;ORIGIN=1;Pangolin=ENSG00000157399.16|1:0.0|30:-0.02
chrX	2943169	1054149	C	G	.	.	ALLELEID=1052392;CLNDN=X-linked_chondrodysplasia_punctata_1;CLNDISDB=MONDO:MONDO:0010555,MedGen:C1844853,OMIM:302950,Orphanet:ORPHA79345;CLNHGVS=NC_000023.11:g.2943169C>G;CLNREVSTAT=criteria_provided,_single_submitter;CLNSIG=Uncertain_significance;CLNVC=single_nucleotide_variant;CLNVCSO=SO:0001483;GENEINFO=ARSL:415;MC=SO:0001583|missense_variant;ORIGIN=1;Pangolin=ENSG00000157399.16|30:0.0|30:-0.01
chrX	2943197	429485	G	A	.	.	AF_EXAC=2e-05;ALLELEID=422460;CLNDN=not_provided;CLNDISDB=MedGen:CN517202;CLNHGVS=NC_000023.11:g.2943197G>A;CLNREVSTAT=criteria_provided,_single_submitter;CLNSIG=Uncertain_significance;CLNVC=single_nucleotide_variant;CLNVCSO=SO:0001483;GENEINFO=ARSL:415;MC=SO:0001583|missense_variant;ORIGIN=1;RS=139875495;Pangolin=ENSG00000157399.16|17:0.0|2:-0.03
chrX	2946019	465028	C	T	.	.	ALLELEID=471446;CLNDN=X-linked_chondrodysplasia_punctata_1;CLNDISDB=MONDO:MONDO:0010555,MedGen:C1844853,OMIM:302950,Orphanet:ORPHA79345;CLNHGVS=NC_000023.11:g.2946019C>T;CLNREVSTAT=criteria_provided,_single_submitter;CLNSIG=Uncertain_significance;CLNVC=single_nucleotide_variant;CLNVCSO=SO:0001483;GENEINFO=ARSL:415;MC=SO:0001583|missense_variant;ORIGIN=1;RS=1555909467;Pangolin=ENSG00000157399.16|-17:0.01|45:-0.0
chrX	2946031	522059	C	T	.	.	ALLELEID=512651;CLNDN=Inborn_genetic_diseases;CLNDISDB=MeSH:D030342,MedGen:C0950123;CLNHGVS=NC_000023.11:g.2946031C>T;CLNREVSTAT=criteria_provided,_single_submitter;CLNSIG=Uncertain_significance;CLNVC=single_nucleotide_variant;CLNVCSO=SO:0001483;GENEINFO=ARSL:415;MC=SO:0001583|missense_variant;ORIGIN=1;RS=1555909481;Pangolin=ENSG00000157399.16|-33:0.0|-33:-0.03
chrX	2946091	816918	C	T	.	.	AF_EXAC=1e-05;ALLELEID=805129;CLNDN=X-linked_chondrodysplasia_punctata_1;CLNDISDB=MONDO:MONDO:0010555,MedGen:C1844853,OMIM:302950,Orphanet:ORPHA79345;CLNHGVS=NC_000023.11:g.2946091C>T;CLNREVSTAT=criteria_provided,_single_submitter;CLNSIG=Uncertain_significance;CLNVC=single_nucleotide_variant;CLNVCSO=SO:0001483;GENEINFO=ARSL:415;MC=SO:0001583|missense_variant;ORIGIN=16;RS=752354785;Pangolin=ENSG00000157399.16|-27:0.0|43:-0.02
chrX	2946121	810493	G	A	.	.	ALLELEID=798268;CLNDN=not_provided;CLNDISDB=MedGen:CN517202;CLNHGVS=NC_000023.11:g.2946121G>A;CLNREVSTAT=criteria_provided,_single_submitter;CLNSIG=Uncertain_significance;CLNVC=single_nucleotide_variant;CLNVCSO=SO:0001483;GENEINFO=ARSL:415;MC=SO:0001583|missense_variant;ORIGIN=1;RS=1438996693;Pangolin=ENSG00000157399.16|-30:0.0|13:-0.05
chrX	2949406	373588	G	A	.	.	AF_ESP=9e-05;AF_EXAC=1e-05;ALLELEID=360594;CLNDN=X-linked_chondrodysplasia_punctata_1|not_specified;CLNDISDB=MONDO:MONDO:0010555,MedGen:C1844853,OMIM:302950,Orphanet:ORPHA79345|MedGen:CN169374;CLNHGVS=NC_000023.11:g.2949406G>A;CLNREVSTAT=criteria_provided,_multiple_submitters,_no_conflicts;CLNSIG=Uncertain_significance;CLNVC=single_nucleotide_variant;CLNVCSO=SO:0001483;GENEINFO=ARSL:415;MC=SO:0001583|missense_variant;ORIGIN=1;RS=368737099;Pangolin=ENSG00000157399.16|23:0.0|32:-0.0
chrX	2949443	498445	C	T	.	.	AF_ESP=9e-05;AF_EXAC=0.00027;ALLELEID=489869;CLNDN=not_provided;CLNDISDB=MedGen:CN517202;CLNHGVS=NC_000023.11:g.2949443C>T;CLNREVSTAT=criteria_provided,_conflicting_interpretations;CLNSIG=Conflicting_interpretations_of_pathogenicity;CLNSIGCONF=Benign(1),Uncertain_significance(1);CLNVC=single_nucleotide_variant;CLNVCSO=SO:0001483;GENEINFO=ARSL:415;MC=SO:0001583|missense_variant;ORIGIN=1;RS=144630754;Pangolin=ENSG00000157399.16|29:0.0|-14:-0.0
chrX	2949464	1044333	G	C	.	.	ALLELEID=1035468;CLNDN=X-linked_chondrodysplasia_punctata_1;CLNDISDB=MONDO:MONDO:0010555,MedGen:C1844853,OMIM:302950,Orphanet:ORPHA79345;CLNHGVS=NC_000023.11:g.2949464G>C;CLNREVSTAT=criteria_provided,_single_submitter;CLNSIG=Uncertain_significance;CLNVC=single_nucleotide_variant;CLNVCSO=SO:0001483;GENEINFO=ARSL:415;MC=SO:0001583|missense_variant;ORIGIN=1;Pangolin=ENSG00000157399.16|-35:0.0|8:-0.0
chrX	2949474	811748	G	C	.	.	ALLELEID=800304;CLNDN=X-linked_chondrodysplasia_punctata_1;CLNDISDB=MONDO:MONDO:0010555,MedGen:C1844853,OMIM:302950,Orphanet:ORPHA79345;CLNHGVS=NC_000023.11:g.2949474G>C;CLNREVSTAT=criteria_provided,_single_submitter;CLNSIG=Uncertain_significance;CLNVC=single_nucleotide_variant;CLNVCSO=SO:0001483;CLNVI=ARUP_Laboratories,_Molecular_Genetics_and_Genomics,ARUP_Laboratories:1880458;GENEINFO=ARSL:415;MC=SO:0001583|missense_variant;ORIGIN=1;RS=1359359899;Pangolin=ENSG00000157399.16|6:0.0|-2:-0.0
chrX	2949589	1001354	C	T	.	.	ALLELEID=999728;CLNDN=X-linked_chondrodysplasia_punctata_1;CLNDISDB=MONDO:MONDO:0010555,MedGen:C1844853,OMIM:302950,Orphanet:ORPHA79345;CLNHGVS=NC_000023.11:g.2949589C>T;CLNREVSTAT=criteria_provided,_single_submitter;CLNSIG=Uncertain_significance;CLNVC=single_nucleotide_variant;CLNVCSO=SO:0001483;GENEINFO=ARSL:415;MC=SO:0001583|missense_variant;ORIGIN=1;Pangolin=ENSG00000157399.16|-8:0.0|1:-0.0
chrX	2949646	838161	T	C	.	.	ALLELEID=849920;CLNDN=X-linked_chondrodysplasia_punctata_1;CLNDISDB=MONDO:MONDO:0010555,MedGen:C1844853,OMIM:302950,Orphanet:ORPHA79345;CLNHGVS=NC_000023.11:g.2949646T>C;CLNREVSTAT=criteria_provided,_single_submitter;CLNSIG=Uncertain_significance;CLNVC=single_nucleotide_variant;CLNVCSO=SO:0001483;GENEINFO=ARSL:415;MC=SO:0001583|missense_variant;ORIGIN=1;Pangolin=ENSG00000157399.16|-9:0.0|-23:-0.0
chrX	2953163	21033	C	G	.	.	AF_EXAC=9e-05;ALLELEID=33885;CLNDN=X-linked_chondrodysplasia_punctata_1|not_specified;CLNDISDB=MONDO:MONDO:0010555,MedGen:C1844853,OMIM:302950,Orphanet:ORPHA79345|MedGen:CN169374;CLNHGVS=NC_000023.11:g.2953163C>G;CLNREVSTAT=criteria_provided,_multiple_submitters,_no_conflicts;CLNSIG=Uncertain_significance;CLNVC=single_nucleotide_variant;CLNVCSO=SO:0001483;GENEINFO=ARSL:415;MC=SO:0001583|missense_variant;ORIGIN=1;RS=80338711;Pangolin=ENSG00000157399.16|-20:0.01|-41:-0.0
chrX	2958346	1054704	G	A	.	.	ALLELEID=1052393;CLNDN=X-linked_chondrodysplasia_punctata_1;CLNDISDB=MONDO:MONDO:0010555,MedGen:C1844853,OMIM:302950,Orphanet:ORPHA79345;CLNHGVS=NC_000023.11:g.2958346G>A;CLNREVSTAT=criteria_provided,_single_submitter;CLNSIG=Uncertain_significance;CLNVC=single_nucleotide_variant;CLNVCSO=SO:0001483;GENEINFO=ARSL:415;MC=SO:0001583|missense_variant,SO:0001627|intron_variant;ORIGIN=1;Pangolin=ENSG00000157399.16|27:0.0|-2:-0.0
chrX	2958423	11522	C	G	.	.	AF_EXAC=4e-05;ALLELEID=26561;CLNDN=X-linked_chondrodysplasia_punctata_1;CLNDISDB=MONDO:MONDO:0010555,MedGen:C1844853,OMIM:302950,Orphanet:ORPHA79345;CLNHGVS=NC_000023.11:g.2958423C>G;CLNREVSTAT=criteria_provided,_single_submitter;CLNSIG=Uncertain_significance;CLNVC=single_nucleotide_variant;CLNVCSO=SO:0001483;CLNVI=OMIM_Allelic_Variant:300180.0001|UniProtKB_(protein):P51690#VAR_007307;GENEINFO=ARSL:415;MC=SO:0001583|missense_variant,SO:0001627|intron_variant;ORIGIN=1;RS=122460151;Pangolin=ENSG00000157399.16|-3:0.45|12:-0.2
chrX	2960378	383365	C	G	.	.	ALLELEID=379312;CLNDN=not_provided;CLNDISDB=MedGen:CN517202;CLNHGVS=NC_000023.11:g.2960378C>G;CLNREVSTAT=criteria_provided,_single_submitter;CLNSIG=Uncertain_significance;CLNVC=single_nucleotide_variant;CLNVCSO=SO:0001483;GENEINFO=ARSL:415;MC=SO:0001583|missense_variant,SO:0001623|5_prime_UTR_variant;ORIGIN=1;RS=1057521599;Pangolin=ENSG00000157399.16|-32:0.0|0:-0.43
chrX	3033185	558988	C	G	.	.	AF_ESP=0.00284;AF_EXAC=0.00196;AF_TGP=0.00079;ALLELEID=549843;CLNDN=not_provided;CLNDISDB=MedGen:CN517202;CLNHGVS=NC_000023.11:g.3033185C>G;CLNREVSTAT=no_assertion_criteria_provided;CLNSIG=Uncertain_significance;CLNVC=single_nucleotide_variant;CLNVCSO=SO:0001483;GENEINFO=ARSH:347527;MC=SO:0001583|missense_variant;ORIGIN=0;RS=61995755;Pangolin=ENSG00000205667.3|-28:0.0|0:-0.0
chrX	3317893	161694	C	T	.	.	AF_EXAC=2e-05;ALLELEID=171687;CLNDN=Malignant_tumor_of_prostate;CLNDISDB=Human_Phenotype_Ontology:HP:0012125,MONDO:MONDO:0008315,MedGen:C0376358,OMIM:176807,SNOMED_CT:399068003;CLNHGVS=NC_000023.11:g.3317893C>T;CLNREVSTAT=no_assertion_criteria_provided;CLNSIG=Uncertain_significance;CLNVC=single_nucleotide_variant;CLNVCSO=SO:0001483;GENEINFO=MXRA5:25878;MC=SO:0001583|missense_variant;ORIGIN=2;RS=193920874;Pangolin=ENSG00000101825.8|17:0.0|18:-0.0
chrX	3321610	810494	C	A	.	.	AF_TGP=0.00026;ALLELEID=798289;CLNDN=not_provided;CLNDISDB=MedGen:CN517202;CLNHGVS=NC_000023.11:g.3321610C>A;CLNREVSTAT=criteria_provided,_single_submitter;CLNSIG=Uncertain_significance;CLNVC=single_nucleotide_variant;CLNVCSO=SO:0001483;GENEINFO=MXRA5:25878;MC=SO:0001583|missense_variant;ORIGIN=1;RS=201852093;Pangolin=ENSG00000101825.8|-24:0.0|1:-0.0
chrX	3321994	599601	G	A	.	.	AF_EXAC=5e-05;ALLELEID=590932;CLNDN=Short_stature;CLNDISDB=Human_Phenotype_Ontology:HP:0001509,Human_Phenotype_Ontology:HP:0003501,Human_Phenotype_Ontology:HP:0003507,Human_Phenotype_Ontology:HP:0003512,Human_Phenotype_Ontology:HP:0003518,Human_Phenotype_Ontology:HP:0003519,Human_Phenotype_Ontology:HP:0004322,Human_Phenotype_Ontology:HP:0008871,Human_Phenotype_Ontology:HP:0008882,Human_Phenotype_Ontology:HP:0008888,Human_Phenotype_Ontology:HP:0008913,MedGen:C0349588;CLNHGVS=NC_000023.11:g.3321994G>A;CLNREVSTAT=no_assertion_criteria_provided;CLNSIG=Uncertain_significance;CLNVC=single_nucleotide_variant;CLNVCSO=SO:0001483;GENEINFO=MXRA5:25878;MC=SO:0001583|missense_variant;ORIGIN=0;RS=750352033;Pangolin=ENSG00000101825.8|2:0.0|-50:-0.0
chrX	3323902	599600	C	T	.	.	AF_ESP=0.00038;AF_EXAC=0.00035;ALLELEID=590933;CLNDN=Short_stature;CLNDISDB=Human_Phenotype_Ontology:HP:0001509,Human_Phenotype_Ontology:HP:0003501,Human_Phenotype_Ontology:HP:0003507,Human_Phenotype_Ontology:HP:0003512,Human_Phenotype_Ontology:HP:0003518,Human_Phenotype_Ontology:HP:0003519,Human_Phenotype_Ontology:HP:0004322,Human_Phenotype_Ontology:HP:0008871,Human_Phenotype_Ontology:HP:0008882,Human_Phenotype_Ontology:HP:0008888,Human_Phenotype_Ontology:HP:0008913,MedGen:C0349588;CLNHGVS=NC_000023.11:g.3323902C>T;CLNREVSTAT=no_assertion_criteria_provided;CLNSIG=Uncertain_significance;CLNVC=single_nucleotide_variant;CLNVCSO=SO:0001483;GENEINFO=MXRA5:25878;MC=SO:0001583|missense_variant;ORIGIN=0;RS=144346765;Pangolin=ENSG00000101825.8|9:0.0|5:-0.0
chrX	5892840	561066	C	T	.	.	ALLELEID=552264;CLNDN=Autism,_susceptibility_to,_X-linked_2;CLNDISDB=MONDO:MONDO:0010341,MedGen:C1845539,OMIM:300495;CLNHGVS=NC_000023.11:g.5892840C>T;CLNREVSTAT=criteria_provided,_single_submitter;CLNSIG=Uncertain_significance;CLNVC=single_nucleotide_variant;CLNVCSO=SO:0001483;GENEINFO=NLGN4X:57502;MC=SO:0001583|missense_variant;ORIGIN=32;RS=1181689310;Pangolin=ENSG00000146938.16|18:0.0|-17:-0.0
chrX	5892907	211682	C	T	.	.	AF_ESP=9e-05;ALLELEID=209136;CLNDN=not_specified;CLNDISDB=MedGen:CN169374;CLNHGVS=NC_000023.11:g.5892907C>T;CLNREVSTAT=criteria_provided,_single_submitter;CLNSIG=Uncertain_significance;CLNVC=single_nucleotide_variant;CLNVCSO=SO:0001483;GENEINFO=NLGN4X:57502;MC=SO:0001819|synonymous_variant;ORIGIN=1;RS=374449420;Pangolin=ENSG00000146938.16|-30:0.0|-49:-0.0
chrX	5892908	211681	G	A	.	.	AF_EXAC=0.00016;AF_TGP=0.00026;ALLELEID=209137;CLNDN=not_specified|not_provided;CLNDISDB=MedGen:CN169374|MedGen:CN517202;CLNHGVS=NC_000023.11:g.5892908G>A;CLNREVSTAT=criteria_provided,_conflicting_interpretations;CLNSIG=Conflicting_interpretations_of_pathogenicity;CLNSIGCONF=Benign(1),Uncertain_significance(1);CLNVC=single_nucleotide_variant;CLNVCSO=SO:0001483;GENEINFO=NLGN4X:57502;MC=SO:0001583|missense_variant;ORIGIN=1;RS=4995611;Pangolin=ENSG00000146938.16|-30:0.0|-50:-0.0
chrX	5892944	521439	G	A	.	.	AF_EXAC=1e-05;ALLELEID=512720;CLNDN=Inborn_genetic_diseases|History_of_neurodevelopmental_disorder;CLNDISDB=MeSH:D030342,MedGen:C0950123|MedGen:C2711754;CLNHGVS=NC_000023.11:g.5892944G>A;CLNREVSTAT=criteria_provided,_single_submitter;CLNSIG=Uncertain_significance;CLNVC=single_nucleotide_variant;CLNVCSO=SO:0001483;GENEINFO=NLGN4X:57502;MC=SO:0001583|missense_variant;ORIGIN=1;RS=746531523;Pangolin=ENSG00000146938.16|41:0.0|-1:-0.0
chrX	5892971	810495	C	T	.	.	ALLELEID=798362;CLNDN=not_provided;CLNDISDB=MedGen:CN517202;CLNHGVS=NC_000023.11:g.5892971C>T;CLNREVSTAT=criteria_provided,_single_submitter;CLNSIG=Uncertain_significance;CLNVC=single_nucleotide_variant;CLNVCSO=SO:0001483;GENEINFO=NLGN4X:57502;MC=SO:0001583|missense_variant;ORIGIN=1;RS=1445553567;Pangolin=ENSG00000146938.16|32:0.0|0:-0.0
chrX	5892984	691985	G	C	.	.	ALLELEID=679731;CLNDN=Intellectual_disability;CLNDISDB=Human_Phenotype_Ontology:HP:0000730,Human_Phenotype_Ontology:HP:0001249,Human_Phenotype_Ontology:HP:0001267,Human_Phenotype_Ontology:HP:0001286,Human_Phenotype_Ontology:HP:0002122,Human_Phenotype_Ontology:HP:0002192,Human_Phenotype_Ontology:HP:0002316,Human_Phenotype_Ontology:HP:0002382,Human_Phenotype_Ontology:HP:0002386,Human_Phenotype_Ontology:HP:0002402,Human_Phenotype_Ontology:HP:0002458,Human_Phenotype_Ontology:HP:0002482,Human_Phenotype_Ontology:HP:0002499,Human_Phenotype_Ontology:HP:0002543,Human_Phenotype_Ontology:HP:0003767,Human_Phenotype_Ontology:HP:0006833,Human_Phenotype_Ontology:HP:0007154,Human_Phenotype_Ontology:HP:0007176,Human_Phenotype_Ontology:HP:0007180,Human_Phenotype_Ontology:HP:HP:0001249,MONDO:MONDO:0001071,MedGen:C3714756,SNOMED_CT:228156007;CLNHGVS=NC_000023.11:g.5892984G>C;CLNREVSTAT=criteria_provided,_single_submitter;CLNSIG=Uncertain_significance;CLNVC=single_nucleotide_variant;CLNVCSO=SO:0001483;GENEINFO=NLGN4X:57502;MC=SO:0001583|missense_variant;ORIGIN=32;Pangolin=ENSG00000146938.16|8:0.0|19:-0.0
chrX	5893009	284715	C	G	.	.	ALLELEID=268952;CLNDN=Autism,_susceptibility_to,_X-linked_2|Asperger_syndrome_X-linked_2|not_provided;CLNDISDB=MONDO:MONDO:0010341,MedGen:C1845539,OMIM:300495|MONDO:MONDO:0010343,MedGen:C1845334,OMIM:300497|MedGen:CN517202;CLNHGVS=NC_000023.11:g.5893009C>G;CLNREVSTAT=criteria_provided,_multiple_submitters,_no_conflicts;CLNSIG=Uncertain_significance;CLNVC=single_nucleotide_variant;CLNVCSO=SO:0001483;CLNVI=Geisinger_Autism_and_Developmental_Medicine_Institute,Geisinger_Health_System:ADMI00019;GENEINFO=NLGN4X:57502;MC=SO:0001583|missense_variant;ORIGIN=17;RS=886042929;Pangolin=ENSG00000146938.16|32:0.0|-5:-0.0
chrX	5893050	72999	C	T	.	.	ALLELEID=83890;CLNDN=not_provided;CLNDISDB=MedGen:CN517202;CLNHGVS=NC_000023.11:g.5893050C>T;CLNREVSTAT=criteria_provided,_single_submitter;CLNSIG=Uncertain_significance;CLNVC=single_nucleotide_variant;CLNVCSO=SO:0001483;GENEINFO=NLGN4X:57502;MC=SO:0001583|missense_variant;ORIGIN=1;RS=149065055;Pangolin=ENSG00000146938.16|-47:0.0|18:-0.0
chrX	5893139	450545	C	T	.	.	ALLELEID=446723;CLNDN=not_provided;CLNDISDB=MedGen:CN517202;CLNHGVS=NC_000023.11:g.5893139C>T;CLNREVSTAT=criteria_provided,_single_submitter;CLNSIG=Uncertain_significance;CLNVC=single_nucleotide_variant;CLNVCSO=SO:0001483;GENEINFO=NLGN4X:57502;MC=SO:0001583|missense_variant;ORIGIN=1;RS=4017999;Pangolin=ENSG00000146938.16|2:0.0|-41:-0.0
chrX	5893140	436022	G	A	.	.	AF_EXAC=0.0;ALLELEID=430867;CLNDN=not_specified;CLNDISDB=MedGen:CN169374;CLNHGVS=NC_000023.11:g.5893140G>A;CLNREVSTAT=criteria_provided,_single_submitter;CLNSIG=Uncertain_significance;CLNVC=single_nucleotide_variant;CLNVCSO=SO:0001483;GENEINFO=NLGN4X:57502;MC=SO:0001583|missense_variant;ORIGIN=1;RS=763458960;Pangolin=ENSG00000146938.16|2:0.0|27:-0.0
chrX	5893140	452220	G	T	.	.	ALLELEID=446724;CLNDN=not_provided;CLNDISDB=MedGen:CN517202;CLNHGVS=NC_000023.11:g.5893140G>T;CLNREVSTAT=criteria_provided,_single_submitter;CLNSIG=Uncertain_significance;CLNVC=single_nucleotide_variant;CLNVCSO=SO:0001483;GENEINFO=NLGN4X:57502;MC=SO:0001583|missense_variant;ORIGIN=1;RS=763458960;Pangolin=ENSG00000146938.16|-2:0.0|2:-0.0
chrX	5893188	976154	C	T	.	.	ALLELEID=964627;CLNDN=Autism,_susceptibility_to,_X-linked_2;CLNDISDB=MONDO:MONDO:0010341,MedGen:C1845539,OMIM:300495;CLNHGVS=NC_000023.11:g.5893188C>T;CLNREVSTAT=criteria_provided,_single_submitter;CLNSIG=Uncertain_significance;CLNVC=single_nucleotide_variant;CLNVCSO=SO:0001483;CLNVI=Institute_of_Human_Genetics,_University_of_Leipzig_Medical_Center:CV_521;GENEINFO=NLGN4X:57502;MC=SO:0001583|missense_variant;ORIGIN=1;Pangolin=ENSG00000146938.16|5:0.0|-47:-0.0
chrX	5893190	430194	A	G	.	.	ALLELEID=422496;CLNDN=not_provided;CLNDISDB=MedGen:CN517202;CLNHGVS=NC_000023.11:g.5893190A>G;CLNREVSTAT=criteria_provided,_single_submitter;CLNSIG=Uncertain_significance;CLNVC=single_nucleotide_variant;CLNVCSO=SO:0001483;GENEINFO=NLGN4X:57502;MC=SO:0001583|missense_variant;ORIGIN=1;RS=1131691825;Pangolin=ENSG00000146938.16|3:0.0|-23:-0.0
chrX	5893370	488971	C	T	.	.	ALLELEID=482262;CLNDN=not_provided;CLNDISDB=MedGen:CN517202;CLNHGVS=NC_000023.11:g.5893370C>T;CLNREVSTAT=criteria_provided,_single_submitter;CLNSIG=Uncertain_significance;CLNVC=single_nucleotide_variant;CLNVCSO=SO:0001483;GENEINFO=NLGN4X:57502;MC=SO:0001587|nonsense;ORIGIN=1;RS=748224577;Pangolin=ENSG00000146938.16|-2:0.0|48:-0.0
chrX	5893381	211680	G	A	.	.	AF_EXAC=1e-05;ALLELEID=209138;CLNDN=not_specified;CLNDISDB=MedGen:CN169374;CLNHGVS=NC_000023.11:g.5893381G>A;CLNREVSTAT=criteria_provided,_single_submitter;CLNSIG=Uncertain_significance;CLNVC=single_nucleotide_variant;CLNVCSO=SO:0001483;GENEINFO=NLGN4X:57502;MC=SO:0001819|synonymous_variant;ORIGIN=1;RS=778014568;Pangolin=ENSG00000146938.16|2:0.0|5:-0.0
chrX	5893388	589315	C	T	.	.	ALLELEID=580994;CLNDN=History_of_neurodevelopmental_disorder;CLNDISDB=MedGen:C2711754;CLNHGVS=NC_000023.11:g.5893388C>T;CLNREVSTAT=criteria_provided,_single_submitter;CLNSIG=Uncertain_significance;CLNVC=single_nucleotide_variant;CLNVCSO=SO:0001483;GENEINFO=NLGN4X:57502;MC=SO:0001583|missense_variant;ORIGIN=1;RS=1569110556;Pangolin=ENSG00000146938.16|44:0.0|30:-0.0
chrX	5893389	522155	G	A	.	.	ALLELEID=512721;CLNDN=Intellectual_disability|Inborn_genetic_diseases;CLNDISDB=Human_Phenotype_Ontology:HP:0000730,Human_Phenotype_Ontology:HP:0001249,Human_Phenotype_Ontology:HP:0001267,Human_Phenotype_Ontology:HP:0001286,Human_Phenotype_Ontology:HP:0002122,Human_Phenotype_Ontology:HP:0002192,Human_Phenotype_Ontology:HP:0002316,Human_Phenotype_Ontology:HP:0002382,Human_Phenotype_Ontology:HP:0002386,Human_Phenotype_Ontology:HP:0002402,Human_Phenotype_Ontology:HP:0002458,Human_Phenotype_Ontology:HP:0002482,Human_Phenotype_Ontology:HP:0002499,Human_Phenotype_Ontology:HP:0002543,Human_Phenotype_Ontology:HP:0003767,Human_Phenotype_Ontology:HP:0006833,Human_Phenotype_Ontology:HP:0007154,Human_Phenotype_Ontology:HP:0007176,Human_Phenotype_Ontology:HP:0007180,Human_Phenotype_Ontology:HP:HP:0001249,MONDO:MONDO:0001071,MedGen:C3714756,SNOMED_CT:228156007|MeSH:D030342,MedGen:C0950123;CLNHGVS=NC_000023.11:g.5893389G>A;CLNREVSTAT=criteria_provided,_multiple_submitters,_no_conflicts;CLNSIG=Uncertain_significance;CLNVC=single_nucleotide_variant;CLNVCSO=SO:0001483;GENEINFO=NLGN4X:57502;MC=SO:0001587|nonsense;ORIGIN=33;RS=1226379186;Pangolin=ENSG00000146938.16|2:0.0|43:-0.0
chrX	5893394	429649	G	A	.	.	ALLELEID=422497;CLNDN=not_provided;CLNDISDB=MedGen:CN517202;CLNHGVS=NC_000023.11:g.5893394G>A;CLNREVSTAT=criteria_provided,_single_submitter;CLNSIG=Uncertain_significance;CLNVC=single_nucleotide_variant;CLNVCSO=SO:0001483;GENEINFO=NLGN4X:57502;MC=SO:0001583|missense_variant;ORIGIN=1;RS=771217116;Pangolin=ENSG00000146938.16|4:0.0|-1:-0.0
chrX	5893456	1060891	G	T	.	.	ALLELEID=1052508;CLNDN=not_provided;CLNDISDB=MedGen:CN517202;CLNHGVS=NC_000023.11:g.5893456G>T;CLNREVSTAT=criteria_provided,_single_submitter;CLNSIG=Uncertain_significance;CLNVC=single_nucleotide_variant;CLNVCSO=SO:0001483;GENEINFO=NLGN4X:57502;MC=SO:0001583|missense_variant;ORIGIN=1;Pangolin=ENSG00000146938.16|-2:0.0|-24:-0.0
chrX	5893472	985320	T	C	.	.	ALLELEID=974408;CLNDN=Inborn_genetic_diseases;CLNDISDB=MeSH:D030342,MedGen:C0950123;CLNHGVS=NC_000023.11:g.5893472T>C;CLNREVSTAT=criteria_provided,_single_submitter;CLNSIG=Uncertain_significance;CLNVC=single_nucleotide_variant;CLNVCSO=SO:0001483;GENEINFO=NLGN4X:57502;MC=SO:0001583|missense_variant;ORIGIN=1;Pangolin=ENSG00000146938.16|-18:0.0|27:-0.0
chrX	5893520	198244	C	T	.	.	ALLELEID=195405;CLNDN=not_provided;CLNDISDB=MedGen:CN517202;CLNHGVS=NC_000023.11:g.5893520C>T;CLNREVSTAT=criteria_provided,_single_submitter;CLNSIG=Uncertain_significance;CLNVC=single_nucleotide_variant;CLNVCSO=SO:0001483;GENEINFO=NLGN4X:57502;MC=SO:0001583|missense_variant;ORIGIN=1;RS=794727809;Pangolin=ENSG00000146938.16|-21:0.0|17:-0.0
chrX	5893594	198245	G	A	.	.	ALLELEID=195406;CLNDN=not_provided;CLNDISDB=MedGen:CN517202;CLNHGVS=NC_000023.11:g.5893594G>A;CLNREVSTAT=criteria_provided,_single_submitter;CLNSIG=Uncertain_significance;CLNVC=single_nucleotide_variant;CLNVCSO=SO:0001483;GENEINFO=NLGN4X:57502;MC=SO:0001819|synonymous_variant;ORIGIN=1;RS=794727810;Pangolin=ENSG00000146938.16|6:0.0|-8:-0.0
chrX	5893607	829851	A	G	.	.	ALLELEID=818377;CLNDN=Autism,_susceptibility_to,_X-linked_2;CLNDISDB=MONDO:MONDO:0010341,MedGen:C1845539,OMIM:300495;CLNHGVS=NC_000023.11:g.5893607A>G;CLNREVSTAT=no_assertion_criteria_provided;CLNSIG=Uncertain_significance;CLNVC=single_nucleotide_variant;CLNVCSO=SO:0001483;GENEINFO=NLGN4X:57502;MC=SO:0001583|missense_variant;ORIGIN=1;RS=1601840441;Pangolin=ENSG00000146938.16|-21:0.0|-21:-0.0
chrX	5903073	1018892	G	A	.	.	ALLELEID=1015033;CLNDN=not_provided;CLNDISDB=MedGen:CN517202;CLNHGVS=NC_000023.11:g.5903073G>A;CLNREVSTAT=criteria_provided,_single_submitter;CLNSIG=Uncertain_significance;CLNVC=single_nucleotide_variant;CLNVCSO=SO:0001483;GENEINFO=NLGN4X:57502;MC=SO:0001627|intron_variant;ORIGIN=1;Pangolin=ENSG00000146938.16|0:0.0|4:-0.0
chrX	5903114	167366	C	T	.	.	ALLELEID=177447;CLNDN=not_provided;CLNDISDB=MedGen:CN517202;CLNHGVS=NC_000023.11:g.5903114C>T;CLNREVSTAT=criteria_provided,_single_submitter;CLNSIG=Uncertain_significance;CLNVC=single_nucleotide_variant;CLNVCSO=SO:0001483;GENEINFO=NLGN4X:57502;MC=SO:0001583|missense_variant;ORIGIN=1;RS=727504050;Pangolin=ENSG00000146938.16|-37:0.0|-37:-0.0
chrX	5903198	588772	G	C	.	.	ALLELEID=580891;CLNDN=History_of_neurodevelopmental_disorder;CLNDISDB=MedGen:C2711754;CLNHGVS=NC_000023.11:g.5903198G>C;CLNREVSTAT=criteria_provided,_single_submitter;CLNSIG=Uncertain_significance;CLNVC=single_nucleotide_variant;CLNVCSO=SO:0001483;GENEINFO=NLGN4X:57502;MC=SO:0001583|missense_variant;ORIGIN=1;RS=1569118116;Pangolin=ENSG00000146938.16|46:0.0|-47:-0.0
chrX	5903201	872681	C	T	.	.	ALLELEID=860911;CLNDN=not_provided;CLNDISDB=MedGen:CN517202;CLNHGVS=NC_000023.11:g.5903201C>T;CLNREVSTAT=criteria_provided,_single_submitter;CLNSIG=Uncertain_significance;CLNVC=single_nucleotide_variant;CLNVCSO=SO:0001483;GENEINFO=NLGN4X:57502;MC=SO:0001583|missense_variant;ORIGIN=1;Pangolin=ENSG00000146938.16|9:0.0|0:-0.0
chrX	5903202	167367	C	T	.	.	AF_EXAC=2e-05;ALLELEID=177879;CLNDN=not_provided;CLNDISDB=MedGen:CN517202;CLNHGVS=NC_000023.11:g.5903202C>T;CLNREVSTAT=criteria_provided,_single_submitter;CLNSIG=Uncertain_significance;CLNVC=single_nucleotide_variant;CLNVCSO=SO:0001483;GENEINFO=NLGN4X:57502;MC=SO:0001819|synonymous_variant;ORIGIN=1;RS=9785605;Pangolin=ENSG00000146938.16|42:0.0|-1:-0.0
chrX	5903208	167368	A	G	.	.	AF_EXAC=5e-05;ALLELEID=177880;CLNDN=not_provided;CLNDISDB=MedGen:CN517202;CLNHGVS=NC_000023.11:g.5903208A>G;CLNREVSTAT=criteria_provided,_single_submitter;CLNSIG=Uncertain_significance;CLNVC=single_nucleotide_variant;CLNVCSO=SO:0001483;GENEINFO=NLGN4X:57502;MC=SO:0001819|synonymous_variant;ORIGIN=1;RS=9785509;Pangolin=ENSG00000146938.16|-7:0.0|2:-0.0
chrX	5903244	95979	G	A	.	.	AF_EXAC=6e-05;ALLELEID=101875;CLNDN=not_provided;CLNDISDB=MedGen:CN517202;CLNHGVS=NC_000023.11:g.5903244G>A;CLNREVSTAT=criteria_provided,_single_submitter;CLNSIG=Uncertain_significance;CLNVC=single_nucleotide_variant;CLNVCSO=SO:0001483;GENEINFO=NLGN4X:57502;MC=SO:0001819|synonymous_variant;ORIGIN=1;RS=398124364;Pangolin=ENSG00000146938.16|0:0.0|0:-0.0
chrX	5903318	590243	C	T	.	.	AF_EXAC=8e-05;ALLELEID=581174;CLNDN=History_of_neurodevelopmental_disorder;CLNDISDB=MedGen:C2711754;CLNHGVS=NC_000023.11:g.5903318C>T;CLNREVSTAT=criteria_provided,_single_submitter;CLNSIG=Uncertain_significance;CLNVC=single_nucleotide_variant;CLNVCSO=SO:0001483;GENEINFO=NLGN4X:57502;MC=SO:0001583|missense_variant;ORIGIN=1;RS=199525017;Pangolin=ENSG00000146938.16|-15:0.0|15:-0.0
chrX	5903351	423699	G	C	.	.	ALLELEID=411433;CLNDN=not_provided;CLNDISDB=MedGen:CN517202;CLNHGVS=NC_000023.11:g.5903351G>C;CLNREVSTAT=criteria_provided,_single_submitter;CLNSIG=Uncertain_significance;CLNVC=single_nucleotide_variant;CLNVCSO=SO:0001483;GENEINFO=NLGN4X:57502;MC=SO:0001583|missense_variant;ORIGIN=1;RS=1064796586;Pangolin=ENSG00000146938.16|50:0.0|-18:-0.0
chrX	5903373	95978	C	T	.	.	AF_ESP=0.00057;AF_EXAC=0.00031;ALLELEID=101874;CLNDN=not_provided;CLNDISDB=MedGen:CN517202;CLNHGVS=NC_000023.11:g.5903373C>T;CLNREVSTAT=criteria_provided,_single_submitter;CLNSIG=Uncertain_significance;CLNVC=single_nucleotide_variant;CLNVCSO=SO:0001483;GENEINFO=NLGN4X:57502;MC=SO:0001819|synonymous_variant;ORIGIN=1;RS=149512448;Pangolin=ENSG00000146938.16|-40:0.0|28:-0.0
chrX	5903462	289058	G	T	.	.	ALLELEID=273295;CLNDN=not_provided;CLNDISDB=MedGen:CN517202;CLNHGVS=NC_000023.11:g.5903462G>T;CLNREVSTAT=criteria_provided,_single_submitter;CLNSIG=Uncertain_significance;CLNVC=single_nucleotide_variant;CLNVCSO=SO:0001483;GENEINFO=NLGN4X:57502;MC=SO:0001583|missense_variant;ORIGIN=1;RS=886044072;Pangolin=ENSG00000146938.16|-12:0.0|0:-0.0
chrX	5903484	954426	G	T	.	.	ALLELEID=951860;CLNDN=not_provided;CLNDISDB=MedGen:CN517202;CLNHGVS=NC_000023.11:g.5903484G>T;CLNREVSTAT=criteria_provided,_single_submitter;CLNSIG=Uncertain_significance;CLNVC=single_nucleotide_variant;CLNVCSO=SO:0001483;GENEINFO=NLGN4X:57502;MC=SO:0001819|synonymous_variant;ORIGIN=1;Pangolin=ENSG00000146938.16|-2:0.0|-41:-0.0
chrX	5903534	589342	C	T	.	.	AF_EXAC=3e-05;ALLELEID=581005;CLNDN=History_of_neurodevelopmental_disorder;CLNDISDB=MedGen:C2711754;CLNHGVS=NC_000023.11:g.5903534C>T;CLNREVSTAT=criteria_provided,_single_submitter;CLNSIG=Uncertain_significance;CLNVC=single_nucleotide_variant;CLNVCSO=SO:0001483;GENEINFO=NLGN4X:57502;MC=SO:0001583|missense_variant;ORIGIN=1;RS=760969834;Pangolin=ENSG00000146938.16|-2:0.0|-18:-0.0
chrX	5903567	197842	C	T	.	.	AF_ESP=0.0001;AF_EXAC=1e-05;ALLELEID=195003;CLNDN=not_provided;CLNDISDB=MedGen:CN517202;CLNHGVS=NC_000023.11:g.5903567C>T;CLNREVSTAT=criteria_provided,_single_submitter;CLNSIG=Uncertain_significance;CLNVC=single_nucleotide_variant;CLNVCSO=SO:0001483;GENEINFO=NLGN4X:57502;MC=SO:0001583|missense_variant;ORIGIN=1;RS=369832792;Pangolin=ENSG00000146938.16|33:0.0|7:-0.0
chrX	5903624	521382	C	T	.	.	ALLELEID=512723;CLNDN=Inborn_genetic_diseases;CLNDISDB=MeSH:D030342,MedGen:C0950123;CLNHGVS=NC_000023.11:g.5903624C>T;CLNREVSTAT=criteria_provided,_single_submitter;CLNSIG=Uncertain_significance;CLNVC=single_nucleotide_variant;CLNVCSO=SO:0001483;GENEINFO=NLGN4X:57502;MC=SO:0001583|missense_variant;ORIGIN=1;RS=1412018300;Pangolin=ENSG00000146938.16|-9:0.0|-24:-0.0
chrX	5903636	502306	C	T	.	.	AF_ESP=9e-05;AF_EXAC=7e-05;ALLELEID=493730;CLNDN=not_provided;CLNDISDB=MedGen:CN517202;CLNHGVS=NC_000023.11:g.5903636C>T;CLNREVSTAT=criteria_provided,_single_submitter;CLNSIG=Uncertain_significance;CLNVC=single_nucleotide_variant;CLNVCSO=SO:0001483;GENEINFO=NLGN4X:57502;MC=SO:0001583|missense_variant;ORIGIN=1;RS=377185787;Pangolin=ENSG00000146938.16|-21:0.0|-10:-0.0
chrX	5903679	95989	C	T	.	.	ALLELEID=101885;CLNDN=not_provided;CLNDISDB=MedGen:CN517202;CLNHGVS=NC_000023.11:g.5903679C>T;CLNREVSTAT=criteria_provided,_conflicting_interpretations;CLNSIG=Conflicting_interpretations_of_pathogenicity;CLNSIGCONF=Likely_benign(1),Uncertain_significance(1);CLNVC=single_nucleotide_variant;CLNVCSO=SO:0001483;GENEINFO=NLGN4X:57502;MC=SO:0001819|synonymous_variant;ORIGIN=1;RS=398124367;Pangolin=ENSG00000146938.16|-2:0.0|-17:-0.0
chrX	5903707	281539	T	C	.	.	AF_EXAC=1e-05;ALLELEID=265776;CLNDN=not_provided;CLNDISDB=MedGen:CN517202;CLNHGVS=NC_000023.11:g.5903707T>C;CLNREVSTAT=criteria_provided,_single_submitter;CLNSIG=Uncertain_significance;CLNVC=single_nucleotide_variant;CLNVCSO=SO:0001483;GENEINFO=NLGN4X:57502;MC=SO:0001583|missense_variant;ORIGIN=1;RS=750826324;Pangolin=ENSG00000146938.16|29:0.0|-5:-0.0
chrX	5903729	425476	A	G	.	.	ALLELEID=413810;CLNDN=not_provided;CLNDISDB=MedGen:CN517202;CLNHGVS=NC_000023.11:g.5903729A>G;CLNREVSTAT=criteria_provided,_single_submitter;CLNSIG=Uncertain_significance;CLNVC=single_nucleotide_variant;CLNVCSO=SO:0001483;GENEINFO=NLGN4X:57502;MC=SO:0001583|missense_variant;ORIGIN=1;RS=1064797357;Pangolin=ENSG00000146938.16|-2:0.0|7:-0.0
chrX	5903743	197843	G	A	.	.	AF_EXAC=1e-05;ALLELEID=195004;CLNDN=not_provided;CLNDISDB=MedGen:CN517202;CLNHGVS=NC_000023.11:g.5903743G>A;CLNREVSTAT=criteria_provided,_single_submitter;CLNSIG=Uncertain_significance;CLNVC=single_nucleotide_variant;CLNVCSO=SO:0001483;GENEINFO=NLGN4X:57502;MC=SO:0001583|missense_variant;ORIGIN=1;RS=770937015;Pangolin=ENSG00000146938.16|26:0.0|-7:-0.0
chrX	5903806	1030724	T	C	.	.	ALLELEID=1019036;CLNDN=Autism,_susceptibility_to,_X-linked_2;CLNDISDB=MONDO:MONDO:0010341,MedGen:C1845539,OMIM:300495;CLNHGVS=NC_000023.11:g.5903806T>C;CLNREVSTAT=criteria_provided,_single_submitter;CLNSIG=Uncertain_significance;CLNVC=single_nucleotide_variant;CLNVCSO=SO:0001483;GENEINFO=NLGN4X:57502;MC=SO:0001583|missense_variant;ORIGIN=0;Pangolin=ENSG00000146938.16|-33:0.0|49:-0.0
chrX	6029326	95986	G	A	.	.	AF_EXAC=0.00039;AF_TGP=0.00026;ALLELEID=101882;CLNDN=not_provided;CLNDISDB=MedGen:CN517202;CLNHGVS=NC_000023.11:g.6029326G>A;CLNREVSTAT=criteria_provided,_single_submitter;CLNSIG=Uncertain_significance;CLNVC=single_nucleotide_variant;CLNVCSO=SO:0001483;GENEINFO=NLGN4X:57502;MC=SO:0001819|synonymous_variant;ORIGIN=1;RS=398124366;Pangolin=ENSG00000146938.16|-46:0.01|-50:-0.0
chrX	6029345	588448	C	T	.	.	ALLELEID=581009;CLNDN=History_of_neurodevelopmental_disorder;CLNDISDB=MedGen:C2711754;CLNHGVS=NC_000023.11:g.6029345C>T;CLNREVSTAT=criteria_provided,_single_submitter;CLNSIG=Uncertain_significance;CLNVC=single_nucleotide_variant;CLNVCSO=SO:0001483;GENEINFO=NLGN4X:57502;MC=SO:0001583|missense_variant;ORIGIN=1;RS=1569195529;Pangolin=ENSG00000146938.16|-4:0.0|1:-0.0
chrX	6029355	452167	T	C	.	.	ALLELEID=446725;CLNDN=not_provided;CLNDISDB=MedGen:CN517202;CLNHGVS=NC_000023.11:g.6029355T>C;CLNREVSTAT=criteria_provided,_single_submitter;CLNSIG=Uncertain_significance;CLNVC=single_nucleotide_variant;CLNVCSO=SO:0001483;GENEINFO=NLGN4X:57502;MC=SO:0001583|missense_variant;ORIGIN=1;RS=1406591773;Pangolin=ENSG00000146938.16|1:0.0|39:-0.0
chrX	6029389	166890	G	A	.	.	AF_EXAC=6e-05;AF_TGP=0.0;ALLELEID=177609;CLNDN=not_provided;CLNDISDB=MedGen:CN517202;CLNHGVS=NC_000023.11:g.6029389G>A;CLNREVSTAT=criteria_provided,_single_submitter;CLNSIG=Uncertain_significance;CLNVC=single_nucleotide_variant;CLNVCSO=SO:0001483;GENEINFO=NLGN4X:57502;MC=SO:0001819|synonymous_variant;ORIGIN=1;RS=182247389;Pangolin=ENSG00000146938.16|43:0.01|43:-0.0
chrX	6029429	285848	A	G	.	.	ALLELEID=270085;CLNDN=not_provided;CLNDISDB=MedGen:CN517202;CLNHGVS=NC_000023.11:g.6029429A>G;CLNREVSTAT=criteria_provided,_single_submitter;CLNSIG=Uncertain_significance;CLNVC=single_nucleotide_variant;CLNVCSO=SO:0001483;GENEINFO=NLGN4X:57502;MC=SO:0001583|missense_variant;ORIGIN=1;RS=886043232;Pangolin=ENSG00000146938.16|3:0.0|3:-0.01
chrX	6029436	810496	G	GA	.	.	ALLELEID=798363;CLNDN=not_provided;CLNDISDB=MedGen:CN517202;CLNHGVS=NC_000023.11:g.6029444dup;CLNREVSTAT=criteria_provided,_single_submitter;CLNSIG=Uncertain_significance;CLNVC=Duplication;CLNVCSO=SO:1000035;GENEINFO=NLGN4X:57502;MC=SO:0001627|intron_variant;ORIGIN=1;RS=766542143;Pangolin=ENSG00000146938.16|-4:0.01|-18:-0.0
chrX	6151186	392869	G	A	.	.	ALLELEID=380096;CLNDN=not_provided;CLNDISDB=MedGen:CN517202;CLNHGVS=NC_000023.11:g.6151186G>A;CLNREVSTAT=criteria_provided,_single_submitter;CLNSIG=Uncertain_significance;CLNVC=single_nucleotide_variant;CLNVCSO=SO:0001483;GENEINFO=NLGN4X:57502;MC=SO:0001583|missense_variant;ORIGIN=1;RS=1057524668;Pangolin=ENSG00000146938.16|-35:0.0|13:-0.0
chrX	6151217	195365	C	T	.	.	AF_EXAC=1e-05;ALLELEID=192526;CLNDN=not_provided;CLNDISDB=MedGen:CN517202;CLNHGVS=NC_000023.11:g.6151217C>T;CLNREVSTAT=criteria_provided,_single_submitter;CLNSIG=Uncertain_significance;CLNVC=single_nucleotide_variant;CLNVCSO=SO:0001483;GENEINFO=NLGN4X:57502;MC=SO:0001583|missense_variant;ORIGIN=1;RS=746858063;Pangolin=ENSG00000146938.16|-2:0.0|-18:-0.0
chrX	6151352	95976	T	C	.	.	AF_EXAC=0.00149;AF_TGP=0.0045;ALLELEID=101872;CLNDN=not_provided;CLNDISDB=MedGen:CN517202;CLNHGVS=NC_000023.11:g.6151352T>C;CLNREVSTAT=criteria_provided,_single_submitter;CLNSIG=Uncertain_significance;CLNVC=single_nucleotide_variant;CLNVCSO=SO:0001483;GENEINFO=NLGN4X:57502;MC=SO:0001583|missense_variant;ORIGIN=1;RS=201534650;Pangolin=ENSG00000146938.16|-8:0.0|4:-0.0
chrX	6151362	95975	C	T	.	.	ALLELEID=101871;CLNDN=not_provided;CLNDISDB=MedGen:CN517202;CLNHGVS=NC_000023.11:g.6151362C>T;CLNREVSTAT=criteria_provided,_single_submitter;CLNSIG=Uncertain_significance;CLNVC=single_nucleotide_variant;CLNVCSO=SO:0001483;GENEINFO=NLGN4X:57502;MC=SO:0001819|synonymous_variant;ORIGIN=1;RS=398124363;Pangolin=ENSG00000146938.16|-18:0.0|-1:-0.0
chrX	6151417	432280	A	G	.	.	ALLELEID=426482;CLNDN=not_provided;CLNDISDB=MedGen:CN517202;CLNHGVS=NC_000023.11:g.6151417A>G;CLNREVSTAT=criteria_provided,_single_submitter;CLNSIG=Uncertain_significance;CLNVC=single_nucleotide_variant;CLNVCSO=SO:0001483;GENEINFO=NLGN4X:57502;MC=SO:0001583|missense_variant;ORIGIN=1;RS=1343544501;Pangolin=ENSG00000146938.16|0:0.0|2:-0.0
chrX	6151419	95984	C	T	.	.	AF_EXAC=0.00014;AF_TGP=0.00026;ALLELEID=101880;CLNDN=not_provided;CLNDISDB=MedGen:CN517202;CLNHGVS=NC_000023.11:g.6151419C>T;CLNREVSTAT=criteria_provided,_multiple_submitters,_no_conflicts;CLNSIG=Uncertain_significance;CLNVC=single_nucleotide_variant;CLNVCSO=SO:0001483;GENEINFO=NLGN4X:57502;MC=SO:0001819|synonymous_variant;ORIGIN=1;RS=398124365;Pangolin=ENSG00000146938.16|-2:0.0|0:-0.0
chrX	6533889	594234	C	G	.	.	AF_EXAC=4e-05;ALLELEID=585297;CLNDN=not_provided;CLNDISDB=MedGen:CN517202;CLNHGVS=NC_000023.11:g.6533889C>G;CLNREVSTAT=criteria_provided,_single_submitter;CLNSIG=Uncertain_significance;CLNVC=single_nucleotide_variant;CLNVCSO=SO:0001483;GENEINFO=VCX3A:51481|LOC106029240:106029240;MC=SO:0001583|missense_variant;ORIGIN=1;RS=779109893;Pangolin=ENSG00000169059.12|-30:0.02|0:-0.09
chrX	7257354	520556	G	A	.	.	ALLELEID=512751;CLNDN=Inborn_genetic_diseases;CLNDISDB=MeSH:D030342,MedGen:C0950123;CLNHGVS=NC_000023.11:g.7257354G>A;CLNREVSTAT=criteria_provided,_single_submitter;CLNSIG=Uncertain_significance;CLNVC=single_nucleotide_variant;CLNVCSO=SO:0001483;GENEINFO=STS:412;MC=SO:0001583|missense_variant;ORIGIN=1;RS=1555956244;Pangolin=ENSG00000101846.8|9:0.01|14:-0.0
chrX	7325321	931008	T	C	.	.	ALLELEID=920460;CLNDN=X-linked_ichthyosis_with_steryl-sulfatase_deficiency;CLNDISDB=MONDO:MONDO:0010622,MedGen:C0079588,OMIM:308100,Orphanet:ORPHA461,SNOMED_CT:72523005;CLNHGVS=NC_000023.11:g.7325321T>C;CLNREVSTAT=criteria_provided,_single_submitter;CLNSIG=Uncertain_significance;CLNVC=single_nucleotide_variant;CLNVCSO=SO:0001483;GENEINFO=STS:412;MC=SO:0001627|intron_variant;ORIGIN=0;Pangolin=ENSG00000101846.8|27:0.0|18:-0.01
chrX	7325368	638373	A	G	.	.	AF_EXAC=6e-05;ALLELEID=626302;CLNDN=X-linked_ichthyosis_with_steryl-sulfatase_deficiency;CLNDISDB=MONDO:MONDO:0010622,MedGen:C0079588,OMIM:308100,Orphanet:ORPHA461,SNOMED_CT:72523005;CLNHGVS=NC_000023.11:g.7325368A>G;CLNREVSTAT=criteria_provided,_single_submitter;CLNSIG=Uncertain_significance;CLNVC=single_nucleotide_variant;CLNVCSO=SO:0001483;GENEINFO=STS:412;MC=SO:0001583|missense_variant;ORIGIN=0;RS=748174656;Pangolin=ENSG00000101846.8|-26:0.0|-29:-0.02
chrX	7902060	973970	G	A	.	.	ALLELEID=962267;CLNDN=not_provided;CLNDISDB=MedGen:CN517202;CLNHGVS=NC_000023.11:g.7902060G>A;CLNREVSTAT=no_assertion_criteria_provided;CLNSIG=Uncertain_significance;CLNVC=single_nucleotide_variant;CLNVCSO=SO:0001483;CLNVI=OMIM_Allelic_Variant:300102.0001;GENEINFO=PNPLA4:8228;MC=SO:0001587|nonsense;ORIGIN=1;Pangolin=ENSG00000006757.12|-21:0.0|4:-0.0
chrX	7922055	208900	C	T	.	.	ALLELEID=205529;CLNDN=Abnormality_of_neuronal_migration;CLNDISDB=Human_Phenotype_Ontology:HP:0002269,Human_Phenotype_Ontology:HP:0007317,MedGen:C1837249;CLNHGVS=NC_000023.11:g.7922055C>T;CLNREVSTAT=no_assertion_criteria_provided;CLNSIG=Uncertain_significance;CLNVC=single_nucleotide_variant;CLNVCSO=SO:0001483;GENEINFO=PNPLA4:8228;MC=SO:0001583|missense_variant,SO:0001623|5_prime_UTR_variant;ORIGIN=16;RS=863223374;Pangolin=ENSG00000006757.12|43:0.01|43:-0.0
chrX	8532999	1063327	T	C	.	.	ALLELEID=1052561;CLNDN=Hypogonadotropic_hypogonadism_1_with_or_without_anosmia_(Kallmann_syndrome_1);CLNDISDB=MONDO:MONDO:0010635,MedGen:C1563719,OMIM:308700;CLNHGVS=NC_000023.11:g.8532999T>C;CLNREVSTAT=criteria_provided,_single_submitter;CLNSIG=Uncertain_significance;CLNVC=single_nucleotide_variant;CLNVCSO=SO:0001483;GENEINFO=ANOS1:3730;MC=SO:0001583|missense_variant;ORIGIN=1;Pangolin=ENSG00000011201.12|-40:0.0|-37:-0.0
chrX	8533023	224350	T	C	.	.	AF_ESP=9e-05;AF_EXAC=0.00026;AF_TGP=0.00026;ALLELEID=226096;CLNDN=Hypogonadotropic_hypogonadism_1_with_or_without_anosmia_(Kallmann_syndrome_1)|not_specified;CLNDISDB=MONDO:MONDO:0010635,MedGen:C1563719,OMIM:308700|MedGen:CN169374;CLNHGVS=NC_000023.11:g.8533023T>C;CLNREVSTAT=criteria_provided,_conflicting_interpretations;CLNSIG=Conflicting_interpretations_of_pathogenicity;CLNSIGCONF=Benign(1),Likely_benign(1),Uncertain_significance(1);CLNVC=single_nucleotide_variant;CLNVCSO=SO:0001483;GENEINFO=ANOS1:3730;MC=SO:0001583|missense_variant;ORIGIN=1;RS=199771303;Pangolin=ENSG00000011201.12|30:0.02|-8:-0.0
chrX	8534348	438710	G	T	.	.	ALLELEID=432348;CLNDN=Hypogonadotropic_hypogonadism_1_with_or_without_anosmia_(Kallmann_syndrome_1);CLNDISDB=MONDO:MONDO:0010635,MedGen:C1563719,OMIM:308700;CLNHGVS=NC_000023.11:g.8534348G>T;CLNREVSTAT=no_assertion_criteria_provided;CLNSIG=Uncertain_significance;CLNVC=single_nucleotide_variant;CLNVCSO=SO:0001483;GENEINFO=ANOS1:3730;MC=SO:0001583|missense_variant;ORIGIN=1;RS=776867068;Pangolin=ENSG00000011201.12|-29:0.01|-38:-0.0
chrX	8534420	423915	G	A	.	.	ALLELEID=411504;CLNDN=not_provided;CLNDISDB=MedGen:CN517202;CLNHGVS=NC_000023.11:g.8534420G>A;CLNREVSTAT=criteria_provided,_single_submitter;CLNSIG=Uncertain_significance;CLNVC=single_nucleotide_variant;CLNVCSO=SO:0001483;GENEINFO=ANOS1:3730;MC=SO:0001583|missense_variant;ORIGIN=1;RS=1064796699;Pangolin=ENSG00000011201.12|-18:0.01|40:-0.01
chrX	8534432	1036587	A	C	.	.	ALLELEID=1035660;CLNDN=Hypogonadotropic_hypogonadism_1_with_or_without_anosmia_(Kallmann_syndrome_1);CLNDISDB=MONDO:MONDO:0010635,MedGen:C1563719,OMIM:308700;CLNHGVS=NC_000023.11:g.8534432A>C;CLNREVSTAT=criteria_provided,_single_submitter;CLNSIG=Uncertain_significance;CLNVC=single_nucleotide_variant;CLNVCSO=SO:0001483;GENEINFO=ANOS1:3730;MC=SO:0001583|missense_variant;ORIGIN=1;Pangolin=ENSG00000011201.12|9:0.04|28:-0.01
chrX	8535734	633654	C	T	.	.	AF_ESP=9e-05;AF_EXAC=9e-05;AF_TGP=0.00026;ALLELEID=622125;CLNDN=not_provided;CLNDISDB=MedGen:CN517202;CLNHGVS=NC_000023.11:g.8535734C>T;CLNREVSTAT=no_assertion_criteria_provided;CLNSIG=Uncertain_significance;CLNVC=single_nucleotide_variant;CLNVCSO=SO:0001483;GENEINFO=ANOS1:3730;MC=SO:0001583|missense_variant;ORIGIN=1;RS=142455173;Pangolin=ENSG00000011201.12|-2:0.0|15:-0.01
chrX	8535755	225397	C	T	.	.	AF_EXAC=0.00078;AF_TGP=0.00079;ALLELEID=227424;CLNDN=Hypogonadotropic_hypogonadism_1_with_or_without_anosmia_(Kallmann_syndrome_1)|not_provided;CLNDISDB=MONDO:MONDO:0010635,MedGen:C1563719,OMIM:308700|MedGen:CN517202;CLNHGVS=NC_000023.11:g.8535755C>T;CLNREVSTAT=criteria_provided,_conflicting_interpretations;CLNSIG=Conflicting_interpretations_of_pathogenicity;CLNSIGCONF=Benign(1),Uncertain_significance(2);CLNVC=single_nucleotide_variant;CLNVCSO=SO:0001483;GENEINFO=ANOS1:3730;MC=SO:0001583|missense_variant;ORIGIN=1;RS=2229013;Pangolin=ENSG00000011201.12|-6:0.02|39:-0.0
chrX	8536856	1029719	C	T	.	.	ALLELEID=1019093;CLNDN=Hypogonadotropic_hypogonadism_1_with_or_without_anosmia_(Kallmann_syndrome_1);CLNDISDB=MONDO:MONDO:0010635,MedGen:C1563719,OMIM:308700;CLNHGVS=NC_000023.11:g.8536856C>T;CLNREVSTAT=criteria_provided,_single_submitter;CLNSIG=Uncertain_significance;CLNVC=single_nucleotide_variant;CLNVCSO=SO:0001483;GENEINFO=ANOS1:3730;MC=SO:0001819|synonymous_variant;ORIGIN=0;Pangolin=ENSG00000011201.12|39:0.0|44:-0.0
chrX	8553950	690385	AC	A	.	.	ALLELEID=678083;CLNDN=Hypogonadotropic_hypogonadism_1_with_or_without_anosmia_(Kallmann_syndrome_1);CLNDISDB=MONDO:MONDO:0010635,MedGen:C1563719,OMIM:308700;CLNHGVS=NC_000023.11:g.8553952del;CLNREVSTAT=criteria_provided,_single_submitter;CLNSIG=Uncertain_significance;CLNVC=Deletion;CLNVCSO=SO:0000159;GENEINFO=ANOS1:3730;MC=SO:0001575|splice_donor_variant;ORIGIN=0;RS=764687970;Pangolin=ENSG00000011201.12|3:0.69|2:-0.83
chrX	8587880	546245	G	C	.	.	AF_ESP=9e-05;AF_EXAC=2e-05;ALLELEID=537067;CLNDN=not_provided;CLNDISDB=MedGen:CN517202;CLNHGVS=NC_000023.11:g.8587880G>C;CLNREVSTAT=criteria_provided,_single_submitter;CLNSIG=Uncertain_significance;CLNVC=single_nucleotide_variant;CLNVCSO=SO:0001483;GENEINFO=ANOS1:3730;MC=SO:0001583|missense_variant;ORIGIN=1;RS=138050192;Pangolin=ENSG00000011201.12|0:0.0|-23:-0.0
chrX	8597060	995129	C	G	.	.	ALLELEID=983266;CLNDN=not_provided;CLNDISDB=MedGen:CN517202;CLNHGVS=NC_000023.11:g.8597060C>G;CLNREVSTAT=criteria_provided,_single_submitter;CLNSIG=Uncertain_significance;CLNVC=single_nucleotide_variant;CLNVCSO=SO:0001483;GENEINFO=ANOS1:3730;MC=SO:0001583|missense_variant;ORIGIN=0;Pangolin=ENSG00000011201.12|-26:0.01|1:-0.0
chrX	8597171	224351	G	A	.	.	ALLELEID=226097;CLNDN=Hypogonadotropic_hypogonadism_1_with_or_without_anosmia_(Kallmann_syndrome_1);CLNDISDB=MONDO:MONDO:0010635,MedGen:C1563719,OMIM:308700;CLNHGVS=NC_000023.11:g.8597171G>A;CLNREVSTAT=criteria_provided,_single_submitter;CLNSIG=Uncertain_significance;CLNVC=single_nucleotide_variant;CLNVCSO=SO:0001483;GENEINFO=ANOS1:3730;MC=SO:0001583|missense_variant;ORIGIN=0;RS=1057519373;Pangolin=ENSG00000011201.12|46:0.0|10:-0.0
chrX	8597218	432986	G	C	.	.	ALLELEID=426500;CLNDN=not_provided;CLNDISDB=MedGen:CN517202;CLNHGVS=NC_000023.11:g.8597218G>C;CLNREVSTAT=criteria_provided,_single_submitter;CLNSIG=Uncertain_significance;CLNVC=single_nucleotide_variant;CLNVCSO=SO:0001483;GENEINFO=ANOS1:3730;MC=SO:0001583|missense_variant;ORIGIN=1;RS=1555895887;Pangolin=ENSG00000011201.12|23:0.0|38:-0.01
chrX	8597238	1029720	T	G	.	.	ALLELEID=1019094;CLNDN=Hypogonadotropic_hypogonadism_1_with_or_without_anosmia_(Kallmann_syndrome_1);CLNDISDB=MONDO:MONDO:0010635,MedGen:C1563719,OMIM:308700;CLNHGVS=NC_000023.11:g.8597238T>G;CLNREVSTAT=criteria_provided,_single_submitter;CLNSIG=Uncertain_significance;CLNVC=single_nucleotide_variant;CLNVCSO=SO:0001483;GENEINFO=ANOS1:3730;MC=SO:0001583|missense_variant;ORIGIN=0;Pangolin=ENSG00000011201.12|3:0.01|18:-0.01
chrX	8731879	532309	C	T	.	.	ALLELEID=535108;CLNDN=Hypogonadotropic_hypogonadism_1_with_or_without_anosmia_(Kallmann_syndrome_1);CLNDISDB=MONDO:MONDO:0010635,MedGen:C1563719,OMIM:308700;CLNHGVS=NC_000023.11:g.8731879C>T;CLNREVSTAT=criteria_provided,_single_submitter;CLNSIG=Uncertain_significance;CLNVC=single_nucleotide_variant;CLNVCSO=SO:0001483;GENEINFO=ANOS1:3730;MC=SO:0001583|missense_variant;ORIGIN=1;RS=1555904582;Pangolin=ENSG00000011201.12|3:0.03|-24:-0.0
chrX	8731924	810498	G	A	.	.	ALLELEID=798421;CLNDN=not_provided;CLNDISDB=MedGen:CN517202;CLNHGVS=NC_000023.11:g.8731924G>A;CLNREVSTAT=criteria_provided,_single_submitter;CLNSIG=Uncertain_significance;CLNVC=single_nucleotide_variant;CLNVCSO=SO:0001483;GENEINFO=ANOS1:3730;MC=SO:0001583|missense_variant;ORIGIN=1;RS=1602050598;Pangolin=ENSG00000011201.12|-42:0.0|-43:-0.0
chrX	9653674	283429	C	T	.	.	AF_EXAC=0.00013;ALLELEID=267666;CLNDN=not_provided;CLNDISDB=MedGen:CN517202;CLNHGVS=NC_000023.11:g.9653674C>T;CLNREVSTAT=criteria_provided,_single_submitter;CLNSIG=Uncertain_significance;CLNVC=single_nucleotide_variant;CLNVCSO=SO:0001483;GENEINFO=TBL1X:6907;MC=SO:0001583|missense_variant,SO:0001627|intron_variant;ORIGIN=1;RS=770995288;Pangolin=ENSG00000101849.17|-23:0.0|15:-0.24
chrX	9684064	560279	C	T	.	.	ALLELEID=551350;CLNDN=not_provided;CLNDISDB=MedGen:CN517202;CLNHGVS=NC_000023.11:g.9684064C>T;CLNREVSTAT=criteria_provided,_single_submitter;CLNSIG=Uncertain_significance;CLNVC=single_nucleotide_variant;CLNVCSO=SO:0001483;CLNVI=Geisinger_Autism_and_Developmental_Medicine_Institute,Geisinger_Health_System:ADMI00106;GENEINFO=TBL1X:6907;MC=SO:0001583|missense_variant;ORIGIN=16;RS=1464370959;Pangolin=ENSG00000101849.17|-40:0.0|-21:-0.0
chrX	9709245	560265	C	G	.	.	ALLELEID=551351;CLNDN=not_provided;CLNDISDB=MedGen:CN517202;CLNHGVS=NC_000023.11:g.9709245C>G;CLNREVSTAT=criteria_provided,_single_submitter;CLNSIG=Uncertain_significance;CLNVC=single_nucleotide_variant;CLNVCSO=SO:0001483;CLNVI=Geisinger_Autism_and_Developmental_Medicine_Institute,Geisinger_Health_System:ADMI00085;GENEINFO=TBL1X:6907;MC=SO:0001627|intron_variant;ORIGIN=16;RS=199823517;Pangolin=ENSG00000101849.17|-36:0.22|3:-0.43
chrX	9709257	691488	A	T	.	.	ALLELEID=679174;CLNDN=Hypothyroidism,_congenital,_nongoitrous,_8;CLNDISDB=MONDO:MONDO:0026731,MedGen:C5231395,OMIM:301033;CLNHGVS=NC_000023.11:g.9709257A>T;CLNREVSTAT=criteria_provided,_single_submitter;CLNSIG=Uncertain_significance;CLNVC=single_nucleotide_variant;CLNVCSO=SO:0001483;CLNVI=OMIM_Allelic_Variant:300196.0001;GENEINFO=TBL1X:6907;MC=SO:0001583|missense_variant;ORIGIN=1;RS=1601855785;Pangolin=ENSG00000101849.17|-9:0.0|-9:-0.0
chrX	9709260	870340	G	A	.	.	ALLELEID=858510;CLNDN=Hypothyroidism,_congenital,_nongoitrous,_8;CLNDISDB=MONDO:MONDO:0026731,MedGen:C5231395,OMIM:301033;CLNHGVS=NC_000023.11:g.9709260G>A;CLNREVSTAT=criteria_provided,_single_submitter;CLNSIG=Uncertain_significance;CLNVC=single_nucleotide_variant;CLNVCSO=SO:0001483;GENEINFO=TBL1X:6907;MC=SO:0001583|missense_variant;ORIGIN=0;Pangolin=ENSG00000101849.17|-12:0.0|-12:-0.0
chrX	9709269	870341	T	C	.	.	ALLELEID=858511;CLNDN=Hypothyroidism,_congenital,_nongoitrous,_8;CLNDISDB=MONDO:MONDO:0026731,MedGen:C5231395,OMIM:301033;CLNHGVS=NC_000023.11:g.9709269T>C;CLNREVSTAT=criteria_provided,_single_submitter;CLNSIG=Uncertain_significance;CLNVC=single_nucleotide_variant;CLNVCSO=SO:0001483;GENEINFO=TBL1X:6907;MC=SO:0001583|missense_variant;ORIGIN=0;Pangolin=ENSG00000101849.17|-21:0.01|-18:-0.0
chrX	9711681	691489	C	T	.	.	ALLELEID=679175;CLNDN=Hypothyroidism,_congenital,_nongoitrous,_8;CLNDISDB=MONDO:MONDO:0026731,MedGen:C5231395,OMIM:301033;CLNHGVS=NC_000023.11:g.9711681C>T;CLNREVSTAT=criteria_provided,_single_submitter;CLNSIG=Uncertain_significance;CLNVC=single_nucleotide_variant;CLNVCSO=SO:0001483;CLNVI=OMIM_Allelic_Variant:300196.0002;GENEINFO=TBL1X:6907;MC=SO:0001583|missense_variant;ORIGIN=1;RS=1601857538;Pangolin=ENSG00000101849.17|-2:0.0|-32:-0.0
chrX	9711697	691490	A	G	.	.	ALLELEID=679176;CLNDN=Hypothyroidism,_congenital,_nongoitrous,_8;CLNDISDB=MONDO:MONDO:0026731,MedGen:C5231395,OMIM:301033;CLNHGVS=NC_000023.11:g.9711697A>G;CLNREVSTAT=criteria_provided,_single_submitter;CLNSIG=Uncertain_significance;CLNVC=single_nucleotide_variant;CLNVCSO=SO:0001483;CLNVI=OMIM_Allelic_Variant:300196.0003;GENEINFO=TBL1X:6907;MC=SO:0001583|missense_variant;ORIGIN=1;RS=1601857555;Pangolin=ENSG00000101849.17|-5:0.0|-48:-0.0
chrX	9739658	930593	C	T	.	.	ALLELEID=920075;CLNDN=Nystagmus_6,_congenital,_X-linked;CLNDISDB=MONDO:MONDO:0010435,MedGen:C3151752,OMIM:300814;CLNHGVS=NC_000023.11:g.9739658C>T;CLNREVSTAT=criteria_provided,_single_submitter;CLNSIG=Uncertain_significance;CLNVC=single_nucleotide_variant;CLNVCSO=SO:0001483;GENEINFO=GPR143:4935;MC=SO:0001583|missense_variant;ORIGIN=0;Pangolin=ENSG00000101849.17|-2:0.0|-17:-0.0ENSG00000101850.13|-17:0.0|3:-0.0
chrX	9741396	450245	A	C	.	.	ALLELEID=446804;CLNDN=not_provided;CLNDISDB=MedGen:CN517202;CLNHGVS=NC_000023.11:g.9741396A>C;CLNREVSTAT=criteria_provided,_multiple_submitters,_no_conflicts;CLNSIG=Uncertain_significance;CLNVC=single_nucleotide_variant;CLNVCSO=SO:0001483;GENEINFO=GPR143:4935;MC=SO:0001583|missense_variant;ORIGIN=1;RS=1227712924;Pangolin=ENSG00000101850.13|-1:0.0|13:-0.01
chrX	9746119	435351	A	G	.	.	ALLELEID=430952;CLNDN=not_specified;CLNDISDB=MedGen:CN169374;CLNHGVS=NC_000023.11:g.9746119A>G;CLNREVSTAT=criteria_provided,_single_submitter;CLNSIG=Uncertain_significance;CLNVC=single_nucleotide_variant;CLNVCSO=SO:0001483;GENEINFO=GPR143:4935;MC=SO:0001583|missense_variant;ORIGIN=1;RS=1555914719;Pangolin=ENSG00000101850.13|34:0.0|34:-0.0
chrX	9748581	287705	C	T	.	.	AF_ESP=0.00019;AF_EXAC=0.00017;ALLELEID=271942;CLNDN=not_provided;CLNDISDB=MedGen:CN517202;CLNHGVS=NC_000023.11:g.9748581C>T;CLNREVSTAT=criteria_provided,_single_submitter;CLNSIG=Uncertain_significance;CLNVC=single_nucleotide_variant;CLNVCSO=SO:0001483;GENEINFO=GPR143:4935;MC=SO:0001583|missense_variant;ORIGIN=1;RS=200870584;Pangolin=ENSG00000101850.13|-7:0.0|-7:-0.01
chrX	9748626	872682	T	C	.	.	ALLELEID=860949;CLNDN=not_provided;CLNDISDB=MedGen:CN517202;CLNHGVS=NC_000023.11:g.9748626T>C;CLNREVSTAT=criteria_provided,_single_submitter;CLNSIG=Uncertain_significance;CLNVC=single_nucleotide_variant;CLNVCSO=SO:0001483;GENEINFO=GPR143:4935;MC=SO:0001583|missense_variant;ORIGIN=1;Pangolin=ENSG00000101850.13|40:0.01|40:-0.01
chrX	9759359	1034818	A	G	.	.	ALLELEID=1035668;CLNDN=not_provided;CLNDISDB=MedGen:CN517202;CLNHGVS=NC_000023.11:g.9759359A>G;CLNREVSTAT=criteria_provided,_single_submitter;CLNSIG=Uncertain_significance;CLNVC=single_nucleotide_variant;CLNVCSO=SO:0001483;GENEINFO=GPR143:4935;MC=SO:0001583|missense_variant;ORIGIN=1;Pangolin=ENSG00000101850.13|-27:0.06|2:-0.0
chrX	9765557	193071	C	G	.	.	AF_EXAC=0.0003;AF_TGP=0.00397;ALLELEID=190236;CLNDN=not_provided;CLNDISDB=MedGen:CN517202;CLNHGVS=NC_000023.11:g.9765557C>G;CLNREVSTAT=criteria_provided,_single_submitter;CLNSIG=Uncertain_significance;CLNVC=single_nucleotide_variant;CLNVCSO=SO:0001483;GENEINFO=GPR143:4935;MC=SO:0001627|intron_variant;ORIGIN=1;RS=375563631;Pangolin=ENSG00000101850.13|11:0.01|11:-0.0
chrX	9765660	1010758	C	T	.	.	ALLELEID=999909;CLNDN=not_provided;CLNDISDB=MedGen:CN517202;CLNHGVS=NC_000023.11:g.9765660C>T;CLNREVSTAT=criteria_provided,_single_submitter;CLNSIG=Uncertain_significance;CLNVC=single_nucleotide_variant;CLNVCSO=SO:0001483;GENEINFO=GPR143:4935;MC=SO:0001583|missense_variant;ORIGIN=1;Pangolin=ENSG00000101850.13|-2:0.0|16:-0.0
chrX	9765795	657960	G	T	.	.	AF_EXAC=0.0;ALLELEID=650286;CLNDN=not_provided;CLNDISDB=MedGen:CN517202;CLNHGVS=NC_000023.11:g.9765795G>T;CLNREVSTAT=criteria_provided,_single_submitter;CLNSIG=Uncertain_significance;CLNVC=single_nucleotide_variant;CLNVCSO=SO:0001483;GENEINFO=GPR143:4935;MC=SO:0001583|missense_variant;ORIGIN=1;RS=755646295;Pangolin=ENSG00000101850.13|3:0.0|3:-0.0
chrX	10126289	161696	C	A	.	.	ALLELEID=171681;CLNDN=Malignant_tumor_of_prostate;CLNDISDB=Human_Phenotype_Ontology:HP:0012125,MONDO:MONDO:0008315,MedGen:C0376358,OMIM:176807,SNOMED_CT:399068003;CLNHGVS=NC_000023.11:g.10126289C>A;CLNREVSTAT=no_assertion_criteria_provided;CLNSIG=Uncertain_significance;CLNVC=single_nucleotide_variant;CLNVCSO=SO:0001483;GENEINFO=WWC3:55841;MC=SO:0001583|missense_variant;ORIGIN=2;RS=193921110;Pangolin=ENSG00000047644.19|-11:0.0|17:-0.06
chrX	10185042	625920	G	T	.	.	ALLELEID=614497;CLNDN=Mental_retardation_49,_X-linked|not_provided;CLNDISDB=MONDO:MONDO:0010250,MedGen:C0796221,OMIM:300114|MedGen:CN517202;CLNHGVS=NC_000023.11:g.10185042G>T;CLNREVSTAT=criteria_provided,_multiple_submitters,_no_conflicts;CLNSIG=Uncertain_significance;CLNVC=single_nucleotide_variant;CLNVCSO=SO:0001483;GENEINFO=CLCN4:1183;MC=SO:0001583|missense_variant,SO:0001627|intron_variant;ORIGIN=1;RS=1015209935;Pangolin=ENSG00000073464.12|7:0.0|-20:-0.0
chrX	10185043	853173	C	T	.	.	ALLELEID=849529;CLNDN=not_provided;CLNDISDB=MedGen:CN517202;CLNHGVS=NC_000023.11:g.10185043C>T;CLNREVSTAT=criteria_provided,_single_submitter;CLNSIG=Uncertain_significance;CLNVC=single_nucleotide_variant;CLNVCSO=SO:0001483;GENEINFO=CLCN4:1183;MC=SO:0001583|missense_variant,SO:0001627|intron_variant;ORIGIN=1;Pangolin=ENSG00000073464.12|-21:0.01|-21:-0.0
chrX	10185048	1002663	G	A	.	.	ALLELEID=999573;CLNDN=not_provided;CLNDISDB=MedGen:CN517202;CLNHGVS=NC_000023.11:g.10185048G>A;CLNREVSTAT=criteria_provided,_single_submitter;CLNSIG=Uncertain_significance;CLNVC=single_nucleotide_variant;CLNVCSO=SO:0001483;GENEINFO=CLCN4:1183;MC=SO:0001583|missense_variant,SO:0001627|intron_variant;ORIGIN=1;Pangolin=ENSG00000073464.12|-26:0.0|-26:-0.0
chrX	10185075	224910	G	A	.	.	ALLELEID=226779;CLNDN=CLCN4-related_disorder|not_provided;CLNDISDB=MedGen:CN232948|MedGen:CN517202;CLNHGVS=NC_000023.11:g.10185075G>A;CLNREVSTAT=criteria_provided,_conflicting_interpretations;CLNSIG=Conflicting_interpretations_of_pathogenicity;CLNSIGCONF=Likely_pathogenic(1),Uncertain_significance(1);CLNVC=single_nucleotide_variant;CLNVCSO=SO:0001483;GENEINFO=CLCN4:1183;MC=SO:0001583|missense_variant,SO:0001627|intron_variant;ORIGIN=33;RS=879255591;Pangolin=ENSG00000073464.12|-7:0.0|-43:-0.0
chrX	10185091	810499	C	A	.	.	ALLELEID=798136;CLNDN=not_provided;CLNDISDB=MedGen:CN517202;CLNHGVS=NC_000023.11:g.10185091C>A;CLNREVSTAT=criteria_provided,_single_submitter;CLNSIG=Uncertain_significance;CLNVC=single_nucleotide_variant;CLNVCSO=SO:0001483;GENEINFO=CLCN4:1183;MC=SO:0001583|missense_variant,SO:0001627|intron_variant;ORIGIN=1;RS=762313297;Pangolin=ENSG00000073464.12|2:0.0|-1:-0.0
chrX	10185154	1020111	G	A	.	.	ALLELEID=1014708;CLNDN=not_provided;CLNDISDB=MedGen:CN517202;CLNHGVS=NC_000023.11:g.10185154G>A;CLNREVSTAT=criteria_provided,_single_submitter;CLNSIG=Uncertain_significance;CLNVC=single_nucleotide_variant;CLNVCSO=SO:0001483;GENEINFO=CLCN4:1183;MC=SO:0001583|missense_variant,SO:0001627|intron_variant;ORIGIN=1;Pangolin=ENSG00000073464.12|26:0.0|22:-0.01
chrX	10185162	988758	G	A	.	.	ALLELEID=976675;CLNDN=Mental_retardation_49,_X-linked;CLNDISDB=MONDO:MONDO:0010250,MedGen:C0796221,OMIM:300114;CLNHGVS=NC_000023.11:g.10185162G>A;CLNREVSTAT=no_assertion_criteria_provided;CLNSIG=Uncertain_significance;CLNVC=single_nucleotide_variant;CLNVCSO=SO:0001483;CLNVI=Service_de_Génétique_Moléculaire,Hôpital_Robert_Debré:106317;GENEINFO=CLCN4:1183;MC=SO:0001583|missense_variant,SO:0001627|intron_variant;ORIGIN=16;Pangolin=ENSG00000073464.12|14:0.0|14:-0.0
chrX	10187529	1005113	C	A	.	.	ALLELEID=999574;CLNDN=not_provided;CLNDISDB=MedGen:CN517202;CLNHGVS=NC_000023.11:g.10187529C>A;CLNREVSTAT=criteria_provided,_single_submitter;CLNSIG=Uncertain_significance;CLNVC=single_nucleotide_variant;CLNVCSO=SO:0001483;GENEINFO=CLCN4:1183;MC=SO:0001583|missense_variant,SO:0001627|intron_variant;ORIGIN=1;Pangolin=ENSG00000073464.12|-6:0.0|-14:-0.01
chrX	10187551	1001824	A	C	.	.	ALLELEID=999575;CLNDN=not_provided;CLNDISDB=MedGen:CN517202;CLNHGVS=NC_000023.11:g.10187551A>C;CLNREVSTAT=criteria_provided,_single_submitter;CLNSIG=Uncertain_significance;CLNVC=single_nucleotide_variant;CLNVCSO=SO:0001483;GENEINFO=CLCN4:1183;MC=SO:0001583|missense_variant,SO:0001627|intron_variant;ORIGIN=1;Pangolin=ENSG00000073464.12|-36:0.0|-36:-0.0
chrX	10187618	210734	C	T	.	.	ALLELEID=208825;CLNDN=not_specified|not_provided;CLNDISDB=MedGen:CN169374|MedGen:CN517202;CLNHGVS=NC_000023.11:g.10187618C>T;CLNREVSTAT=criteria_provided,_multiple_submitters,_no_conflicts;CLNSIG=Uncertain_significance;CLNVC=single_nucleotide_variant;CLNVCSO=SO:0001483;GENEINFO=CLCN4:1183;MC=SO:0001627|intron_variant;ORIGIN=1;RS=192492405;Pangolin=ENSG00000073464.12|-4:0.0|-4:-0.01
chrX	10187619	647504	G	A	.	.	AF_EXAC=2e-05;AF_TGP=0.00026;ALLELEID=653682;CLNDN=not_provided;CLNDISDB=MedGen:CN517202;CLNHGVS=NC_000023.11:g.10187619G>A;CLNREVSTAT=criteria_provided,_single_submitter;CLNSIG=Uncertain_significance;CLNVC=single_nucleotide_variant;CLNVCSO=SO:0001483;GENEINFO=CLCN4:1183;MC=SO:0001627|intron_variant;ORIGIN=1;RS=200370235;Pangolin=ENSG00000073464.12|46:0.01|-5:-0.48
chrX	10194931	420269	G	A	.	.	ALLELEID=411077;CLNDN=not_provided;CLNDISDB=MedGen:CN517202;CLNHGVS=NC_000023.11:g.10194931G>A;CLNREVSTAT=criteria_provided,_conflicting_interpretations;CLNSIG=Conflicting_interpretations_of_pathogenicity;CLNSIGCONF=Likely_pathogenic(1),Uncertain_significance(1);CLNVC=single_nucleotide_variant;CLNVCSO=SO:0001483;CLNVI=Laboratoire_de_Génétique_Moléculaire,_CHU_Bordeaux:BDX_WES_130;GENEINFO=CLCN4:1183;MC=SO:0001583|missense_variant,SO:0001623|5_prime_UTR_variant;ORIGIN=1;RS=1064794385;Pangolin=ENSG00000073464.12|-20:0.01|-20:-0.0
chrX	10194940	633573	G	A	.	.	ALLELEID=621991;CLNDN=not_provided;CLNDISDB=MedGen:CN517202;CLNHGVS=NC_000023.11:g.10194940G>A;CLNREVSTAT=criteria_provided,_single_submitter;CLNSIG=Uncertain_significance;CLNVC=single_nucleotide_variant;CLNVCSO=SO:0001483;CLNVI=Laboratory_of_Molecular_Genetics_(Pr._Bezieau's_lab),_CHU_de_Nantes:CLIN0204;GENEINFO=CLCN4:1183;MC=SO:0001583|missense_variant,SO:0001623|5_prime_UTR_variant;ORIGIN=1;RS=1569227811;Pangolin=ENSG00000073464.12|-29:0.01|-29:-0.0
chrX	10194970	953692	G	T	.	.	ALLELEID=951564;CLNDN=not_provided;CLNDISDB=MedGen:CN517202;CLNHGVS=NC_000023.11:g.10194970G>T;CLNREVSTAT=criteria_provided,_single_submitter;CLNSIG=Uncertain_significance;CLNVC=single_nucleotide_variant;CLNVCSO=SO:0001483;GENEINFO=CLCN4:1183;MC=SO:0001583|missense_variant;ORIGIN=1;Pangolin=ENSG00000073464.12|26:0.0|-1:-0.0
chrX	10194980	409642	C	G	.	.	ALLELEID=404056;CLNDN=not_provided;CLNDISDB=MedGen:CN517202;CLNHGVS=NC_000023.11:g.10194980C>G;CLNREVSTAT=criteria_provided,_single_submitter;CLNSIG=Uncertain_significance;CLNVC=single_nucleotide_variant;CLNVCSO=SO:0001483;GENEINFO=CLCN4:1183;MC=SO:0001583|missense_variant;ORIGIN=1;RS=1060502510;Pangolin=ENSG00000073464.12|-23:0.0|16:-0.0
chrX	10195006	948087	T	C	.	.	ALLELEID=929535;CLNDN=not_provided;CLNDISDB=MedGen:CN517202;CLNHGVS=NC_000023.11:g.10195006T>C;CLNREVSTAT=criteria_provided,_single_submitter;CLNSIG=Uncertain_significance;CLNVC=single_nucleotide_variant;CLNVCSO=SO:0001483;GENEINFO=CLCN4:1183;MC=SO:0001583|missense_variant;ORIGIN=1;Pangolin=ENSG00000073464.12|-10:0.0|-17:-0.0
chrX	10197936	1063424	T	C	.	.	ALLELEID=1052232;CLNDN=not_provided;CLNDISDB=MedGen:CN517202;CLNHGVS=NC_000023.11:g.10197936T>C;CLNREVSTAT=criteria_provided,_single_submitter;CLNSIG=Uncertain_significance;CLNVC=single_nucleotide_variant;CLNVCSO=SO:0001483;GENEINFO=CLCN4:1183;MC=SO:0001627|intron_variant;ORIGIN=1;Pangolin=ENSG00000073464.12|11:0.0|3:-0.01
chrX	10197975	982984	A	C	.	.	ALLELEID=971169;CLNDN=Mental_retardation_49,_X-linked;CLNDISDB=MONDO:MONDO:0010250,MedGen:C0796221,OMIM:300114;CLNHGVS=NC_000023.11:g.10197975A>C;CLNREVSTAT=criteria_provided,_single_submitter;CLNSIG=Uncertain_significance;CLNVC=single_nucleotide_variant;CLNVCSO=SO:0001483;CLNVI=Institute_of_Human_Genetics,_University_of_Leipzig_Medical_Center:CV_varv_1256;GENEINFO=CLCN4:1183;MC=SO:0001583|missense_variant;ORIGIN=0;Pangolin=ENSG00000073464.12|-36:0.0|-36:-0.0
chrX	10198053	872683	A	T	.	.	ALLELEID=860762;CLNDN=not_provided;CLNDISDB=MedGen:CN517202;CLNHGVS=NC_000023.11:g.10198053A>T;CLNREVSTAT=criteria_provided,_single_submitter;CLNSIG=Uncertain_significance;CLNVC=single_nucleotide_variant;CLNVCSO=SO:0001483;GENEINFO=CLCN4:1183;MC=SO:0001583|missense_variant;ORIGIN=1;Pangolin=ENSG00000073464.12|-37:0.0|8:-0.0
chrX	10206467	985695	G	C	.	.	ALLELEID=974265;CLNDN=Inborn_genetic_diseases;CLNDISDB=MeSH:D030342,MedGen:C0950123;CLNHGVS=NC_000023.11:g.10206467G>C;CLNREVSTAT=criteria_provided,_single_submitter;CLNSIG=Uncertain_significance;CLNVC=single_nucleotide_variant;CLNVCSO=SO:0001483;GENEINFO=CLCN4:1183;MC=SO:0001583|missense_variant;ORIGIN=1;Pangolin=ENSG00000073464.12|-5:0.0|-26:-0.0
chrX	10206514	421537	T	C	.	.	ALLELEID=411078;CLNDN=not_provided;CLNDISDB=MedGen:CN517202;CLNHGVS=NC_000023.11:g.10206514T>C;CLNREVSTAT=criteria_provided,_single_submitter;CLNSIG=Uncertain_significance;CLNVC=single_nucleotide_variant;CLNVCSO=SO:0001483;GENEINFO=CLCN4:1183;MC=SO:0001583|missense_variant;ORIGIN=1;RS=1064795198;Pangolin=ENSG00000073464.12|50:0.0|50:-0.0
chrX	10206560	850994	G	T	.	.	ALLELEID=849531;CLNDN=not_provided;CLNDISDB=MedGen:CN517202;CLNHGVS=NC_000023.11:g.10206560G>T;CLNREVSTAT=criteria_provided,_single_submitter;CLNSIG=Uncertain_significance;CLNVC=single_nucleotide_variant;CLNVCSO=SO:0001483;GENEINFO=CLCN4:1183;MC=SO:0001583|missense_variant;ORIGIN=1;Pangolin=ENSG00000073464.12|4:0.03|-27:-0.0
chrX	10206712	1060499	C	T	.	.	ALLELEID=1052233;CLNDN=not_provided;CLNDISDB=MedGen:CN517202;CLNHGVS=NC_000023.11:g.10206712C>T;CLNREVSTAT=criteria_provided,_single_submitter;CLNSIG=Uncertain_significance;CLNVC=single_nucleotide_variant;CLNVCSO=SO:0001483;GENEINFO=CLCN4:1183;MC=SO:0001583|missense_variant;ORIGIN=1;Pangolin=ENSG00000073464.12|-16:0.02|-33:-0.0
chrX	10206747	521451	A	G	.	.	ALLELEID=512553;CLNDN=Inborn_genetic_diseases;CLNDISDB=MeSH:D030342,MedGen:C0950123;CLNHGVS=NC_000023.11:g.10206747A>G;CLNREVSTAT=criteria_provided,_single_submitter;CLNSIG=Uncertain_significance;CLNVC=single_nucleotide_variant;CLNVCSO=SO:0001483;GENEINFO=CLCN4:1183;MC=SO:0001583|missense_variant;ORIGIN=1;RS=1175092187;Pangolin=ENSG00000073464.12|1:0.0|29:-0.03
chrX	10206753	981316	G	A	.	.	ALLELEID=969420;CLNDN=Intellectual_disability;CLNDISDB=Human_Phenotype_Ontology:HP:0000730,Human_Phenotype_Ontology:HP:0001249,Human_Phenotype_Ontology:HP:0001267,Human_Phenotype_Ontology:HP:0001286,Human_Phenotype_Ontology:HP:0002122,Human_Phenotype_Ontology:HP:0002192,Human_Phenotype_Ontology:HP:0002316,Human_Phenotype_Ontology:HP:0002382,Human_Phenotype_Ontology:HP:0002386,Human_Phenotype_Ontology:HP:0002402,Human_Phenotype_Ontology:HP:0002458,Human_Phenotype_Ontology:HP:0002482,Human_Phenotype_Ontology:HP:0002499,Human_Phenotype_Ontology:HP:0002543,Human_Phenotype_Ontology:HP:0003767,Human_Phenotype_Ontology:HP:0006833,Human_Phenotype_Ontology:HP:0007154,Human_Phenotype_Ontology:HP:0007176,Human_Phenotype_Ontology:HP:0007180,Human_Phenotype_Ontology:HP:HP:0001249,MONDO:MONDO:0001071,MedGen:C3714756,SNOMED_CT:228156007;CLNHGVS=NC_000023.11:g.10206753G>A;CLNREVSTAT=criteria_provided,_single_submitter;CLNSIG=Uncertain_significance;CLNVC=single_nucleotide_variant;CLNVCSO=SO:0001483;GENEINFO=CLCN4:1183;MC=SO:0001583|missense_variant;ORIGIN=32;Pangolin=ENSG00000073464.12|23:0.0|23:-0.01
chrX	10206755	547063	C	T	.	.	AF_EXAC=5e-05;ALLELEID=537552;CLNDN=not_provided;CLNDISDB=MedGen:CN517202;CLNHGVS=NC_000023.11:g.10206755C>T;CLNREVSTAT=criteria_provided,_single_submitter;CLNSIG=Uncertain_significance;CLNVC=single_nucleotide_variant;CLNVCSO=SO:0001483;GENEINFO=CLCN4:1183;MC=SO:0001819|synonymous_variant;ORIGIN=1;RS=748967139;Pangolin=ENSG00000073464.12|-2:0.02|21:-0.02
chrX	10206765	409645	A	C	.	.	ALLELEID=404431;CLNDN=not_specified|not_provided;CLNDISDB=MedGen:CN169374|MedGen:CN517202;CLNHGVS=NC_000023.11:g.10206765A>C;CLNREVSTAT=criteria_provided,_single_submitter;CLNSIG=Uncertain_significance;CLNVC=single_nucleotide_variant;CLNVCSO=SO:0001483;GENEINFO=CLCN4:1183;MC=SO:0001583|missense_variant;ORIGIN=1;RS=1060502512;Pangolin=ENSG00000073464.12|11:0.01|11:-0.01
chrX	10208045	841315	G	C	.	.	ALLELEID=849532;CLNDN=not_provided;CLNDISDB=MedGen:CN517202;CLNHGVS=NC_000023.11:g.10208045G>C;CLNREVSTAT=criteria_provided,_single_submitter;CLNSIG=Uncertain_significance;CLNVC=single_nucleotide_variant;CLNVCSO=SO:0001483;GENEINFO=CLCN4:1183;MC=SO:0001583|missense_variant;ORIGIN=1;Pangolin=ENSG00000073464.12|5:0.05|0:-0.03
chrX	10208145	996971	G	A	.	.	ALLELEID=984710;CLNDN=Mental_retardation_49,_X-linked;CLNDISDB=MONDO:MONDO:0010250,MedGen:C0796221,OMIM:300114;CLNHGVS=NC_000023.11:g.10208145G>A;CLNREVSTAT=criteria_provided,_single_submitter;CLNSIG=Uncertain_significance;CLNVC=single_nucleotide_variant;CLNVCSO=SO:0001483;GENEINFO=CLCN4:1183;MC=SO:0001583|missense_variant;ORIGIN=16;Pangolin=ENSG00000073464.12|36:0.0|36:-0.0
chrX	10208150	422822	G	A	.	.	ALLELEID=411079;CLNDN=Intellectual_disability|not_provided;CLNDISDB=Human_Phenotype_Ontology:HP:0000730,Human_Phenotype_Ontology:HP:0001249,Human_Phenotype_Ontology:HP:0001267,Human_Phenotype_Ontology:HP:0001286,Human_Phenotype_Ontology:HP:0002122,Human_Phenotype_Ontology:HP:0002192,Human_Phenotype_Ontology:HP:0002316,Human_Phenotype_Ontology:HP:0002382,Human_Phenotype_Ontology:HP:0002386,Human_Phenotype_Ontology:HP:0002402,Human_Phenotype_Ontology:HP:0002458,Human_Phenotype_Ontology:HP:0002482,Human_Phenotype_Ontology:HP:0002499,Human_Phenotype_Ontology:HP:0002543,Human_Phenotype_Ontology:HP:0003767,Human_Phenotype_Ontology:HP:0006833,Human_Phenotype_Ontology:HP:0007154,Human_Phenotype_Ontology:HP:0007176,Human_Phenotype_Ontology:HP:0007180,Human_Phenotype_Ontology:HP:HP:0001249,MONDO:MONDO:0001071,MedGen:C3714756,SNOMED_CT:228156007|MedGen:CN517202;CLNHGVS=NC_000023.11:g.10208150G>A;CLNREVSTAT=criteria_provided,_multiple_submitters,_no_conflicts;CLNSIG=Uncertain_significance;CLNVC=single_nucleotide_variant;CLNVCSO=SO:0001483;GENEINFO=CLCN4:1183;MC=SO:0001583|missense_variant;ORIGIN=33;RS=1064796023;Pangolin=ENSG00000073464.12|-7:0.0|31:-0.0
chrX	10208150	452966	G	T	.	.	ALLELEID=446457;CLNDN=not_provided;CLNDISDB=MedGen:CN517202;CLNHGVS=NC_000023.11:g.10208150G>T;CLNREVSTAT=criteria_provided,_single_submitter;CLNSIG=Uncertain_significance;CLNVC=single_nucleotide_variant;CLNVCSO=SO:0001483;GENEINFO=CLCN4:1183;MC=SO:0001583|missense_variant;ORIGIN=1;RS=1064796023;Pangolin=ENSG00000073464.12|-7:0.0|31:-0.0
chrX	10208222	845627	T	C	.	.	ALLELEID=849533;CLNDN=not_provided;CLNDISDB=MedGen:CN517202;CLNHGVS=NC_000023.11:g.10208222T>C;CLNREVSTAT=criteria_provided,_single_submitter;CLNSIG=Uncertain_significance;CLNVC=single_nucleotide_variant;CLNVCSO=SO:0001483;GENEINFO=CLCN4:1183;MC=SO:0001583|missense_variant;ORIGIN=1;Pangolin=ENSG00000073464.12|-41:0.0|20:-0.0
chrX	10208252	658669	C	G	.	.	ALLELEID=649621;CLNDN=not_provided;CLNDISDB=MedGen:CN517202;CLNHGVS=NC_000023.11:g.10208252C>G;CLNREVSTAT=criteria_provided,_single_submitter;CLNSIG=Uncertain_significance;CLNVC=single_nucleotide_variant;CLNVCSO=SO:0001483;GENEINFO=CLCN4:1183;MC=SO:0001583|missense_variant;ORIGIN=1;RS=763535956;Pangolin=ENSG00000073464.12|16:0.0|23:-0.0
chrX	10208279	659757	C	T	.	.	ALLELEID=649622;CLNDN=not_provided;CLNDISDB=MedGen:CN517202;CLNHGVS=NC_000023.11:g.10208279C>T;CLNREVSTAT=criteria_provided,_single_submitter;CLNSIG=Uncertain_significance;CLNVC=single_nucleotide_variant;CLNVCSO=SO:0001483;GENEINFO=CLCN4:1183;MC=SO:0001583|missense_variant;ORIGIN=1;RS=1602157389;Pangolin=ENSG00000073464.12|-2:0.0|-4:-0.0
chrX	10208307	1013891	C	T	.	.	ALLELEID=1014709;CLNDN=not_provided;CLNDISDB=MedGen:CN517202;CLNHGVS=NC_000023.11:g.10208307C>T;CLNREVSTAT=criteria_provided,_single_submitter;CLNSIG=Uncertain_significance;CLNVC=single_nucleotide_variant;CLNVCSO=SO:0001483;GENEINFO=CLCN4:1183;MC=SO:0001583|missense_variant;ORIGIN=1;Pangolin=ENSG00000073464.12|-1:0.0|-32:-0.0
chrX	10208322	426979	T	C	.	.	AF_ESP=9e-05;AF_EXAC=1e-05;ALLELEID=415730;CLNDN=not_provided;CLNDISDB=MedGen:CN517202;CLNHGVS=NC_000023.11:g.10208322T>C;CLNREVSTAT=criteria_provided,_single_submitter;CLNSIG=Uncertain_significance;CLNVC=single_nucleotide_variant;CLNVCSO=SO:0001483;GENEINFO=CLCN4:1183;MC=SO:0001583|missense_variant;ORIGIN=1;RS=372694824;Pangolin=ENSG00000073464.12|-47:0.0|-5:-0.0
chrX	10208372	978408	C	A	.	.	ALLELEID=966536;CLNDN=Rare_genetic_intellectual_disability;CLNDISDB=MedGen:CN283358,Orphanet:ORPHA183757;CLNHGVS=NC_000023.11:g.10208372C>A;CLNREVSTAT=no_assertion_criteria_provided;CLNSIG=Uncertain_significance;CLNVC=single_nucleotide_variant;CLNVCSO=SO:0001483;CLNVI=Service_de_Génétique_Moléculaire,Hôpital_Robert_Debré:100668.1;GENEINFO=CLCN4:1183;MC=SO:0001583|missense_variant;ORIGIN=16;Pangolin=ENSG00000073464.12|2:0.0|6:-0.01
chrX	10208372	1051978	C	T	.	.	ALLELEID=1052234;CLNDN=not_provided;CLNDISDB=MedGen:CN517202;CLNHGVS=NC_000023.11:g.10208372C>T;CLNREVSTAT=criteria_provided,_single_submitter;CLNSIG=Uncertain_significance;CLNVC=single_nucleotide_variant;CLNVCSO=SO:0001483;GENEINFO=CLCN4:1183;MC=SO:0001583|missense_variant;ORIGIN=1;Pangolin=ENSG00000073464.12|6:0.0|6:-0.0
chrX	10208386	961956	C	T	.	.	ALLELEID=951565;CLNDN=not_provided;CLNDISDB=MedGen:CN517202;CLNHGVS=NC_000023.11:g.10208386C>T;CLNREVSTAT=criteria_provided,_single_submitter;CLNSIG=Uncertain_significance;CLNVC=single_nucleotide_variant;CLNVCSO=SO:0001483;GENEINFO=CLCN4:1183;MC=SO:0001819|synonymous_variant;ORIGIN=1;Pangolin=ENSG00000073464.12|-2:0.0|-8:-0.0
chrX	10208430	939203	C	T	.	.	ALLELEID=939392;CLNDN=not_provided;CLNDISDB=MedGen:CN517202;CLNHGVS=NC_000023.11:g.10208430C>T;CLNREVSTAT=criteria_provided,_single_submitter;CLNSIG=Uncertain_significance;CLNVC=single_nucleotide_variant;CLNVCSO=SO:0001483;GENEINFO=CLCN4:1183;MC=SO:0001583|missense_variant;ORIGIN=1;Pangolin=ENSG00000073464.12|8:0.0|8:-0.0
chrX	10208447	1002483	T	C	.	.	ALLELEID=999576;CLNDN=not_provided;CLNDISDB=MedGen:CN517202;CLNHGVS=NC_000023.11:g.10208447T>C;CLNREVSTAT=criteria_provided,_single_submitter;CLNSIG=Uncertain_significance;CLNVC=single_nucleotide_variant;CLNVCSO=SO:0001483;GENEINFO=CLCN4:1183;MC=SO:0001583|missense_variant;ORIGIN=1;Pangolin=ENSG00000073464.12|-9:0.0|46:-0.0
chrX	10208454	854053	A	G	.	.	ALLELEID=849534;CLNDN=not_provided;CLNDISDB=MedGen:CN517202;CLNHGVS=NC_000023.11:g.10208454A>G;CLNREVSTAT=criteria_provided,_single_submitter;CLNSIG=Uncertain_significance;CLNVC=single_nucleotide_variant;CLNVCSO=SO:0001483;GENEINFO=CLCN4:1183;MC=SO:0001583|missense_variant;ORIGIN=1;Pangolin=ENSG00000073464.12|1:0.0|39:-0.0
chrX	10208482	1011951	T	G	.	.	ALLELEID=999577;CLNDN=not_provided;CLNDISDB=MedGen:CN517202;CLNHGVS=NC_000023.11:g.10208482T>G;CLNREVSTAT=criteria_provided,_single_submitter;CLNSIG=Uncertain_significance;CLNVC=single_nucleotide_variant;CLNVCSO=SO:0001483;GENEINFO=CLCN4:1183;MC=SO:0001583|missense_variant;ORIGIN=1;Pangolin=ENSG00000073464.12|1:0.0|11:-0.01
chrX	10208495	1014546	C	T	.	.	ALLELEID=1014710;CLNDN=not_provided;CLNDISDB=MedGen:CN517202;CLNHGVS=NC_000023.11:g.10208495C>T;CLNREVSTAT=criteria_provided,_single_submitter;CLNSIG=Uncertain_significance;CLNVC=single_nucleotide_variant;CLNVCSO=SO:0001483;GENEINFO=CLCN4:1183;MC=SO:0001583|missense_variant;ORIGIN=1;Pangolin=ENSG00000073464.12|-2:0.0|11:-0.0
chrX	10208496	434772	G	A	.	.	AF_EXAC=1e-05;ALLELEID=430606;CLNDN=not_specified;CLNDISDB=MedGen:CN169374;CLNHGVS=NC_000023.11:g.10208496G>A;CLNREVSTAT=criteria_provided,_single_submitter;CLNSIG=Uncertain_significance;CLNVC=single_nucleotide_variant;CLNVCSO=SO:0001483;GENEINFO=CLCN4:1183;MC=SO:0001583|missense_variant;ORIGIN=1;RS=752631287;Pangolin=ENSG00000073464.12|2:0.0|-3:-0.0
chrX	10208499	850971	C	T	.	.	ALLELEID=849535;CLNDN=not_provided;CLNDISDB=MedGen:CN517202;CLNHGVS=NC_000023.11:g.10208499C>T;CLNREVSTAT=criteria_provided,_single_submitter;CLNSIG=Uncertain_significance;CLNVC=single_nucleotide_variant;CLNVCSO=SO:0001483;GENEINFO=CLCN4:1183;MC=SO:0001583|missense_variant;ORIGIN=1;Pangolin=ENSG00000073464.12|35:0.0|-6:-0.0
chrX	10208520	838049	C	T	.	.	ALLELEID=849536;CLNDN=not_provided;CLNDISDB=MedGen:CN517202;CLNHGVS=NC_000023.11:g.10208520C>T;CLNREVSTAT=criteria_provided,_single_submitter;CLNSIG=Uncertain_significance;CLNVC=single_nucleotide_variant;CLNVCSO=SO:0001483;GENEINFO=CLCN4:1183;MC=SO:0001583|missense_variant;ORIGIN=1;Pangolin=ENSG00000073464.12|14:0.0|-27:-0.0
chrX	10208522	953939	G	A	.	.	ALLELEID=951566;CLNDN=not_provided;CLNDISDB=MedGen:CN517202;CLNHGVS=NC_000023.11:g.10208522G>A;CLNREVSTAT=criteria_provided,_single_submitter;CLNSIG=Uncertain_significance;CLNVC=single_nucleotide_variant;CLNVCSO=SO:0001483;GENEINFO=CLCN4:1183;MC=SO:0001583|missense_variant;ORIGIN=1;Pangolin=ENSG00000073464.12|-29:0.0|50:-0.0
chrX	10208570	945665	A	G	.	.	ALLELEID=929537;CLNDN=not_provided;CLNDISDB=MedGen:CN517202;CLNHGVS=NC_000023.11:g.10208570A>G;CLNREVSTAT=criteria_provided,_single_submitter;CLNSIG=Uncertain_significance;CLNVC=single_nucleotide_variant;CLNVCSO=SO:0001483;GENEINFO=CLCN4:1183;MC=SO:0001583|missense_variant;ORIGIN=1;Pangolin=ENSG00000073464.12|-1:0.0|20:-0.0
chrX	10208595	224909	G	A	.	.	ALLELEID=226778;CLNDN=CLCN4-related_disorder|not_provided;CLNDISDB=MedGen:CN232948|MedGen:CN517202;CLNHGVS=NC_000023.11:g.10208595G>A;CLNREVSTAT=criteria_provided,_conflicting_interpretations;CLNSIG=Conflicting_interpretations_of_pathogenicity;CLNSIGCONF=Pathogenic(1),Uncertain_significance(1);CLNVC=single_nucleotide_variant;CLNVCSO=SO:0001483;GENEINFO=CLCN4:1183;MC=SO:0001627|intron_variant;ORIGIN=17;RS=879255590;Pangolin=ENSG00000073464.12|-18:0.0|-5:-0.02
chrX	10212460	1016865	C	G	.	.	ALLELEID=1014711;CLNDN=not_provided;CLNDISDB=MedGen:CN517202;CLNHGVS=NC_000023.11:g.10212460C>G;CLNREVSTAT=criteria_provided,_single_submitter;CLNSIG=Uncertain_significance;CLNVC=single_nucleotide_variant;CLNVCSO=SO:0001483;GENEINFO=CLCN4:1183;MC=SO:0001627|intron_variant;ORIGIN=1;Pangolin=ENSG00000073464.12|33:0.0|7:-0.01
chrX	10212462	504310	T	G	.	.	ALLELEID=495612;CLNDN=not_provided;CLNDISDB=MedGen:CN517202;CLNHGVS=NC_000023.11:g.10212462T>G;CLNREVSTAT=criteria_provided,_single_submitter;CLNSIG=Uncertain_significance;CLNVC=single_nucleotide_variant;CLNVCSO=SO:0001483;GENEINFO=CLCN4:1183;MC=SO:0001627|intron_variant;ORIGIN=1;RS=1555976915;Pangolin=ENSG00000073464.12|31:0.0|5:-0.02
chrX	10212471	1059961	C	T	.	.	ALLELEID=1052235;CLNDN=not_provided;CLNDISDB=MedGen:CN517202;CLNHGVS=NC_000023.11:g.10212471C>T;CLNREVSTAT=criteria_provided,_single_submitter;CLNSIG=Uncertain_significance;CLNVC=single_nucleotide_variant;CLNVCSO=SO:0001483;GENEINFO=CLCN4:1183;MC=SO:0001583|missense_variant;ORIGIN=1;Pangolin=ENSG00000073464.12|-4:0.0|-4:-0.0
chrX	10212530	1007978	A	G	.	.	ALLELEID=999578;CLNDN=not_provided;CLNDISDB=MedGen:CN517202;CLNHGVS=NC_000023.11:g.10212530A>G;CLNREVSTAT=criteria_provided,_single_submitter;CLNSIG=Uncertain_significance;CLNVC=single_nucleotide_variant;CLNVCSO=SO:0001483;GENEINFO=CLCN4:1183;MC=SO:0001583|missense_variant;ORIGIN=1;Pangolin=ENSG00000073464.12|50:0.0|-7:-0.0
chrX	10212580	93785	G	A	.	.	AF_EXAC=0.00024;ALLELEID=99687;CLNDN=not_provided;CLNDISDB=MedGen:CN517202;CLNHGVS=NC_000023.11:g.10212580G>A;CLNREVSTAT=criteria_provided,_single_submitter;CLNSIG=Uncertain_significance;CLNVC=single_nucleotide_variant;CLNVCSO=SO:0001483;GENEINFO=CLCN4:1183;MC=SO:0001819|synonymous_variant;ORIGIN=1;RS=398123627;Pangolin=ENSG00000073464.12|5:0.0|0:-0.0
chrX	10212629	959428	A	G	.	.	ALLELEID=951567;CLNDN=not_provided;CLNDISDB=MedGen:CN517202;CLNHGVS=NC_000023.11:g.10212629A>G;CLNREVSTAT=criteria_provided,_single_submitter;CLNSIG=Uncertain_significance;CLNVC=single_nucleotide_variant;CLNVCSO=SO:0001483;GENEINFO=CLCN4:1183;MC=SO:0001583|missense_variant;ORIGIN=1;Pangolin=ENSG00000073464.12|-49:0.0|2:-0.02
chrX	10212638	1030482	G	A	.	.	ALLELEID=1018867;CLNDN=Mental_retardation_49,_X-linked;CLNDISDB=MONDO:MONDO:0010250,MedGen:C0796221,OMIM:300114;CLNHGVS=NC_000023.11:g.10212638G>A;CLNREVSTAT=criteria_provided,_single_submitter;CLNSIG=Uncertain_significance;CLNVC=single_nucleotide_variant;CLNVCSO=SO:0001483;GENEINFO=CLCN4:1183;MC=SO:0001583|missense_variant;ORIGIN=0;Pangolin=ENSG00000073464.12|-7:0.02|15:-0.01
chrX	10212653	495273	G	A	.	.	ALLELEID=486778;CLNDN=Mental_retardation_49,_X-linked|not_provided;CLNDISDB=MONDO:MONDO:0010250,MedGen:C0796221,OMIM:300114|MedGen:CN517202;CLNHGVS=NC_000023.11:g.10212653G>A;CLNREVSTAT=criteria_provided,_conflicting_interpretations;CLNSIG=Conflicting_interpretations_of_pathogenicity;CLNSIGCONF=Likely_pathogenic(1),Uncertain_significance(1);CLNVC=single_nucleotide_variant;CLNVCSO=SO:0001483;CLNVI=NeuroMeGen,Hospital_Clinico_Universitario_de_Santiago_de_Compostela:901;GENEINFO=CLCN4:1183;MC=SO:0001583|missense_variant;ORIGIN=1;RS=1555976973;Pangolin=ENSG00000073464.12|-22:0.27|0:-0.24
chrX	10213737	421272	G	A	.	.	ALLELEID=411080;CLNDN=not_provided;CLNDISDB=MedGen:CN517202;CLNHGVS=NC_000023.11:g.10213737G>A;CLNREVSTAT=criteria_provided,_single_submitter;CLNSIG=Uncertain_significance;CLNVC=single_nucleotide_variant;CLNVCSO=SO:0001483;GENEINFO=CLCN4:1183;MC=SO:0001583|missense_variant;ORIGIN=1;RS=1064795025;Pangolin=ENSG00000073464.12|46:0.01|0:-0.0
chrX	10213752	546309	G	A	.	.	ALLELEID=537032;CLNDN=not_provided;CLNDISDB=MedGen:CN517202;CLNHGVS=NC_000023.11:g.10213752G>A;CLNREVSTAT=criteria_provided,_multiple_submitters,_no_conflicts;CLNSIG=Uncertain_significance;CLNVC=single_nucleotide_variant;CLNVCSO=SO:0001483;GENEINFO=CLCN4:1183;MC=SO:0001583|missense_variant;ORIGIN=1;RS=1555977165;Pangolin=ENSG00000073464.12|-6:0.0|31:-0.0
chrX	10213768	209115	C	T	.	.	ALLELEID=205712;CLNDN=Inborn_genetic_diseases|CLCN4-related_disorder|not_provided;CLNDISDB=MeSH:D030342,MedGen:C0950123|MedGen:CN232948|MedGen:CN517202;CLNHGVS=NC_000023.11:g.10213768C>T;CLNREVSTAT=criteria_provided,_conflicting_interpretations;CLNSIG=Conflicting_interpretations_of_pathogenicity;CLNSIGCONF=Pathogenic(3),Uncertain_significance(1);CLNVC=single_nucleotide_variant;CLNVCSO=SO:0001483;GENEINFO=CLCN4:1183;MC=SO:0001583|missense_variant;ORIGIN=33;RS=879255583;Pangolin=ENSG00000073464.12|-2:0.0|15:-0.01
chrX	10213769	1047477	G	A	.	.	ALLELEID=1035299;CLNDN=not_provided;CLNDISDB=MedGen:CN517202;CLNHGVS=NC_000023.11:g.10213769G>A;CLNREVSTAT=criteria_provided,_single_submitter;CLNSIG=Uncertain_significance;CLNVC=single_nucleotide_variant;CLNVCSO=SO:0001483;GENEINFO=CLCN4:1183;MC=SO:0001819|synonymous_variant;ORIGIN=1;Pangolin=ENSG00000073464.12|2:0.0|14:-0.0
chrX	10213782	547064	A	G	.	.	ALLELEID=537553;CLNDN=not_provided;CLNDISDB=MedGen:CN517202;CLNHGVS=NC_000023.11:g.10213782A>G;CLNREVSTAT=criteria_provided,_single_submitter;CLNSIG=Uncertain_significance;CLNVC=single_nucleotide_variant;CLNVCSO=SO:0001483;GENEINFO=CLCN4:1183;MC=SO:0001583|missense_variant;ORIGIN=1;RS=1555977174;Pangolin=ENSG00000073464.12|5:0.0|1:-0.03
chrX	10213821	972365	G	A	.	.	ALLELEID=959149;CLNDN=not_provided;CLNDISDB=MedGen:CN517202;CLNHGVS=NC_000023.11:g.10213821G>A;CLNREVSTAT=criteria_provided,_single_submitter;CLNSIG=Uncertain_significance;CLNVC=single_nucleotide_variant;CLNVCSO=SO:0001483;GENEINFO=CLCN4:1183;MC=SO:0001583|missense_variant;ORIGIN=1;Pangolin=ENSG00000073464.12|-38:0.0|22:-0.0
chrX	10213912	1047535	G	A	.	.	ALLELEID=1035300;CLNDN=not_provided;CLNDISDB=MedGen:CN517202;CLNHGVS=NC_000023.11:g.10213912G>A;CLNREVSTAT=criteria_provided,_single_submitter;CLNSIG=Uncertain_significance;CLNVC=single_nucleotide_variant;CLNVCSO=SO:0001483;GENEINFO=CLCN4:1183;MC=SO:0001583|missense_variant;ORIGIN=1;Pangolin=ENSG00000073464.12|-46:0.0|35:-0.0
chrX	10213933	546273	C	T	.	.	ALLELEID=537033;CLNDN=not_provided;CLNDISDB=MedGen:CN517202;CLNHGVS=NC_000023.11:g.10213933C>T;CLNREVSTAT=criteria_provided,_multiple_submitters,_no_conflicts;CLNSIG=Uncertain_significance;CLNVC=single_nucleotide_variant;CLNVCSO=SO:0001483;GENEINFO=CLCN4:1183;MC=SO:0001583|missense_variant;ORIGIN=1;RS=1358498600;Pangolin=ENSG00000073464.12|14:0.0|1:-0.0
chrX	10213966	452007	A	G	.	.	ALLELEID=446458;CLNDN=not_provided;CLNDISDB=MedGen:CN517202;CLNHGVS=NC_000023.11:g.10213966A>G;CLNREVSTAT=criteria_provided,_single_submitter;CLNSIG=Uncertain_significance;CLNVC=single_nucleotide_variant;CLNVCSO=SO:0001483;GENEINFO=CLCN4:1183;MC=SO:0001583|missense_variant;ORIGIN=1;RS=1555977214;Pangolin=ENSG00000073464.12|-19:0.0|-19:-0.0
chrX	10214010	1064842	G	A	.	.	ALLELEID=1053142;CLNDN=Neurodevelopmental_disorder;CLNDISDB=MeSH:D065886,MedGen:C1535926;CLNHGVS=NC_000023.11:g.10214010G>A;CLNREVSTAT=criteria_provided,_single_submitter;CLNSIG=Uncertain_significance;CLNVC=single_nucleotide_variant;CLNVCSO=SO:0001483;CLNVI=Laboratory_of_Molecular_Genetics_(Pr._Bezieau's_lab),_CHU_de_Nantes:CLIN410;GENEINFO=CLCN4:1183;MC=SO:0001583|missense_variant;ORIGIN=1;Pangolin=ENSG00000073464.12|2:0.0|-1:-0.0
chrX	10214012	834972	G	A	.	.	ALLELEID=849537;CLNDN=not_provided;CLNDISDB=MedGen:CN517202;CLNHGVS=NC_000023.11:g.10214012G>A;CLNREVSTAT=criteria_provided,_single_submitter;CLNSIG=Uncertain_significance;CLNVC=single_nucleotide_variant;CLNVCSO=SO:0001483;GENEINFO=CLCN4:1183;MC=SO:0001819|synonymous_variant;ORIGIN=1;Pangolin=ENSG00000073464.12|2:0.0|12:-0.0
chrX	10214041	409643	T	C	.	.	AF_EXAC=9e-05;ALLELEID=404064;CLNDN=Inborn_genetic_diseases|not_provided;CLNDISDB=MeSH:D030342,MedGen:C0950123|MedGen:CN517202;CLNHGVS=NC_000023.11:g.10214041T>C;CLNREVSTAT=criteria_provided,_conflicting_interpretations;CLNSIG=Conflicting_interpretations_of_pathogenicity;CLNSIGCONF=Benign(1),Uncertain_significance(1);CLNVC=single_nucleotide_variant;CLNVCSO=SO:0001483;GENEINFO=CLCN4:1183;MC=SO:0001583|missense_variant;ORIGIN=1;RS=747118105;Pangolin=ENSG00000073464.12|-1:0.0|38:-0.01
chrX	10214059	420547	G	C	.	.	ALLELEID=411081;CLNDN=not_provided;CLNDISDB=MedGen:CN517202;CLNHGVS=NC_000023.11:g.10214059G>C;CLNREVSTAT=criteria_provided,_single_submitter;CLNSIG=Uncertain_significance;CLNVC=single_nucleotide_variant;CLNVCSO=SO:0001483;GENEINFO=CLCN4:1183;MC=SO:0001583|missense_variant;ORIGIN=1;RS=1064794549;Pangolin=ENSG00000073464.12|20:0.02|20:-0.01
chrX	10214067	409644	A	G	.	.	ALLELEID=404027;CLNDN=not_provided;CLNDISDB=MedGen:CN517202;CLNHGVS=NC_000023.11:g.10214067A>G;CLNREVSTAT=criteria_provided,_single_submitter;CLNSIG=Uncertain_significance;CLNVC=single_nucleotide_variant;CLNVCSO=SO:0001483;GENEINFO=CLCN4:1183;MC=SO:0001583|missense_variant;ORIGIN=1;RS=1060502511;Pangolin=ENSG00000073464.12|12:0.01|12:-0.01
chrX	10220674	857714	G	C	.	.	ALLELEID=849538;CLNDN=not_provided;CLNDISDB=MedGen:CN517202;CLNHGVS=NC_000023.11:g.10220674G>C;CLNREVSTAT=criteria_provided,_single_submitter;CLNSIG=Uncertain_significance;CLNVC=single_nucleotide_variant;CLNVCSO=SO:0001483;GENEINFO=CLCN4:1183;MC=SO:0001583|missense_variant;ORIGIN=1;Pangolin=ENSG00000073464.12|3:0.0|-11:-0.01
chrX	10220683	1034710	G	C	.	.	ALLELEID=1035301;CLNDN=not_provided;CLNDISDB=MedGen:CN517202;CLNHGVS=NC_000023.11:g.10220683G>C;CLNREVSTAT=criteria_provided,_single_submitter;CLNSIG=Uncertain_significance;CLNVC=single_nucleotide_variant;CLNVCSO=SO:0001483;GENEINFO=CLCN4:1183;MC=SO:0001583|missense_variant;ORIGIN=1;Pangolin=ENSG00000073464.12|-22:0.01|-22:-0.0
chrX	10220688	851391	T	C	.	.	ALLELEID=849539;CLNDN=not_provided;CLNDISDB=MedGen:CN517202;CLNHGVS=NC_000023.11:g.10220688T>C;CLNREVSTAT=criteria_provided,_single_submitter;CLNSIG=Uncertain_significance;CLNVC=single_nucleotide_variant;CLNVCSO=SO:0001483;GENEINFO=CLCN4:1183;MC=SO:0001583|missense_variant;ORIGIN=1;Pangolin=ENSG00000073464.12|-25:0.0|32:-0.0
chrX	10220706	864438	T	C	.	.	ALLELEID=849540;CLNDN=not_provided;CLNDISDB=MedGen:CN517202;CLNHGVS=NC_000023.11:g.10220706T>C;CLNREVSTAT=criteria_provided,_single_submitter;CLNSIG=Uncertain_significance;CLNVC=single_nucleotide_variant;CLNVCSO=SO:0001483;GENEINFO=CLCN4:1183;MC=SO:0001583|missense_variant;ORIGIN=1;Pangolin=ENSG00000073464.12|-43:0.0|14:-0.0
chrX	10220723	992811	C	A	.	.	ALLELEID=980745;CLNDN=Seizures|Mental_retardation_49,_X-linked;CLNDISDB=Human_Phenotype_Ontology:HP:0001250,Human_Phenotype_Ontology:HP:0001275,Human_Phenotype_Ontology:HP:0001303,Human_Phenotype_Ontology:HP:0002125,Human_Phenotype_Ontology:HP:0002182,Human_Phenotype_Ontology:HP:0002279,Human_Phenotype_Ontology:HP:0002306,Human_Phenotype_Ontology:HP:0002348,Human_Phenotype_Ontology:HP:0002391,Human_Phenotype_Ontology:HP:0002417,Human_Phenotype_Ontology:HP:0002430,Human_Phenotype_Ontology:HP:0002431,Human_Phenotype_Ontology:HP:0002432,Human_Phenotype_Ontology:HP:0002434,Human_Phenotype_Ontology:HP:0002437,Human_Phenotype_Ontology:HP:0002466,Human_Phenotype_Ontology:HP:0002479,Human_Phenotype_Ontology:HP:0002794,Human_Phenotype_Ontology:HP:0006997,Human_Phenotype_Ontology:HP:0010520,MedGen:C0036572|MONDO:MONDO:0010250,MedGen:C0796221,OMIM:300114;CLNHGVS=NC_000023.11:g.10220723C>A;CLNREVSTAT=criteria_provided,_multiple_submitters,_no_conflicts;CLNSIG=Uncertain_significance;CLNVC=single_nucleotide_variant;CLNVCSO=SO:0001483;GENEINFO=CLCN4:1183;MC=SO:0001583|missense_variant;ORIGIN=16;Pangolin=ENSG00000073464.12|2:0.0|-3:-0.0
chrX	10220723	1019740	C	T	.	.	ALLELEID=1014712;CLNDN=not_provided;CLNDISDB=MedGen:CN517202;CLNHGVS=NC_000023.11:g.10220723C>T;CLNREVSTAT=criteria_provided,_single_submitter;CLNSIG=Uncertain_significance;CLNVC=single_nucleotide_variant;CLNVCSO=SO:0001483;GENEINFO=CLCN4:1183;MC=SO:0001583|missense_variant;ORIGIN=1;Pangolin=ENSG00000073464.12|-3:0.0|1:-0.0
chrX	10220769	918088	G	A	.	.	ALLELEID=915066;CLNDN=not_specified|not_provided;CLNDISDB=MedGen:CN169374|MedGen:CN517202;CLNHGVS=NC_000023.11:g.10220769G>A;CLNREVSTAT=criteria_provided,_multiple_submitters,_no_conflicts;CLNSIG=Uncertain_significance;CLNVC=single_nucleotide_variant;CLNVCSO=SO:0001483;GENEINFO=CLCN4:1183;MC=SO:0001583|missense_variant;ORIGIN=1;Pangolin=ENSG00000073464.12|27:0.0|-23:-0.0
chrX	10220785	624386	C	A	.	.	ALLELEID=613213;CLNDN=not_provided;CLNDISDB=MedGen:CN517202;CLNHGVS=NC_000023.11:g.10220785C>A;CLNREVSTAT=criteria_provided,_single_submitter;CLNSIG=Uncertain_significance;CLNVC=single_nucleotide_variant;CLNVCSO=SO:0001483;GENEINFO=CLCN4:1183;MC=SO:0001583|missense_variant;ORIGIN=1;RS=1569233509;Pangolin=ENSG00000073464.12|2:0.0|11:-0.01
chrX	10220821	846819	G	A	.	.	ALLELEID=849541;CLNDN=not_provided;CLNDISDB=MedGen:CN517202;CLNHGVS=NC_000023.11:g.10220821G>A;CLNREVSTAT=criteria_provided,_single_submitter;CLNSIG=Uncertain_significance;CLNVC=single_nucleotide_variant;CLNVCSO=SO:0001483;GENEINFO=CLCN4:1183;MC=SO:0001819|synonymous_variant;ORIGIN=1;Pangolin=ENSG00000073464.12|2:0.0|-25:-0.0
chrX	10220838	521940	G	A	.	.	AF_EXAC=2e-05;ALLELEID=512555;CLNDN=Inborn_genetic_diseases;CLNDISDB=MeSH:D030342,MedGen:C0950123;CLNHGVS=NC_000023.11:g.10220838G>A;CLNREVSTAT=criteria_provided,_single_submitter;CLNSIG=Uncertain_significance;CLNVC=single_nucleotide_variant;CLNVCSO=SO:0001483;GENEINFO=CLCN4:1183;MC=SO:0001583|missense_variant;ORIGIN=1;RS=779824005;Pangolin=ENSG00000073464.12|39:0.01|-42:-0.0
chrX	10220852	964595	C	T	.	.	ALLELEID=951568;CLNDN=not_provided;CLNDISDB=MedGen:CN517202;CLNHGVS=NC_000023.11:g.10220852C>T;CLNREVSTAT=criteria_provided,_single_submitter;CLNSIG=Uncertain_significance;CLNVC=single_nucleotide_variant;CLNVCSO=SO:0001483;GENEINFO=CLCN4:1183;MC=SO:0001583|missense_variant;ORIGIN=1;Pangolin=ENSG00000073464.12|25:0.0|25:-0.01
chrX	10220853	1043207	G	A	.	.	ALLELEID=1035302;CLNDN=not_provided;CLNDISDB=MedGen:CN517202;CLNHGVS=NC_000023.11:g.10220853G>A;CLNREVSTAT=criteria_provided,_single_submitter;CLNSIG=Uncertain_significance;CLNVC=single_nucleotide_variant;CLNVCSO=SO:0001483;GENEINFO=CLCN4:1183;MC=SO:0001583|missense_variant;ORIGIN=1;Pangolin=ENSG00000073464.12|24:0.01|5:-0.0
chrX	10220868	100836	C	T	.	.	ALLELEID=106696;CLNDN=not_provided;CLNDISDB=MedGen:CN517202;CLNHGVS=NC_000023.11:g.10220868C>T;CLNREVSTAT=no_assertion_criteria_provided;CLNSIG=Conflicting_interpretations_of_pathogenicity;CLNSIGCONF=Likely_pathogenic(1),Uncertain_significance(1);CLNVC=single_nucleotide_variant;CLNVCSO=SO:0001483;GENEINFO=CLCN4:1183;MC=SO:0001583|missense_variant;ORIGIN=2;RS=483352716;Pangolin=ENSG00000073464.12|9:0.01|13:-0.0
chrX	10233531	1043509	AG	A	.	.	ALLELEID=1035303;CLNDN=not_provided;CLNDISDB=MedGen:CN517202;CLNHGVS=NC_000023.11:g.10233532del;CLNREVSTAT=criteria_provided,_single_submitter;CLNSIG=Uncertain_significance;CLNVC=Deletion;CLNVCSO=SO:0000159;GENEINFO=CLCN4:1183;MC=SO:0001589|frameshift_variant;ORIGIN=1;Pangolin=ENSG00000073464.12|-34:0.0|-37:-0.05
chrX	10233566	1010116	A	T	.	.	ALLELEID=999579;CLNDN=not_provided;CLNDISDB=MedGen:CN517202;CLNHGVS=NC_000023.11:g.10233566A>T;CLNREVSTAT=criteria_provided,_single_submitter;CLNSIG=Uncertain_significance;CLNVC=single_nucleotide_variant;CLNVCSO=SO:0001483;GENEINFO=CLCN4:1183;MC=SO:0001583|missense_variant;ORIGIN=1;Pangolin=ENSG00000073464.12|25:0.0|25:-0.01
chrX	10449372	92878	G	A	.	.	AF_ESP=0.00019;AF_EXAC=0.00479;AF_TGP=0.00848;ALLELEID=98785;CLNDN=Opitz_GBBB_syndrome,_type_I|History_of_neurodevelopmental_disorder|not_specified|not_provided;CLNDISDB=MONDO:MONDO:0010222,MedGen:C2936904,OMIM:300000,Orphanet:ORPHA306597|MedGen:C2711754|MedGen:CN169374|MedGen:CN517202;CLNHGVS=NC_000023.11:g.10449372G>A;CLNREVSTAT=criteria_provided,_conflicting_interpretations;CLNSIG=Conflicting_interpretations_of_pathogenicity;CLNSIGCONF=Benign(5),Uncertain_significance(1);CLNVC=single_nucleotide_variant;CLNVCSO=SO:0001483;CLNVI=ARUP_Laboratories,_Molecular_Genetics_and_Genomics,ARUP_Laboratories:135668|Center_for_Human_Genetics,_Inc,Center_for_Human_Genetics,_Inc:MID1-A13;GENEINFO=MID1:4281;MC=SO:0001583|missense_variant;ORIGIN=1;RS=147106995;Pangolin=ENSG00000101871.15|0:0.01|-39:-0.01
chrX	10449384	92877	G	A	.	.	AF_ESP=0.00028;AF_EXAC=0.00014;ALLELEID=98784;CLNDN=not_provided;CLNDISDB=MedGen:CN517202;CLNHGVS=NC_000023.11:g.10449384G>A;CLNREVSTAT=criteria_provided,_conflicting_interpretations;CLNSIG=Conflicting_interpretations_of_pathogenicity;CLNSIGCONF=Benign(1),Uncertain_significance(1);CLNVC=single_nucleotide_variant;CLNVCSO=SO:0001483;GENEINFO=MID1:4281;MC=SO:0001583|missense_variant;ORIGIN=1;RS=138558359;Pangolin=ENSG00000101871.15|-7:0.0|-12:-0.0
chrX	10449484	632893	C	T	.	.	AF_ESP=9e-05;ALLELEID=621673;CLNDN=not_specified;CLNDISDB=MedGen:CN169374;CLNHGVS=NC_000023.11:g.10449484C>T;CLNREVSTAT=criteria_provided,_single_submitter;CLNSIG=Uncertain_significance;CLNVC=single_nucleotide_variant;CLNVCSO=SO:0001483;GENEINFO=MID1:4281;MC=SO:0001583|missense_variant;ORIGIN=1;RS=150291968;Pangolin=ENSG00000101871.15|12:0.0|-18:-0.0
chrX	10449605	193582	A	G	.	.	AF_EXAC=0.00029;AF_TGP=0.00026;ALLELEID=190745;CLNDN=not_provided;CLNDISDB=MedGen:CN517202;CLNHGVS=NC_000023.11:g.10449605A>G;CLNREVSTAT=criteria_provided,_single_submitter;CLNSIG=Uncertain_significance;CLNVC=single_nucleotide_variant;CLNVCSO=SO:0001483;GENEINFO=MID1:4281;MC=SO:0001819|synonymous_variant;ORIGIN=1;RS=750022332;Pangolin=ENSG00000101871.15|-33:0.0|12:-0.01
chrX	10449607	523364	T	C	.	.	ALLELEID=514112;CLNDN=Hypertelorism|Low-set_ears|Clinodactyly_of_the_5th_finger|Corpus_callosum,_agenesis_of|Abnormal_facial_shape;CLNDISDB=Human_Phenotype_Ontology:HP:0000316,Human_Phenotype_Ontology:HP:0000578,Human_Phenotype_Ontology:HP:0002001,Human_Phenotype_Ontology:HP:0004657,Human_Phenotype_Ontology:HP:0007871,MedGen:C0020534,OMIM:145400|Human_Phenotype_Ontology:HP:0000369,MedGen:C0239234|Human_Phenotype_Ontology:HP:0001158,Human_Phenotype_Ontology:HP:0001588,Human_Phenotype_Ontology:HP:0004209,Human_Phenotype_Ontology:HP:0004212,Human_Phenotype_Ontology:HP:0006083,Human_Phenotype_Ontology:HP:0006181,Human_Phenotype_Ontology:HP:0009181,MedGen:C1850049|Human_Phenotype_Ontology:HP:0001274,Human_Phenotype_Ontology:HP:0006800,MONDO:MONDO:0009022,MedGen:C0175754,OMIM:217990,Orphanet:ORPHA200|Human_Phenotype_Ontology:HP:0001999,Human_Phenotype_Ontology:HP:0002004,Human_Phenotype_Ontology:HP:0002260,Human_Phenotype_Ontology:HP:0004643,Human_Phenotype_Ontology:HP:0004649,Human_Phenotype_Ontology:HP:0004652,Human_Phenotype_Ontology:HP:0004655,Human_Phenotype_Ontology:HP:0004675,Human_Phenotype_Ontology:HP:0005124,MedGen:C0424503;CLNHGVS=NC_000023.11:g.10449607T>C;CLNREVSTAT=criteria_provided,_single_submitter;CLNSIG=Uncertain_significance;CLNVC=single_nucleotide_variant;CLNVCSO=SO:0001483;GENEINFO=MID1:4281;MC=SO:0001583|missense_variant;ORIGIN=0;RS=1556001939;Pangolin=ENSG00000101871.15|13:0.0|10:-0.0
chrX	10449693	378139	T	C	.	.	ALLELEID=378808;CLNDN=not_provided;CLNDISDB=MedGen:CN517202;CLNHGVS=NC_000023.11:g.10449693T>C;CLNREVSTAT=criteria_provided,_single_submitter;CLNSIG=Uncertain_significance;CLNVC=single_nucleotide_variant;CLNVCSO=SO:0001483;GENEINFO=MID1:4281;MC=SO:0001583|missense_variant;ORIGIN=1;RS=1057520313;Pangolin=ENSG00000101871.15|23:0.01|23:-0.04
chrX	10449709	92875	T	G	.	.	ALLELEID=98782;CLNDN=not_provided;CLNDISDB=MedGen:CN517202;CLNHGVS=NC_000023.11:g.10449709T>G;CLNREVSTAT=criteria_provided,_single_submitter;CLNSIG=Uncertain_significance;CLNVC=single_nucleotide_variant;CLNVCSO=SO:0001483;CLNVI=HGMD:CM070994;GENEINFO=MID1:4281;MC=SO:0001583|missense_variant;ORIGIN=1;RS=398123341;Pangolin=ENSG00000101871.15|7:0.0|7:-0.01
chrX	10454963	426567	C	T	.	.	AF_EXAC=1e-05;ALLELEID=415731;CLNDN=not_provided;CLNDISDB=MedGen:CN517202;CLNHGVS=NC_000023.11:g.10454963C>T;CLNREVSTAT=criteria_provided,_single_submitter;CLNSIG=Uncertain_significance;CLNVC=single_nucleotide_variant;CLNVCSO=SO:0001483;GENEINFO=MID1:4281;MC=SO:0001583|missense_variant;ORIGIN=1;RS=369909019;Pangolin=ENSG00000101871.15|45:0.0|45:-0.0
chrX	10454978	435866	CTCT	C	.	.	ALLELEID=430610;CLNDN=not_specified;CLNDISDB=MedGen:CN169374;CLNHGVS=NC_000023.11:g.10454980_10454982CTT[1];CLNREVSTAT=criteria_provided,_single_submitter;CLNSIG=Uncertain_significance;CLNVC=Microsatellite;CLNVCSO=SO:0000289;GENEINFO=MID1:4281;MC=SO:0001822|inframe_deletion;ORIGIN=1;RS=1300755857;Pangolin=ENSG00000101871.15|53:0.0|30:-0.0
chrX	10454988	199013	A	G	.	.	ALLELEID=196173;CLNDN=not_provided;CLNDISDB=MedGen:CN517202;CLNHGVS=NC_000023.11:g.10454988A>G;CLNREVSTAT=criteria_provided,_single_submitter;CLNSIG=Uncertain_significance;CLNVC=single_nucleotide_variant;CLNVCSO=SO:0001483;GENEINFO=MID1:4281;MC=SO:0001583|missense_variant;ORIGIN=1;RS=794727956;Pangolin=ENSG00000101871.15|-1:0.0|20:-0.0
chrX	10455015	211497	A	G	.	.	ALLELEID=208830;CLNDN=not_specified;CLNDISDB=MedGen:CN169374;CLNHGVS=NC_000023.11:g.10455015A>G;CLNREVSTAT=criteria_provided,_single_submitter;CLNSIG=Uncertain_significance;CLNVC=single_nucleotide_variant;CLNVCSO=SO:0001483;GENEINFO=MID1:4281;MC=SO:0001819|synonymous_variant;ORIGIN=1;RS=797045704;Pangolin=ENSG00000101871.15|15:0.0|-7:-0.0
chrX	10455030	689640	C	T	.	.	ALLELEID=677320;CLNDN=Opitz_GBBB_syndrome,_type_I;CLNDISDB=MONDO:MONDO:0010222,MedGen:C2936904,OMIM:300000,Orphanet:ORPHA306597;CLNHGVS=NC_000023.11:g.10455030C>T;CLNREVSTAT=criteria_provided,_single_submitter;CLNSIG=Uncertain_significance;CLNVC=single_nucleotide_variant;CLNVCSO=SO:0001483;GENEINFO=MID1:4281;MC=SO:0001583|missense_variant;ORIGIN=4;RS=868016081;Pangolin=ENSG00000101871.15|47:0.01|47:-0.02
chrX	10455036	211496	G	A	.	.	AF_ESP=0.00095;AF_EXAC=0.00037;ALLELEID=208831;CLNDN=not_specified|not_provided;CLNDISDB=MedGen:CN169374|MedGen:CN517202;CLNHGVS=NC_000023.11:g.10455036G>A;CLNREVSTAT=criteria_provided,_conflicting_interpretations;CLNSIG=Conflicting_interpretations_of_pathogenicity;CLNSIGCONF=Benign(1),Likely_benign(1),Uncertain_significance(1);CLNVC=single_nucleotide_variant;CLNVCSO=SO:0001483;GENEINFO=MID1:4281;MC=SO:0001819|synonymous_variant;ORIGIN=1;RS=138629923;Pangolin=ENSG00000101871.15|41:0.0|41:-0.0
chrX	10459673	284861	T	TGCTGCG	.	.	ALLELEID=269098;CLNDN=not_provided;CLNDISDB=MedGen:CN517202;CLNHGVS=NC_000023.11:g.10459679_10459684dup;CLNREVSTAT=criteria_provided,_single_submitter;CLNSIG=Uncertain_significance;CLNVC=Duplication;CLNVCSO=SO:1000035;GENEINFO=MID1:4281;MC=SO:0001821|inframe_insertion;ORIGIN=1;RS=748883619;Pangolin=ENSG00000101871.15|-27:0.01|-27:-0.0
chrX	10459732	522030	T	C	.	.	ALLELEID=512558;CLNDN=Opitz_GBBB_syndrome,_type_I|Inborn_genetic_diseases;CLNDISDB=MONDO:MONDO:0010222,MedGen:C2936904,OMIM:300000,Orphanet:ORPHA306597|MeSH:D030342,MedGen:C0950123;CLNHGVS=NC_000023.11:g.10459732T>C;CLNREVSTAT=criteria_provided,_conflicting_interpretations;CLNSIG=Conflicting_interpretations_of_pathogenicity;CLNSIGCONF=Likely_pathogenic(1),Uncertain_significance(1);CLNVC=single_nucleotide_variant;CLNVCSO=SO:0001483;CLNVI=Center_for_Human_Genetics,_Inc,Center_for_Human_Genetics,_Inc:MID1-A4;GENEINFO=MID1:4281;MC=SO:0001583|missense_variant;ORIGIN=1;RS=1556004400;Pangolin=ENSG00000101871.15|25:0.0|-2:-0.0
chrX	10459739	546092	C	T	.	.	ALLELEID=537034;CLNDN=not_provided;CLNDISDB=MedGen:CN517202;CLNHGVS=NC_000023.11:g.10459739C>T;CLNREVSTAT=criteria_provided,_single_submitter;CLNSIG=Uncertain_significance;CLNVC=single_nucleotide_variant;CLNVCSO=SO:0001483;GENEINFO=MID1:4281;MC=SO:0001583|missense_variant;ORIGIN=1;RS=1556004404;Pangolin=ENSG00000101871.15|-2:0.0|-9:-0.0
chrX	10469700	593868	C	T	.	.	ALLELEID=584931;CLNDN=not_provided;CLNDISDB=MedGen:CN517202;CLNHGVS=NC_000023.11:g.10469700C>T;CLNREVSTAT=criteria_provided,_single_submitter;CLNSIG=Uncertain_significance;CLNVC=single_nucleotide_variant;CLNVCSO=SO:0001483;GENEINFO=MID1:4281;MC=SO:0001583|missense_variant;ORIGIN=1;RS=1280989248;Pangolin=ENSG00000101871.15|-3:0.02|-7:-0.0
chrX	10469703	992805	C	T	.	.	ALLELEID=980746;CLNDN=not_provided;CLNDISDB=MedGen:CN517202;CLNHGVS=NC_000023.11:g.10469703C>T;CLNREVSTAT=criteria_provided,_single_submitter;CLNSIG=Uncertain_significance;CLNVC=single_nucleotide_variant;CLNVCSO=SO:0001483;GENEINFO=MID1:4281;MC=SO:0001583|missense_variant;ORIGIN=1;Pangolin=ENSG00000101871.15|-6:0.01|-10:-0.0
chrX	10482546	92882	G	T	.	.	ALLELEID=98789;CLNDN=not_provided;CLNDISDB=MedGen:CN517202;CLNHGVS=NC_000023.11:g.10482546G>T;CLNREVSTAT=criteria_provided,_single_submitter;CLNSIG=Uncertain_significance;CLNVC=single_nucleotide_variant;CLNVCSO=SO:0001483;GENEINFO=MID1:4281;MC=SO:0001583|missense_variant;ORIGIN=1;RS=398123344;Pangolin=ENSG00000101871.15|-2:0.0|-17:-0.0
chrX	10495593	167302	TTTGATC	T	.	.	ALLELEID=177840;CLNDN=not_provided;CLNDISDB=MedGen:CN517202;CLNHGVS=NC_000023.11:g.10495597_10495602del;CLNREVSTAT=criteria_provided,_single_submitter;CLNSIG=Uncertain_significance;CLNVC=Deletion;CLNVCSO=SO:0000159;GENEINFO=MID1:4281;MC=SO:0001822|inframe_deletion;ORIGIN=1;RS=727504017;Pangolin=ENSG00000101871.15|-9:0.03|-9:-0.02
chrX	10501522	523056	T	C	.	.	ALLELEID=513679;CLNDN=Opitz_GBBB_syndrome,_type_I;CLNDISDB=MONDO:MONDO:0010222,MedGen:C2936904,OMIM:300000,Orphanet:ORPHA306597;CLNHGVS=NC_000023.11:g.10501522T>C;CLNREVSTAT=criteria_provided,_single_submitter;CLNSIG=Uncertain_significance;CLNVC=single_nucleotide_variant;CLNVCSO=SO:0001483;GENEINFO=MID1:4281;MC=SO:0001583|missense_variant,SO:0001627|intron_variant;ORIGIN=4;RS=1555896387;Pangolin=ENSG00000101871.15|37:0.03|37:-0.0
chrX	10523193	196260	C	CAA	.	.	ALLELEID=193421;CLNDN=not_specified|not_provided;CLNDISDB=MedGen:CN169374|MedGen:CN517202;CLNHGVS=NC_000023.11:g.10523208_10523209dup;CLNREVSTAT=criteria_provided,_conflicting_interpretations;CLNSIG=Conflicting_interpretations_of_pathogenicity;CLNSIGCONF=Benign(2),Uncertain_significance(1);CLNVC=Duplication;CLNVCSO=SO:1000035;GENEINFO=MID1:4281;MC=SO:0001627|intron_variant;ORIGIN=1;RS=375668839;Pangolin=ENSG00000101871.15|-16:0.0|-6:-0.03
chrX	10566981	435865	G	A	.	.	ALLELEID=430612;CLNDN=not_specified;CLNDISDB=MedGen:CN169374;CLNHGVS=NC_000023.11:g.10566981G>A;CLNREVSTAT=criteria_provided,_single_submitter;CLNSIG=Uncertain_significance;CLNVC=single_nucleotide_variant;CLNVCSO=SO:0001483;GENEINFO=MID1:4281;MC=SO:0001819|synonymous_variant,SO:0001627|intron_variant;ORIGIN=1;RS=1555905154;Pangolin=ENSG00000101871.15|21:0.05|20:-0.0
chrX	10567072	1030754	T	C	.	.	ALLELEID=1018872;CLNDN=Opitz_GBBB_syndrome,_type_I;CLNDISDB=MONDO:MONDO:0010222,MedGen:C2936904,OMIM:300000,Orphanet:ORPHA306597;CLNHGVS=NC_000023.11:g.10567072T>C;CLNREVSTAT=criteria_provided,_single_submitter;CLNSIG=Uncertain_significance;CLNVC=single_nucleotide_variant;CLNVCSO=SO:0001483;GENEINFO=MID1:4281;MC=SO:0001583|missense_variant;ORIGIN=0;Pangolin=ENSG00000101871.15|-14:0.0|3:-0.0
chrX	10567128	211499	G	C	.	.	AF_ESP=9e-05;AF_EXAC=1e-05;ALLELEID=208833;CLNDN=not_specified;CLNDISDB=MedGen:CN169374;CLNHGVS=NC_000023.11:g.10567128G>C;CLNREVSTAT=criteria_provided,_single_submitter;CLNSIG=Uncertain_significance;CLNVC=single_nucleotide_variant;CLNVCSO=SO:0001483;GENEINFO=MID1:4281;MC=SO:0001819|synonymous_variant;ORIGIN=1;RS=201845920;Pangolin=ENSG00000101871.15|21:0.0|6:-0.0
chrX	10567178	810501	G	C	.	.	ALLELEID=798141;CLNDN=not_provided;CLNDISDB=MedGen:CN517202;CLNHGVS=NC_000023.11:g.10567178G>C;CLNREVSTAT=criteria_provided,_single_submitter;CLNSIG=Uncertain_significance;CLNVC=single_nucleotide_variant;CLNVCSO=SO:0001483;GENEINFO=MID1:4281;MC=SO:0001583|missense_variant;ORIGIN=1;RS=866271060;Pangolin=ENSG00000101871.15|-44:0.0|-3:-0.0
chrX	10567206	211498	G	A	.	.	AF_EXAC=1e-05;ALLELEID=208834;CLNDN=not_specified|not_provided;CLNDISDB=MedGen:CN169374|MedGen:CN517202;CLNHGVS=NC_000023.11:g.10567206G>A;CLNREVSTAT=criteria_provided,_conflicting_interpretations;CLNSIG=Conflicting_interpretations_of_pathogenicity;CLNSIGCONF=Likely_benign(1),Uncertain_significance(1);CLNVC=single_nucleotide_variant;CLNVCSO=SO:0001483;GENEINFO=MID1:4281;MC=SO:0001819|synonymous_variant;ORIGIN=1;RS=765698306;Pangolin=ENSG00000101871.15|7:0.0|-7:-0.0
chrX	10567208	424244	C	T	.	.	AF_EXAC=1e-05;ALLELEID=411084;CLNDN=not_provided;CLNDISDB=MedGen:CN517202;CLNHGVS=NC_000023.11:g.10567208C>T;CLNREVSTAT=criteria_provided,_single_submitter;CLNSIG=Uncertain_significance;CLNVC=single_nucleotide_variant;CLNVCSO=SO:0001483;GENEINFO=MID1:4281;MC=SO:0001583|missense_variant;ORIGIN=17;RS=749995175;Pangolin=ENSG00000101871.15|5:0.0|-8:-0.0
chrX	10567298	589289	C	T	.	.	AF_ESP=9e-05;AF_EXAC=2e-05;ALLELEID=580870;CLNDN=History_of_neurodevelopmental_disorder|not_provided;CLNDISDB=MedGen:C2711754|MedGen:CN517202;CLNHGVS=NC_000023.11:g.10567298C>T;CLNREVSTAT=criteria_provided,_conflicting_interpretations;CLNSIG=Conflicting_interpretations_of_pathogenicity;CLNSIGCONF=Likely_benign(1),Uncertain_significance(1);CLNVC=single_nucleotide_variant;CLNVCSO=SO:0001483;GENEINFO=MID1:4281;MC=SO:0001583|missense_variant;ORIGIN=1;RS=374851071;Pangolin=ENSG00000101871.15|-5:0.0|-20:-0.0
chrX	10567319	435864	C	T	.	.	AF_ESP=0.00028;AF_EXAC=0.00012;ALLELEID=430613;CLNDN=not_specified;CLNDISDB=MedGen:CN169374;CLNHGVS=NC_000023.11:g.10567319C>T;CLNREVSTAT=criteria_provided,_single_submitter;CLNSIG=Uncertain_significance;CLNVC=single_nucleotide_variant;CLNVCSO=SO:0001483;GENEINFO=MID1:4281;MC=SO:0001583|missense_variant;ORIGIN=1;RS=143416243;Pangolin=ENSG00000101871.15|-12:0.0|1:-0.0
chrX	10567441	873525	C	T	.	.	ALLELEID=861662;CLNDN=Opitz_GBBB_syndrome,_type_I;CLNDISDB=MONDO:MONDO:0010222,MedGen:C2936904,OMIM:300000,Orphanet:ORPHA306597;CLNHGVS=NC_000023.11:g.10567441C>T;CLNREVSTAT=criteria_provided,_single_submitter;CLNSIG=Uncertain_significance;CLNVC=single_nucleotide_variant;CLNVCSO=SO:0001483;CLNVI=Illumina_Clinical_Services_Laboratory,Illumina:1727199;GENEINFO=MID1:4281;MC=SO:0001583|missense_variant;ORIGIN=0;Pangolin=ENSG00000101871.15|-2:0.0|-9:-0.0
chrX	10567449	167298	G	A	.	.	AF_EXAC=0.00016;ALLELEID=177838;CLNDN=not_provided;CLNDISDB=MedGen:CN517202;CLNHGVS=NC_000023.11:g.10567449G>A;CLNREVSTAT=criteria_provided,_single_submitter;CLNSIG=Uncertain_significance;CLNVC=single_nucleotide_variant;CLNVCSO=SO:0001483;GENEINFO=MID1:4281;MC=SO:0001819|synonymous_variant;ORIGIN=1;RS=727504015;Pangolin=ENSG00000101871.15|-17:0.0|15:-0.0
chrX	10567514	435867	T	C	.	.	ALLELEID=430614;CLNDN=not_specified;CLNDISDB=MedGen:CN169374;CLNHGVS=NC_000023.11:g.10567514T>C;CLNREVSTAT=criteria_provided,_single_submitter;CLNSIG=Uncertain_significance;CLNVC=single_nucleotide_variant;CLNVCSO=SO:0001483;GENEINFO=MID1:4281;MC=SO:0001583|missense_variant;ORIGIN=1;RS=1555905454;Pangolin=ENSG00000101871.15|7:0.0|7:-0.0
chrX	11112065	129217	G	A	.	.	AF_ESP=0.00218;AF_EXAC=0.00141;ALLELEID=134663;CLNDN=Intellectual_disability|not_specified|not_provided;CLNDISDB=Human_Phenotype_Ontology:HP:0000730,Human_Phenotype_Ontology:HP:0001249,Human_Phenotype_Ontology:HP:0001267,Human_Phenotype_Ontology:HP:0001286,Human_Phenotype_Ontology:HP:0002122,Human_Phenotype_Ontology:HP:0002192,Human_Phenotype_Ontology:HP:0002316,Human_Phenotype_Ontology:HP:0002382,Human_Phenotype_Ontology:HP:0002386,Human_Phenotype_Ontology:HP:0002402,Human_Phenotype_Ontology:HP:0002458,Human_Phenotype_Ontology:HP:0002482,Human_Phenotype_Ontology:HP:0002499,Human_Phenotype_Ontology:HP:0002543,Human_Phenotype_Ontology:HP:0003767,Human_Phenotype_Ontology:HP:0006833,Human_Phenotype_Ontology:HP:0007154,Human_Phenotype_Ontology:HP:0007176,Human_Phenotype_Ontology:HP:0007180,Human_Phenotype_Ontology:HP:HP:0001249,MONDO:MONDO:0001071,MedGen:C3714756,SNOMED_CT:228156007|MedGen:CN169374|MedGen:CN517202;CLNHGVS=NC_000023.11:g.11112065G>A;CLNREVSTAT=criteria_provided,_conflicting_interpretations;CLNSIG=Conflicting_interpretations_of_pathogenicity;CLNSIGCONF=Benign(2),Uncertain_significance(1);CLNVC=single_nucleotide_variant;CLNVCSO=SO:0001483;GENEINFO=HCCS:3052;MC=SO:0001583|missense_variant;ORIGIN=129;RS=144641429;Pangolin=ENSG00000004961.15|-22:0.0|-46:-0.0
chrX	11112155	195242	T	C	.	.	ALLELEID=192403;CLNDN=not_provided;CLNDISDB=MedGen:CN517202;CLNHGVS=NC_000023.11:g.11112155T>C;CLNREVSTAT=criteria_provided,_single_submitter;CLNSIG=Uncertain_significance;CLNVC=single_nucleotide_variant;CLNVCSO=SO:0001483;GENEINFO=HCCS:3052;MC=SO:0001583|missense_variant;ORIGIN=1;RS=794727278;Pangolin=ENSG00000004961.15|5:0.0|-30:-0.0
chrX	11114895	545079	C	T	.	.	ALLELEID=535351;CLNDN=not_provided;CLNDISDB=MedGen:CN517202;CLNHGVS=NC_000023.11:g.11114895C>T;CLNREVSTAT=no_assertion_criteria_provided;CLNSIG=Uncertain_significance;CLNVC=single_nucleotide_variant;CLNVCSO=SO:0001483;CLNVI=Laboratory_of_Molecular_Genetics_(Pr._Bezieau's_lab),_CHU_de_Nantes:CLIN0078;GENEINFO=HCCS:3052;MC=SO:0001583|missense_variant;ORIGIN=1;RS=1555955059;Pangolin=ENSG00000004961.15|11:0.01|24:-0.02
chrX	11114933	522980	C	A	.	.	ALLELEID=513680;CLNDN=Linear_skin_defects_with_multiple_congenital_anomalies_1;CLNDISDB=MONDO:MONDO:0024552,MedGen:C0796070,OMIM:309801;CLNHGVS=NC_000023.11:g.11114933C>A;CLNREVSTAT=criteria_provided,_single_submitter;CLNSIG=Uncertain_significance;CLNVC=single_nucleotide_variant;CLNVCSO=SO:0001483;GENEINFO=HCCS:3052;MC=SO:0001583|missense_variant;ORIGIN=0;RS=1413276234;Pangolin=ENSG00000004961.15|-27:0.0|-14:-0.02
chrX	11117297	1037994	G	C	.	.	ALLELEID=1035311;CLNDN=not_provided;CLNDISDB=MedGen:CN517202;CLNHGVS=NC_000023.11:g.11117297G>C;CLNREVSTAT=criteria_provided,_single_submitter;CLNSIG=Uncertain_significance;CLNVC=single_nucleotide_variant;CLNVCSO=SO:0001483;GENEINFO=HCCS:3052;MC=SO:0001583|missense_variant;ORIGIN=1;Pangolin=ENSG00000004961.15|29:0.0|-30:-0.0
chrX	11118620	95275	C	T	.	.	AF_ESP=9e-05;AF_EXAC=0.0001;ALLELEID=101174;CLNDN=not_provided;CLNDISDB=MedGen:CN517202;CLNHGVS=NC_000023.11:g.11118620C>T;CLNREVSTAT=criteria_provided,_conflicting_interpretations;CLNSIG=Conflicting_interpretations_of_pathogenicity;CLNSIGCONF=Benign(1),Uncertain_significance(1);CLNVC=single_nucleotide_variant;CLNVCSO=SO:0001483;GENEINFO=HCCS:3052;MC=SO:0001583|missense_variant;ORIGIN=1;RS=367601527;Pangolin=ENSG00000004961.15|-2:0.02|4:-0.07ENSG00000047648.23|-4:0.0|-28:-0.0
chrX	11169639	100858	C	A	.	.	ALLELEID=106718;CLNDN=not_provided;CLNDISDB=MedGen:CN517202;CLNHGVS=NC_000023.11:g.11169639C>A;CLNREVSTAT=no_assertion_criteria_provided;CLNSIG=Uncertain_significance;CLNVC=single_nucleotide_variant;CLNVCSO=SO:0001483;GENEINFO=ARHGAP6:395;MC=SO:0001587|nonsense,SO:0001619|non-coding_transcript_variant;ORIGIN=2;RS=483352735;Pangolin=ENSG00000047648.23|-24:0.0|45:-0.12
chrX	11298683	520691	G	A	.	.	AF_ESP=0.00019;AF_EXAC=7e-05;ALLELEID=512565;CLNDN=Inborn_genetic_diseases;CLNDISDB=MeSH:D030342,MedGen:C0950123;CLNHGVS=NC_000023.11:g.11298683G>A;CLNREVSTAT=criteria_provided,_single_submitter;CLNSIG=Uncertain_significance;CLNVC=single_nucleotide_variant;CLNVCSO=SO:0001483;GENEINFO=AMELX:265|ARHGAP6:395;MC=SO:0001583|missense_variant,SO:0001627|intron_variant;ORIGIN=1;RS=373800800;Pangolin=ENSG00000125363.14|12:0.0|-39:-0.0ENSG00000047648.23|-39:0.0|-48:-0.0
chrX	11765505	983430	A	C	.	.	ALLELEID=971495;CLNDN=not_provided;CLNDISDB=MedGen:CN517202;CLNHGVS=NC_000023.11:g.11765505A>C;CLNREVSTAT=criteria_provided,_single_submitter;CLNSIG=Uncertain_significance;CLNVC=single_nucleotide_variant;CLNVCSO=SO:0001483;GENEINFO=MSL3:10943;MC=SO:0001583|missense_variant;ORIGIN=16;Pangolin=ENSG00000005302.19|17:0.03|-35:-0.0
chrX	11768594	504431	C	A	.	.	ALLELEID=495787;CLNDN=not_specified;CLNDISDB=MedGen:CN169374;CLNHGVS=NC_000023.11:g.11768594C>A;CLNREVSTAT=criteria_provided,_single_submitter;CLNSIG=Uncertain_significance;CLNVC=single_nucleotide_variant;CLNVCSO=SO:0001483;GENEINFO=MSL3:10943;MC=SO:0001587|nonsense;ORIGIN=1;RS=1555907210;Pangolin=ENSG00000005302.19|28:0.1|-21:-0.38
chrX	12498671	435266	C	A	.	.	ALLELEID=430644;CLNDN=not_specified;CLNDISDB=MedGen:CN169374;CLNHGVS=NC_000023.11:g.12498671C>A;CLNREVSTAT=criteria_provided,_single_submitter;CLNSIG=Uncertain_significance;CLNVC=single_nucleotide_variant;CLNVCSO=SO:0001483;GENEINFO=FRMPD4:9758;MC=SO:0001627|intron_variant;ORIGIN=1;RS=765633648;Pangolin=ENSG00000169933.15|9:0.01|9:-0.01
chrX	12609744	932202	T	A	.	.	ALLELEID=920509;CLNDN=not_specified;CLNDISDB=MedGen:CN169374;CLNHGVS=NC_000023.11:g.12609744T>A;CLNREVSTAT=criteria_provided,_single_submitter;CLNSIG=Uncertain_significance;CLNVC=single_nucleotide_variant;CLNVCSO=SO:0001483;GENEINFO=FRMPD4:9758;MC=SO:0001583|missense_variant;ORIGIN=1;Pangolin=ENSG00000169933.15|-23:0.0|18:-0.0
chrX	12609775	985606	C	G	.	.	ALLELEID=974292;CLNDN=Inborn_genetic_diseases;CLNDISDB=MeSH:D030342,MedGen:C0950123;CLNHGVS=NC_000023.11:g.12609775C>G;CLNREVSTAT=criteria_provided,_single_submitter;CLNSIG=Uncertain_significance;CLNVC=single_nucleotide_variant;CLNVCSO=SO:0001483;GENEINFO=FRMPD4:9758;MC=SO:0001583|missense_variant;ORIGIN=1;Pangolin=ENSG00000169933.15|-13:0.0|21:-0.0
chrX	12609792	986301	G	A	.	.	ALLELEID=974293;CLNDN=Inborn_genetic_diseases;CLNDISDB=MeSH:D030342,MedGen:C0950123;CLNHGVS=NC_000023.11:g.12609792G>A;CLNREVSTAT=criteria_provided,_single_submitter;CLNSIG=Uncertain_significance;CLNVC=single_nucleotide_variant;CLNVCSO=SO:0001483;GENEINFO=FRMPD4:9758;MC=SO:0001583|missense_variant;ORIGIN=1;Pangolin=ENSG00000169933.15|4:0.0|-30:-0.0
chrX	12609800	985624	G	A	.	.	ALLELEID=974294;CLNDN=Inborn_genetic_diseases;CLNDISDB=MeSH:D030342,MedGen:C0950123;CLNHGVS=NC_000023.11:g.12609800G>A;CLNREVSTAT=criteria_provided,_single_submitter;CLNSIG=Uncertain_significance;CLNVC=single_nucleotide_variant;CLNVCSO=SO:0001483;GENEINFO=FRMPD4:9758;MC=SO:0001583|missense_variant;ORIGIN=1;Pangolin=ENSG00000169933.15|-4:0.01|-44:-0.0
chrX	12614890	1031299	C	T	.	.	ALLELEID=1018899;CLNDN=Mental_retardation,_X-linked_104;CLNDISDB=MONDO:MONDO:0010509,MedGen:C4310817,OMIM:300983;CLNHGVS=NC_000023.11:g.12614890C>T;CLNREVSTAT=criteria_provided,_single_submitter;CLNSIG=Uncertain_significance;CLNVC=single_nucleotide_variant;CLNVCSO=SO:0001483;GENEINFO=FRMPD4:9758;MC=SO:0001627|intron_variant;ORIGIN=0;Pangolin=ENSG00000169933.15|-5:0.0|-9:-0.0
chrX	12683586	985069	C	T	.	.	ALLELEID=974295;CLNDN=Inborn_genetic_diseases;CLNDISDB=MeSH:D030342,MedGen:C0950123;CLNHGVS=NC_000023.11:g.12683586C>T;CLNREVSTAT=criteria_provided,_single_submitter;CLNSIG=Uncertain_significance;CLNVC=single_nucleotide_variant;CLNVCSO=SO:0001483;GENEINFO=FRMPD4:9758;MC=SO:0001583|missense_variant;ORIGIN=1;Pangolin=ENSG00000169933.15|1:0.0|1:-0.01
chrX	12686103	915396	G	A	.	.	ALLELEID=903649;CLNDN=Mental_retardation,_X-linked_104;CLNDISDB=MONDO:MONDO:0010509,MedGen:C4310817,OMIM:300983;CLNHGVS=NC_000023.11:g.12686103G>A;CLNREVSTAT=criteria_provided,_single_submitter;CLNSIG=Uncertain_significance;CLNVC=single_nucleotide_variant;CLNVCSO=SO:0001483;GENEINFO=FRMPD4:9758;MC=SO:0001583|missense_variant;ORIGIN=0;Pangolin=ENSG00000169933.15|-6:0.0|-6:-0.01
chrX	12690234	445559	G	C	.	.	ALLELEID=438831;CLNDN=not_provided;CLNDISDB=MedGen:CN517202;CLNHGVS=NC_000023.11:g.12690234G>C;CLNREVSTAT=criteria_provided,_single_submitter;CLNSIG=Uncertain_significance;CLNVC=single_nucleotide_variant;CLNVCSO=SO:0001483;GENEINFO=FRMPD4:9758;MC=SO:0001583|missense_variant;ORIGIN=1;RS=1555895100;Pangolin=ENSG00000169933.15|-39:0.04|1:-0.0
chrX	12701877	810502	T	C	.	.	ALLELEID=798159;CLNDN=not_provided;CLNDISDB=MedGen:CN517202;CLNHGVS=NC_000023.11:g.12701877T>C;CLNREVSTAT=criteria_provided,_single_submitter;CLNSIG=Uncertain_significance;CLNVC=single_nucleotide_variant;CLNVCSO=SO:0001483;GENEINFO=FRMPD4:9758;MC=SO:0001583|missense_variant;ORIGIN=1;RS=1602345888;Pangolin=ENSG00000169933.15|-3:0.01|18:-0.0
chrX	12702001	624387	A	G	.	.	ALLELEID=613219;CLNDN=not_provided;CLNDISDB=MedGen:CN517202;CLNHGVS=NC_000023.11:g.12702001A>G;CLNREVSTAT=criteria_provided,_single_submitter;CLNSIG=Uncertain_significance;CLNVC=single_nucleotide_variant;CLNVCSO=SO:0001483;GENEINFO=FRMPD4:9758;MC=SO:0001583|missense_variant;ORIGIN=1;RS=940360052;Pangolin=ENSG00000169933.15|9:0.01|9:-0.02
chrX	12702017	211047	G	A	.	.	AF_EXAC=1e-05;ALLELEID=208859;CLNDN=not_specified;CLNDISDB=MedGen:CN169374;CLNHGVS=NC_000023.11:g.12702017G>A;CLNREVSTAT=criteria_provided,_single_submitter;CLNSIG=Uncertain_significance;CLNVC=single_nucleotide_variant;CLNVCSO=SO:0001483;GENEINFO=FRMPD4:9758;MC=SO:0001627|intron_variant;ORIGIN=1;RS=760086099;Pangolin=ENSG00000169933.15|-7:0.03|-7:-0.0
chrX	12707469	800513	C	G	.	.	ALLELEID=789138;CLNDN=Mental_retardation,_X-linked_104;CLNDISDB=MONDO:MONDO:0010509,MedGen:C4310817,OMIM:300983;CLNHGVS=NC_000023.11:g.12707469C>G;CLNREVSTAT=criteria_provided,_single_submitter;CLNSIG=Uncertain_significance;CLNVC=single_nucleotide_variant;CLNVCSO=SO:0001483;GENEINFO=FRMPD4:9758;MC=SO:0001583|missense_variant;ORIGIN=1;RS=1602353928;Pangolin=ENSG00000169933.15|0:0.08|3:-0.4
chrX	12707580	493505	G	A	.	.	AF_ESP=0.00019;AF_EXAC=5e-05;ALLELEID=486468;CLNDN=not_provided;CLNDISDB=MedGen:CN517202;CLNHGVS=NC_000023.11:g.12707580G>A;CLNREVSTAT=criteria_provided,_single_submitter;CLNSIG=Uncertain_significance;CLNVC=single_nucleotide_variant;CLNVCSO=SO:0001483;GENEINFO=FRMPD4:9758;MC=SO:0001583|missense_variant;ORIGIN=1;RS=146561056;Pangolin=ENSG00000169933.15|8:0.0|-14:-0.0
chrX	12707604	982668	G	A	.	.	ALLELEID=971176;CLNDN=Mental_retardation,_X-linked_104;CLNDISDB=MONDO:MONDO:0010509,MedGen:C4310817,OMIM:300983;CLNHGVS=NC_000023.11:g.12707604G>A;CLNREVSTAT=criteria_provided,_single_submitter;CLNSIG=Uncertain_significance;CLNVC=single_nucleotide_variant;CLNVCSO=SO:0001483;CLNVI=Institute_of_Human_Genetics,_University_of_Leipzig_Medical_Center:CV_varv_193;GENEINFO=FRMPD4:9758;MC=SO:0001583|missense_variant;ORIGIN=0;Pangolin=ENSG00000169933.15|47:0.0|47:-0.01
chrX	12710400	1031296	C	G	.	.	ALLELEID=1018900;CLNDN=Mental_retardation,_X-linked_104;CLNDISDB=MONDO:MONDO:0010509,MedGen:C4310817,OMIM:300983;CLNHGVS=NC_000023.11:g.12710400C>G;CLNREVSTAT=criteria_provided,_single_submitter;CLNSIG=Uncertain_significance;CLNVC=single_nucleotide_variant;CLNVCSO=SO:0001483;GENEINFO=FRMPD4:9758;MC=SO:0001583|missense_variant;ORIGIN=0;Pangolin=ENSG00000169933.15|-18:0.0|-1:-0.02
chrX	12716383	435267	G	A	.	.	ALLELEID=430645;CLNDN=not_specified;CLNDISDB=MedGen:CN169374;CLNHGVS=NC_000023.11:g.12716383G>A;CLNREVSTAT=criteria_provided,_single_submitter;CLNSIG=Uncertain_significance;CLNVC=single_nucleotide_variant;CLNVCSO=SO:0001483;GENEINFO=FRMPD4:9758;MC=SO:0001583|missense_variant;ORIGIN=1;RS=1555897781;Pangolin=ENSG00000169933.15|-20:0.0|1:-0.0
chrX	12716384	931648	C	T	.	.	ALLELEID=919973;CLNDN=Mental_retardation,_X-linked_104;CLNDISDB=MONDO:MONDO:0010509,MedGen:C4310817,OMIM:300983;CLNHGVS=NC_000023.11:g.12716384C>T;CLNREVSTAT=criteria_provided,_single_submitter;CLNSIG=Uncertain_significance;CLNVC=single_nucleotide_variant;CLNVCSO=SO:0001483;GENEINFO=FRMPD4:9758;MC=SO:0001583|missense_variant;ORIGIN=0;Pangolin=ENSG00000169933.15|-2:0.0|-21:-0.0
chrX	12716396	1031297	C	T	.	.	ALLELEID=1018901;CLNDN=Mental_retardation,_X-linked_104;CLNDISDB=MONDO:MONDO:0010509,MedGen:C4310817,OMIM:300983;CLNHGVS=NC_000023.11:g.12716396C>T;CLNREVSTAT=criteria_provided,_single_submitter;CLNSIG=Uncertain_significance;CLNVC=single_nucleotide_variant;CLNVCSO=SO:0001483;GENEINFO=FRMPD4:9758;MC=SO:0001583|missense_variant;ORIGIN=0;Pangolin=ENSG00000169933.15|33:0.0|50:-0.0
chrX	12716507	211048	A	G	.	.	AF_EXAC=1e-05;ALLELEID=208860;CLNDN=not_specified;CLNDISDB=MedGen:CN169374;CLNHGVS=NC_000023.11:g.12716507A>G;CLNREVSTAT=criteria_provided,_single_submitter;CLNSIG=Uncertain_significance;CLNVC=single_nucleotide_variant;CLNVCSO=SO:0001483;GENEINFO=FRMPD4:9758;MC=SO:0001583|missense_variant;ORIGIN=1;RS=760597864;Pangolin=ENSG00000169933.15|28:0.0|13:-0.0
chrX	12716613	211049	C	T	.	.	ALLELEID=208861;CLNDN=not_specified;CLNDISDB=MedGen:CN169374;CLNHGVS=NC_000023.11:g.12716613C>T;CLNREVSTAT=criteria_provided,_single_submitter;CLNSIG=Uncertain_significance;CLNVC=single_nucleotide_variant;CLNVCSO=SO:0001483;GENEINFO=FRMPD4:9758;MC=SO:0001819|synonymous_variant;ORIGIN=1;RS=797045589;Pangolin=ENSG00000169933.15|5:0.0|-43:-0.0
chrX	12716641	211050	G	A	.	.	ALLELEID=208862;CLNDN=not_specified;CLNDISDB=MedGen:CN169374;CLNHGVS=NC_000023.11:g.12716641G>A;CLNREVSTAT=criteria_provided,_single_submitter;CLNSIG=Uncertain_significance;CLNVC=single_nucleotide_variant;CLNVCSO=SO:0001483;GENEINFO=FRMPD4:9758;MC=SO:0001583|missense_variant;ORIGIN=1;RS=750615873;Pangolin=ENSG00000169933.15|46:0.0|-23:-0.0
chrX	12716641	985747	G	C	.	.	ALLELEID=974296;CLNDN=Inborn_genetic_diseases;CLNDISDB=MeSH:D030342,MedGen:C0950123;CLNHGVS=NC_000023.11:g.12716641G>C;CLNREVSTAT=criteria_provided,_single_submitter;CLNSIG=Uncertain_significance;CLNVC=single_nucleotide_variant;CLNVCSO=SO:0001483;GENEINFO=FRMPD4:9758;MC=SO:0001583|missense_variant;ORIGIN=1;Pangolin=ENSG00000169933.15|46:0.0|-23:-0.0
chrX	12716642	1032633	C	T	.	.	ALLELEID=1022134;CLNDN=Mental_retardation,_X-linked_104;CLNDISDB=MONDO:MONDO:0010509,MedGen:C4310817,OMIM:300983;CLNHGVS=NC_000023.11:g.12716642C>T;CLNREVSTAT=criteria_provided,_single_submitter;CLNSIG=Uncertain_significance;CLNVC=single_nucleotide_variant;CLNVCSO=SO:0001483;GENEINFO=FRMPD4:9758;MC=SO:0001583|missense_variant;ORIGIN=16;Pangolin=ENSG00000169933.15|45:0.0|-24:-0.0
chrX	12716861	624388	G	A	.	.	AF_EXAC=6e-05;ALLELEID=613220;CLNDN=not_provided;CLNDISDB=MedGen:CN517202;CLNHGVS=NC_000023.11:g.12716861G>A;CLNREVSTAT=criteria_provided,_single_submitter;CLNSIG=Uncertain_significance;CLNVC=single_nucleotide_variant;CLNVCSO=SO:0001483;GENEINFO=FRMPD4:9758;MC=SO:0001583|missense_variant;ORIGIN=1;RS=772679523;Pangolin=ENSG00000169933.15|-31:0.0|-33:-0.0
chrX	12717064	932417	G	A	.	.	ALLELEID=920996;CLNDN=not_provided;CLNDISDB=MedGen:CN517202;CLNHGVS=NC_000023.11:g.12717064G>A;CLNREVSTAT=criteria_provided,_single_submitter;CLNSIG=Uncertain_significance;CLNVC=single_nucleotide_variant;CLNVCSO=SO:0001483;GENEINFO=FRMPD4:9758;MC=SO:0001583|missense_variant;ORIGIN=1;Pangolin=ENSG00000169933.15|-30:0.0|-37:-0.0
chrX	12717510	810503	T	A	.	.	ALLELEID=798160;CLNDN=not_provided;CLNDISDB=MedGen:CN517202;CLNHGVS=NC_000023.11:g.12717510T>A;CLNREVSTAT=criteria_provided,_single_submitter;CLNSIG=Uncertain_significance;CLNVC=single_nucleotide_variant;CLNVCSO=SO:0001483;GENEINFO=FRMPD4:9758;MC=SO:0001583|missense_variant;ORIGIN=1;RS=1465723449;Pangolin=ENSG00000169933.15|-9:0.03|-3:-0.0
chrX	12717563	986235	T	C	.	.	ALLELEID=974297;CLNDN=Inborn_genetic_diseases;CLNDISDB=MeSH:D030342,MedGen:C0950123;CLNHGVS=NC_000023.11:g.12717563T>C;CLNREVSTAT=criteria_provided,_single_submitter;CLNSIG=Uncertain_significance;CLNVC=single_nucleotide_variant;CLNVCSO=SO:0001483;GENEINFO=FRMPD4:9758;MC=SO:0001583|missense_variant;ORIGIN=1;Pangolin=ENSG00000169933.15|0:0.0|46:-0.0
chrX	12717655	194656	C	T	.	.	AF_ESP=0.00066;AF_EXAC=0.00022;AF_TGP=0.00132;ALLELEID=191819;CLNDN=not_provided;CLNDISDB=MedGen:CN517202;CLNHGVS=NC_000023.11:g.12717655C>T;CLNREVSTAT=criteria_provided,_conflicting_interpretations;CLNSIG=Conflicting_interpretations_of_pathogenicity;CLNSIGCONF=Benign(1),Uncertain_significance(1);CLNVC=single_nucleotide_variant;CLNVCSO=SO:0001483;GENEINFO=FRMPD4:9758;MC=SO:0001819|synonymous_variant;ORIGIN=1;RS=140515130;Pangolin=ENSG00000169933.15|14:0.0|-35:-0.0
chrX	12717729	211051	C	T	.	.	AF_ESP=9e-05;AF_EXAC=2e-05;AF_TGP=0.00026;ALLELEID=208863;CLNDN=not_specified;CLNDISDB=MedGen:CN169374;CLNHGVS=NC_000023.11:g.12717729C>T;CLNREVSTAT=criteria_provided,_single_submitter;CLNSIG=Uncertain_significance;CLNVC=single_nucleotide_variant;CLNVCSO=SO:0001483;GENEINFO=FRMPD4:9758;MC=SO:0001583|missense_variant;ORIGIN=1;RS=146907470;Pangolin=ENSG00000169933.15|32:0.0|-46:-0.0
chrX	12717866	1032634	C	A	.	.	ALLELEID=1022135;CLNDN=Mental_retardation,_X-linked_104;CLNDISDB=MONDO:MONDO:0010509,MedGen:C4310817,OMIM:300983;CLNHGVS=NC_000023.11:g.12717866C>A;CLNREVSTAT=criteria_provided,_single_submitter;CLNSIG=Uncertain_significance;CLNVC=single_nucleotide_variant;CLNVCSO=SO:0001483;GENEINFO=FRMPD4:9758;MC=SO:0001583|missense_variant;ORIGIN=16;Pangolin=ENSG00000169933.15|-22:0.0|10:-0.0
chrX	12717885	985466	C	T	.	.	ALLELEID=974298;CLNDN=Inborn_genetic_diseases;CLNDISDB=MeSH:D030342,MedGen:C0950123;CLNHGVS=NC_000023.11:g.12717885C>T;CLNREVSTAT=criteria_provided,_single_submitter;CLNSIG=Uncertain_significance;CLNVC=single_nucleotide_variant;CLNVCSO=SO:0001483;GENEINFO=FRMPD4:9758;MC=SO:0001583|missense_variant;ORIGIN=1;Pangolin=ENSG00000169933.15|-45:0.0|41:-0.0
chrX	12717893	435270	T	C	.	.	AF_ESP=9e-05;AF_EXAC=0.0001;ALLELEID=430647;CLNDN=not_specified;CLNDISDB=MedGen:CN169374;CLNHGVS=NC_000023.11:g.12717893T>C;CLNREVSTAT=criteria_provided,_single_submitter;CLNSIG=Uncertain_significance;CLNVC=single_nucleotide_variant;CLNVCSO=SO:0001483;GENEINFO=FRMPD4:9758;MC=SO:0001583|missense_variant;ORIGIN=1;RS=143929343;Pangolin=ENSG00000169933.15|-17:0.0|33:-0.0
chrX	12718087	211052	C	T	.	.	AF_EXAC=8e-05;ALLELEID=208864;CLNDN=not_specified;CLNDISDB=MedGen:CN169374;CLNHGVS=NC_000023.11:g.12718087C>T;CLNREVSTAT=criteria_provided,_single_submitter;CLNSIG=Uncertain_significance;CLNVC=single_nucleotide_variant;CLNVCSO=SO:0001483;GENEINFO=FRMPD4:9758;MC=SO:0001819|synonymous_variant;ORIGIN=1;RS=776961749;Pangolin=ENSG00000169933.15|-2:0.0|17:-0.0
chrX	12718107	1031298	A	T	.	.	ALLELEID=1018902;CLNDN=Mental_retardation,_X-linked_104;CLNDISDB=MONDO:MONDO:0010509,MedGen:C4310817,OMIM:300983;CLNHGVS=NC_000023.11:g.12718107A>T;CLNREVSTAT=criteria_provided,_single_submitter;CLNSIG=Uncertain_significance;CLNVC=single_nucleotide_variant;CLNVCSO=SO:0001483;GENEINFO=FRMPD4:9758;MC=SO:0001583|missense_variant;ORIGIN=0;Pangolin=ENSG00000169933.15|14:0.0|-3:-0.01
chrX	12718134	985525	A	G	.	.	ALLELEID=974299;CLNDN=Inborn_genetic_diseases;CLNDISDB=MeSH:D030342,MedGen:C0950123;CLNHGVS=NC_000023.11:g.12718134A>G;CLNREVSTAT=criteria_provided,_single_submitter;CLNSIG=Uncertain_significance;CLNVC=single_nucleotide_variant;CLNVCSO=SO:0001483;GENEINFO=FRMPD4:9758;MC=SO:0001583|missense_variant;ORIGIN=1;Pangolin=ENSG00000169933.15|-30:0.0|-13:-0.0
chrX	12718138	1032635	A	G	.	.	ALLELEID=1022136;CLNDN=Mental_retardation,_X-linked_104;CLNDISDB=MONDO:MONDO:0010509,MedGen:C4310817,OMIM:300983;CLNHGVS=NC_000023.11:g.12718138A>G;CLNREVSTAT=criteria_provided,_single_submitter;CLNSIG=Uncertain_significance;CLNVC=single_nucleotide_variant;CLNVCSO=SO:0001483;GENEINFO=FRMPD4:9758;MC=SO:0001819|synonymous_variant;ORIGIN=16;Pangolin=ENSG00000169933.15|-34:0.0|-17:-0.0
chrX	12718285	810504	C	T	.	.	ALLELEID=798161;CLNDN=not_provided;CLNDISDB=MedGen:CN517202;CLNHGVS=NC_000023.11:g.12718285C>T;CLNREVSTAT=criteria_provided,_single_submitter;CLNSIG=Uncertain_significance;CLNVC=single_nucleotide_variant;CLNVCSO=SO:0001483;GENEINFO=FRMPD4:9758;MC=SO:0001819|synonymous_variant;ORIGIN=1;RS=1427946992;Pangolin=ENSG00000169933.15|5:0.0|20:-0.0
chrX	12718349	129116	G	A	.	.	AF_ESP=9e-05;AF_EXAC=3e-05;AF_TGP=0.00026;ALLELEID=134562;CLNDN=not_provided;CLNDISDB=MedGen:CN517202;CLNHGVS=NC_000023.11:g.12718349G>A;CLNREVSTAT=criteria_provided,_single_submitter;CLNSIG=Uncertain_significance;CLNVC=single_nucleotide_variant;CLNVCSO=SO:0001483;GENEINFO=FRMPD4:9758;MC=SO:0001583|missense_variant;ORIGIN=1;RS=371295955;Pangolin=ENSG00000169933.15|15:0.0|-44:-0.0
chrX	12718539	624389	C	T	.	.	AF_ESP=0.00047;AF_EXAC=0.00019;AF_TGP=0.00079;ALLELEID=613221;CLNDN=not_provided;CLNDISDB=MedGen:CN517202;CLNHGVS=NC_000023.11:g.12718539C>T;CLNREVSTAT=criteria_provided,_single_submitter;CLNSIG=Uncertain_significance;CLNVC=single_nucleotide_variant;CLNVCSO=SO:0001483;GENEINFO=FRMPD4:9758;MC=SO:0001583|missense_variant;ORIGIN=1;RS=145722235;Pangolin=ENSG00000169933.15|-12:0.0|50:-0.0
chrX	12718564	194655	C	T	.	.	AF_ESP=0.00066;AF_EXAC=0.00021;AF_TGP=0.00132;ALLELEID=191818;CLNDN=not_provided;CLNDISDB=MedGen:CN517202;CLNHGVS=NC_000023.11:g.12718564C>T;CLNREVSTAT=criteria_provided,_conflicting_interpretations;CLNSIG=Conflicting_interpretations_of_pathogenicity;CLNSIGCONF=Benign(1),Uncertain_significance(1);CLNVC=single_nucleotide_variant;CLNVCSO=SO:0001483;GENEINFO=FRMPD4:9758;MC=SO:0001819|synonymous_variant;ORIGIN=1;RS=151079505;Pangolin=ENSG00000169933.15|26:0.0|26:-0.0
chrX	12718569	810505	T	G	.	.	ALLELEID=798162;CLNDN=not_provided;CLNDISDB=MedGen:CN517202;CLNHGVS=NC_000023.11:g.12718569T>G;CLNREVSTAT=criteria_provided,_single_submitter;CLNSIG=Uncertain_significance;CLNVC=single_nucleotide_variant;CLNVCSO=SO:0001483;GENEINFO=FRMPD4:9758;MC=SO:0001583|missense_variant;ORIGIN=1;RS=1602376913;Pangolin=ENSG00000169933.15|44:0.0|21:-0.0
chrX	12718620	984990	C	T	.	.	ALLELEID=974300;CLNDN=Inborn_genetic_diseases;CLNDISDB=MeSH:D030342,MedGen:C0950123;CLNHGVS=NC_000023.11:g.12718620C>T;CLNREVSTAT=criteria_provided,_single_submitter;CLNSIG=Uncertain_significance;CLNVC=single_nucleotide_variant;CLNVCSO=SO:0001483;GENEINFO=FRMPD4:9758;MC=SO:0001583|missense_variant;ORIGIN=1;Pangolin=ENSG00000169933.15|27:0.0|0:-0.0
chrX	12718763	167103	C	A	.	.	AF_ESP=0.00123;AF_TGP=0.00053;ALLELEID=177728;CLNDN=Autism,_susceptibility_to,_X-linked_4|not_specified|not_provided;CLNDISDB=MONDO:MONDO:0010440,MedGen:C0795888,OMIM:300830|MedGen:CN169374|MedGen:CN517202;CLNHGVS=NC_000023.11:g.12718763C>A;CLNREVSTAT=criteria_provided,_conflicting_interpretations;CLNSIG=Conflicting_interpretations_of_pathogenicity;CLNSIGCONF=Benign(1),Likely_benign(2),Uncertain_significance(1);CLNVC=single_nucleotide_variant;CLNVCSO=SO:0001483;CLNVI=Center_for_Human_Genetics,_Inc,Center_for_Human_Genetics,_Inc:FRMPD4-A2;GENEINFO=FRMPD4:9758;MC=SO:0001819|synonymous_variant;ORIGIN=1;RS=41303149;Pangolin=ENSG00000169933.15|2:0.0|27:-0.03
chrX	12718764	211054	G	A	.	.	AF_EXAC=0.0002;ALLELEID=208865;CLNDN=not_specified;CLNDISDB=MedGen:CN169374;CLNHGVS=NC_000023.11:g.12718764G>A;CLNREVSTAT=criteria_provided,_single_submitter;CLNSIG=Uncertain_significance;CLNVC=single_nucleotide_variant;CLNVCSO=SO:0001483;GENEINFO=FRMPD4:9758;MC=SO:0001583|missense_variant;ORIGIN=1;RS=759503727;Pangolin=ENSG00000169933.15|26:0.01|26:-0.0
chrX	13712347	367965	C	T	.	.	ALLELEID=352765;CLNDN=Spondyloepiphyseal_dysplasia_tarda;CLNDISDB=MedGen:C3541456,OMIM:313400,Orphanet:ORPHA93284,SNOMED_CT:51952004;CLNHGVS=NC_000023.11:g.13712347C>T;CLNREVSTAT=criteria_provided,_single_submitter;CLNSIG=Uncertain_significance;CLNVC=single_nucleotide_variant;CLNVCSO=SO:0001483;CLNVI=Illumina_Clinical_Services_Laboratory,Illumina:602727;GENEINFO=TRAPPC2:6399;MC=SO:0001624|3_prime_UTR_variant;ORIGIN=1;RS=1057515788;Pangolin=ENSG00000196459.14|-1:0.0|-36:-0.0
chrX	13712921	915018	C	T	.	.	ALLELEID=902793;CLNDN=Spondyloepiphyseal_dysplasia_tarda;CLNDISDB=MedGen:C3541456,OMIM:313400,Orphanet:ORPHA93284,SNOMED_CT:51952004;CLNHGVS=NC_000023.11:g.13712921C>T;CLNREVSTAT=criteria_provided,_single_submitter;CLNSIG=Uncertain_significance;CLNVC=single_nucleotide_variant;CLNVCSO=SO:0001483;CLNVI=Illumina_Clinical_Services_Laboratory,Illumina:1413914;GENEINFO=TRAPPC2:6399;MC=SO:0001624|3_prime_UTR_variant;ORIGIN=1;Pangolin=ENSG00000196459.14|37:0.0|33:-0.0
chrX	13712965	915020	G	A	.	.	ALLELEID=902795;CLNDN=Spondyloepiphyseal_dysplasia_tarda;CLNDISDB=MedGen:C3541456,OMIM:313400,Orphanet:ORPHA93284,SNOMED_CT:51952004;CLNHGVS=NC_000023.11:g.13712965G>A;CLNREVSTAT=criteria_provided,_single_submitter;CLNSIG=Uncertain_significance;CLNVC=single_nucleotide_variant;CLNVCSO=SO:0001483;CLNVI=Illumina_Clinical_Services_Laboratory,Illumina:1356948;GENEINFO=TRAPPC2:6399;MC=SO:0001624|3_prime_UTR_variant;ORIGIN=1;Pangolin=ENSG00000196459.14|-7:0.0|18:-0.0
chrX	13712971	915021	G	A	.	.	ALLELEID=902796;CLNDN=Spondyloepiphyseal_dysplasia_tarda;CLNDISDB=MedGen:C3541456,OMIM:313400,Orphanet:ORPHA93284,SNOMED_CT:51952004;CLNHGVS=NC_000023.11:g.13712971G>A;CLNREVSTAT=criteria_provided,_single_submitter;CLNSIG=Uncertain_significance;CLNVC=single_nucleotide_variant;CLNVCSO=SO:0001483;CLNVI=Illumina_Clinical_Services_Laboratory,Illumina:905966;GENEINFO=TRAPPC2:6399;MC=SO:0001624|3_prime_UTR_variant;ORIGIN=1;Pangolin=ENSG00000196459.14|12:0.0|-17:-0.0
chrX	13713119	915023	A	C	.	.	ALLELEID=902798;CLNDN=Spondyloepiphyseal_dysplasia_tarda;CLNDISDB=MedGen:C3541456,OMIM:313400,Orphanet:ORPHA93284,SNOMED_CT:51952004;CLNHGVS=NC_000023.11:g.13713119A>C;CLNREVSTAT=criteria_provided,_single_submitter;CLNSIG=Uncertain_significance;CLNVC=single_nucleotide_variant;CLNVCSO=SO:0001483;CLNVI=Illumina_Clinical_Services_Laboratory,Illumina:849056;GENEINFO=TRAPPC2:6399;MC=SO:0001624|3_prime_UTR_variant;ORIGIN=1;Pangolin=ENSG00000196459.14|-43:0.0|-19:-0.01
chrX	13713120	913060	C	A	.	.	ALLELEID=902799;CLNDN=Spondyloepiphyseal_dysplasia_tarda;CLNDISDB=MedGen:C3541456,OMIM:313400,Orphanet:ORPHA93284,SNOMED_CT:51952004;CLNHGVS=NC_000023.11:g.13713120C>A;CLNREVSTAT=criteria_provided,_single_submitter;CLNSIG=Uncertain_significance;CLNVC=single_nucleotide_variant;CLNVCSO=SO:0001483;CLNVI=Illumina_Clinical_Services_Laboratory,Illumina:563931;GENEINFO=TRAPPC2:6399;MC=SO:0001624|3_prime_UTR_variant;ORIGIN=1;Pangolin=ENSG00000196459.14|-20:0.01|-44:-0.0
chrX	13713216	367972	G	A	.	.	ALLELEID=352071;CLNDN=Spondyloepiphyseal_dysplasia_tarda;CLNDISDB=MedGen:C3541456,OMIM:313400,Orphanet:ORPHA93284,SNOMED_CT:51952004;CLNHGVS=NC_000023.11:g.13713216G>A;CLNREVSTAT=criteria_provided,_single_submitter;CLNSIG=Uncertain_significance;CLNVC=single_nucleotide_variant;CLNVCSO=SO:0001483;CLNVI=Illumina_Clinical_Services_Laboratory,Illumina:813152;GENEINFO=TRAPPC2:6399;MC=SO:0001624|3_prime_UTR_variant;ORIGIN=1;RS=1057515789;Pangolin=ENSG00000196459.14|20:0.0|-26:-0.0
chrX	13713375	913062	A	G	.	.	ALLELEID=902801;CLNDN=Spondyloepiphyseal_dysplasia_tarda;CLNDISDB=MedGen:C3541456,OMIM:313400,Orphanet:ORPHA93284,SNOMED_CT:51952004;CLNHGVS=NC_000023.11:g.13713375A>G;CLNREVSTAT=criteria_provided,_single_submitter;CLNSIG=Uncertain_significance;CLNVC=single_nucleotide_variant;CLNVCSO=SO:0001483;CLNVI=Illumina_Clinical_Services_Laboratory,Illumina:849663;GENEINFO=TRAPPC2:6399;MC=SO:0001624|3_prime_UTR_variant;ORIGIN=1;Pangolin=ENSG00000196459.14|5:0.0|2:-0.0
chrX	13713418	913063	C	A	.	.	ALLELEID=902802;CLNDN=Spondyloepiphyseal_dysplasia_tarda;CLNDISDB=MedGen:C3541456,OMIM:313400,Orphanet:ORPHA93284,SNOMED_CT:51952004;CLNHGVS=NC_000023.11:g.13713418C>A;CLNREVSTAT=criteria_provided,_single_submitter;CLNSIG=Uncertain_significance;CLNVC=single_nucleotide_variant;CLNVCSO=SO:0001483;CLNVI=Illumina_Clinical_Services_Laboratory,Illumina:1392532;GENEINFO=TRAPPC2:6399;MC=SO:0001624|3_prime_UTR_variant;ORIGIN=1;Pangolin=ENSG00000196459.14|-32:0.0|-33:-0.0
chrX	13713449	367975	T	TAAAAAAA	.	.	ALLELEID=348504;CLNDN=Spondyloepiphyseal_dysplasia_congenita;CLNDISDB=Human_Phenotype_Ontology:HP:0002655,Human_Phenotype_Ontology:HP:0002776,Human_Phenotype_Ontology:HP:0005893,MONDO:MONDO:0008471,MedGen:C2745959,OMIM:183900,Orphanet:ORPHA94068;CLNHGVS=NC_000023.11:g.13713449_13713450insAAAAAAA;CLNREVSTAT=criteria_provided,_single_submitter;CLNSIG=Uncertain_significance;CLNVC=Insertion;CLNVCSO=SO:0000667;CLNVI=Illumina_Clinical_Services_Laboratory,Illumina:778399;GENEINFO=TRAPPC2:6399;MC=SO:0001624|3_prime_UTR_variant;ORIGIN=1;RS=1057515790;Pangolin=ENSG00000196459.14|-2:0.0|-27:-0.0
chrX	13713450	367976	C	CA	.	.	ALLELEID=352075;CLNDN=Spondyloepiphyseal_dysplasia_congenita;CLNDISDB=Human_Phenotype_Ontology:HP:0002655,Human_Phenotype_Ontology:HP:0002776,Human_Phenotype_Ontology:HP:0005893,MONDO:MONDO:0008471,MedGen:C2745959,OMIM:183900,Orphanet:ORPHA94068;CLNHGVS=NC_000023.11:g.13713457dup;CLNREVSTAT=criteria_provided,_single_submitter;CLNSIG=Uncertain_significance;CLNVC=Duplication;CLNVCSO=SO:1000035;CLNVI=Illumina_Clinical_Services_Laboratory,Illumina:651337;GENEINFO=TRAPPC2:6399;MC=SO:0001624|3_prime_UTR_variant;ORIGIN=1;RS=57103709;Pangolin=ENSG00000196459.14|-3:0.0|-28:-0.0
chrX	13713450	367977	C	CAAAAAAA	.	.	ALLELEID=352769;CLNDN=Spondyloepiphyseal_dysplasia_congenita;CLNDISDB=Human_Phenotype_Ontology:HP:0002655,Human_Phenotype_Ontology:HP:0002776,Human_Phenotype_Ontology:HP:0005893,MONDO:MONDO:0008471,MedGen:C2745959,OMIM:183900,Orphanet:ORPHA94068;CLNHGVS=NC_000023.11:g.13713451_13713457dup;CLNREVSTAT=criteria_provided,_single_submitter;CLNSIG=Uncertain_significance;CLNVC=Duplication;CLNVCSO=SO:1000035;CLNVI=Illumina_Clinical_Services_Laboratory,Illumina:599042;GENEINFO=TRAPPC2:6399;MC=SO:0001624|3_prime_UTR_variant;ORIGIN=1;RS=57103709;Pangolin=ENSG00000196459.14|-3:0.0|-28:-0.0
chrX	13713458	913422	C	A	.	.	ALLELEID=902803;CLNDN=Spondyloepiphyseal_dysplasia_tarda;CLNDISDB=MedGen:C3541456,OMIM:313400,Orphanet:ORPHA93284,SNOMED_CT:51952004;CLNHGVS=NC_000023.11:g.13713458C>A;CLNREVSTAT=criteria_provided,_single_submitter;CLNSIG=Uncertain_significance;CLNVC=single_nucleotide_variant;CLNVCSO=SO:0001483;CLNVI=Illumina_Clinical_Services_Laboratory,Illumina:637332;GENEINFO=TRAPPC2:6399;MC=SO:0001624|3_prime_UTR_variant;ORIGIN=1;Pangolin=ENSG00000196459.14|27:0.0|-36:-0.0
chrX	13713465	367979	C	A	.	.	ALLELEID=338956;CLNDN=Spondyloepiphyseal_dysplasia_tarda;CLNDISDB=MedGen:C3541456,OMIM:313400,Orphanet:ORPHA93284,SNOMED_CT:51952004;CLNHGVS=NC_000023.11:g.13713465C>A;CLNREVSTAT=criteria_provided,_single_submitter;CLNSIG=Uncertain_significance;CLNVC=single_nucleotide_variant;CLNVCSO=SO:0001483;CLNVI=Illumina_Clinical_Services_Laboratory,Illumina:792891;GENEINFO=TRAPPC2:6399;MC=SO:0001624|3_prime_UTR_variant;ORIGIN=1;RS=768568672;Pangolin=ENSG00000196459.14|20:0.0|-18:-0.0
chrX	13713540	913423	G	A	.	.	ALLELEID=902804;CLNDN=Spondyloepiphyseal_dysplasia_tarda;CLNDISDB=MedGen:C3541456,OMIM:313400,Orphanet:ORPHA93284,SNOMED_CT:51952004;CLNHGVS=NC_000023.11:g.13713540G>A;CLNREVSTAT=criteria_provided,_single_submitter;CLNSIG=Uncertain_significance;CLNVC=single_nucleotide_variant;CLNVCSO=SO:0001483;CLNVI=Illumina_Clinical_Services_Laboratory,Illumina:602729;GENEINFO=TRAPPC2:6399;MC=SO:0001624|3_prime_UTR_variant;ORIGIN=1;Pangolin=ENSG00000196459.14|2:0.0|16:-0.0
chrX	13713655	367982	T	C	.	.	ALLELEID=352078;CLNDN=Spondyloepiphyseal_dysplasia_tarda;CLNDISDB=MedGen:C3541456,OMIM:313400,Orphanet:ORPHA93284,SNOMED_CT:51952004;CLNHGVS=NC_000023.11:g.13713655T>C;CLNREVSTAT=criteria_provided,_single_submitter;CLNSIG=Uncertain_significance;CLNVC=single_nucleotide_variant;CLNVCSO=SO:0001483;CLNVI=Illumina_Clinical_Services_Laboratory,Illumina:837043;GENEINFO=TRAPPC2:6399;MC=SO:0001624|3_prime_UTR_variant;ORIGIN=1;RS=1057515791;Pangolin=ENSG00000196459.14|-8:0.0|15:-0.0
chrX	13713695	913424	T	C	.	.	ALLELEID=902805;CLNDN=Spondyloepiphyseal_dysplasia_tarda;CLNDISDB=MedGen:C3541456,OMIM:313400,Orphanet:ORPHA93284,SNOMED_CT:51952004;CLNHGVS=NC_000023.11:g.13713695T>C;CLNREVSTAT=criteria_provided,_single_submitter;CLNSIG=Uncertain_significance;CLNVC=single_nucleotide_variant;CLNVCSO=SO:0001483;CLNVI=Illumina_Clinical_Services_Laboratory,Illumina:937139;GENEINFO=TRAPPC2:6399;MC=SO:0001624|3_prime_UTR_variant;ORIGIN=1;Pangolin=ENSG00000196459.14|-48:0.0|47:-0.0
chrX	13713704	367984	C	T	.	.	ALLELEID=352771;CLNDN=Spondyloepiphyseal_dysplasia_tarda;CLNDISDB=MedGen:C3541456,OMIM:313400,Orphanet:ORPHA93284,SNOMED_CT:51952004;CLNHGVS=NC_000023.11:g.13713704C>T;CLNREVSTAT=criteria_provided,_single_submitter;CLNSIG=Uncertain_significance;CLNVC=single_nucleotide_variant;CLNVCSO=SO:0001483;CLNVI=Illumina_Clinical_Services_Laboratory,Illumina:776216;GENEINFO=TRAPPC2:6399;MC=SO:0001624|3_prime_UTR_variant;ORIGIN=1;RS=554971161;Pangolin=ENSG00000196459.14|44:0.0|6:-0.0
chrX	13713717	914536	A	G	.	.	ALLELEID=902807;CLNDN=Spondyloepiphyseal_dysplasia_tarda;CLNDISDB=MedGen:C3541456,OMIM:313400,Orphanet:ORPHA93284,SNOMED_CT:51952004;CLNHGVS=NC_000023.11:g.13713717A>G;CLNREVSTAT=criteria_provided,_single_submitter;CLNSIG=Uncertain_significance;CLNVC=single_nucleotide_variant;CLNVCSO=SO:0001483;CLNVI=Illumina_Clinical_Services_Laboratory,Illumina:885932;GENEINFO=TRAPPC2:6399;MC=SO:0001624|3_prime_UTR_variant;ORIGIN=1;Pangolin=ENSG00000196459.14|31:0.0|25:-0.0
chrX	13713737	914537	G	A	.	.	ALLELEID=902808;CLNDN=Spondyloepiphyseal_dysplasia_tarda;CLNDISDB=MedGen:C3541456,OMIM:313400,Orphanet:ORPHA93284,SNOMED_CT:51952004;CLNHGVS=NC_000023.11:g.13713737G>A;CLNREVSTAT=criteria_provided,_single_submitter;CLNSIG=Uncertain_significance;CLNVC=single_nucleotide_variant;CLNVCSO=SO:0001483;CLNVI=Illumina_Clinical_Services_Laboratory,Illumina:868380;GENEINFO=TRAPPC2:6399;MC=SO:0001624|3_prime_UTR_variant;ORIGIN=1;Pangolin=ENSG00000196459.14|5:0.0|10:-0.0
chrX	13713885	914539	C	T	.	.	ALLELEID=902810;CLNDN=Spondyloepiphyseal_dysplasia_tarda;CLNDISDB=MedGen:C3541456,OMIM:313400,Orphanet:ORPHA93284,SNOMED_CT:51952004;CLNHGVS=NC_000023.11:g.13713885C>T;CLNREVSTAT=criteria_provided,_single_submitter;CLNSIG=Uncertain_significance;CLNVC=single_nucleotide_variant;CLNVCSO=SO:0001483;CLNVI=Illumina_Clinical_Services_Laboratory,Illumina:1382059;GENEINFO=TRAPPC2:6399;MC=SO:0001624|3_prime_UTR_variant;ORIGIN=1;Pangolin=ENSG00000196459.14|-1:0.0|45:-0.0
chrX	13713942	367987	A	C	.	.	ALLELEID=352087;CLNDN=Spondyloepiphyseal_dysplasia_tarda;CLNDISDB=MedGen:C3541456,OMIM:313400,Orphanet:ORPHA93284,SNOMED_CT:51952004;CLNHGVS=NC_000023.11:g.13713942A>C;CLNREVSTAT=criteria_provided,_single_submitter;CLNSIG=Uncertain_significance;CLNVC=single_nucleotide_variant;CLNVCSO=SO:0001483;CLNVI=Illumina_Clinical_Services_Laboratory,Illumina:796419;GENEINFO=TRAPPC2:6399;MC=SO:0001624|3_prime_UTR_variant;ORIGIN=1;RS=780841342;Pangolin=ENSG00000196459.14|-11:0.0|-12:-0.0
chrX	13713972	367988	T	C	.	.	ALLELEID=352089;CLNDN=Spondyloepiphyseal_dysplasia_tarda;CLNDISDB=MedGen:C3541456,OMIM:313400,Orphanet:ORPHA93284,SNOMED_CT:51952004;CLNHGVS=NC_000023.11:g.13713972T>C;CLNREVSTAT=criteria_provided,_single_submitter;CLNSIG=Uncertain_significance;CLNVC=single_nucleotide_variant;CLNVCSO=SO:0001483;CLNVI=Illumina_Clinical_Services_Laboratory,Illumina:796421;GENEINFO=TRAPPC2:6399;MC=SO:0001624|3_prime_UTR_variant;ORIGIN=1;RS=368897746;Pangolin=ENSG00000196459.14|-42:0.0|-2:-0.0
chrX	13714075	915066	G	A	.	.	ALLELEID=902812;CLNDN=Spondyloepiphyseal_dysplasia_tarda;CLNDISDB=MedGen:C3541456,OMIM:313400,Orphanet:ORPHA93284,SNOMED_CT:51952004;CLNHGVS=NC_000023.11:g.13714075G>A;CLNREVSTAT=criteria_provided,_single_submitter;CLNSIG=Uncertain_significance;CLNVC=single_nucleotide_variant;CLNVCSO=SO:0001483;CLNVI=Illumina_Clinical_Services_Laboratory,Illumina:818501;GENEINFO=TRAPPC2:6399;MC=SO:0001624|3_prime_UTR_variant;ORIGIN=1;Pangolin=ENSG00000196459.14|-10:0.0|-9:-0.0
chrX	13714084	367991	A	C	.	.	ALLELEID=338962;CLNDN=Spondyloepiphyseal_dysplasia_tarda;CLNDISDB=MedGen:C3541456,OMIM:313400,Orphanet:ORPHA93284,SNOMED_CT:51952004;CLNHGVS=NC_000023.11:g.13714084A>C;CLNREVSTAT=criteria_provided,_single_submitter;CLNSIG=Uncertain_significance;CLNVC=single_nucleotide_variant;CLNVCSO=SO:0001483;CLNVI=Illumina_Clinical_Services_Laboratory,Illumina:773580;GENEINFO=TRAPPC2:6399;MC=SO:0001624|3_prime_UTR_variant;ORIGIN=1;RS=1057515792;Pangolin=ENSG00000196459.14|50:0.0|-5:-0.0
chrX	13714099	912337	C	T	.	.	ALLELEID=902813;CLNDN=Spondyloepiphyseal_dysplasia_tarda;CLNDISDB=MedGen:C3541456,OMIM:313400,Orphanet:ORPHA93284,SNOMED_CT:51952004;CLNHGVS=NC_000023.11:g.13714099C>T;CLNREVSTAT=criteria_provided,_single_submitter;CLNSIG=Uncertain_significance;CLNVC=single_nucleotide_variant;CLNVCSO=SO:0001483;CLNVI=Illumina_Clinical_Services_Laboratory,Illumina:1381532;GENEINFO=TRAPPC2:6399;MC=SO:0001624|3_prime_UTR_variant;ORIGIN=1;Pangolin=ENSG00000196459.14|-21:0.0|35:-0.0
chrX	13714140	367992	T	TA	.	.	ALLELEID=352090;CLNDN=Spondyloepiphyseal_dysplasia_congenita;CLNDISDB=Human_Phenotype_Ontology:HP:0002655,Human_Phenotype_Ontology:HP:0002776,Human_Phenotype_Ontology:HP:0005893,MONDO:MONDO:0008471,MedGen:C2745959,OMIM:183900,Orphanet:ORPHA94068;CLNHGVS=NC_000023.11:g.13714140_13714141insA;CLNREVSTAT=criteria_provided,_single_submitter;CLNSIG=Uncertain_significance;CLNVC=Insertion;CLNVCSO=SO:0000667;CLNVI=Illumina_Clinical_Services_Laboratory,Illumina:778401;GENEINFO=TRAPPC2:6399;MC=SO:0001624|3_prime_UTR_variant;ORIGIN=1;RS=1057515793;Pangolin=ENSG00000196459.14|-6:0.0|-6:-0.0
chrX	13714143	367993	G	GA	.	.	ALLELEID=348515;CLNDN=Spondyloepiphyseal_dysplasia_congenita;CLNDISDB=Human_Phenotype_Ontology:HP:0002655,Human_Phenotype_Ontology:HP:0002776,Human_Phenotype_Ontology:HP:0005893,MONDO:MONDO:0008471,MedGen:C2745959,OMIM:183900,Orphanet:ORPHA94068;CLNHGVS=NC_000023.11:g.13714163dup;CLNREVSTAT=criteria_provided,_single_submitter;CLNSIG=Uncertain_significance;CLNVC=Duplication;CLNVCSO=SO:1000035;CLNVI=Illumina_Clinical_Services_Laboratory,Illumina:835642;GENEINFO=TRAPPC2:6399;MC=SO:0001624|3_prime_UTR_variant;ORIGIN=1;RS=1057515794;Pangolin=ENSG00000196459.14|-28:0.0|-9:-0.0
chrX	13714144	912339	A	G	.	.	ALLELEID=902815;CLNDN=Spondyloepiphyseal_dysplasia_tarda;CLNDISDB=MedGen:C3541456,OMIM:313400,Orphanet:ORPHA93284,SNOMED_CT:51952004;CLNHGVS=NC_000023.11:g.13714144A>G;CLNREVSTAT=criteria_provided,_single_submitter;CLNSIG=Uncertain_significance;CLNVC=single_nucleotide_variant;CLNVCSO=SO:0001483;CLNVI=Illumina_Clinical_Services_Laboratory,Illumina:941289;GENEINFO=TRAPPC2:6399;MC=SO:0001624|3_prime_UTR_variant;ORIGIN=1;Pangolin=ENSG00000196459.14|-10:0.0|-29:-0.0
chrX	13714164	367994	C	A	.	.	ALLELEID=352772;CLNDN=Spondyloepiphyseal_dysplasia_tarda;CLNDISDB=MedGen:C3541456,OMIM:313400,Orphanet:ORPHA93284,SNOMED_CT:51952004;CLNHGVS=NC_000023.11:g.13714164C>A;CLNREVSTAT=criteria_provided,_single_submitter;CLNSIG=Uncertain_significance;CLNVC=single_nucleotide_variant;CLNVCSO=SO:0001483;CLNVI=Illumina_Clinical_Services_Laboratory,Illumina:782581;GENEINFO=TRAPPC2:6399;MC=SO:0001624|3_prime_UTR_variant;ORIGIN=1;RS=1057515795;Pangolin=ENSG00000196459.14|-3:0.0|-30:-0.0
chrX	13714220	912340	T	A	.	.	ALLELEID=902816;CLNDN=Spondyloepiphyseal_dysplasia_tarda;CLNDISDB=MedGen:C3541456,OMIM:313400,Orphanet:ORPHA93284,SNOMED_CT:51952004;CLNHGVS=NC_000023.11:g.13714220T>A;CLNREVSTAT=criteria_provided,_single_submitter;CLNSIG=Uncertain_significance;CLNVC=single_nucleotide_variant;CLNVCSO=SO:0001483;CLNVI=Illumina_Clinical_Services_Laboratory,Illumina:582611;GENEINFO=TRAPPC2:6399;MC=SO:0001624|3_prime_UTR_variant;ORIGIN=1;Pangolin=ENSG00000196459.14|14:0.0|34:-0.0
chrX	13714228	367995	T	A	.	.	ALLELEID=352773;CLNDN=Spondyloepiphyseal_dysplasia_tarda;CLNDISDB=MedGen:C3541456,OMIM:313400,Orphanet:ORPHA93284,SNOMED_CT:51952004;CLNHGVS=NC_000023.11:g.13714228T>A;CLNREVSTAT=criteria_provided,_single_submitter;CLNSIG=Uncertain_significance;CLNVC=single_nucleotide_variant;CLNVCSO=SO:0001483;CLNVI=Illumina_Clinical_Services_Laboratory,Illumina:674650;GENEINFO=TRAPPC2:6399;MC=SO:0001624|3_prime_UTR_variant;ORIGIN=1;RS=1057515796;Pangolin=ENSG00000196459.14|7:0.0|26:-0.0
chrX	13714477	432610	T	C	.	.	ALLELEID=426410;CLNDN=not_provided;CLNDISDB=MedGen:CN517202;CLNHGVS=NC_000023.11:g.13714477T>C;CLNREVSTAT=criteria_provided,_single_submitter;CLNSIG=Uncertain_significance;CLNVC=single_nucleotide_variant;CLNVCSO=SO:0001483;GENEINFO=TRAPPC2:6399;MC=SO:0001583|missense_variant;ORIGIN=1;RS=1382243467;Pangolin=ENSG00000196459.14|28:0.01|-19:-0.01
chrX	13716596	931726	A	G	.	.	ALLELEID=919978;CLNDN=Spondyloepiphyseal_dysplasia_tarda;CLNDISDB=MedGen:C3541456,OMIM:313400,Orphanet:ORPHA93284,SNOMED_CT:51952004;CLNHGVS=NC_000023.11:g.13716596A>G;CLNREVSTAT=criteria_provided,_single_submitter;CLNSIG=Uncertain_significance;CLNVC=single_nucleotide_variant;CLNVCSO=SO:0001483;GENEINFO=TRAPPC2:6399;MC=SO:0001583|missense_variant;ORIGIN=0;Pangolin=ENSG00000196459.14|27:0.01|34:-0.0
chrX	13719985	912342	A	G	.	.	ALLELEID=903460;CLNDN=Spondyloepiphyseal_dysplasia_tarda;CLNDISDB=MedGen:C3541456,OMIM:313400,Orphanet:ORPHA93284,SNOMED_CT:51952004;CLNHGVS=NC_000023.11:g.13719985A>G;CLNREVSTAT=criteria_provided,_single_submitter;CLNSIG=Uncertain_significance;CLNVC=single_nucleotide_variant;CLNVCSO=SO:0001483;CLNVI=Illumina_Clinical_Services_Laboratory,Illumina:1378880;GENEINFO=TRAPPC2:6399;MC=SO:0001627|intron_variant;ORIGIN=1;Pangolin=ENSG00000196459.14|-6:0.0|-3:-0.02
chrX	13734542	367996	C	G	.	.	ALLELEID=348518;CLNDN=Spondyloepiphyseal_dysplasia_tarda;CLNDISDB=MedGen:C3541456,OMIM:313400,Orphanet:ORPHA93284,SNOMED_CT:51952004;CLNHGVS=NC_000023.11:g.13734542C>G;CLNREVSTAT=criteria_provided,_single_submitter;CLNSIG=Uncertain_significance;CLNVC=single_nucleotide_variant;CLNVCSO=SO:0001483;CLNVI=Illumina_Clinical_Services_Laboratory,Illumina:726581;GENEINFO=TRAPPC2:6399;MC=SO:0001623|5_prime_UTR_variant;ORIGIN=1;RS=1057515797;Pangolin=ENSG00000196459.14|49:0.01|48:-0.0
chrX	13735074	1031340	G	A	.	.	ALLELEID=1022141;CLNDN=Joubert_syndrome_10;CLNDISDB=MONDO:MONDO:0010431,MedGen:C2749019,OMIM:300804;CLNHGVS=NC_000023.11:g.13735074G>A;CLNREVSTAT=criteria_provided,_single_submitter;CLNSIG=Uncertain_significance;CLNVC=single_nucleotide_variant;CLNVCSO=SO:0001483;GENEINFO=OFD1:8481;MC=SO:0001582|initiatior_codon_variant,SO:0001583|missense_variant,SO:0001623|5_prime_UTR_variant;ORIGIN=0;Pangolin=ENSG00000046651.15|10:0.0|9:-0.02
chrX	13735261	463455	C	T	.	.	ALLELEID=470506;CLNDN=Joubert_syndrome|Orofaciodigital_syndrome_I;CLNDISDB=Human_Phenotype_Ontology:HP:0002335,Human_Phenotype_Ontology:HP:0007125,MONDO:MONDO:0018772,MedGen:C0431399,OMIM:PS213300,Orphanet:ORPHA475,SNOMED_CT:253175003,SNOMED_CT:716997004|MONDO:MONDO:0010702,MedGen:C1510460,OMIM:311200,Orphanet:ORPHA2750;CLNHGVS=NC_000023.11:g.13735261C>T;CLNREVSTAT=criteria_provided,_single_submitter;CLNSIG=Uncertain_significance;CLNVC=single_nucleotide_variant;CLNVCSO=SO:0001483;GENEINFO=OFD1:8481;MC=SO:0001583|missense_variant,SO:0001623|5_prime_UTR_variant;ORIGIN=1;RS=1555900190;Pangolin=ENSG00000046651.15|-41:0.01|-13:-0.0
chrX	13735264	846182	T	C	.	.	ALLELEID=849684;CLNDN=Joubert_syndrome|Orofaciodigital_syndrome_I;CLNDISDB=Human_Phenotype_Ontology:HP:0002335,Human_Phenotype_Ontology:HP:0007125,MONDO:MONDO:0018772,MedGen:C0431399,OMIM:PS213300,Orphanet:ORPHA475,SNOMED_CT:253175003,SNOMED_CT:716997004|MONDO:MONDO:0010702,MedGen:C1510460,OMIM:311200,Orphanet:ORPHA2750;CLNHGVS=NC_000023.11:g.13735264T>C;CLNREVSTAT=criteria_provided,_single_submitter;CLNSIG=Uncertain_significance;CLNVC=single_nucleotide_variant;CLNVCSO=SO:0001483;GENEINFO=OFD1:8481;MC=SO:0001583|missense_variant,SO:0001623|5_prime_UTR_variant;ORIGIN=1;Pangolin=ENSG00000046651.15|-16:0.0|-44:-0.01
chrX	13735289	94373	A	G	.	.	AF_ESP=0.00038;AF_EXAC=0.00049;ALLELEID=100273;CLNDN=not_specified|not_provided;CLNDISDB=MedGen:CN169374|MedGen:CN517202;CLNHGVS=NC_000023.11:g.13735289A>G;CLNREVSTAT=criteria_provided,_conflicting_interpretations;CLNSIG=Conflicting_interpretations_of_pathogenicity;CLNSIGCONF=Benign(1),Likely_benign(2),Uncertain_significance(1);CLNVC=single_nucleotide_variant;CLNVCSO=SO:0001483;GENEINFO=OFD1:8481;MC=SO:0001819|synonymous_variant,SO:0001623|5_prime_UTR_variant;ORIGIN=1;RS=147114577;Pangolin=ENSG00000046651.15|37:0.0|-41:-0.0
chrX	13735291	985442	T	C	.	.	ALLELEID=974309;CLNDN=Inborn_genetic_diseases;CLNDISDB=MeSH:D030342,MedGen:C0950123;CLNHGVS=NC_000023.11:g.13735291T>C;CLNREVSTAT=criteria_provided,_single_submitter;CLNSIG=Uncertain_significance;CLNVC=single_nucleotide_variant;CLNVCSO=SO:0001483;GENEINFO=OFD1:8481;MC=SO:0001583|missense_variant,SO:0001623|5_prime_UTR_variant;ORIGIN=1;Pangolin=ENSG00000046651.15|-43:0.0|-2:-0.0
chrX	13735324	404263	G	A	.	.	ALLELEID=404091;CLNDN=Joubert_syndrome|Orofaciodigital_syndrome_I;CLNDISDB=Human_Phenotype_Ontology:HP:0002335,Human_Phenotype_Ontology:HP:0007125,MONDO:MONDO:0018772,MedGen:C0431399,OMIM:PS213300,Orphanet:ORPHA475,SNOMED_CT:253175003,SNOMED_CT:716997004|MONDO:MONDO:0010702,MedGen:C1510460,OMIM:311200,Orphanet:ORPHA2750;CLNHGVS=NC_000023.11:g.13735324G>A;CLNREVSTAT=criteria_provided,_single_submitter;CLNSIG=Uncertain_significance;CLNVC=single_nucleotide_variant;CLNVCSO=SO:0001483;GENEINFO=OFD1:8481;MC=SO:0001583|missense_variant,SO:0001623|5_prime_UTR_variant;ORIGIN=1;RS=1060500185;Pangolin=ENSG00000046651.15|2:0.01|22:-0.01
chrX	13736515	217687	A	G	.	.	ALLELEID=214374;CLNDN=Joubert_syndrome|Joubert_syndrome_10|Orofaciodigital_syndrome_I;CLNDISDB=Human_Phenotype_Ontology:HP:0002335,Human_Phenotype_Ontology:HP:0007125,MONDO:MONDO:0018772,MedGen:C0431399,OMIM:PS213300,Orphanet:ORPHA475,SNOMED_CT:253175003,SNOMED_CT:716997004|MONDO:MONDO:0010431,MedGen:C2749019,OMIM:300804|MONDO:MONDO:0010702,MedGen:C1510460,OMIM:311200,Orphanet:ORPHA2750;CLNHGVS=NC_000023.11:g.13736515A>G;CLNREVSTAT=criteria_provided,_conflicting_interpretations;CLNSIG=Conflicting_interpretations_of_pathogenicity;CLNSIGCONF=Pathogenic(1),Uncertain_significance(1);CLNVC=single_nucleotide_variant;CLNVCSO=SO:0001483;GENEINFO=OFD1:8481;MC=SO:0001583|missense_variant,SO:0001623|5_prime_UTR_variant;ORIGIN=1;RS=863225213;Pangolin=ENSG00000046651.15|-37:0.03|2:-0.0
chrX	13736561	404262	A	C	.	.	ALLELEID=404456;CLNDN=Joubert_syndrome|Orofaciodigital_syndrome_I;CLNDISDB=Human_Phenotype_Ontology:HP:0002335,Human_Phenotype_Ontology:HP:0007125,MONDO:MONDO:0018772,MedGen:C0431399,OMIM:PS213300,Orphanet:ORPHA475,SNOMED_CT:253175003,SNOMED_CT:716997004|MONDO:MONDO:0010702,MedGen:C1510460,OMIM:311200,Orphanet:ORPHA2750;CLNHGVS=NC_000023.11:g.13736561A>C;CLNREVSTAT=criteria_provided,_single_submitter;CLNSIG=Uncertain_significance;CLNVC=single_nucleotide_variant;CLNVCSO=SO:0001483;GENEINFO=OFD1:8481;MC=SO:0001583|missense_variant,SO:0001623|5_prime_UTR_variant;ORIGIN=1;RS=1060500184;Pangolin=ENSG00000046651.15|-6:0.0|-16:-0.0
chrX	13736593	592034	C	T	.	.	ALLELEID=583023;CLNDN=not_provided;CLNDISDB=MedGen:CN517202;CLNHGVS=NC_000023.11:g.13736593C>T;CLNREVSTAT=no_assertion_criteria_provided;CLNSIG=Uncertain_significance;CLNVC=single_nucleotide_variant;CLNVCSO=SO:0001483;GENEINFO=OFD1:8481;MC=SO:0001583|missense_variant,SO:0001623|5_prime_UTR_variant;ORIGIN=1;RS=1569102409;Pangolin=ENSG00000046651.15|6:0.0|-1:-0.0
chrX	13736597	159469	A	C	.	.	ALLELEID=169943;CLNDN=Orofaciodigital_syndrome_I;CLNDISDB=MONDO:MONDO:0010702,MedGen:C1510460,OMIM:311200,Orphanet:ORPHA2750;CLNHGVS=NC_000023.11:g.13736597A>C;CLNREVSTAT=criteria_provided,_single_submitter;CLNSIG=Uncertain_significance;CLNVC=single_nucleotide_variant;CLNVCSO=SO:0001483;GENEINFO=OFD1:8481;MC=SO:0001583|missense_variant,SO:0001623|5_prime_UTR_variant;ORIGIN=1;RS=587784232;Pangolin=ENSG00000046651.15|8:0.03|2:-0.0
chrX	13736623	857937	G	A	.	.	ALLELEID=849685;CLNDN=Joubert_syndrome|Orofaciodigital_syndrome_I;CLNDISDB=Human_Phenotype_Ontology:HP:0002335,Human_Phenotype_Ontology:HP:0007125,MONDO:MONDO:0018772,MedGen:C0431399,OMIM:PS213300,Orphanet:ORPHA475,SNOMED_CT:253175003,SNOMED_CT:716997004|MONDO:MONDO:0010702,MedGen:C1510460,OMIM:311200,Orphanet:ORPHA2750;CLNHGVS=NC_000023.11:g.13736623G>A;CLNREVSTAT=criteria_provided,_single_submitter;CLNSIG=Uncertain_significance;CLNVC=single_nucleotide_variant;CLNVCSO=SO:0001483;GENEINFO=OFD1:8481;MC=SO:0001583|missense_variant,SO:0001623|5_prime_UTR_variant;ORIGIN=1;Pangolin=ENSG00000046651.15|33:0.16|-24:-0.0
chrX	13736642	863788	T	A	.	.	ALLELEID=849686;CLNDN=Joubert_syndrome|Orofaciodigital_syndrome_I;CLNDISDB=Human_Phenotype_Ontology:HP:0002335,Human_Phenotype_Ontology:HP:0007125,MONDO:MONDO:0018772,MedGen:C0431399,OMIM:PS213300,Orphanet:ORPHA475,SNOMED_CT:253175003,SNOMED_CT:716997004|MONDO:MONDO:0010702,MedGen:C1510460,OMIM:311200,Orphanet:ORPHA2750;CLNHGVS=NC_000023.11:g.13736642T>A;CLNREVSTAT=criteria_provided,_single_submitter;CLNSIG=Uncertain_significance;CLNVC=single_nucleotide_variant;CLNVCSO=SO:0001483;GENEINFO=OFD1:8481;MC=SO:0001819|synonymous_variant,SO:0001623|5_prime_UTR_variant;ORIGIN=1;Pangolin=ENSG00000046651.15|2:0.05|14:-0.67
chrX	13736642	288538	T	C	.	.	AF_ESP=0.00019;AF_EXAC=0.00011;AF_TGP=0.00079;ALLELEID=272775;CLNDN=not_provided;CLNDISDB=MedGen:CN517202;CLNHGVS=NC_000023.11:g.13736642T>C;CLNREVSTAT=criteria_provided,_conflicting_interpretations;CLNSIG=Conflicting_interpretations_of_pathogenicity;CLNSIGCONF=Benign(1),Uncertain_significance(1);CLNVC=single_nucleotide_variant;CLNVCSO=SO:0001483;GENEINFO=OFD1:8481;MC=SO:0001819|synonymous_variant,SO:0001623|5_prime_UTR_variant;ORIGIN=1;RS=201675886;Pangolin=ENSG00000046651.15|-43:0.01|14:-0.24
chrX	13738843	424320	A	G	.	.	ALLELEID=411139;CLNDN=not_provided;CLNDISDB=MedGen:CN517202;CLNHGVS=NC_000023.11:g.13738843A>G;CLNREVSTAT=criteria_provided,_single_submitter;CLNSIG=Uncertain_significance;CLNVC=single_nucleotide_variant;CLNVCSO=SO:0001483;GENEINFO=OFD1:8481;MC=SO:0001627|intron_variant;ORIGIN=1;RS=1064796910;Pangolin=ENSG00000046651.15|18:0.56|3:-0.11
chrX	13738857	571289	G	A	.	.	AF_EXAC=3e-05;ALLELEID=574322;CLNDN=Joubert_syndrome|Simpson-Golabi-Behmel_syndrome,_type_2|Retinitis_pigmentosa_23|Joubert_syndrome_10|Orofaciodigital_syndrome_I;CLNDISDB=Human_Phenotype_Ontology:HP:0002335,Human_Phenotype_Ontology:HP:0007125,MONDO:MONDO:0018772,MedGen:C0431399,OMIM:PS213300,Orphanet:ORPHA475,SNOMED_CT:253175003,SNOMED_CT:716997004|MONDO:MONDO:0010265,MedGen:C1846175,OMIM:300209,Orphanet:ORPHA79022|MONDO:MONDO:0010320,MedGen:C1419610,OMIM:300424|MONDO:MONDO:0010431,MedGen:C2749019,OMIM:300804|MONDO:MONDO:0010702,MedGen:C1510460,OMIM:311200,Orphanet:ORPHA2750;CLNHGVS=NC_000023.11:g.13738857G>A;CLNREVSTAT=criteria_provided,_multiple_submitters,_no_conflicts;CLNSIG=Uncertain_significance;CLNVC=single_nucleotide_variant;CLNVCSO=SO:0001483;GENEINFO=OFD1:8481;MC=SO:0001583|missense_variant,SO:0001623|5_prime_UTR_variant;ORIGIN=1;RS=763219658;Pangolin=ENSG00000046651.15|4:0.04|-11:-0.0
chrX	13738871	447889	A	G	.	.	ALLELEID=442387;CLNDN=not_specified;CLNDISDB=MedGen:CN169374;CLNHGVS=NC_000023.11:g.13738871A>G;CLNREVSTAT=criteria_provided,_single_submitter;CLNSIG=Uncertain_significance;CLNVC=single_nucleotide_variant;CLNVCSO=SO:0001483;GENEINFO=OFD1:8481;MC=SO:0001583|missense_variant,SO:0001623|5_prime_UTR_variant;ORIGIN=1;RS=1555901135;Pangolin=ENSG00000046651.15|43:0.01|28:-0.0
chrX	13744450	589409	TATC	T	.	.	ALLELEID=580776;CLNDN=History_of_neurodevelopmental_disorder;CLNDISDB=MedGen:C2711754;CLNHGVS=NC_000023.11:g.13744452_13744454TCA[1];CLNREVSTAT=criteria_provided,_single_submitter;CLNSIG=Uncertain_significance;CLNVC=Microsatellite;CLNVCSO=SO:0000289;GENEINFO=OFD1:8481;MC=SO:0001822|inframe_deletion;ORIGIN=1;RS=1569117650;Pangolin=ENSG00000046651.15|-11:0.0|-35:-0.16
chrX	13746402	689774	AATGAGT	A	.	.	ALLELEID=677466;CLNDN=Simpson-Golabi-Behmel_syndrome,_type_2|Joubert_syndrome_10|Orofaciodigital_syndrome_I;CLNDISDB=MONDO:MONDO:0010265,MedGen:C1846175,OMIM:300209,Orphanet:ORPHA79022|MONDO:MONDO:0010431,MedGen:C2749019,OMIM:300804|MONDO:MONDO:0010702,MedGen:C1510460,OMIM:311200,Orphanet:ORPHA2750;CLNHGVS=NC_000023.11:g.13746405_13746410del;CLNREVSTAT=criteria_provided,_single_submitter;CLNSIG=Uncertain_significance;CLNVC=Deletion;CLNVCSO=SO:0000159;GENEINFO=OFD1:8481;MC=SO:0001822|inframe_deletion;ORIGIN=1;RS=1602826132;Pangolin=ENSG00000046651.15|53:0.0|53:-0.0
chrX	13746411	404261	A	G	.	.	ALLELEID=404096;CLNDN=Joubert_syndrome|Orofaciodigital_syndrome_I;CLNDISDB=Human_Phenotype_Ontology:HP:0002335,Human_Phenotype_Ontology:HP:0007125,MONDO:MONDO:0018772,MedGen:C0431399,OMIM:PS213300,Orphanet:ORPHA475,SNOMED_CT:253175003,SNOMED_CT:716997004|MONDO:MONDO:0010702,MedGen:C1510460,OMIM:311200,Orphanet:ORPHA2750;CLNHGVS=NC_000023.11:g.13746411A>G;CLNREVSTAT=criteria_provided,_single_submitter;CLNSIG=Uncertain_significance;CLNVC=single_nucleotide_variant;CLNVCSO=SO:0001483;GENEINFO=OFD1:8481;MC=SO:0001583|missense_variant;ORIGIN=1;RS=1060500183;Pangolin=ENSG00000046651.15|44:0.0|44:-0.0
chrX	13746420	1057321	A	ATAG	.	.	ALLELEID=1052294;CLNDN=Joubert_syndrome|Orofaciodigital_syndrome_I;CLNDISDB=Human_Phenotype_Ontology:HP:0002335,Human_Phenotype_Ontology:HP:0007125,MONDO:MONDO:0018772,MedGen:C0431399,OMIM:PS213300,Orphanet:ORPHA475,SNOMED_CT:253175003,SNOMED_CT:716997004|MONDO:MONDO:0010702,MedGen:C1510460,OMIM:311200,Orphanet:ORPHA2750;CLNHGVS=NC_000023.11:g.13746421_13746423dup;CLNREVSTAT=criteria_provided,_single_submitter;CLNSIG=Uncertain_significance;CLNVC=Duplication;CLNVCSO=SO:1000035;CLNVI=Invitae:4034975;GENEINFO=OFD1:8481;MC=SO:0001821|inframe_insertion;ORIGIN=1;Pangolin=ENSG00000046651.15|-44:0.0|38:-0.0
chrX	13746435	590230	C	T	.	.	AF_EXAC=3e-05;ALLELEID=580656;CLNDN=History_of_neurodevelopmental_disorder;CLNDISDB=MedGen:C2711754;CLNHGVS=NC_000023.11:g.13746435C>T;CLNREVSTAT=criteria_provided,_single_submitter;CLNSIG=Uncertain_significance;CLNVC=single_nucleotide_variant;CLNVCSO=SO:0001483;GENEINFO=OFD1:8481;MC=SO:0001583|missense_variant;ORIGIN=1;RS=776834508;Pangolin=ENSG00000046651.15|-2:0.0|20:-0.0
chrX	13746804	943172	A	G	.	.	ALLELEID=939454;CLNDN=Joubert_syndrome|Orofaciodigital_syndrome_I;CLNDISDB=Human_Phenotype_Ontology:HP:0002335,Human_Phenotype_Ontology:HP:0007125,MONDO:MONDO:0018772,MedGen:C0431399,OMIM:PS213300,Orphanet:ORPHA475,SNOMED_CT:253175003,SNOMED_CT:716997004|MONDO:MONDO:0010702,MedGen:C1510460,OMIM:311200,Orphanet:ORPHA2750;CLNHGVS=NC_000023.11:g.13746804A>G;CLNREVSTAT=criteria_provided,_single_submitter;CLNSIG=Uncertain_significance;CLNVC=single_nucleotide_variant;CLNVCSO=SO:0001483;GENEINFO=OFD1:8481;MC=SO:0001583|missense_variant;ORIGIN=1;Pangolin=ENSG00000046651.15|-24:0.0|-24:-0.02
chrX	13746855	593063	A	G	.	.	AF_EXAC=1e-05;ALLELEID=584127;CLNDN=not_provided;CLNDISDB=MedGen:CN517202;CLNHGVS=NC_000023.11:g.13746855A>G;CLNREVSTAT=criteria_provided,_single_submitter;CLNSIG=Uncertain_significance;CLNVC=single_nucleotide_variant;CLNVCSO=SO:0001483;GENEINFO=OFD1:8481;MC=SO:0001583|missense_variant;ORIGIN=1;RS=770614769;Pangolin=ENSG00000046651.15|-20:0.0|9:-0.0
chrX	13746922	848181	G	C	.	.	ALLELEID=849688;CLNDN=Joubert_syndrome|Orofaciodigital_syndrome_I;CLNDISDB=Human_Phenotype_Ontology:HP:0002335,Human_Phenotype_Ontology:HP:0007125,MONDO:MONDO:0018772,MedGen:C0431399,OMIM:PS213300,Orphanet:ORPHA475,SNOMED_CT:253175003,SNOMED_CT:716997004|MONDO:MONDO:0010702,MedGen:C1510460,OMIM:311200,Orphanet:ORPHA2750;CLNHGVS=NC_000023.11:g.13746922G>C;CLNREVSTAT=criteria_provided,_single_submitter;CLNSIG=Uncertain_significance;CLNVC=single_nucleotide_variant;CLNVCSO=SO:0001483;GENEINFO=OFD1:8481;MC=SO:0001583|missense_variant;ORIGIN=1;Pangolin=ENSG00000046651.15|31:0.08|-1:-0.0
chrX	13746940	810506	A	G	.	.	AF_EXAC=2e-05;ALLELEID=798177;CLNDN=not_provided;CLNDISDB=MedGen:CN517202;CLNHGVS=NC_000023.11:g.13746940A>G;CLNREVSTAT=criteria_provided,_single_submitter;CLNSIG=Uncertain_significance;CLNVC=single_nucleotide_variant;CLNVCSO=SO:0001483;GENEINFO=OFD1:8481;MC=SO:0001583|missense_variant;ORIGIN=1;RS=781277679;Pangolin=ENSG00000046651.15|16:0.15|14:-0.0
chrX	13749411	1019204	A	G	.	.	ALLELEID=1014778;CLNDN=Joubert_syndrome|Orofaciodigital_syndrome_I;CLNDISDB=Human_Phenotype_Ontology:HP:0002335,Human_Phenotype_Ontology:HP:0007125,MONDO:MONDO:0018772,MedGen:C0431399,OMIM:PS213300,Orphanet:ORPHA475,SNOMED_CT:253175003,SNOMED_CT:716997004|MONDO:MONDO:0010702,MedGen:C1510460,OMIM:311200,Orphanet:ORPHA2750;CLNHGVS=NC_000023.11:g.13749411A>G;CLNREVSTAT=criteria_provided,_single_submitter;CLNSIG=Uncertain_significance;CLNVC=single_nucleotide_variant;CLNVCSO=SO:0001483;GENEINFO=OFD1:8481;MC=SO:0001627|intron_variant;ORIGIN=1;Pangolin=ENSG00000046651.15|1:0.1|16:-0.01
chrX	13749421	425478	A	C	.	.	ALLELEID=413812;CLNDN=not_provided;CLNDISDB=MedGen:CN517202;CLNHGVS=NC_000023.11:g.13749421A>C;CLNREVSTAT=criteria_provided,_single_submitter;CLNSIG=Uncertain_significance;CLNVC=single_nucleotide_variant;CLNVCSO=SO:0001483;GENEINFO=OFD1:8481;MC=SO:0001627|intron_variant;ORIGIN=1;RS=372044938;Pangolin=ENSG00000046651.15|6:0.0|35:-0.0
chrX	13749490	532267	G	A	.	.	AF_EXAC=2e-05;ALLELEID=535051;CLNDN=Joubert_syndrome|Simpson-Golabi-Behmel_syndrome,_type_2|Retinitis_pigmentosa_23|Joubert_syndrome_10|Orofaciodigital_syndrome_I;CLNDISDB=Human_Phenotype_Ontology:HP:0002335,Human_Phenotype_Ontology:HP:0007125,MONDO:MONDO:0018772,MedGen:C0431399,OMIM:PS213300,Orphanet:ORPHA475,SNOMED_CT:253175003,SNOMED_CT:716997004|MONDO:MONDO:0010265,MedGen:C1846175,OMIM:300209,Orphanet:ORPHA79022|MONDO:MONDO:0010320,MedGen:C1419610,OMIM:300424|MONDO:MONDO:0010431,MedGen:C2749019,OMIM:300804|MONDO:MONDO:0010702,MedGen:C1510460,OMIM:311200,Orphanet:ORPHA2750;CLNHGVS=NC_000023.11:g.13749490G>A;CLNREVSTAT=criteria_provided,_conflicting_interpretations;CLNSIG=Conflicting_interpretations_of_pathogenicity;CLNSIGCONF=Likely_benign(1),Uncertain_significance(1);CLNVC=single_nucleotide_variant;CLNVCSO=SO:0001483;GENEINFO=OFD1:8481;MC=SO:0001583|missense_variant;ORIGIN=1;RS=778349684;Pangolin=ENSG00000046651.15|-17:0.0|43:-0.0
chrX	13749514	862650	A	G	.	.	ALLELEID=849689;CLNDN=Joubert_syndrome|Orofaciodigital_syndrome_I;CLNDISDB=Human_Phenotype_Ontology:HP:0002335,Human_Phenotype_Ontology:HP:0007125,MONDO:MONDO:0018772,MedGen:C0431399,OMIM:PS213300,Orphanet:ORPHA475,SNOMED_CT:253175003,SNOMED_CT:716997004|MONDO:MONDO:0010702,MedGen:C1510460,OMIM:311200,Orphanet:ORPHA2750;CLNHGVS=NC_000023.11:g.13749514A>G;CLNREVSTAT=criteria_provided,_single_submitter;CLNSIG=Uncertain_significance;CLNVC=single_nucleotide_variant;CLNVCSO=SO:0001483;GENEINFO=OFD1:8481;MC=SO:0001583|missense_variant;ORIGIN=1;Pangolin=ENSG00000046651.15|19:0.0|2:-0.0
chrX	13749517	586193	G	A	.	.	AF_ESP=0.00047;AF_EXAC=7e-05;ALLELEID=577933;CLNDN=not_provided;CLNDISDB=MedGen:CN517202;CLNHGVS=NC_000023.11:g.13749517G>A;CLNREVSTAT=criteria_provided,_conflicting_interpretations;CLNSIG=Conflicting_interpretations_of_pathogenicity;CLNSIGCONF=Benign(1),Uncertain_significance(1);CLNVC=single_nucleotide_variant;CLNVCSO=SO:0001483;GENEINFO=OFD1:8481;MC=SO:0001583|missense_variant;ORIGIN=1;RS=139444990;Pangolin=ENSG00000046651.15|20:0.0|16:-0.0
chrX	13749537	1031341	A	G	.	.	ALLELEID=1022142;CLNDN=Orofaciodigital_syndrome_I;CLNDISDB=MONDO:MONDO:0010702,MedGen:C1510460,OMIM:311200,Orphanet:ORPHA2750;CLNHGVS=NC_000023.11:g.13749537A>G;CLNREVSTAT=criteria_provided,_single_submitter;CLNSIG=Uncertain_significance;CLNVC=single_nucleotide_variant;CLNVCSO=SO:0001483;GENEINFO=OFD1:8481;MC=SO:0001627|intron_variant;ORIGIN=16;Pangolin=ENSG00000046651.15|0:0.93|-4:-0.23
chrX	13751247	193661	A	G	.	.	AF_ESP=9e-05;AF_EXAC=0.00014;ALLELEID=190824;CLNDN=Joubert_syndrome|Orofaciodigital_syndrome_I|Congenital_anomalies_of_kidney_and_urinary_tract|not_provided;CLNDISDB=Human_Phenotype_Ontology:HP:0002335,Human_Phenotype_Ontology:HP:0007125,MONDO:MONDO:0018772,MedGen:C0431399,OMIM:PS213300,Orphanet:ORPHA475,SNOMED_CT:253175003,SNOMED_CT:716997004|MONDO:MONDO:0010702,MedGen:C1510460,OMIM:311200,Orphanet:ORPHA2750|MONDO:MONDO:0019719,MedGen:C1968949,OMIM:PS610805,Orphanet:ORPHA93545|MedGen:CN517202;CLNHGVS=NC_000023.11:g.13751247A>G;CLNREVSTAT=criteria_provided,_conflicting_interpretations;CLNSIG=Conflicting_interpretations_of_pathogenicity;CLNSIGCONF=Benign(1),Uncertain_significance(2);CLNVC=single_nucleotide_variant;CLNVCSO=SO:0001483;CLNVI=Broad_Institute_Rare_Disease_Group,_Broad_Institute:fe613d76-b74b-4e1f-bd52-bec6845f6029;GENEINFO=OFD1:8481;MC=SO:0001574|splice_acceptor_variant,SO:0001627|intron_variant;ORIGIN=1;RS=199902986;Pangolin=ENSG00000046651.15|9:0.32|2:-0.98
chrX	13751263	1064514	A	G	.	.	ALLELEID=1052704;CLNDN=Peripheral_precocious_puberty;CLNDISDB=MONDO:MONDO:0015791,MedGen:CN293962,Orphanet:ORPHA178040;CLNHGVS=NC_000023.11:g.13751263A>G;CLNREVSTAT=no_assertion_criteria_provided;CLNSIG=Uncertain_significance;CLNVC=single_nucleotide_variant;CLNVCSO=SO:0001483;GENEINFO=OFD1:8481;MC=SO:0001583|missense_variant,SO:0001627|intron_variant;ORIGIN=0;Pangolin=ENSG00000046651.15|-14:0.03|-7:-0.0
chrX	13751264	1064506	G	T	.	.	ALLELEID=1052696;CLNDN=Peripheral_precocious_puberty;CLNDISDB=MONDO:MONDO:0015791,MedGen:CN293962,Orphanet:ORPHA178040;CLNHGVS=NC_000023.11:g.13751264G>T;CLNREVSTAT=no_assertion_criteria_provided;CLNSIG=Uncertain_significance;CLNVC=single_nucleotide_variant;CLNVCSO=SO:0001483;GENEINFO=OFD1:8481;MC=SO:0001583|missense_variant,SO:0001627|intron_variant;ORIGIN=0;Pangolin=ENSG00000046651.15|-15:0.0|-8:-0.0
chrX	13751317	220124	T	TA	.	.	ALLELEID=222882;CLNDN=Joubert_syndrome|Orofaciodigital_syndrome_I|not_provided;CLNDISDB=Human_Phenotype_Ontology:HP:0002335,Human_Phenotype_Ontology:HP:0007125,MONDO:MONDO:0018772,MedGen:C0431399,OMIM:PS213300,Orphanet:ORPHA475,SNOMED_CT:253175003,SNOMED_CT:716997004|MONDO:MONDO:0010702,MedGen:C1510460,OMIM:311200,Orphanet:ORPHA2750|MedGen:CN517202;CLNHGVS=NC_000023.11:g.13751320dup;CLNREVSTAT=criteria_provided,_conflicting_interpretations;CLNSIG=Conflicting_interpretations_of_pathogenicity;CLNSIGCONF=Pathogenic(1),Uncertain_significance(1);CLNVC=Duplication;CLNVCSO=SO:1000035;GENEINFO=OFD1:8481;MC=SO:0001589|frameshift_variant,SO:0001627|intron_variant;ORIGIN=1;RS=749448671;Pangolin=ENSG00000046651.15|19:0.0|47:-0.0
chrX	13753411	496921	C	G	.	.	ALLELEID=488345;CLNDN=not_provided;CLNDISDB=MedGen:CN517202;CLNHGVS=NC_000023.11:g.13753411C>G;CLNREVSTAT=criteria_provided,_single_submitter;CLNSIG=Uncertain_significance;CLNVC=single_nucleotide_variant;CLNVCSO=SO:0001483;GENEINFO=OFD1:8481;MC=SO:0001583|missense_variant;ORIGIN=1;RS=312262863;Pangolin=ENSG00000046651.15|-44:0.0|30:-0.0
chrX	13753412	41057	G	A	.	.	ALLELEID=49479;CLNDN=Orofaciodigital_syndrome_I;CLNDISDB=MONDO:MONDO:0010702,MedGen:C1510460,OMIM:311200,Orphanet:ORPHA2750;CLNHGVS=NC_000023.11:g.13753412G>A;CLNREVSTAT=criteria_provided,_single_submitter;CLNSIG=Uncertain_significance;CLNVC=single_nucleotide_variant;CLNVCSO=SO:0001483;GENEINFO=OFD1:8481;MC=SO:0001583|missense_variant;ORIGIN=0;RS=312262864;Pangolin=ENSG00000046651.15|-45:0.0|29:-0.01
chrX	13753414	436106	C	G	.	.	AF_ESP=9e-05;AF_TGP=0.00026;ALLELEID=430662;CLNDN=not_specified|not_provided;CLNDISDB=MedGen:CN169374|MedGen:CN517202;CLNHGVS=NC_000023.11:g.13753414C>G;CLNREVSTAT=criteria_provided,_conflicting_interpretations;CLNSIG=Conflicting_interpretations_of_pathogenicity;CLNSIGCONF=Benign(1),Uncertain_significance(1);CLNVC=single_nucleotide_variant;CLNVCSO=SO:0001483;GENEINFO=OFD1:8481;MC=SO:0001583|missense_variant;ORIGIN=1;RS=192285113;Pangolin=ENSG00000046651.15|-47:0.0|27:-0.01
chrX	13753423	977597	G	A	.	.	ALLELEID=965728;CLNDN=Primary_ciliary_dyskinesia;CLNDISDB=Human_Phenotype_Ontology:HP:0012265,MONDO:MONDO:0016575,MedGen:C4551720,OMIM:PS244400,Orphanet:ORPHA244;CLNHGVS=NC_000023.11:g.13753423G>A;CLNREVSTAT=criteria_provided,_single_submitter;CLNSIG=Uncertain_significance;CLNVC=single_nucleotide_variant;CLNVCSO=SO:0001483;GENEINFO=OFD1:8481;MC=SO:0001583|missense_variant;ORIGIN=1;Pangolin=ENSG00000046651.15|21:0.0|18:-0.03
chrX	13756633	648352	T	C	.	.	ALLELEID=649729;CLNDN=Joubert_syndrome|Orofaciodigital_syndrome_I;CLNDISDB=Human_Phenotype_Ontology:HP:0002335,Human_Phenotype_Ontology:HP:0007125,MONDO:MONDO:0018772,MedGen:C0431399,OMIM:PS213300,Orphanet:ORPHA475,SNOMED_CT:253175003,SNOMED_CT:716997004|MONDO:MONDO:0010702,MedGen:C1510460,OMIM:311200,Orphanet:ORPHA2750;CLNHGVS=NC_000023.11:g.13756633T>C;CLNREVSTAT=criteria_provided,_single_submitter;CLNSIG=Uncertain_significance;CLNVC=single_nucleotide_variant;CLNVCSO=SO:0001483;GENEINFO=OFD1:8481;MC=SO:0001583|missense_variant;ORIGIN=1;RS=1602883262;Pangolin=ENSG00000046651.15|-45:0.0|14:-0.0
chrX	13756650	188156	A	G	.	.	AF_ESP=0.00057;AF_EXAC=0.00021;AF_TGP=0.00026;ALLELEID=186289;CLNDN=Joubert_syndrome|Orofaciodigital_syndrome_I;CLNDISDB=Human_Phenotype_Ontology:HP:0002335,Human_Phenotype_Ontology:HP:0007125,MONDO:MONDO:0018772,MedGen:C0431399,OMIM:PS213300,Orphanet:ORPHA475,SNOMED_CT:253175003,SNOMED_CT:716997004|MONDO:MONDO:0010702,MedGen:C1510460,OMIM:311200,Orphanet:ORPHA2750;CLNHGVS=NC_000023.11:g.13756650A>G;CLNREVSTAT=criteria_provided,_single_submitter;CLNSIG=Uncertain_significance;CLNVC=single_nucleotide_variant;CLNVCSO=SO:0001483;GENEINFO=OFD1:8481;MC=SO:0001583|missense_variant;ORIGIN=1;RS=142352920;Pangolin=ENSG00000046651.15|-3:0.01|31:-0.0
chrX	13756755	216573	C	A	.	.	ALLELEID=213495;CLNDN=Joubert_syndrome|Orofaciodigital_syndrome_I;CLNDISDB=Human_Phenotype_Ontology:HP:0002335,Human_Phenotype_Ontology:HP:0007125,MONDO:MONDO:0018772,MedGen:C0431399,OMIM:PS213300,Orphanet:ORPHA475,SNOMED_CT:253175003,SNOMED_CT:716997004|MONDO:MONDO:0010702,MedGen:C1510460,OMIM:311200,Orphanet:ORPHA2750;CLNHGVS=NC_000023.11:g.13756755C>A;CLNREVSTAT=criteria_provided,_single_submitter;CLNSIG=Uncertain_significance;CLNVC=single_nucleotide_variant;CLNVCSO=SO:0001483;GENEINFO=OFD1:8481;MC=SO:0001583|missense_variant;ORIGIN=1;RS=140561107;Pangolin=ENSG00000046651.15|12:0.0|12:-0.0
chrX	13756755	194213	C	T	.	.	AF_ESP=9e-05;AF_EXAC=1e-05;ALLELEID=191376;CLNDN=not_provided;CLNDISDB=MedGen:CN517202;CLNHGVS=NC_000023.11:g.13756755C>T;CLNREVSTAT=criteria_provided,_single_submitter;CLNSIG=Uncertain_significance;CLNVC=single_nucleotide_variant;CLNVCSO=SO:0001483;GENEINFO=OFD1:8481;MC=SO:0001583|missense_variant;ORIGIN=1;RS=140561107;Pangolin=ENSG00000046651.15|-3:0.0|12:-0.01
chrX	13757633	288764	A	AT	.	.	ALLELEID=273001;CLNDN=not_provided;CLNDISDB=MedGen:CN517202;CLNHGVS=NC_000023.11:g.13757649dup;CLNREVSTAT=criteria_provided,_single_submitter;CLNSIG=Uncertain_significance;CLNVC=Duplication;CLNVCSO=SO:1000035;GENEINFO=OFD1:8481;MC=SO:0001627|intron_variant;ORIGIN=1;RS=36052228;Pangolin=ENSG00000046651.15|28:0.0|28:-0.0
chrX	13757675	463448	C	T	.	.	ALLELEID=471748;CLNDN=Joubert_syndrome|Orofaciodigital_syndrome_I;CLNDISDB=Human_Phenotype_Ontology:HP:0002335,Human_Phenotype_Ontology:HP:0007125,MONDO:MONDO:0018772,MedGen:C0431399,OMIM:PS213300,Orphanet:ORPHA475,SNOMED_CT:253175003,SNOMED_CT:716997004|MONDO:MONDO:0010702,MedGen:C1510460,OMIM:311200,Orphanet:ORPHA2750;CLNHGVS=NC_000023.11:g.13757675C>T;CLNREVSTAT=criteria_provided,_single_submitter;CLNSIG=Uncertain_significance;CLNVC=single_nucleotide_variant;CLNVCSO=SO:0001483;GENEINFO=OFD1:8481;MC=SO:0001583|missense_variant;ORIGIN=1;RS=1189655158;Pangolin=ENSG00000046651.15|15:0.01|-9:-0.0
chrX	13757716	532266	G	A	.	.	ALLELEID=534569;CLNDN=Joubert_syndrome|Orofaciodigital_syndrome_I;CLNDISDB=Human_Phenotype_Ontology:HP:0002335,Human_Phenotype_Ontology:HP:0007125,MONDO:MONDO:0018772,MedGen:C0431399,OMIM:PS213300,Orphanet:ORPHA475,SNOMED_CT:253175003,SNOMED_CT:716997004|MONDO:MONDO:0010702,MedGen:C1510460,OMIM:311200,Orphanet:ORPHA2750;CLNHGVS=NC_000023.11:g.13757716G>A;CLNREVSTAT=criteria_provided,_single_submitter;CLNSIG=Uncertain_significance;CLNVC=single_nucleotide_variant;CLNVCSO=SO:0001483;GENEINFO=OFD1:8481;MC=SO:0001583|missense_variant;ORIGIN=1;RS=1454731121;Pangolin=ENSG00000046651.15|-50:0.0|-26:-0.0
chrX	13757717	211785	A	G	.	.	AF_EXAC=2e-05;AF_TGP=0.00026;ALLELEID=208883;CLNDN=not_specified;CLNDISDB=MedGen:CN169374;CLNHGVS=NC_000023.11:g.13757717A>G;CLNREVSTAT=criteria_provided,_single_submitter;CLNSIG=Uncertain_significance;CLNVC=single_nucleotide_variant;CLNVCSO=SO:0001483;GENEINFO=OFD1:8481;MC=SO:0001583|missense_variant;ORIGIN=1;RS=754484224;Pangolin=ENSG00000046651.15|-27:0.0|-27:-0.0
chrX	13758383	1038468	C	G	.	.	ALLELEID=1035369;CLNDN=Joubert_syndrome|Orofaciodigital_syndrome_I;CLNDISDB=Human_Phenotype_Ontology:HP:0002335,Human_Phenotype_Ontology:HP:0007125,MONDO:MONDO:0018772,MedGen:C0431399,OMIM:PS213300,Orphanet:ORPHA475,SNOMED_CT:253175003,SNOMED_CT:716997004|MONDO:MONDO:0010702,MedGen:C1510460,OMIM:311200,Orphanet:ORPHA2750;CLNHGVS=NC_000023.11:g.13758383C>G;CLNREVSTAT=criteria_provided,_single_submitter;CLNSIG=Uncertain_significance;CLNVC=single_nucleotide_variant;CLNVCSO=SO:0001483;GENEINFO=OFD1:8481;MC=SO:0001583|missense_variant;ORIGIN=1;Pangolin=ENSG00000046651.15|-1:0.0|-46:-0.0
chrX	13758428	447888	A	G	.	.	AF_ESP=9e-05;AF_EXAC=5e-05;ALLELEID=442388;CLNDN=not_specified|not_provided;CLNDISDB=MedGen:CN169374|MedGen:CN517202;CLNHGVS=NC_000023.11:g.13758428A>G;CLNREVSTAT=criteria_provided,_conflicting_interpretations;CLNSIG=Conflicting_interpretations_of_pathogenicity;CLNSIGCONF=Likely_benign(2),Uncertain_significance(1);CLNVC=single_nucleotide_variant;CLNVCSO=SO:0001483;GENEINFO=OFD1:8481;MC=SO:0001583|missense_variant;ORIGIN=1;RS=373792491;Pangolin=ENSG00000046651.15|20:0.0|-20:-0.0
chrX	13758449	866295	GTTAGAGACGTT	G	.	.	ALLELEID=857305;CLNDN=Retinal_dystrophy;CLNDISDB=Human_Phenotype_Ontology:HP:0000556,Human_Phenotype_Ontology:HP:0007736,Human_Phenotype_Ontology:HP:0007910,Human_Phenotype_Ontology:HP:0007974,Human_Phenotype_Ontology:HP:0007982,MONDO:MONDO:0019118,MeSH:D058499,MedGen:C0854723,Orphanet:ORPHA71862,SNOMED_CT:314407005;CLNHGVS=NC_000023.11:g.13758453_13758463del;CLNREVSTAT=criteria_provided,_single_submitter;CLNSIG=Uncertain_significance;CLNVC=Deletion;CLNVCSO=SO:0000159;GENEINFO=OFD1:8481;MC=SO:0001575|splice_donor_variant;ORIGIN=1;Pangolin=ENSG00000046651.15|30:0.22|-1:-0.54
chrX	13758453	436105	G	C	.	.	ALLELEID=430663;CLNDN=not_specified;CLNDISDB=MedGen:CN169374;CLNHGVS=NC_000023.11:g.13758453G>C;CLNREVSTAT=criteria_provided,_single_submitter;CLNSIG=Uncertain_significance;CLNVC=single_nucleotide_variant;CLNVCSO=SO:0001483;GENEINFO=OFD1:8481;MC=SO:0001627|intron_variant;ORIGIN=1;RS=1555906316;Pangolin=ENSG00000046651.15|26:0.25|-5:-0.61
chrX	13760144	865845	A	C	.	.	ALLELEID=856975;CLNDN=Retinal_dystrophy;CLNDISDB=Human_Phenotype_Ontology:HP:0000556,Human_Phenotype_Ontology:HP:0007736,Human_Phenotype_Ontology:HP:0007910,Human_Phenotype_Ontology:HP:0007974,Human_Phenotype_Ontology:HP:0007982,MONDO:MONDO:0019118,MeSH:D058499,MedGen:C0854723,Orphanet:ORPHA71862,SNOMED_CT:314407005;CLNHGVS=NC_000023.11:g.13760144A>C;CLNREVSTAT=criteria_provided,_single_submitter;CLNSIG=Uncertain_significance;CLNVC=single_nucleotide_variant;CLNVCSO=SO:0001483;GENEINFO=OFD1:8481;MC=SO:0001583|missense_variant;ORIGIN=1;Pangolin=ENSG00000046651.15|3:0.0|-29:-0.0
chrX	13760211	872687	A	G	.	.	ALLELEID=860793;CLNDN=not_provided;CLNDISDB=MedGen:CN517202;CLNHGVS=NC_000023.11:g.13760211A>G;CLNREVSTAT=criteria_provided,_single_submitter;CLNSIG=Uncertain_significance;CLNVC=single_nucleotide_variant;CLNVCSO=SO:0001483;GENEINFO=OFD1:8481;MC=SO:0001583|missense_variant;ORIGIN=1;Pangolin=ENSG00000046651.15|38:0.02|-4:-0.4
chrX	13760245	661632	A	G	.	.	ALLELEID=649732;CLNDN=Joubert_syndrome|Orofaciodigital_syndrome_I;CLNDISDB=Human_Phenotype_Ontology:HP:0002335,Human_Phenotype_Ontology:HP:0007125,MONDO:MONDO:0018772,MedGen:C0431399,OMIM:PS213300,Orphanet:ORPHA475,SNOMED_CT:253175003,SNOMED_CT:716997004|MONDO:MONDO:0010702,MedGen:C1510460,OMIM:311200,Orphanet:ORPHA2750;CLNHGVS=NC_000023.11:g.13760245A>G;CLNREVSTAT=criteria_provided,_single_submitter;CLNSIG=Uncertain_significance;CLNVC=single_nucleotide_variant;CLNVCSO=SO:0001483;GENEINFO=OFD1:8481;MC=SO:0001819|synonymous_variant;ORIGIN=1;RS=1225998238;Pangolin=ENSG00000046651.15|1:0.0|-38:-0.03
chrX	13760308	1036460	G	A	.	.	ALLELEID=1035370;CLNDN=Joubert_syndrome|Orofaciodigital_syndrome_I;CLNDISDB=Human_Phenotype_Ontology:HP:0002335,Human_Phenotype_Ontology:HP:0007125,MONDO:MONDO:0018772,MedGen:C0431399,OMIM:PS213300,Orphanet:ORPHA475,SNOMED_CT:253175003,SNOMED_CT:716997004|MONDO:MONDO:0010702,MedGen:C1510460,OMIM:311200,Orphanet:ORPHA2750;CLNHGVS=NC_000023.11:g.13760308G>A;CLNREVSTAT=criteria_provided,_single_submitter;CLNSIG=Uncertain_significance;CLNVC=single_nucleotide_variant;CLNVCSO=SO:0001483;GENEINFO=OFD1:8481;MC=SO:0001819|synonymous_variant;ORIGIN=1;Pangolin=ENSG00000046651.15|2:0.0|38:-0.0
chrX	13760321	546295	C	T	.	.	ALLELEID=537038;CLNDN=not_provided;CLNDISDB=MedGen:CN517202;CLNHGVS=NC_000023.11:g.13760321C>T;CLNREVSTAT=criteria_provided,_single_submitter;CLNSIG=Uncertain_significance;CLNVC=single_nucleotide_variant;CLNVCSO=SO:0001483;GENEINFO=OFD1:8481;MC=SO:0001583|missense_variant;ORIGIN=1;RS=1555906903;Pangolin=ENSG00000046651.15|25:0.0|36:-0.0
chrX	13760378	426344	C	G	.	.	ALLELEID=415743;CLNDN=not_provided;CLNDISDB=MedGen:CN517202;CLNHGVS=NC_000023.11:g.13760378C>G;CLNREVSTAT=criteria_provided,_single_submitter;CLNSIG=Uncertain_significance;CLNVC=single_nucleotide_variant;CLNVCSO=SO:0001483;GENEINFO=OFD1:8481;MC=SO:0001583|missense_variant;ORIGIN=1;RS=1085307577;Pangolin=ENSG00000046651.15|-6:0.0|-32:-0.0
chrX	13760421	725391	G	A	.	.	AF_EXAC=0.00011;ALLELEID=743164;CLNDN=not_provided;CLNDISDB=MedGen:CN517202;CLNHGVS=NC_000023.11:g.13760421G>A;CLNREVSTAT=criteria_provided,_conflicting_interpretations;CLNSIG=Conflicting_interpretations_of_pathogenicity;CLNSIGCONF=Benign(1),Uncertain_significance(1);CLNVC=single_nucleotide_variant;CLNVCSO=SO:0001483;GENEINFO=OFD1:8481;MC=SO:0001583|missense_variant;ORIGIN=1;RS=746612831;Pangolin=ENSG00000046651.15|28:0.0|-19:-0.0
chrX	13760459	523463	G	A	.	.	ALLELEID=514122;CLNDN=Abnormality_of_the_nail|Ridged_nail|Bifid_nail|Postaxial_polydactyly_type_A1|Retinitis_pigmentosa_23;CLNDISDB=Human_Phenotype_Ontology:HP:0001597,MedGen:C0853087|Human_Phenotype_Ontology:HP:0001801,Human_Phenotype_Ontology:HP:0001807,Human_Phenotype_Ontology:HP:0001811,MedGen:C0423820|Human_Phenotype_Ontology:HP:0010793,MedGen:C0544857|MONDO:MONDO:0008266,MedGen:C4282400,OMIM:174200|MONDO:MONDO:0010320,MedGen:C1419610,OMIM:300424;CLNHGVS=NC_000023.11:g.13760459G>A;CLNREVSTAT=criteria_provided,_single_submitter;CLNSIG=Uncertain_significance;CLNVC=single_nucleotide_variant;CLNVCSO=SO:0001483;GENEINFO=OFD1:8481;MC=SO:0001583|missense_variant;ORIGIN=0;RS=1394450537;Pangolin=ENSG00000046651.15|-10:0.0|1:-0.0
chrX	13760482	593017	C	A	.	.	AF_EXAC=4e-05;ALLELEID=584081;CLNDN=not_provided;CLNDISDB=MedGen:CN517202;CLNHGVS=NC_000023.11:g.13760482C>A;CLNREVSTAT=criteria_provided,_single_submitter;CLNSIG=Uncertain_significance;CLNVC=single_nucleotide_variant;CLNVCSO=SO:0001483;GENEINFO=OFD1:8481;MC=SO:0001583|missense_variant;ORIGIN=1;RS=759693810;Pangolin=ENSG00000046651.15|-33:0.0|33:-0.0
chrX	13760485	463453	G	T	.	.	AF_ESP=9e-05;AF_EXAC=2e-05;ALLELEID=472069;CLNDN=Joubert_syndrome|Orofaciodigital_syndrome_I|History_of_neurodevelopmental_disorder;CLNDISDB=Human_Phenotype_Ontology:HP:0002335,Human_Phenotype_Ontology:HP:0007125,MONDO:MONDO:0018772,MedGen:C0431399,OMIM:PS213300,Orphanet:ORPHA475,SNOMED_CT:253175003,SNOMED_CT:716997004|MONDO:MONDO:0010702,MedGen:C1510460,OMIM:311200,Orphanet:ORPHA2750|MedGen:C2711754;CLNHGVS=NC_000023.11:g.13760485G>T;CLNREVSTAT=criteria_provided,_conflicting_interpretations;CLNSIG=Conflicting_interpretations_of_pathogenicity;CLNSIGCONF=Benign(1),Uncertain_significance(1);CLNVC=single_nucleotide_variant;CLNVCSO=SO:0001483;GENEINFO=OFD1:8481;MC=SO:0001583|missense_variant;ORIGIN=1;RS=149473481;Pangolin=ENSG00000046651.15|8:0.0|30:-0.01
chrX	13760488	968427	G	A	.	.	ALLELEID=959174;CLNDN=Joubert_syndrome|Orofaciodigital_syndrome_I;CLNDISDB=Human_Phenotype_Ontology:HP:0002335,Human_Phenotype_Ontology:HP:0007125,MONDO:MONDO:0018772,MedGen:C0431399,OMIM:PS213300,Orphanet:ORPHA475,SNOMED_CT:253175003,SNOMED_CT:716997004|MONDO:MONDO:0010702,MedGen:C1510460,OMIM:311200,Orphanet:ORPHA2750;CLNHGVS=NC_000023.11:g.13760488G>A;CLNREVSTAT=criteria_provided,_single_submitter;CLNSIG=Uncertain_significance;CLNVC=single_nucleotide_variant;CLNVCSO=SO:0001483;GENEINFO=OFD1:8481;MC=SO:0001819|synonymous_variant;ORIGIN=1;Pangolin=ENSG00000046651.15|27:0.06|-39:-0.0
chrX	13760490	404260	A	T	.	.	AF_ESP=9e-05;AF_EXAC=1e-05;ALLELEID=404102;CLNDN=Joubert_syndrome|Orofaciodigital_syndrome_I;CLNDISDB=Human_Phenotype_Ontology:HP:0002335,Human_Phenotype_Ontology:HP:0007125,MONDO:MONDO:0018772,MedGen:C0431399,OMIM:PS213300,Orphanet:ORPHA475,SNOMED_CT:253175003,SNOMED_CT:716997004|MONDO:MONDO:0010702,MedGen:C1510460,OMIM:311200,Orphanet:ORPHA2750;CLNHGVS=NC_000023.11:g.13760490A>T;CLNREVSTAT=criteria_provided,_single_submitter;CLNSIG=Uncertain_significance;CLNVC=single_nucleotide_variant;CLNVCSO=SO:0001483;GENEINFO=OFD1:8481;MC=SO:0001583|missense_variant;ORIGIN=1;RS=370183911;Pangolin=ENSG00000046651.15|25:0.07|-41:-0.0
chrX	13760520	376777	C	T	.	.	AF_ESP=0.00038;AF_EXAC=0.00038;ALLELEID=363655;CLNDN=Joubert_syndrome|Orofaciodigital_syndrome_I|History_of_neurodevelopmental_disorder|not_provided;CLNDISDB=Human_Phenotype_Ontology:HP:0002335,Human_Phenotype_Ontology:HP:0007125,MONDO:MONDO:0018772,MedGen:C0431399,OMIM:PS213300,Orphanet:ORPHA475,SNOMED_CT:253175003,SNOMED_CT:716997004|MONDO:MONDO:0010702,MedGen:C1510460,OMIM:311200,Orphanet:ORPHA2750|MedGen:C2711754|MedGen:CN517202;CLNHGVS=NC_000023.11:g.13760520C>T;CLNREVSTAT=criteria_provided,_conflicting_interpretations;CLNSIG=Conflicting_interpretations_of_pathogenicity;CLNSIGCONF=Benign(1),Likely_benign(1),Uncertain_significance(1);CLNVC=single_nucleotide_variant;CLNVCSO=SO:0001483;GENEINFO=OFD1:8481;MC=SO:0001583|missense_variant;ORIGIN=1;RS=146251034;Pangolin=ENSG00000046651.15|44:0.0|-5:-0.03
chrX	13760534	588546	T	A	.	.	ALLELEID=580793;CLNDN=History_of_neurodevelopmental_disorder;CLNDISDB=MedGen:C2711754;CLNHGVS=NC_000023.11:g.13760534T>A;CLNREVSTAT=criteria_provided,_single_submitter;CLNSIG=Uncertain_significance;CLNVC=single_nucleotide_variant;CLNVCSO=SO:0001483;GENEINFO=OFD1:8481;MC=SO:0001583|missense_variant;ORIGIN=1;RS=1377670692;Pangolin=ENSG00000046651.15|-19:0.01|14:-0.0
chrX	13760600	211786	G	A	.	.	ALLELEID=208884;CLNDN=Joubert_syndrome|Orofaciodigital_syndrome_I|not_specified;CLNDISDB=Human_Phenotype_Ontology:HP:0002335,Human_Phenotype_Ontology:HP:0007125,MONDO:MONDO:0018772,MedGen:C0431399,OMIM:PS213300,Orphanet:ORPHA475,SNOMED_CT:253175003,SNOMED_CT:716997004|MONDO:MONDO:0010702,MedGen:C1510460,OMIM:311200,Orphanet:ORPHA2750|MedGen:CN169374;CLNHGVS=NC_000023.11:g.13760600G>A;CLNREVSTAT=criteria_provided,_multiple_submitters,_no_conflicts;CLNSIG=Uncertain_significance;CLNVC=single_nucleotide_variant;CLNVCSO=SO:0001483;GENEINFO=OFD1:8481;MC=SO:0001583|missense_variant;ORIGIN=1;RS=797045845;Pangolin=ENSG00000046651.15|16:0.0|-36:-0.0
chrX	13760628	194632	C	T	.	.	AF_EXAC=4e-05;ALLELEID=191795;CLNDN=Joubert_syndrome|Orofaciodigital_syndrome_I|not_provided;CLNDISDB=Human_Phenotype_Ontology:HP:0002335,Human_Phenotype_Ontology:HP:0007125,MONDO:MONDO:0018772,MedGen:C0431399,OMIM:PS213300,Orphanet:ORPHA475,SNOMED_CT:253175003,SNOMED_CT:716997004|MONDO:MONDO:0010702,MedGen:C1510460,OMIM:311200,Orphanet:ORPHA2750|MedGen:CN517202;CLNHGVS=NC_000023.11:g.13760628C>T;CLNREVSTAT=criteria_provided,_multiple_submitters,_no_conflicts;CLNSIG=Uncertain_significance;CLNVC=single_nucleotide_variant;CLNVCSO=SO:0001483;GENEINFO=OFD1:8481;MC=SO:0001583|missense_variant;ORIGIN=1;RS=746300545;Pangolin=ENSG00000046651.15|28:0.0|-12:-0.0
chrX	13760637	571012	G	A	.	.	AF_EXAC=2e-05;ALLELEID=572252;CLNDN=Joubert_syndrome|Orofaciodigital_syndrome_I;CLNDISDB=Human_Phenotype_Ontology:HP:0002335,Human_Phenotype_Ontology:HP:0007125,MONDO:MONDO:0018772,MedGen:C0431399,OMIM:PS213300,Orphanet:ORPHA475,SNOMED_CT:253175003,SNOMED_CT:716997004|MONDO:MONDO:0010702,MedGen:C1510460,OMIM:311200,Orphanet:ORPHA2750;CLNHGVS=NC_000023.11:g.13760637G>A;CLNREVSTAT=criteria_provided,_single_submitter;CLNSIG=Uncertain_significance;CLNVC=single_nucleotide_variant;CLNVCSO=SO:0001483;GENEINFO=OFD1:8481;MC=SO:0001583|missense_variant;ORIGIN=1;RS=750984782;Pangolin=ENSG00000046651.15|19:0.0|48:-0.0
chrX	13760648	638921	T	A	.	.	AF_EXAC=1e-05;ALLELEID=649733;CLNDN=Joubert_syndrome|Orofaciodigital_syndrome_I;CLNDISDB=Human_Phenotype_Ontology:HP:0002335,Human_Phenotype_Ontology:HP:0007125,MONDO:MONDO:0018772,MedGen:C0431399,OMIM:PS213300,Orphanet:ORPHA475,SNOMED_CT:253175003,SNOMED_CT:716997004|MONDO:MONDO:0010702,MedGen:C1510460,OMIM:311200,Orphanet:ORPHA2750;CLNHGVS=NC_000023.11:g.13760648T>A;CLNREVSTAT=criteria_provided,_single_submitter;CLNSIG=Uncertain_significance;CLNVC=single_nucleotide_variant;CLNVCSO=SO:0001483;GENEINFO=OFD1:8481;MC=SO:0001583|missense_variant;ORIGIN=1;RS=780934031;Pangolin=ENSG00000046651.15|1:0.0|37:-0.0
chrX	13760652	588295	C	T	.	.	AF_ESP=9e-05;AF_EXAC=5e-05;ALLELEID=580926;CLNDN=History_of_neurodevelopmental_disorder|not_provided;CLNDISDB=MedGen:C2711754|MedGen:CN517202;CLNHGVS=NC_000023.11:g.13760652C>T;CLNREVSTAT=criteria_provided,_conflicting_interpretations;CLNSIG=Conflicting_interpretations_of_pathogenicity;CLNSIGCONF=Likely_benign(1),Uncertain_significance(1);CLNVC=single_nucleotide_variant;CLNVCSO=SO:0001483;GENEINFO=OFD1:8481;MC=SO:0001583|missense_variant;ORIGIN=1;RS=375698090;Pangolin=ENSG00000046651.15|33:0.0|7:-0.0
chrX	13760657	575508	C	T	.	.	ALLELEID=575336;CLNDN=Joubert_syndrome|Orofaciodigital_syndrome_I;CLNDISDB=Human_Phenotype_Ontology:HP:0002335,Human_Phenotype_Ontology:HP:0007125,MONDO:MONDO:0018772,MedGen:C0431399,OMIM:PS213300,Orphanet:ORPHA475,SNOMED_CT:253175003,SNOMED_CT:716997004|MONDO:MONDO:0010702,MedGen:C1510460,OMIM:311200,Orphanet:ORPHA2750;CLNHGVS=NC_000023.11:g.13760657C>T;CLNREVSTAT=criteria_provided,_single_submitter;CLNSIG=Uncertain_significance;CLNVC=single_nucleotide_variant;CLNVCSO=SO:0001483;GENEINFO=OFD1:8481;MC=SO:0001583|missense_variant;ORIGIN=1;RS=1376239977;Pangolin=ENSG00000046651.15|-1:0.0|28:-0.0
chrX	13760696	977596	C	G	.	.	ALLELEID=965729;CLNDN=Primary_ciliary_dyskinesia;CLNDISDB=Human_Phenotype_Ontology:HP:0012265,MONDO:MONDO:0016575,MedGen:C4551720,OMIM:PS244400,Orphanet:ORPHA244;CLNHGVS=NC_000023.11:g.13760696C>G;CLNREVSTAT=criteria_provided,_single_submitter;CLNSIG=Uncertain_significance;CLNVC=single_nucleotide_variant;CLNVCSO=SO:0001483;GENEINFO=OFD1:8481;MC=SO:0001583|missense_variant;ORIGIN=1;Pangolin=ENSG00000046651.15|-11:0.0|24:-0.0
chrX	13760699	947419	G	A	.	.	ALLELEID=929581;CLNDN=Joubert_syndrome|Orofaciodigital_syndrome_I;CLNDISDB=Human_Phenotype_Ontology:HP:0002335,Human_Phenotype_Ontology:HP:0007125,MONDO:MONDO:0018772,MedGen:C0431399,OMIM:PS213300,Orphanet:ORPHA475,SNOMED_CT:253175003,SNOMED_CT:716997004|MONDO:MONDO:0010702,MedGen:C1510460,OMIM:311200,Orphanet:ORPHA2750;CLNHGVS=NC_000023.11:g.13760699G>A;CLNREVSTAT=criteria_provided,_single_submitter;CLNSIG=Uncertain_significance;CLNVC=single_nucleotide_variant;CLNVCSO=SO:0001483;GENEINFO=OFD1:8481;MC=SO:0001583|missense_variant;ORIGIN=1;Pangolin=ENSG00000046651.15|21:0.0|-14:-0.0
chrX	13760721	430185	G	GT	.	.	ALLELEID=422421;CLNDN=not_specified;CLNDISDB=MedGen:CN169374;CLNHGVS=NC_000023.11:g.13760722dup;CLNREVSTAT=criteria_provided,_single_submitter;CLNSIG=Uncertain_significance;CLNVC=Duplication;CLNVCSO=SO:1000035;GENEINFO=OFD1:8481;MC=SO:0001575|splice_donor_variant;ORIGIN=1;RS=1131691821;Pangolin=ENSG00000046651.15|-12:0.2|-1:-0.77
chrX	13761121	588180	G	T	.	.	AF_EXAC=1e-05;ALLELEID=580931;CLNDN=History_of_neurodevelopmental_disorder;CLNDISDB=MedGen:C2711754;CLNHGVS=NC_000023.11:g.13761121G>T;CLNREVSTAT=criteria_provided,_single_submitter;CLNSIG=Uncertain_significance;CLNVC=single_nucleotide_variant;CLNVCSO=SO:0001483;GENEINFO=OFD1:8481;MC=SO:0001583|missense_variant;ORIGIN=1;RS=774888576;Pangolin=ENSG00000046651.15|-5:0.0|-41:-0.0
chrX	13762364	589528	A	G	.	.	ALLELEID=580662;CLNDN=History_of_neurodevelopmental_disorder;CLNDISDB=MedGen:C2711754;CLNHGVS=NC_000023.11:g.13762364A>G;CLNREVSTAT=criteria_provided,_single_submitter;CLNSIG=Uncertain_significance;CLNVC=single_nucleotide_variant;CLNVCSO=SO:0001483;GENEINFO=OFD1:8481;MC=SO:0001583|missense_variant;ORIGIN=1;RS=1569155243;Pangolin=ENSG00000046651.15|-20:0.0|-39:-0.0
chrX	13762419	992902	TGAG	T	.	.	ALLELEID=980854;CLNDN=Simpson-Golabi-Behmel_syndrome,_type_2;CLNDISDB=MONDO:MONDO:0010265,MedGen:C1846175,OMIM:300209,Orphanet:ORPHA79022;CLNHGVS=NC_000023.11:g.13762420GAG[1];CLNREVSTAT=criteria_provided,_single_submitter;CLNSIG=Uncertain_significance;CLNVC=Microsatellite;CLNVCSO=SO:0000289;GENEINFO=OFD1:8481;MC=SO:0001822|inframe_deletion;ORIGIN=1;Pangolin=ENSG00000046651.15|25:0.0|25:-0.02
chrX	13763840	211787	T	G	.	.	ALLELEID=208885;CLNDN=Joubert_syndrome|Orofaciodigital_syndrome_I|not_specified;CLNDISDB=Human_Phenotype_Ontology:HP:0002335,Human_Phenotype_Ontology:HP:0007125,MONDO:MONDO:0018772,MedGen:C0431399,OMIM:PS213300,Orphanet:ORPHA475,SNOMED_CT:253175003,SNOMED_CT:716997004|MONDO:MONDO:0010702,MedGen:C1510460,OMIM:311200,Orphanet:ORPHA2750|MedGen:CN169374;CLNHGVS=NC_000023.11:g.13763840T>G;CLNREVSTAT=criteria_provided,_multiple_submitters,_no_conflicts;CLNSIG=Uncertain_significance;CLNVC=single_nucleotide_variant;CLNVCSO=SO:0001483;GENEINFO=OFD1:8481;MC=SO:0001583|missense_variant;ORIGIN=1;RS=797045846;Pangolin=ENSG00000046651.15|15:0.09|9:-0.0
chrX	13767146	211788	T	A	.	.	ALLELEID=208886;CLNDN=History_of_neurodevelopmental_disorder|not_specified;CLNDISDB=MedGen:C2711754|MedGen:CN169374;CLNHGVS=NC_000023.11:g.13767146T>A;CLNREVSTAT=criteria_provided,_conflicting_interpretations;CLNSIG=Conflicting_interpretations_of_pathogenicity;CLNSIGCONF=Likely_benign(1),Uncertain_significance(1);CLNVC=single_nucleotide_variant;CLNVCSO=SO:0001483;GENEINFO=OFD1:8481;MC=SO:0001819|synonymous_variant;ORIGIN=1;RS=797045847;Pangolin=ENSG00000046651.15|-13:0.0|-19:-0.01
chrX	13767158	211789	G	A	.	.	ALLELEID=208887;CLNDN=History_of_neurodevelopmental_disorder|not_specified;CLNDISDB=MedGen:C2711754|MedGen:CN169374;CLNHGVS=NC_000023.11:g.13767158G>A;CLNREVSTAT=criteria_provided,_conflicting_interpretations;CLNSIG=Conflicting_interpretations_of_pathogenicity;CLNSIGCONF=Likely_benign(1),Uncertain_significance(1);CLNVC=single_nucleotide_variant;CLNVCSO=SO:0001483;GENEINFO=OFD1:8481;MC=SO:0001819|synonymous_variant;ORIGIN=1;RS=797045848;Pangolin=ENSG00000046651.15|-31:0.0|-25:-0.0
chrX	13767196	978411	G	A	.	.	ALLELEID=966537;CLNDN=Rare_genetic_intellectual_disability;CLNDISDB=MedGen:CN283358,Orphanet:ORPHA183757;CLNHGVS=NC_000023.11:g.13767196G>A;CLNREVSTAT=no_assertion_criteria_provided;CLNSIG=Uncertain_significance;CLNVC=single_nucleotide_variant;CLNVCSO=SO:0001483;CLNVI=Service_de_Génétique_Moléculaire,Hôpital_Robert_Debré:109719;GENEINFO=OFD1:8481;MC=SO:0001583|missense_variant;ORIGIN=16;Pangolin=ENSG00000046651.15|-11:0.0|26:-0.0
chrX	13767227	286102	C	A	.	.	AF_EXAC=3e-05;ALLELEID=270339;CLNDN=not_provided;CLNDISDB=MedGen:CN517202;CLNHGVS=NC_000023.11:g.13767227C>A;CLNREVSTAT=criteria_provided,_single_submitter;CLNSIG=Uncertain_significance;CLNVC=single_nucleotide_variant;CLNVCSO=SO:0001483;GENEINFO=OFD1:8481;MC=SO:0001583|missense_variant;ORIGIN=1;RS=770634301;Pangolin=ENSG00000046651.15|-5:0.01|0:-0.0
chrX	13767246	578224	A	G	.	.	ALLELEID=575338;CLNDN=Joubert_syndrome|Orofaciodigital_syndrome_I;CLNDISDB=Human_Phenotype_Ontology:HP:0002335,Human_Phenotype_Ontology:HP:0007125,MONDO:MONDO:0018772,MedGen:C0431399,OMIM:PS213300,Orphanet:ORPHA475,SNOMED_CT:253175003,SNOMED_CT:716997004|MONDO:MONDO:0010702,MedGen:C1510460,OMIM:311200,Orphanet:ORPHA2750;CLNHGVS=NC_000023.11:g.13767246A>G;CLNREVSTAT=criteria_provided,_single_submitter;CLNSIG=Uncertain_significance;CLNVC=single_nucleotide_variant;CLNVCSO=SO:0001483;GENEINFO=OFD1:8481;MC=SO:0001583|missense_variant;ORIGIN=1;RS=1569163323;Pangolin=ENSG00000046651.15|38:0.1|-29:-0.0
chrX	13767284	1013691	G	A	.	.	ALLELEID=1014780;CLNDN=Joubert_syndrome|Orofaciodigital_syndrome_I;CLNDISDB=Human_Phenotype_Ontology:HP:0002335,Human_Phenotype_Ontology:HP:0007125,MONDO:MONDO:0018772,MedGen:C0431399,OMIM:PS213300,Orphanet:ORPHA475,SNOMED_CT:253175003,SNOMED_CT:716997004|MONDO:MONDO:0010702,MedGen:C1510460,OMIM:311200,Orphanet:ORPHA2750;CLNHGVS=NC_000023.11:g.13767284G>A;CLNREVSTAT=criteria_provided,_single_submitter;CLNSIG=Uncertain_significance;CLNVC=single_nucleotide_variant;CLNVCSO=SO:0001483;GENEINFO=OFD1:8481;MC=SO:0001819|synonymous_variant;ORIGIN=1;Pangolin=ENSG00000046651.15|7:0.18|0:-0.8
chrX	13767286	1022220	T	TA	.	.	ALLELEID=1014781;CLNDN=Joubert_syndrome|Orofaciodigital_syndrome_I;CLNDISDB=Human_Phenotype_Ontology:HP:0002335,Human_Phenotype_Ontology:HP:0007125,MONDO:MONDO:0018772,MedGen:C0431399,OMIM:PS213300,Orphanet:ORPHA475,SNOMED_CT:253175003,SNOMED_CT:716997004|MONDO:MONDO:0010702,MedGen:C1510460,OMIM:311200,Orphanet:ORPHA2750;CLNHGVS=NC_000023.11:g.13767288dup;CLNREVSTAT=criteria_provided,_single_submitter;CLNSIG=Uncertain_significance;CLNVC=Duplication;CLNVCSO=SO:1000035;CLNVI=Invitae:7100381;GENEINFO=OFD1:8481;MC=SO:0001627|intron_variant;ORIGIN=1;Pangolin=ENSG00000046651.15|-2:0.27|51:-0.3
chrX	13768050	436104	A	G	.	.	ALLELEID=430664;CLNDN=not_specified;CLNDISDB=MedGen:CN169374;CLNHGVS=NC_000023.11:g.13768050A>G;CLNREVSTAT=criteria_provided,_single_submitter;CLNSIG=Uncertain_significance;CLNVC=single_nucleotide_variant;CLNVCSO=SO:0001483;GENEINFO=OFD1:8481;MC=SO:0001627|intron_variant;ORIGIN=1;RS=1555908820;Pangolin=ENSG00000046651.15|4:0.01|7:-0.15
chrX	13768137	939883	A	G	.	.	ALLELEID=939456;CLNDN=Joubert_syndrome|Orofaciodigital_syndrome_I;CLNDISDB=Human_Phenotype_Ontology:HP:0002335,Human_Phenotype_Ontology:HP:0007125,MONDO:MONDO:0018772,MedGen:C0431399,OMIM:PS213300,Orphanet:ORPHA475,SNOMED_CT:253175003,SNOMED_CT:716997004|MONDO:MONDO:0010702,MedGen:C1510460,OMIM:311200,Orphanet:ORPHA2750;CLNHGVS=NC_000023.11:g.13768137A>G;CLNREVSTAT=criteria_provided,_single_submitter;CLNSIG=Uncertain_significance;CLNVC=single_nucleotide_variant;CLNVCSO=SO:0001483;GENEINFO=OFD1:8481;MC=SO:0001583|missense_variant;ORIGIN=1;Pangolin=ENSG00000046651.15|35:0.0|21:-0.0
chrX	13768223	810507	A	C	.	.	ALLELEID=798179;CLNDN=not_provided;CLNDISDB=MedGen:CN517202;CLNHGVS=NC_000023.11:g.13768223A>C;CLNREVSTAT=criteria_provided,_single_submitter;CLNSIG=Uncertain_significance;CLNVC=single_nucleotide_variant;CLNVCSO=SO:0001483;GENEINFO=OFD1:8481;MC=SO:0001583|missense_variant;ORIGIN=1;RS=1458317780;Pangolin=ENSG00000046651.15|-25:0.01|1:-0.7
chrX	13768770	546457	G	A	.	.	ALLELEID=537039;CLNDN=not_provided;CLNDISDB=MedGen:CN517202;CLNHGVS=NC_000023.11:g.13768770G>A;CLNREVSTAT=criteria_provided,_single_submitter;CLNSIG=Uncertain_significance;CLNVC=single_nucleotide_variant;CLNVCSO=SO:0001483;GENEINFO=OFD1:8481;MC=SO:0001583|missense_variant;ORIGIN=1;RS=1555909002;Pangolin=ENSG00000046651.15|15:0.01|19:-0.0
chrX	13768795	498754	T	C	.	.	AF_EXAC=1e-05;ALLELEID=490178;CLNDN=not_provided;CLNDISDB=MedGen:CN517202;CLNHGVS=NC_000023.11:g.13768795T>C;CLNREVSTAT=criteria_provided,_single_submitter;CLNSIG=Uncertain_significance;CLNVC=single_nucleotide_variant;CLNVCSO=SO:0001483;GENEINFO=OFD1:8481;MC=SO:0001627|intron_variant;ORIGIN=1;RS=769127095;Pangolin=ENSG00000046651.15|-5:0.0|-10:-0.02
chrX	13769060	1000089	A	G	.	.	ALLELEID=999626;CLNDN=Joubert_syndrome|Orofaciodigital_syndrome_I;CLNDISDB=Human_Phenotype_Ontology:HP:0002335,Human_Phenotype_Ontology:HP:0007125,MONDO:MONDO:0018772,MedGen:C0431399,OMIM:PS213300,Orphanet:ORPHA475,SNOMED_CT:253175003,SNOMED_CT:716997004|MONDO:MONDO:0010702,MedGen:C1510460,OMIM:311200,Orphanet:ORPHA2750;CLNHGVS=NC_000023.11:g.13769060A>G;CLNREVSTAT=criteria_provided,_single_submitter;CLNSIG=Uncertain_significance;CLNVC=single_nucleotide_variant;CLNVCSO=SO:0001483;GENEINFO=OFD1:8481;MC=SO:0001627|intron_variant;ORIGIN=1;Pangolin=ENSG00000046651.15|1:0.54|6:-0.7
chrX	13769080	404259	C	G	.	.	ALLELEID=404459;CLNDN=Joubert_syndrome|Orofaciodigital_syndrome_I;CLNDISDB=Human_Phenotype_Ontology:HP:0002335,Human_Phenotype_Ontology:HP:0007125,MONDO:MONDO:0018772,MedGen:C0431399,OMIM:PS213300,Orphanet:ORPHA475,SNOMED_CT:253175003,SNOMED_CT:716997004|MONDO:MONDO:0010702,MedGen:C1510460,OMIM:311200,Orphanet:ORPHA2750;CLNHGVS=NC_000023.11:g.13769080C>G;CLNREVSTAT=criteria_provided,_single_submitter;CLNSIG=Uncertain_significance;CLNVC=single_nucleotide_variant;CLNVCSO=SO:0001483;GENEINFO=OFD1:8481;MC=SO:0001583|missense_variant;ORIGIN=1;RS=1060500182;Pangolin=ENSG00000046651.15|-14:0.02|-14:-0.02
chrX	13769090	1045493	A	T	.	.	ALLELEID=1035371;CLNDN=Joubert_syndrome|Orofaciodigital_syndrome_I;CLNDISDB=Human_Phenotype_Ontology:HP:0002335,Human_Phenotype_Ontology:HP:0007125,MONDO:MONDO:0018772,MedGen:C0431399,OMIM:PS213300,Orphanet:ORPHA475,SNOMED_CT:253175003,SNOMED_CT:716997004|MONDO:MONDO:0010702,MedGen:C1510460,OMIM:311200,Orphanet:ORPHA2750;CLNHGVS=NC_000023.11:g.13769090A>T;CLNREVSTAT=criteria_provided,_single_submitter;CLNSIG=Uncertain_significance;CLNVC=single_nucleotide_variant;CLNVCSO=SO:0001483;GENEINFO=OFD1:8481;MC=SO:0001583|missense_variant;ORIGIN=1;Pangolin=ENSG00000046651.15|14:0.0|-24:-0.01
chrX	14532376	493506	G	T	.	.	ALLELEID=486469;CLNDN=not_provided;CLNDISDB=MedGen:CN517202;CLNHGVS=NC_000023.11:g.14532376G>T;CLNREVSTAT=criteria_provided,_single_submitter;CLNSIG=Uncertain_significance;CLNVC=single_nucleotide_variant;CLNVCSO=SO:0001483;GENEINFO=GLRA2:2742;MC=SO:0001627|intron_variant;ORIGIN=1;RS=1555999184;Pangolin=ENSG00000101958.14|-4:0.0|-4:-0.02
chrX	14581408	810508	T	TAAGC	.	.	ALLELEID=798180;CLNDN=not_provided;CLNDISDB=MedGen:CN517202;CLNHGVS=NC_000023.11:g.14581409_14581412dup;CLNREVSTAT=criteria_provided,_single_submitter;CLNSIG=Uncertain_significance;CLNVC=Duplication;CLNVCSO=SO:1000035;GENEINFO=GLRA2:2742;MC=SO:0001627|intron_variant;ORIGIN=1;RS=1410087117;Pangolin=ENSG00000101958.14|-2:0.0|-2:-0.01
chrX	14581411	810509	G	A	.	.	ALLELEID=798181;CLNDN=not_provided;CLNDISDB=MedGen:CN517202;CLNHGVS=NC_000023.11:g.14581411G>A;CLNREVSTAT=criteria_provided,_single_submitter;CLNSIG=Uncertain_significance;CLNVC=single_nucleotide_variant;CLNVCSO=SO:0001483;GENEINFO=GLRA2:2742;MC=SO:0001627|intron_variant;ORIGIN=1;RS=775951787;Pangolin=ENSG00000101958.14|-5:0.02|-1:-0.0
chrX	14609162	810510	C	T	.	.	ALLELEID=798182;CLNDN=not_provided;CLNDISDB=MedGen:CN517202;CLNHGVS=NC_000023.11:g.14609162C>T;CLNREVSTAT=criteria_provided,_single_submitter;CLNSIG=Uncertain_significance;CLNVC=single_nucleotide_variant;CLNVCSO=SO:0001483;GENEINFO=GLRA2:2742;MC=SO:0001583|missense_variant;ORIGIN=1;RS=1601761445;Pangolin=ENSG00000101958.14|43:0.0|43:-0.01
chrX	14843416	912396	T	C	.	.	ALLELEID=902835;CLNDN=Fanconi_anemia,_complementation_group_B|VACTERL_association,_X-linked,_with_or_without_hydrocephalus;CLNDISDB=MONDO:MONDO:0010351,MedGen:C1845292,OMIM:300514|MONDO:MONDO:0010752,MedGen:C2931228,OMIM:314390;CLNHGVS=NC_000023.11:g.14843416T>C;CLNREVSTAT=criteria_provided,_single_submitter;CLNSIG=Uncertain_significance;CLNVC=single_nucleotide_variant;CLNVCSO=SO:0001483;CLNVI=Illumina_Clinical_Services_Laboratory,Illumina:878615;GENEINFO=FANCB:2187;MC=SO:0001624|3_prime_UTR_variant;ORIGIN=1;Pangolin=ENSG00000181544.15|0:0.0|-48:-0.0
chrX	14843677	1024393	A	C	.	.	ALLELEID=1014783;CLNDN=Fanconi_anemia;CLNDISDB=MONDO:MONDO:0019391,MedGen:C0015625,OMIM:PS227650,Orphanet:ORPHA84,SNOMED_CT:30575002;CLNHGVS=NC_000023.11:g.14843677A>C;CLNREVSTAT=criteria_provided,_single_submitter;CLNSIG=Uncertain_significance;CLNVC=single_nucleotide_variant;CLNVCSO=SO:0001483;GENEINFO=FANCB:2187;MC=SO:0001583|missense_variant;ORIGIN=1;Pangolin=ENSG00000181544.15|-17:0.02|-11:-0.0
chrX	14843708	1003971	T	G	.	.	ALLELEID=999627;CLNDN=Fanconi_anemia;CLNDISDB=MONDO:MONDO:0019391,MedGen:C0015625,OMIM:PS227650,Orphanet:ORPHA84,SNOMED_CT:30575002;CLNHGVS=NC_000023.11:g.14843708T>G;CLNREVSTAT=criteria_provided,_single_submitter;CLNSIG=Uncertain_significance;CLNVC=single_nucleotide_variant;CLNVCSO=SO:0001483;GENEINFO=FANCB:2187;MC=SO:0001583|missense_variant;ORIGIN=1;Pangolin=ENSG00000181544.15|-48:0.02|0:-0.0
chrX	14843727	526422	T	G	.	.	ALLELEID=535058;CLNDN=Fanconi_anemia;CLNDISDB=MONDO:MONDO:0019391,MedGen:C0015625,OMIM:PS227650,Orphanet:ORPHA84,SNOMED_CT:30575002;CLNHGVS=NC_000023.11:g.14843727T>G;CLNREVSTAT=criteria_provided,_single_submitter;CLNSIG=Uncertain_significance;CLNVC=single_nucleotide_variant;CLNVCSO=SO:0001483;GENEINFO=FANCB:2187;MC=SO:0001583|missense_variant;ORIGIN=1;RS=1020168794;Pangolin=ENSG00000181544.15|-19:0.0|-2:-0.0
chrX	14843755	425479	C	T	.	.	ALLELEID=413813;CLNDN=not_provided;CLNDISDB=MedGen:CN517202;CLNHGVS=NC_000023.11:g.14843755C>T;CLNREVSTAT=criteria_provided,_single_submitter;CLNSIG=Uncertain_significance;CLNVC=single_nucleotide_variant;CLNVCSO=SO:0001483;GENEINFO=FANCB:2187;MC=SO:0001583|missense_variant;ORIGIN=1;RS=1064797358;Pangolin=ENSG00000181544.15|32:0.0|33:-0.0
chrX	14843774	913897	G	A	.	.	ALLELEID=902836;CLNDN=Fanconi_anemia,_complementation_group_B|VACTERL_association,_X-linked,_with_or_without_hydrocephalus;CLNDISDB=MONDO:MONDO:0010351,MedGen:C1845292,OMIM:300514|MONDO:MONDO:0010752,MedGen:C2931228,OMIM:314390;CLNHGVS=NC_000023.11:g.14843774G>A;CLNREVSTAT=criteria_provided,_single_submitter;CLNSIG=Uncertain_significance;CLNVC=single_nucleotide_variant;CLNVCSO=SO:0001483;CLNVI=Illumina_Clinical_Services_Laboratory,Illumina:878418;GENEINFO=FANCB:2187;MC=SO:0001819|synonymous_variant;ORIGIN=1;Pangolin=ENSG00000181544.15|6:0.0|40:-0.04
chrX	14843820	456183	G	A	.	.	AF_EXAC=1e-05;ALLELEID=470515;CLNDN=Fanconi_anemia,_complementation_group_B|VACTERL_association,_X-linked,_with_or_without_hydrocephalus|not_provided;CLNDISDB=MONDO:MONDO:0010351,MedGen:C1845292,OMIM:300514|MONDO:MONDO:0010752,MedGen:C2931228,OMIM:314390|MedGen:CN517202;CLNHGVS=NC_000023.11:g.14843820G>A;CLNREVSTAT=criteria_provided,_conflicting_interpretations;CLNSIG=Conflicting_interpretations_of_pathogenicity;CLNSIGCONF=Likely_benign(1),Uncertain_significance(2);CLNVC=single_nucleotide_variant;CLNVCSO=SO:0001483;CLNVI=Illumina_Clinical_Services_Laboratory,Illumina:878721;GENEINFO=FANCB:2187;MC=SO:0001583|missense_variant;ORIGIN=1;RS=761492600;Pangolin=ENSG00000181544.15|-6:0.15|-32:-0.0
chrX	14843854	1036358	T	C	.	.	ALLELEID=1035373;CLNDN=Fanconi_anemia;CLNDISDB=MONDO:MONDO:0019391,MedGen:C0015625,OMIM:PS227650,Orphanet:ORPHA84,SNOMED_CT:30575002;CLNHGVS=NC_000023.11:g.14843854T>C;CLNREVSTAT=criteria_provided,_single_submitter;CLNSIG=Uncertain_significance;CLNVC=single_nucleotide_variant;CLNVCSO=SO:0001483;GENEINFO=FANCB:2187;MC=SO:0001583|missense_variant;ORIGIN=1;Pangolin=ENSG00000181544.15|0:0.0|-40:-0.03
chrX	14843880	657054	A	G	.	.	ALLELEID=649736;CLNDN=Fanconi_anemia;CLNDISDB=MONDO:MONDO:0019391,MedGen:C0015625,OMIM:PS227650,Orphanet:ORPHA84,SNOMED_CT:30575002;CLNHGVS=NC_000023.11:g.14843880A>G;CLNREVSTAT=criteria_provided,_single_submitter;CLNSIG=Uncertain_significance;CLNVC=single_nucleotide_variant;CLNVCSO=SO:0001483;GENEINFO=FANCB:2187;MC=SO:0001583|missense_variant;ORIGIN=1;RS=756392097;Pangolin=ENSG00000181544.15|18:0.0|16:-0.06
chrX	14843898	691315	C	A	.	.	ALLELEID=678984;CLNDN=not_provided;CLNDISDB=MedGen:CN517202;CLNHGVS=NC_000023.11:g.14843898C>A;CLNREVSTAT=no_assertion_criteria_provided;CLNSIG=Uncertain_significance;CLNVC=single_nucleotide_variant;CLNVCSO=SO:0001483;GENEINFO=FANCB:2187;MC=SO:0001583|missense_variant;ORIGIN=1;RS=1601976539;Pangolin=ENSG00000181544.15|2:0.95|-2:-0.19
chrX	14843919	435139	A	C	.	.	AF_TGP=0.00026;ALLELEID=430667;CLNDN=not_specified|not_provided;CLNDISDB=MedGen:CN169374|MedGen:CN517202;CLNHGVS=NC_000023.11:g.14843919A>C;CLNREVSTAT=criteria_provided,_conflicting_interpretations;CLNSIG=Conflicting_interpretations_of_pathogenicity;CLNSIGCONF=Likely_benign(1),Uncertain_significance(1);CLNVC=single_nucleotide_variant;CLNVCSO=SO:0001483;GENEINFO=FANCB:2187;MC=SO:0001583|missense_variant;ORIGIN=1;RS=747865842;Pangolin=ENSG00000181544.15|-23:0.04|-21:-0.0
chrX	14843923	997556	A	G	.	.	ALLELEID=985389;CLNDN=Fanconi_anemia,_complementation_group_B;CLNDISDB=MONDO:MONDO:0010351,MedGen:C1845292,OMIM:300514;CLNHGVS=NC_000023.11:g.14843923A>G;CLNREVSTAT=criteria_provided,_single_submitter;CLNSIG=Uncertain_significance;CLNVC=single_nucleotide_variant;CLNVCSO=SO:0001483;GENEINFO=FANCB:2187;MC=SO:0001583|missense_variant;ORIGIN=16;Pangolin=ENSG00000181544.15|-27:0.03|-5:-0.0
chrX	14843979	652059	T	C	.	.	ALLELEID=649737;CLNDN=Fanconi_anemia;CLNDISDB=MONDO:MONDO:0019391,MedGen:C0015625,OMIM:PS227650,Orphanet:ORPHA84,SNOMED_CT:30575002;CLNHGVS=NC_000023.11:g.14843979T>C;CLNREVSTAT=criteria_provided,_single_submitter;CLNSIG=Uncertain_significance;CLNVC=single_nucleotide_variant;CLNVCSO=SO:0001483;GENEINFO=FANCB:2187;MC=SO:0001583|missense_variant;ORIGIN=1;RS=1300715683;Pangolin=ENSG00000181544.15|-1:0.0|2:-0.03
chrX	14844509	1023841	T	C	.	.	ALLELEID=1014784;CLNDN=Fanconi_anemia;CLNDISDB=MONDO:MONDO:0019391,MedGen:C0015625,OMIM:PS227650,Orphanet:ORPHA84,SNOMED_CT:30575002;CLNHGVS=NC_000023.11:g.14844509T>C;CLNREVSTAT=criteria_provided,_single_submitter;CLNSIG=Uncertain_significance;CLNVC=single_nucleotide_variant;CLNVCSO=SO:0001483;GENEINFO=FANCB:2187;MC=SO:0001583|missense_variant;ORIGIN=1;Pangolin=ENSG00000181544.15|-40:0.0|-6:-0.01
chrX	14844514	948641	T	C	.	.	ALLELEID=929582;CLNDN=Fanconi_anemia;CLNDISDB=MONDO:MONDO:0019391,MedGen:C0015625,OMIM:PS227650,Orphanet:ORPHA84,SNOMED_CT:30575002;CLNHGVS=NC_000023.11:g.14844514T>C;CLNREVSTAT=criteria_provided,_single_submitter;CLNSIG=Uncertain_significance;CLNVC=single_nucleotide_variant;CLNVCSO=SO:0001483;GENEINFO=FANCB:2187;MC=SO:0001583|missense_variant;ORIGIN=1;Pangolin=ENSG00000181544.15|-11:0.0|-11:-0.0
chrX	14844524	1047268	C	A	.	.	ALLELEID=1035374;CLNDN=Fanconi_anemia;CLNDISDB=MONDO:MONDO:0019391,MedGen:C0015625,OMIM:PS227650,Orphanet:ORPHA84,SNOMED_CT:30575002;CLNHGVS=NC_000023.11:g.14844524C>A;CLNREVSTAT=criteria_provided,_single_submitter;CLNSIG=Uncertain_significance;CLNVC=single_nucleotide_variant;CLNVCSO=SO:0001483;GENEINFO=FANCB:2187;MC=SO:0001583|missense_variant;ORIGIN=1;Pangolin=ENSG00000181544.15|2:0.0|-21:-0.04
chrX	14844543	408162	G	C	.	.	ALLELEID=404144;CLNDN=Fanconi_anemia;CLNDISDB=MONDO:MONDO:0019391,MedGen:C0015625,OMIM:PS227650,Orphanet:ORPHA84,SNOMED_CT:30575002;CLNHGVS=NC_000023.11:g.14844543G>C;CLNREVSTAT=criteria_provided,_single_submitter;CLNSIG=Uncertain_significance;CLNVC=single_nucleotide_variant;CLNVCSO=SO:0001483;GENEINFO=FANCB:2187;MC=SO:0001583|missense_variant;ORIGIN=1;RS=1060501875;Pangolin=ENSG00000181544.15|-40:0.0|-40:-0.02
chrX	14844551	582442	G	A	.	.	ALLELEID=574325;CLNDN=Fanconi_anemia;CLNDISDB=MONDO:MONDO:0019391,MedGen:C0015625,OMIM:PS227650,Orphanet:ORPHA84,SNOMED_CT:30575002;CLNHGVS=NC_000023.11:g.14844551G>A;CLNREVSTAT=criteria_provided,_single_submitter;CLNSIG=Uncertain_significance;CLNVC=single_nucleotide_variant;CLNVCSO=SO:0001483;GENEINFO=FANCB:2187;MC=SO:0001583|missense_variant;ORIGIN=1;RS=1278850689;Pangolin=ENSG00000181544.15|-48:0.0|-48:-0.01
chrX	14844561	839664	T	A	.	.	ALLELEID=849696;CLNDN=Fanconi_anemia;CLNDISDB=MONDO:MONDO:0019391,MedGen:C0015625,OMIM:PS227650,Orphanet:ORPHA84,SNOMED_CT:30575002;CLNHGVS=NC_000023.11:g.14844561T>A;CLNREVSTAT=criteria_provided,_single_submitter;CLNSIG=Uncertain_significance;CLNVC=single_nucleotide_variant;CLNVCSO=SO:0001483;GENEINFO=FANCB:2187;MC=SO:0001583|missense_variant;ORIGIN=1;Pangolin=ENSG00000181544.15|2:0.0|38:-0.0
chrX	14844570	456181	A	G	.	.	ALLELEID=471760;CLNDN=Fanconi_anemia|not_provided;CLNDISDB=MONDO:MONDO:0019391,MedGen:C0015625,OMIM:PS227650,Orphanet:ORPHA84,SNOMED_CT:30575002|MedGen:CN517202;CLNHGVS=NC_000023.11:g.14844570A>G;CLNREVSTAT=criteria_provided,_single_submitter;CLNSIG=Uncertain_significance;CLNVC=single_nucleotide_variant;CLNVCSO=SO:0001483;GENEINFO=FANCB:2187;MC=SO:0001583|missense_variant;ORIGIN=1;RS=1232355920;Pangolin=ENSG00000181544.15|29:0.0|-30:-0.0
chrX	14844609	691310	C	A	.	.	ALLELEID=678989;CLNDN=Fanconi_anemia,_complementation_group_B;CLNDISDB=MONDO:MONDO:0010351,MedGen:C1845292,OMIM:300514;CLNHGVS=NC_000023.11:g.14844609C>A;CLNREVSTAT=no_assertion_criteria_provided;CLNSIG=Uncertain_significance;CLNVC=single_nucleotide_variant;CLNVCSO=SO:0001483;GENEINFO=FANCB:2187;MC=SO:0001587|nonsense;ORIGIN=1;RS=1601977510;Pangolin=ENSG00000181544.15|40:0.01|39:-0.0
chrX	14844641	691309	A	G	.	.	ALLELEID=678990;CLNDN=Fanconi_anemia,_complementation_group_B;CLNDISDB=MONDO:MONDO:0010351,MedGen:C1845292,OMIM:300514;CLNHGVS=NC_000023.11:g.14844641A>G;CLNREVSTAT=no_assertion_criteria_provided;CLNSIG=Uncertain_significance;CLNVC=single_nucleotide_variant;CLNVCSO=SO:0001483;GENEINFO=FANCB:2187;MC=SO:0001583|missense_variant;ORIGIN=1;RS=1601977531;Pangolin=ENSG00000181544.15|8:0.0|8:-0.0
chrX	14844649	954557	C	G	.	.	ALLELEID=951630;CLNDN=Fanconi_anemia;CLNDISDB=MONDO:MONDO:0019391,MedGen:C0015625,OMIM:PS227650,Orphanet:ORPHA84,SNOMED_CT:30575002;CLNHGVS=NC_000023.11:g.14844649C>G;CLNREVSTAT=criteria_provided,_single_submitter;CLNSIG=Uncertain_significance;CLNVC=single_nucleotide_variant;CLNVCSO=SO:0001483;GENEINFO=FANCB:2187;MC=SO:0001583|missense_variant;ORIGIN=1;Pangolin=ENSG00000181544.15|-14:0.0|0:-0.0
chrX	14844672	246612	C	T	.	.	AF_ESP=0.00417;AF_EXAC=0.0013;AF_TGP=0.00212;ALLELEID=245219;CLNDN=Fanconi_anemia|History_of_neurodevelopmental_disorder|not_specified;CLNDISDB=MONDO:MONDO:0019391,MedGen:C0015625,OMIM:PS227650,Orphanet:ORPHA84,SNOMED_CT:30575002|MedGen:C2711754|MedGen:CN169374;CLNHGVS=NC_000023.11:g.14844672C>T;CLNREVSTAT=criteria_provided,_conflicting_interpretations;CLNSIG=Conflicting_interpretations_of_pathogenicity;CLNSIGCONF=Benign(2),Uncertain_significance(1);CLNVC=single_nucleotide_variant;CLNVCSO=SO:0001483;GENEINFO=FANCB:2187;MC=SO:0001583|missense_variant;ORIGIN=1;RS=145110602;Pangolin=ENSG00000181544.15|-2:0.01|35:-0.04
chrX	14844677	526346	G	A	.	.	ALLELEID=534559;CLNDN=Fanconi_anemia;CLNDISDB=MONDO:MONDO:0019391,MedGen:C0015625,OMIM:PS227650,Orphanet:ORPHA84,SNOMED_CT:30575002;CLNHGVS=NC_000023.11:g.14844677G>A;CLNREVSTAT=criteria_provided,_single_submitter;CLNSIG=Uncertain_significance;CLNVC=single_nucleotide_variant;CLNVCSO=SO:0001483;GENEINFO=FANCB:2187;MC=SO:0001583|missense_variant;ORIGIN=1;RS=1555904350;Pangolin=ENSG00000181544.15|-29:0.0|30:-0.05
chrX	14844696	947315	A	T	.	.	ALLELEID=929583;CLNDN=Fanconi_anemia;CLNDISDB=MONDO:MONDO:0019391,MedGen:C0015625,OMIM:PS227650,Orphanet:ORPHA84,SNOMED_CT:30575002;CLNHGVS=NC_000023.11:g.14844696A>T;CLNREVSTAT=criteria_provided,_single_submitter;CLNSIG=Uncertain_significance;CLNVC=single_nucleotide_variant;CLNVCSO=SO:0001483;GENEINFO=FANCB:2187;MC=SO:0001583|missense_variant;ORIGIN=1;Pangolin=ENSG00000181544.15|44:0.01|-48:-0.0
chrX	14844711	950269	C	T	.	.	ALLELEID=929584;CLNDN=Fanconi_anemia;CLNDISDB=MONDO:MONDO:0019391,MedGen:C0015625,OMIM:PS227650,Orphanet:ORPHA84,SNOMED_CT:30575002;CLNHGVS=NC_000023.11:g.14844711C>T;CLNREVSTAT=criteria_provided,_single_submitter;CLNSIG=Uncertain_significance;CLNVC=single_nucleotide_variant;CLNVCSO=SO:0001483;GENEINFO=FANCB:2187;MC=SO:0001583|missense_variant;ORIGIN=1;Pangolin=ENSG00000181544.15|-4:0.08|29:-0.05
chrX	14844739	912444	C	T	.	.	ALLELEID=902837;CLNDN=Fanconi_anemia,_complementation_group_B|VACTERL_association,_X-linked,_with_or_without_hydrocephalus;CLNDISDB=MONDO:MONDO:0010351,MedGen:C1845292,OMIM:300514|MONDO:MONDO:0010752,MedGen:C2931228,OMIM:314390;CLNHGVS=NC_000023.11:g.14844739C>T;CLNREVSTAT=criteria_provided,_single_submitter;CLNSIG=Uncertain_significance;CLNVC=single_nucleotide_variant;CLNVCSO=SO:0001483;CLNVI=Illumina_Clinical_Services_Laboratory,Illumina:717044;GENEINFO=FANCB:2187;MC=SO:0001819|synonymous_variant;ORIGIN=1;Pangolin=ENSG00000181544.15|-32:0.05|-1:-0.01
chrX	14844925	1012018	C	T	.	.	ALLELEID=999628;CLNDN=Fanconi_anemia;CLNDISDB=MONDO:MONDO:0019391,MedGen:C0015625,OMIM:PS227650,Orphanet:ORPHA84,SNOMED_CT:30575002;CLNHGVS=NC_000023.11:g.14844925C>T;CLNREVSTAT=criteria_provided,_single_submitter;CLNSIG=Uncertain_significance;CLNVC=single_nucleotide_variant;CLNVCSO=SO:0001483;GENEINFO=FANCB:2187;MC=SO:0001583|missense_variant;ORIGIN=1;Pangolin=ENSG00000181544.15|1:0.02|-1:-0.0
chrX	14844945	1045558	C	G	.	.	ALLELEID=1035375;CLNDN=Fanconi_anemia;CLNDISDB=MONDO:MONDO:0019391,MedGen:C0015625,OMIM:PS227650,Orphanet:ORPHA84,SNOMED_CT:30575002;CLNHGVS=NC_000023.11:g.14844945C>G;CLNREVSTAT=criteria_provided,_single_submitter;CLNSIG=Uncertain_significance;CLNVC=single_nucleotide_variant;CLNVCSO=SO:0001483;GENEINFO=FANCB:2187;MC=SO:0001583|missense_variant;ORIGIN=1;Pangolin=ENSG00000181544.15|-19:0.03|28:-0.0
chrX	14844998	840424	G	C	.	.	ALLELEID=849697;CLNDN=Fanconi_anemia;CLNDISDB=MONDO:MONDO:0019391,MedGen:C0015625,OMIM:PS227650,Orphanet:ORPHA84,SNOMED_CT:30575002;CLNHGVS=NC_000023.11:g.14844998G>C;CLNREVSTAT=criteria_provided,_single_submitter;CLNSIG=Uncertain_significance;CLNVC=single_nucleotide_variant;CLNVCSO=SO:0001483;GENEINFO=FANCB:2187;MC=SO:0001583|missense_variant;ORIGIN=1;Pangolin=ENSG00000181544.15|12:0.08|-50:-0.0
chrX	14845014	246611	A	G	.	.	AF_ESP=0.00114;AF_EXAC=0.00128;AF_TGP=0.00053;ALLELEID=245218;CLNDN=Malignant_tumor_of_breast|Fanconi_anemia,_complementation_group_A|Fanconi_anemia,_complementation_group_B|VACTERL_association,_X-linked,_with_or_without_hydrocephalus|Fanconi_anemia|History_of_neurodevelopmental_disorder|not_provided;CLNDISDB=MONDO:MONDO:0007254,MedGen:C0006142,SNOMED_CT:254837009|MONDO:MONDO:0009215,MedGen:C3469521,OMIM:227650|MONDO:MONDO:0010351,MedGen:C1845292,OMIM:300514|MONDO:MONDO:0010752,MedGen:C2931228,OMIM:314390|MONDO:MONDO:0019391,MedGen:C0015625,OMIM:PS227650,Orphanet:ORPHA84,SNOMED_CT:30575002|MedGen:C2711754|MedGen:CN517202;CLNHGVS=NC_000023.11:g.14845014A>G;CLNREVSTAT=criteria_provided,_conflicting_interpretations;CLNSIG=Conflicting_interpretations_of_pathogenicity;CLNSIGCONF=Benign(3),Likely_benign(2),Uncertain_significance(1);CLNVC=single_nucleotide_variant;CLNVCSO=SO:0001483;CLNVI=Illumina_Clinical_Services_Laboratory,Illumina:120622;GENEINFO=FANCB:2187;MC=SO:0001583|missense_variant;ORIGIN=1;RS=142959373;Pangolin=ENSG00000181544.15|-4:0.0|-24:-0.0
chrX	14845063	408160	A	T	.	.	AF_ESP=0.00028;ALLELEID=404461;CLNDN=Fanconi_anemia,_complementation_group_B|VACTERL_association,_X-linked,_with_or_without_hydrocephalus|not_provided;CLNDISDB=MONDO:MONDO:0010351,MedGen:C1845292,OMIM:300514|MONDO:MONDO:0010752,MedGen:C2931228,OMIM:314390|MedGen:CN517202;CLNHGVS=NC_000023.11:g.14845063A>T;CLNREVSTAT=criteria_provided,_conflicting_interpretations;CLNSIG=Conflicting_interpretations_of_pathogenicity;CLNSIGCONF=Likely_benign(1),Uncertain_significance(1);CLNVC=single_nucleotide_variant;CLNVCSO=SO:0001483;GENEINFO=FANCB:2187;MC=SO:0001583|missense_variant;ORIGIN=1;RS=200303151;Pangolin=ENSG00000181544.15|-2:0.0|2:-0.02
chrX	14845064	951089	C	A	.	.	ALLELEID=929585;CLNDN=Fanconi_anemia;CLNDISDB=MONDO:MONDO:0019391,MedGen:C0015625,OMIM:PS227650,Orphanet:ORPHA84,SNOMED_CT:30575002;CLNHGVS=NC_000023.11:g.14845064C>A;CLNREVSTAT=criteria_provided,_single_submitter;CLNSIG=Uncertain_significance;CLNVC=single_nucleotide_variant;CLNVCSO=SO:0001483;GENEINFO=FANCB:2187;MC=SO:0001583|missense_variant;ORIGIN=1;Pangolin=ENSG00000181544.15|-27:0.0|1:-0.02
chrX	14845080	1057029	T	G	.	.	ALLELEID=1052296;CLNDN=Fanconi_anemia;CLNDISDB=MONDO:MONDO:0019391,MedGen:C0015625,OMIM:PS227650,Orphanet:ORPHA84,SNOMED_CT:30575002;CLNHGVS=NC_000023.11:g.14845080T>G;CLNREVSTAT=criteria_provided,_single_submitter;CLNSIG=Uncertain_significance;CLNVC=single_nucleotide_variant;CLNVCSO=SO:0001483;GENEINFO=FANCB:2187;MC=SO:0001583|missense_variant;ORIGIN=1;Pangolin=ENSG00000181544.15|20:0.0|-15:-0.01
chrX	14845081	850402	G	A	.	.	ALLELEID=849698;CLNDN=Fanconi_anemia;CLNDISDB=MONDO:MONDO:0019391,MedGen:C0015625,OMIM:PS227650,Orphanet:ORPHA84,SNOMED_CT:30575002;CLNHGVS=NC_000023.11:g.14845081G>A;CLNREVSTAT=criteria_provided,_single_submitter;CLNSIG=Uncertain_significance;CLNVC=single_nucleotide_variant;CLNVCSO=SO:0001483;GENEINFO=FANCB:2187;MC=SO:0001583|missense_variant;ORIGIN=1;Pangolin=ENSG00000181544.15|6:0.0|-16:-0.01
chrX	14845119	853828	G	A	.	.	ALLELEID=849699;CLNDN=Fanconi_anemia;CLNDISDB=MONDO:MONDO:0019391,MedGen:C0015625,OMIM:PS227650,Orphanet:ORPHA84,SNOMED_CT:30575002;CLNHGVS=NC_000023.11:g.14845119G>A;CLNREVSTAT=criteria_provided,_single_submitter;CLNSIG=Uncertain_significance;CLNVC=single_nucleotide_variant;CLNVCSO=SO:0001483;GENEINFO=FANCB:2187;MC=SO:0001583|missense_variant;ORIGIN=1;Pangolin=ENSG00000181544.15|-10:0.0|-1:-0.0
chrX	14845125	281375	G	A	.	.	AF_ESP=0.00066;AF_EXAC=0.00015;AF_TGP=0.00053;ALLELEID=265612;CLNDN=Fanconi_anemia|not_provided;CLNDISDB=MONDO:MONDO:0019391,MedGen:C0015625,OMIM:PS227650,Orphanet:ORPHA84,SNOMED_CT:30575002|MedGen:CN517202;CLNHGVS=NC_000023.11:g.14845125G>A;CLNREVSTAT=criteria_provided,_conflicting_interpretations;CLNSIG=Conflicting_interpretations_of_pathogenicity;CLNSIGCONF=Benign(1),Likely_benign(1),Uncertain_significance(1);CLNVC=single_nucleotide_variant;CLNVCSO=SO:0001483;GENEINFO=FANCB:2187;MC=SO:0001583|missense_variant;ORIGIN=1;RS=146157131;Pangolin=ENSG00000181544.15|5:0.0|48:-0.0
chrX	14845128	574627	A	G	.	.	ALLELEID=573612;CLNDN=Fanconi_anemia;CLNDISDB=MONDO:MONDO:0019391,MedGen:C0015625,OMIM:PS227650,Orphanet:ORPHA84,SNOMED_CT:30575002;CLNHGVS=NC_000023.11:g.14845128A>G;CLNREVSTAT=criteria_provided,_single_submitter;CLNSIG=Uncertain_significance;CLNVC=single_nucleotide_variant;CLNVCSO=SO:0001483;GENEINFO=FANCB:2187;MC=SO:0001583|missense_variant;ORIGIN=1;RS=1569083698;Pangolin=ENSG00000181544.15|45:0.0|2:-0.0
chrX	14845131	912445	C	T	.	.	ALLELEID=902838;CLNDN=Fanconi_anemia,_complementation_group_B|VACTERL_association,_X-linked,_with_or_without_hydrocephalus;CLNDISDB=MONDO:MONDO:0010351,MedGen:C1845292,OMIM:300514|MONDO:MONDO:0010752,MedGen:C2931228,OMIM:314390;CLNHGVS=NC_000023.11:g.14845131C>T;CLNREVSTAT=criteria_provided,_single_submitter;CLNSIG=Uncertain_significance;CLNVC=single_nucleotide_variant;CLNVCSO=SO:0001483;CLNVI=Illumina_Clinical_Services_Laboratory,Illumina:1409240;GENEINFO=FANCB:2187;MC=SO:0001583|missense_variant;ORIGIN=1;Pangolin=ENSG00000181544.15|-1:0.01|-31:-0.0
chrX	14845177	937196	G	A	.	.	ALLELEID=939458;CLNDN=Fanconi_anemia;CLNDISDB=MONDO:MONDO:0019391,MedGen:C0015625,OMIM:PS227650,Orphanet:ORPHA84,SNOMED_CT:30575002;CLNHGVS=NC_000023.11:g.14845177G>A;CLNREVSTAT=criteria_provided,_single_submitter;CLNSIG=Uncertain_significance;CLNVC=single_nucleotide_variant;CLNVCSO=SO:0001483;GENEINFO=FANCB:2187;MC=SO:0001583|missense_variant;ORIGIN=1;Pangolin=ENSG00000181544.15|20:0.01|20:-0.0
chrX	14845178	526392	G	C	.	.	ALLELEID=534595;CLNDN=Fanconi_anemia;CLNDISDB=MONDO:MONDO:0019391,MedGen:C0015625,OMIM:PS227650,Orphanet:ORPHA84,SNOMED_CT:30575002;CLNHGVS=NC_000023.11:g.14845178G>C;CLNREVSTAT=criteria_provided,_single_submitter;CLNSIG=Uncertain_significance;CLNVC=single_nucleotide_variant;CLNVCSO=SO:0001483;GENEINFO=FANCB:2187;MC=SO:0001583|missense_variant;ORIGIN=1;RS=1555904458;Pangolin=ENSG00000181544.15|27:0.0|19:-0.04
chrX	14845201	1022754	T	C	.	.	ALLELEID=1014785;CLNDN=Fanconi_anemia;CLNDISDB=MONDO:MONDO:0019391,MedGen:C0015625,OMIM:PS227650,Orphanet:ORPHA84,SNOMED_CT:30575002;CLNHGVS=NC_000023.11:g.14845201T>C;CLNREVSTAT=criteria_provided,_single_submitter;CLNSIG=Uncertain_significance;CLNVC=single_nucleotide_variant;CLNVCSO=SO:0001483;GENEINFO=FANCB:2187;MC=SO:0001583|missense_variant;ORIGIN=1;Pangolin=ENSG00000181544.15|1:0.0|-4:-0.05
chrX	14845242	456178	T	C	.	.	ALLELEID=470518;CLNDN=Fanconi_anemia;CLNDISDB=MONDO:MONDO:0019391,MedGen:C0015625,OMIM:PS227650,Orphanet:ORPHA84,SNOMED_CT:30575002;CLNHGVS=NC_000023.11:g.14845242T>C;CLNREVSTAT=criteria_provided,_single_submitter;CLNSIG=Uncertain_significance;CLNVC=single_nucleotide_variant;CLNVCSO=SO:0001483;GENEINFO=FANCB:2187;MC=SO:0001583|missense_variant;ORIGIN=1;RS=1555904475;Pangolin=ENSG00000181544.15|44:0.03|-10:-0.0
chrX	14850514	456177	G	A	.	.	ALLELEID=471767;CLNDN=Fanconi_anemia;CLNDISDB=MONDO:MONDO:0019391,MedGen:C0015625,OMIM:PS227650,Orphanet:ORPHA84,SNOMED_CT:30575002;CLNHGVS=NC_000023.11:g.14850514G>A;CLNREVSTAT=criteria_provided,_single_submitter;CLNSIG=Uncertain_significance;CLNVC=single_nucleotide_variant;CLNVCSO=SO:0001483;GENEINFO=FANCB:2187;MC=SO:0001583|missense_variant;ORIGIN=1;RS=993307430;Pangolin=ENSG00000181544.15|44:0.0|-9:-0.04
chrX	14850521	690287	T	C	.	.	ALLELEID=677966;CLNDN=Malignant_tumor_of_breast;CLNDISDB=MONDO:MONDO:0007254,MedGen:C0006142,SNOMED_CT:254837009;CLNHGVS=NC_000023.11:g.14850521T>C;CLNREVSTAT=no_assertion_criteria_provided;CLNSIG=Uncertain_significance;CLNVC=single_nucleotide_variant;CLNVCSO=SO:0001483;GENEINFO=FANCB:2187;MC=SO:0001583|missense_variant;ORIGIN=1;RS=1601985311;Pangolin=ENSG00000181544.15|-16:0.0|-16:-0.0
chrX	14850543	982707	G	C	.	.	ALLELEID=971182;CLNDN=Fanconi_anemia,_complementation_group_B;CLNDISDB=MONDO:MONDO:0010351,MedGen:C1845292,OMIM:300514;CLNHGVS=NC_000023.11:g.14850543G>C;CLNREVSTAT=criteria_provided,_single_submitter;CLNSIG=Uncertain_significance;CLNVC=single_nucleotide_variant;CLNVCSO=SO:0001483;CLNVI=Institute_of_Human_Genetics,_University_of_Leipzig_Medical_Center:CV_varv_333;GENEINFO=FANCB:2187;MC=SO:0001583|missense_variant;ORIGIN=0;Pangolin=ENSG00000181544.15|1:0.01|-38:-0.08
chrX	14850594	1008862	T	C	.	.	ALLELEID=999629;CLNDN=Fanconi_anemia;CLNDISDB=MONDO:MONDO:0019391,MedGen:C0015625,OMIM:PS227650,Orphanet:ORPHA84,SNOMED_CT:30575002;CLNHGVS=NC_000023.11:g.14850594T>C;CLNREVSTAT=criteria_provided,_single_submitter;CLNSIG=Uncertain_significance;CLNVC=single_nucleotide_variant;CLNVCSO=SO:0001483;GENEINFO=FANCB:2187;MC=SO:0001819|synonymous_variant;ORIGIN=1;Pangolin=ENSG00000181544.15|-1:0.0|25:-0.01
chrX	14850629	665232	G	A	.	.	ALLELEID=649738;CLNDN=Fanconi_anemia;CLNDISDB=MONDO:MONDO:0019391,MedGen:C0015625,OMIM:PS227650,Orphanet:ORPHA84,SNOMED_CT:30575002;CLNHGVS=NC_000023.11:g.14850629G>A;CLNREVSTAT=criteria_provided,_single_submitter;CLNSIG=Uncertain_significance;CLNVC=single_nucleotide_variant;CLNVCSO=SO:0001483;GENEINFO=FANCB:2187;MC=SO:0001583|missense_variant;ORIGIN=1;RS=1601985554;Pangolin=ENSG00000181544.15|-10:0.05|45:-0.03
chrX	14850630	198442	G	A	.	.	AF_ESP=0.00047;AF_EXAC=0.00061;AF_TGP=0.00026;ALLELEID=195603;CLNDN=Fanconi_anemia,_complementation_group_B|VACTERL_association,_X-linked,_with_or_without_hydrocephalus|Fanconi_anemia|not_provided;CLNDISDB=MONDO:MONDO:0010351,MedGen:C1845292,OMIM:300514|MONDO:MONDO:0010752,MedGen:C2931228,OMIM:314390|MONDO:MONDO:0019391,MedGen:C0015625,OMIM:PS227650,Orphanet:ORPHA84,SNOMED_CT:30575002|MedGen:CN517202;CLNHGVS=NC_000023.11:g.14850630G>A;CLNREVSTAT=criteria_provided,_conflicting_interpretations;CLNSIG=Conflicting_interpretations_of_pathogenicity;CLNSIGCONF=Benign(3),Likely_benign(1),Uncertain_significance(1);CLNVC=single_nucleotide_variant;CLNVCSO=SO:0001483;CLNVI=Illumina_Clinical_Services_Laboratory,Illumina:471414;GENEINFO=FANCB:2187;MC=SO:0001819|synonymous_variant;ORIGIN=1;RS=149695930;Pangolin=ENSG00000181544.15|-11:0.04|41:-0.01
chrX	14850659	246610	G	A	.	.	ALLELEID=245217;CLNDN=Fanconi_anemia;CLNDISDB=MONDO:MONDO:0019391,MedGen:C0015625,OMIM:PS227650,Orphanet:ORPHA84,SNOMED_CT:30575002;CLNHGVS=NC_000023.11:g.14850659G>A;CLNREVSTAT=criteria_provided,_single_submitter;CLNSIG=Uncertain_significance;CLNVC=single_nucleotide_variant;CLNVCSO=SO:0001483;GENEINFO=FANCB:2187;MC=SO:0001583|missense_variant;ORIGIN=1;RS=867778700;Pangolin=ENSG00000181544.15|-40:0.02|15:-0.07
chrX	14853040	951813	T	G	.	.	ALLELEID=929586;CLNDN=Fanconi_anemia;CLNDISDB=MONDO:MONDO:0019391,MedGen:C0015625,OMIM:PS227650,Orphanet:ORPHA84,SNOMED_CT:30575002;CLNHGVS=NC_000023.11:g.14853040T>G;CLNREVSTAT=criteria_provided,_single_submitter;CLNSIG=Uncertain_significance;CLNVC=single_nucleotide_variant;CLNVCSO=SO:0001483;GENEINFO=FANCB:2187;MC=SO:0001583|missense_variant;ORIGIN=1;Pangolin=ENSG00000181544.15|-7:0.67|-1:-0.56
chrX	14853077	650498	C	T	.	.	ALLELEID=649739;CLNDN=Fanconi_anemia;CLNDISDB=MONDO:MONDO:0019391,MedGen:C0015625,OMIM:PS227650,Orphanet:ORPHA84,SNOMED_CT:30575002;CLNHGVS=NC_000023.11:g.14853077C>T;CLNREVSTAT=criteria_provided,_single_submitter;CLNSIG=Uncertain_significance;CLNVC=single_nucleotide_variant;CLNVCSO=SO:0001483;GENEINFO=FANCB:2187;MC=SO:0001583|missense_variant;ORIGIN=1;RS=1018343095;Pangolin=ENSG00000181544.15|-38:0.03|-1:-0.0
chrX	14853098	1054727	A	G	.	.	ALLELEID=1052297;CLNDN=Fanconi_anemia;CLNDISDB=MONDO:MONDO:0019391,MedGen:C0015625,OMIM:PS227650,Orphanet:ORPHA84,SNOMED_CT:30575002;CLNHGVS=NC_000023.11:g.14853098A>G;CLNREVSTAT=criteria_provided,_single_submitter;CLNSIG=Uncertain_significance;CLNVC=single_nucleotide_variant;CLNVCSO=SO:0001483;GENEINFO=FANCB:2187;MC=SO:0001583|missense_variant;ORIGIN=1;Pangolin=ENSG00000181544.15|36:0.0|-6:-0.0
chrX	14853100	368026	G	A	.	.	ALLELEID=352783;CLNDN=Fanconi_anemia,_complementation_group_B|VACTERL_association,_X-linked,_with_or_without_hydrocephalus;CLNDISDB=MONDO:MONDO:0010351,MedGen:C1845292,OMIM:300514|MONDO:MONDO:0010752,MedGen:C2931228,OMIM:314390;CLNHGVS=NC_000023.11:g.14853100G>A;CLNREVSTAT=criteria_provided,_single_submitter;CLNSIG=Uncertain_significance;CLNVC=single_nucleotide_variant;CLNVCSO=SO:0001483;CLNVI=Illumina_Clinical_Services_Laboratory,Illumina:778980;GENEINFO=FANCB:2187;MC=SO:0001583|missense_variant;ORIGIN=1;RS=1057515805;Pangolin=ENSG00000181544.15|-9:0.0|-24:-0.0
chrX	14853139	1047336	C	T	.	.	ALLELEID=1035376;CLNDN=Fanconi_anemia;CLNDISDB=MONDO:MONDO:0019391,MedGen:C0015625,OMIM:PS227650,Orphanet:ORPHA84,SNOMED_CT:30575002;CLNHGVS=NC_000023.11:g.14853139C>T;CLNREVSTAT=criteria_provided,_single_submitter;CLNSIG=Uncertain_significance;CLNVC=single_nucleotide_variant;CLNVCSO=SO:0001483;GENEINFO=FANCB:2187;MC=SO:0001583|missense_variant;ORIGIN=1;Pangolin=ENSG00000181544.15|-2:0.06|28:-0.03
chrX	14857880	913944	A	G	.	.	ALLELEID=902839;CLNDN=Fanconi_anemia,_complementation_group_B|VACTERL_association,_X-linked,_with_or_without_hydrocephalus;CLNDISDB=MONDO:MONDO:0010351,MedGen:C1845292,OMIM:300514|MONDO:MONDO:0010752,MedGen:C2931228,OMIM:314390;CLNHGVS=NC_000023.11:g.14857880A>G;CLNREVSTAT=criteria_provided,_single_submitter;CLNSIG=Uncertain_significance;CLNVC=single_nucleotide_variant;CLNVCSO=SO:0001483;CLNVI=Illumina_Clinical_Services_Laboratory,Illumina:796571;GENEINFO=FANCB:2187;MC=SO:0001819|synonymous_variant;ORIGIN=1;Pangolin=ENSG00000181544.15|-18:0.0|-18:-0.0
chrX	14857926	566473	T	G	.	.	ALLELEID=574327;CLNDN=Fanconi_anemia;CLNDISDB=MONDO:MONDO:0019391,MedGen:C0015625,OMIM:PS227650,Orphanet:ORPHA84,SNOMED_CT:30575002;CLNHGVS=NC_000023.11:g.14857926T>G;CLNREVSTAT=criteria_provided,_single_submitter;CLNSIG=Uncertain_significance;CLNVC=single_nucleotide_variant;CLNVCSO=SO:0001483;GENEINFO=FANCB:2187;MC=SO:0001583|missense_variant;ORIGIN=1;RS=1569088991;Pangolin=ENSG00000181544.15|28:0.01|26:-0.0
chrX	14857941	1024072	T	C	.	.	ALLELEID=1014786;CLNDN=Fanconi_anemia;CLNDISDB=MONDO:MONDO:0019391,MedGen:C0015625,OMIM:PS227650,Orphanet:ORPHA84,SNOMED_CT:30575002;CLNHGVS=NC_000023.11:g.14857941T>C;CLNREVSTAT=criteria_provided,_single_submitter;CLNSIG=Uncertain_significance;CLNVC=single_nucleotide_variant;CLNVCSO=SO:0001483;GENEINFO=FANCB:2187;MC=SO:0001583|missense_variant;ORIGIN=1;Pangolin=ENSG00000181544.15|0:0.0|13:-0.0
chrX	14859178	526404	T	C	.	.	ALLELEID=534607;CLNDN=Fanconi_anemia;CLNDISDB=MONDO:MONDO:0019391,MedGen:C0015625,OMIM:PS227650,Orphanet:ORPHA84,SNOMED_CT:30575002;CLNHGVS=NC_000023.11:g.14859178T>C;CLNREVSTAT=criteria_provided,_single_submitter;CLNSIG=Uncertain_significance;CLNVC=single_nucleotide_variant;CLNVCSO=SO:0001483;GENEINFO=FANCB:2187;MC=SO:0001627|intron_variant;ORIGIN=1;RS=1555906676;Pangolin=ENSG00000181544.15|4:0.0|4:-0.01
chrX	14859208	368027	T	C	.	.	ALLELEID=348561;CLNDN=Fanconi_anemia,_complementation_group_B|VACTERL_association,_X-linked,_with_or_without_hydrocephalus;CLNDISDB=MONDO:MONDO:0010351,MedGen:C1845292,OMIM:300514|MONDO:MONDO:0010752,MedGen:C2931228,OMIM:314390;CLNHGVS=NC_000023.11:g.14859208T>C;CLNREVSTAT=criteria_provided,_single_submitter;CLNSIG=Uncertain_significance;CLNVC=single_nucleotide_variant;CLNVCSO=SO:0001483;CLNVI=Illumina_Clinical_Services_Laboratory,Illumina:599233;GENEINFO=FANCB:2187;MC=SO:0001583|missense_variant;ORIGIN=1;RS=956498867;Pangolin=ENSG00000181544.15|-26:0.01|39:-0.01
chrX	14859265	1037308	C	T	.	.	ALLELEID=1035377;CLNDN=Fanconi_anemia;CLNDISDB=MONDO:MONDO:0019391,MedGen:C0015625,OMIM:PS227650,Orphanet:ORPHA84,SNOMED_CT:30575002;CLNHGVS=NC_000023.11:g.14859265C>T;CLNREVSTAT=criteria_provided,_single_submitter;CLNSIG=Uncertain_significance;CLNVC=single_nucleotide_variant;CLNVCSO=SO:0001483;GENEINFO=FANCB:2187;MC=SO:0001583|missense_variant;ORIGIN=1;Pangolin=ENSG00000181544.15|-18:0.05|1:-0.0
chrX	14859297	197175	A	G	.	.	AF_ESP=0.00019;AF_EXAC=0.00047;AF_TGP=0.00053;ALLELEID=194336;CLNDN=Fanconi_anemia|not_provided;CLNDISDB=MONDO:MONDO:0019391,MedGen:C0015625,OMIM:PS227650,Orphanet:ORPHA84,SNOMED_CT:30575002|MedGen:CN517202;CLNHGVS=NC_000023.11:g.14859297A>G;CLNREVSTAT=criteria_provided,_conflicting_interpretations;CLNSIG=Conflicting_interpretations_of_pathogenicity;CLNSIGCONF=Benign(1),Uncertain_significance(1);CLNVC=single_nucleotide_variant;CLNVCSO=SO:0001483;CLNVI=UniProtKB_(protein):Q8NB91#VAR_069426;GENEINFO=FANCB:2187;MC=SO:0001583|missense_variant;ORIGIN=1;RS=200161949;Pangolin=ENSG00000181544.15|37:0.02|-50:-0.06
chrX	14859347	368028	G	A	.	.	ALLELEID=338992;CLNDN=Fanconi_anemia,_complementation_group_B|VACTERL_association,_X-linked,_with_or_without_hydrocephalus;CLNDISDB=MONDO:MONDO:0010351,MedGen:C1845292,OMIM:300514|MONDO:MONDO:0010752,MedGen:C2931228,OMIM:314390;CLNHGVS=NC_000023.11:g.14859347G>A;CLNREVSTAT=criteria_provided,_single_submitter;CLNSIG=Uncertain_significance;CLNVC=single_nucleotide_variant;CLNVCSO=SO:0001483;CLNVI=Illumina_Clinical_Services_Laboratory,Illumina:485955;GENEINFO=FANCB:2187;MC=SO:0001627|intron_variant;ORIGIN=1;RS=1057515807;Pangolin=ENSG00000181544.15|-13:0.01|15:-0.0
chrX	14864559	691296	C	CCTGAAAGCTCTCTTTCCATACAGCACAAGCATTATTGGATATAAAGGATACAACGAAAAAGAGGTTTCCTCCACCTGAATCCATAAGTTGAACTGCACAAGGATCTCCAAATGGAAGCTGGCACACATTTTTAGGAGTTCCATTCTGAAATGAAATCAGCTGATTCTTTCGAGTAAGGGCAATGAGAGATATTCTTAACTGGTTTTTGATGATCTCAGTTGCACAAATATGTACATAAGTCACCACACTGCTGTAAGCAGGAGGAATAATGTATATATCACTTAATACTTCTTGACTTTCAAGAGAATATACACAAAATTTGGTATTCCAAATTGCATAATCTGATTTTGAAGGCTCTTGAGTACATTCTTCCTCAGATAAACAACATTCCTTTAGTCCCAATAAAACCATACCTAAATTTTCAATCTCCCCTGCCCACTGAATAGAGGAAAAGTTACCTGACACACTAACAACTTTGCCAGTTTGAGAAGAGATAAAGAAGAATGCTTTGACATGCCTCCATAAAATTAAAGGGCCATTAAGGACCCTTAGGCCATCCTTCATCTCATAGCCTAGTTTAAAACTCAAACGCATTTCAAATTTATTAGTACTGTGAAGGATTAGTAAAAAATATTCAAAAACATTATTCTTTTTATTTTTTTCTATCACAATGTAAGGGAGGTTAATTCCAGTTCTGAAATCTGACACACAGTTGCAACACATGATTTTTAAATGAGAGTTTTCTTCCTTTATGGTAAAAAATCCAGTGGACTTCTGAACAAATACTTTTGTTCCTCTGTCAAATACCATTCTTCTGACATGTAATATGGGTGTTTTTGTAGGCTCTTTATCTGCAAAATTTCCTTTAGACAACTGGAAAACAAGGACTTCCCCATTATAACACAAGAGCCTTTCTTGTTCGTTAGATGACATTGCTTGTTTGCTAGTCATTCCACAATATCAAGTCTTTGTGCTGATCTAATTTTCAAATGCAAATTGATTCCAGTTGATGTTTCTAAACCTAAAAAAGAAATGAGGAAAAACTGCCATGAAGTAGGAAGGGTTGAAAAGAAAACACGTTTCTGTTAGAGAACTACAACATAGGTAACTACACATTTTATTAAGTAAACATTTTAAGCTTTTTATACTATTTTGACAATATCATACTTATAAAAAAAATTCTAAATATTATTTCTGTAGACGCTTTAAAAAAGTTTGCTAAGAATTCAAATAACCATATCAAAAAAGATAACTGAATGTGTCAACGGCATATATTTAAAGCTTTAGATGCTCTATTAAAAGTGACTTCAGATATTTGTTCTGGCTCAGAAAATTGCTTAAGGGTTATACTTCTCTGTTTCAAACCTAACAACTCTAATGTGGTTTCCCACTCTCTGCCTTAGCCCCTTTAGAATGACAATTCAATTAGGGGTTTACTTGTCTTGCAACTCACTCTCCCCAAATACGTTGATTTTCAATTATACTTCTCCCACAGCCCAGGCAATTGGGCTTCTGCTTTCTAGAGACAGGAGCCTATACAGGCTCTAAGACAAAAAAGAAACCCCAGGAATAAAAATAGGAGATGCTGTAACAAGGCTTTAAAAAATCTCCATAGGATTAATAAAAATAAATCTTAGTTTACAAAGGCAATGCATTTGTATGCATTTGTATGACCCAACAAAGTCACTATTCTTATTCAAATTAGAAAAAATAGAGGATTAACATAATTTATTACAATGAACACAAGAATTAAATAATATCAATCATTCAAGCTTATTATATGGCAGGTACAATACATGCATTATTTAATTCTAATAACTATTGTCTTAAAATAAGTACCCTTATTATTCTACCTTTTAAGCAAGAAAGCCTTATTTTAAAGAAGATAAGAAAATTTTCCAAGGTTACAACACTAATCCACAGTTAACAGAAATCAGCAATGGTGCTAGTTTGGAAAAGGGGCCTTCTGACTCTGGAGTCTACACTTTTAACTACCACTCTGCCCTGGCATGCATTCCCTTATTCTGAACAAACTCATTGTAAGAAAGGTAACTTGAGAGAATTAGTAAAATAAAGGATAAAAGAATATCCTCAATATTGAACACATGTATAAAAAAAAGTTGTTGATATCTCTTTATTCAGTCTTCTATGAACTGCATACAAGAAATCCTAGCCAAAGCAATTAGGCAAGAGAAAGAAATAAAAGACATCCAAATTGGAAAGGAGAATGCAAAACTGTCCTTGTTTGCAGATGCCATAATCTTATACTGAGAAAACCCTAAAGACTCCACCAAAAAACTGTTAGAACTAATAAATTCAGTAAAGTCACAGGATACAAAATCAACATACAAAAATCAGCAGCATTTCTATTTGCTAAAAAGCGAACTATCTGAAAAAGAAATCAAGAAAACAATTCCATTTACAAAAGCTACAAAAAAAAATAAGATAACTAGAAATAAAGTTAACCAAAAAGGTCAATGATCTCTACAATGAAAACTATAATATACTGATGAAAAAAATTAAGATGACACAAACTAATGGAAAGATCCCATGCTCATGGATTGGTAGAATTAATACTGTTAAAATGGCCATACTACCCAAAGCAATCTATAGACTTAGTGCAATGTCTAGCAAAATATCAATGACATTCTTCACAGAAATAGAAAAAACAATCCTGAAATTCATATGGGACCACAAAAGACCCCTAATAGCCAAAGCAATACTGAGCAAAAAGAATGAACCTAAAAGCATCATACTACCTGACTTCAAAATATACTATAAAGCTACAGTAACTGAAACAGCATGGTACCGACATAAAAACAGACACATGGACAAATGGAACACAATGGAGAGGCCATAAATAAATTCATGCACCAACAACCAACTAATTTTTGACAAAGGTGCCAAGAACCACACATTGGGGAAAGGACAGTCTGTTCAATAAATGGTGGTGCTGGGAAACTGGATATCCATATGCAGAGACCAGACTCCTACCTCTCACCATATAAAAAATCAACTCAAAATGGATTAAAGGCTTAAATGTAAACCTGAAATTATTACACTACCAGAACAAAACATAGGGGAAACATTTTATGACATTGGGCTGGGCAAGGATTTTTTTAAATAAGATCTCAAAAGCACAGTCAACAAAAGCAAAAAGAGACAAATGAGATTACATCAAATTGAAAAGCTTTTGCCCAGCCAAAAAAAAAAAAAAAGTAAAGAGACAACCTACAAAATGTAAGAAAACATTTGCAAACTATACATCTGACAGGGGATTAATATCAGAATATATAAAGAACAGCAATATCCCAATATTTTAAATGGACAAAATAACTTAATAGACATATCTCAAAAGAAGACACACAAATGGTCAAAAGGTACACACACAAAAAAAATGCTCAATATCACTAATCATCAGGGAGACACAAATCAAAACCACAATGAGATACCACCTAATTTCAGTTTGAATGGCTATTATTAAAAAGACAAAGGATAACAAAGGTTGGCAAGCACGTGGAGAAAAAGGAACACTTACACACTGCTGGTAGGAAGGTAAATTAGTATAGCCACTATGGAAAACAGTATGGAAGTTCCTCAAAAAACTAAAAATAGTACTACCATATGATCCAGAATCCCACTACTGGGTCTATATCCAAAGGAATGAAATCAATGTCAAAGAGATGTCTGCACCCCCATGTTTATTCAGCACTATTTACAATAGCCAAAATATGGAATCAACCCAAGTGTCCAACAATGAATCAATGGATTAAAAAATTTGGTGTATATACCAATTTTTGGTGCATAGCGTGGAATACTATTAATACAGCCACAAAATTAAATGAAATCCTGTCATTTGTAACAACATGGGTGGACTTGGAAGACATCATGTTAAGTGAAATAAGCCAATCACAAAAAGACAAATACCGCATGATCTCACTAATAGCTGGAATCTAAAATTTTTTTTAAAAGAGTTGCTATCATAGAAGCAGAGAGTAGAATACTGGTTATCAGAGACTGGGGAAAGGAGAGAGGATGGGAGGATGGGGAGGGGTTGCTCAAAGGGTACAAAGCTACAATTAGATAAGAGGAATATGTTCTAGTGTCCTATTGCACAGTAGGGTAAAGATAGTTAACACTAAAGTGTAATTTATTACTTATTACAAAATAACTAGATGTTTTTGAATGTTCTTACCAGGAAGAAAGGATACATTCATGAGGGAAGGATACACTAAATACTCTGACTTGACCATTATACAATATATGTATGTATCAAAACATCAAATTGCACTCTCTAGATATATACAATTACAATGTGTCAATAAAAACAGGTAAATAAGAAAAAAAGAAGTCATTGGCTTACTGGTTTGTTGTTAGGCAATTAACAGAAAGATCTGGGACAATAGGCATCACAAAGTAGTTTCAGCTTCATCAGTAAAGAAGATAGGGTAGGTAAATCAAAGGTCTGGCTTGTACTTATGAAA	.	.	ALLELEID=679002;CLNDN=Fanconi_anemia,_complementation_group_B;CLNDISDB=MONDO:MONDO:0010351,MedGen:C1845292,OMIM:300514;CLNHGVS=NC_000023.11:g.14864562_14869045dup;CLNREVSTAT=no_assertion_criteria_provided;CLNSIG=Uncertain_significance;CLNVC=Duplication;CLNVCSO=SO:1000035;CLNVI=Leiden_Open_Variation_Database:FANCB_000021;GENEINFO=FANCB:2187;MC=SO:0001574|splice_acceptor_variant,SO:0001582|initiatior_codon_variant;ORIGIN=1;Pangolin=ENSG00000181544.15|1021:0.98|4485:-0.35
chrX	14864588	662919	G	A	.	.	ALLELEID=649740;CLNDN=Fanconi_anemia;CLNDISDB=MONDO:MONDO:0019391,MedGen:C0015625,OMIM:PS227650,Orphanet:ORPHA84,SNOMED_CT:30575002;CLNHGVS=NC_000023.11:g.14864588G>A;CLNREVSTAT=criteria_provided,_single_submitter;CLNSIG=Uncertain_significance;CLNVC=single_nucleotide_variant;CLNVCSO=SO:0001483;GENEINFO=FANCB:2187;MC=SO:0001583|missense_variant;ORIGIN=1;RS=1242186487;Pangolin=ENSG00000181544.15|23:0.07|-28:-0.13
chrX	14864597	368029	G	T	.	.	ALLELEID=352784;CLNDN=Fanconi_anemia,_complementation_group_B|VACTERL_association,_X-linked,_with_or_without_hydrocephalus;CLNDISDB=MONDO:MONDO:0010351,MedGen:C1845292,OMIM:300514|MONDO:MONDO:0010752,MedGen:C2931228,OMIM:314390;CLNHGVS=NC_000023.11:g.14864597G>T;CLNREVSTAT=criteria_provided,_single_submitter;CLNSIG=Uncertain_significance;CLNVC=single_nucleotide_variant;CLNVCSO=SO:0001483;CLNVI=Illumina_Clinical_Services_Laboratory,Illumina:141811;GENEINFO=FANCB:2187;MC=SO:0001583|missense_variant;ORIGIN=1;RS=1057515808;Pangolin=ENSG00000181544.15|14:0.08|-37:-0.1
chrX	14864613	647502	C	A	.	.	ALLELEID=649741;CLNDN=Fanconi_anemia;CLNDISDB=MONDO:MONDO:0019391,MedGen:C0015625,OMIM:PS227650,Orphanet:ORPHA84,SNOMED_CT:30575002;CLNHGVS=NC_000023.11:g.14864613C>A;CLNREVSTAT=criteria_provided,_single_submitter;CLNSIG=Uncertain_significance;CLNVC=single_nucleotide_variant;CLNVCSO=SO:0001483;GENEINFO=FANCB:2187;MC=SO:0001583|missense_variant;ORIGIN=1;RS=757610875;Pangolin=ENSG00000181544.15|21:0.12|-2:-0.16
chrX	14864678	655456	T	C	.	.	AF_ESP=0.00019;AF_EXAC=3e-05;ALLELEID=649742;CLNDN=Fanconi_anemia|not_provided;CLNDISDB=MONDO:MONDO:0019391,MedGen:C0015625,OMIM:PS227650,Orphanet:ORPHA84,SNOMED_CT:30575002|MedGen:CN517202;CLNHGVS=NC_000023.11:g.14864678T>C;CLNREVSTAT=criteria_provided,_multiple_submitters,_no_conflicts;CLNSIG=Uncertain_significance;CLNVC=single_nucleotide_variant;CLNVCSO=SO:0001483;GENEINFO=FANCB:2187;MC=SO:0001583|missense_variant;ORIGIN=1;RS=150435015;Pangolin=ENSG00000181544.15|25:0.04|-2:-0.0
chrX	14864702	912473	T	C	.	.	ALLELEID=902840;CLNDN=Fanconi_anemia,_complementation_group_B|VACTERL_association,_X-linked,_with_or_without_hydrocephalus;CLNDISDB=MONDO:MONDO:0010351,MedGen:C1845292,OMIM:300514|MONDO:MONDO:0010752,MedGen:C2931228,OMIM:314390;CLNHGVS=NC_000023.11:g.14864702T>C;CLNREVSTAT=criteria_provided,_single_submitter;CLNSIG=Uncertain_significance;CLNVC=single_nucleotide_variant;CLNVCSO=SO:0001483;CLNVI=Illumina_Clinical_Services_Laboratory,Illumina:893561;GENEINFO=FANCB:2187;MC=SO:0001583|missense_variant;ORIGIN=1;Pangolin=ENSG00000181544.15|1:0.0|1:-0.01
chrX	14864711	1005025	G	A	.	.	ALLELEID=999630;CLNDN=Fanconi_anemia;CLNDISDB=MONDO:MONDO:0019391,MedGen:C0015625,OMIM:PS227650,Orphanet:ORPHA84,SNOMED_CT:30575002;CLNHGVS=NC_000023.11:g.14864711G>A;CLNREVSTAT=criteria_provided,_single_submitter;CLNSIG=Uncertain_significance;CLNVC=single_nucleotide_variant;CLNVCSO=SO:0001483;GENEINFO=FANCB:2187;MC=SO:0001583|missense_variant;ORIGIN=1;Pangolin=ENSG00000181544.15|-8:0.0|-8:-0.0
chrX	14864729	368031	C	T	.	.	ALLELEID=352785;CLNDN=Fanconi_anemia,_complementation_group_B|VACTERL_association,_X-linked,_with_or_without_hydrocephalus;CLNDISDB=MONDO:MONDO:0010351,MedGen:C1845292,OMIM:300514|MONDO:MONDO:0010752,MedGen:C2931228,OMIM:314390;CLNHGVS=NC_000023.11:g.14864729C>T;CLNREVSTAT=criteria_provided,_single_submitter;CLNSIG=Uncertain_significance;CLNVC=single_nucleotide_variant;CLNVCSO=SO:0001483;CLNVI=Illumina_Clinical_Services_Laboratory,Illumina:94800;GENEINFO=FANCB:2187;MC=SO:0001583|missense_variant;ORIGIN=1;RS=1057515809;Pangolin=ENSG00000181544.15|-26:0.13|43:-0.0
chrX	14864795	456187	T	A	.	.	ALLELEID=471770;CLNDN=Fanconi_anemia;CLNDISDB=MONDO:MONDO:0019391,MedGen:C0015625,OMIM:PS227650,Orphanet:ORPHA84,SNOMED_CT:30575002;CLNHGVS=NC_000023.11:g.14864795T>A;CLNREVSTAT=criteria_provided,_single_submitter;CLNSIG=Uncertain_significance;CLNVC=single_nucleotide_variant;CLNVCSO=SO:0001483;GENEINFO=FANCB:2187;MC=SO:0001583|missense_variant;ORIGIN=1;RS=1555907444;Pangolin=ENSG00000181544.15|14:0.01|11:-0.0
chrX	14864832	1045890	A	G	.	.	ALLELEID=1035378;CLNDN=Fanconi_anemia;CLNDISDB=MONDO:MONDO:0019391,MedGen:C0015625,OMIM:PS227650,Orphanet:ORPHA84,SNOMED_CT:30575002;CLNHGVS=NC_000023.11:g.14864832A>G;CLNREVSTAT=criteria_provided,_single_submitter;CLNSIG=Uncertain_significance;CLNVC=single_nucleotide_variant;CLNVCSO=SO:0001483;GENEINFO=FANCB:2187;MC=SO:0001583|missense_variant;ORIGIN=1;Pangolin=ENSG00000181544.15|22:0.0|-23:-0.04
chrX	14864834	1037531	A	G	.	.	ALLELEID=1035379;CLNDN=Fanconi_anemia;CLNDISDB=MONDO:MONDO:0019391,MedGen:C0015625,OMIM:PS227650,Orphanet:ORPHA84,SNOMED_CT:30575002;CLNHGVS=NC_000023.11:g.14864834A>G;CLNREVSTAT=criteria_provided,_single_submitter;CLNSIG=Uncertain_significance;CLNVC=single_nucleotide_variant;CLNVCSO=SO:0001483;GENEINFO=FANCB:2187;MC=SO:0001583|missense_variant;ORIGIN=1;Pangolin=ENSG00000181544.15|20:0.0|-25:-0.04
chrX	14864858	985091	T	G	.	.	ALLELEID=974311;CLNDN=Inborn_genetic_diseases;CLNDISDB=MeSH:D030342,MedGen:C0950123;CLNHGVS=NC_000023.11:g.14864858T>G;CLNREVSTAT=criteria_provided,_single_submitter;CLNSIG=Uncertain_significance;CLNVC=single_nucleotide_variant;CLNVCSO=SO:0001483;GENEINFO=FANCB:2187;MC=SO:0001583|missense_variant;ORIGIN=1;Pangolin=ENSG00000181544.15|-49:0.0|-49:-0.0
chrX	14864859	408163	C	G	.	.	AF_EXAC=1e-05;ALLELEID=404149;CLNDN=Fanconi_anemia;CLNDISDB=MONDO:MONDO:0019391,MedGen:C0015625,OMIM:PS227650,Orphanet:ORPHA84,SNOMED_CT:30575002;CLNHGVS=NC_000023.11:g.14864859C>G;CLNREVSTAT=criteria_provided,_single_submitter;CLNSIG=Uncertain_significance;CLNVC=single_nucleotide_variant;CLNVCSO=SO:0001483;GENEINFO=FANCB:2187;MC=SO:0001583|missense_variant;ORIGIN=1;RS=747819351;Pangolin=ENSG00000181544.15|-5:0.0|-50:-0.01
chrX	14864918	1011422	T	G	.	.	ALLELEID=999631;CLNDN=Fanconi_anemia;CLNDISDB=MONDO:MONDO:0019391,MedGen:C0015625,OMIM:PS227650,Orphanet:ORPHA84,SNOMED_CT:30575002;CLNHGVS=NC_000023.11:g.14864918T>G;CLNREVSTAT=criteria_provided,_single_submitter;CLNSIG=Uncertain_significance;CLNVC=single_nucleotide_variant;CLNVCSO=SO:0001483;GENEINFO=FANCB:2187;MC=SO:0001583|missense_variant;ORIGIN=1;Pangolin=ENSG00000181544.15|9:0.0|-18:-0.0
chrX	14864924	526350	C	T	.	.	ALLELEID=534639;CLNDN=Fanconi_anemia;CLNDISDB=MONDO:MONDO:0019391,MedGen:C0015625,OMIM:PS227650,Orphanet:ORPHA84,SNOMED_CT:30575002;CLNHGVS=NC_000023.11:g.14864924C>T;CLNREVSTAT=criteria_provided,_single_submitter;CLNSIG=Uncertain_significance;CLNVC=single_nucleotide_variant;CLNVCSO=SO:0001483;GENEINFO=FANCB:2187;MC=SO:0001583|missense_variant;ORIGIN=1;RS=1366041068;Pangolin=ENSG00000181544.15|7:0.0|49:-0.0
chrX	14865003	954753	T	C	.	.	ALLELEID=951631;CLNDN=Fanconi_anemia;CLNDISDB=MONDO:MONDO:0019391,MedGen:C0015625,OMIM:PS227650,Orphanet:ORPHA84,SNOMED_CT:30575002;CLNHGVS=NC_000023.11:g.14865003T>C;CLNREVSTAT=criteria_provided,_single_submitter;CLNSIG=Uncertain_significance;CLNVC=single_nucleotide_variant;CLNVCSO=SO:0001483;GENEINFO=FANCB:2187;MC=SO:0001583|missense_variant;ORIGIN=1;Pangolin=ENSG00000181544.15|-30:0.0|15:-0.01
chrX	14865034	569947	T	G	.	.	ALLELEID=575343;CLNDN=Fanconi_anemia;CLNDISDB=MONDO:MONDO:0019391,MedGen:C0015625,OMIM:PS227650,Orphanet:ORPHA84,SNOMED_CT:30575002;CLNHGVS=NC_000023.11:g.14865034T>G;CLNREVSTAT=criteria_provided,_single_submitter;CLNSIG=Uncertain_significance;CLNVC=single_nucleotide_variant;CLNVCSO=SO:0001483;GENEINFO=FANCB:2187;MC=SO:0001583|missense_variant;ORIGIN=1;RS=1569092592;Pangolin=ENSG00000181544.15|-16:0.08|-2:-0.0
chrX	14865071	1007764	A	G	.	.	ALLELEID=999632;CLNDN=Fanconi_anemia;CLNDISDB=MONDO:MONDO:0019391,MedGen:C0015625,OMIM:PS227650,Orphanet:ORPHA84,SNOMED_CT:30575002;CLNHGVS=NC_000023.11:g.14865071A>G;CLNREVSTAT=criteria_provided,_single_submitter;CLNSIG=Uncertain_significance;CLNVC=single_nucleotide_variant;CLNVCSO=SO:0001483;GENEINFO=FANCB:2187;MC=SO:0001583|missense_variant;ORIGIN=1;Pangolin=ENSG00000181544.15|5:0.0|6:-0.0
chrX	14865150	1064230	G	A	.	.	ALLELEID=1052298;CLNDN=Fanconi_anemia;CLNDISDB=MONDO:MONDO:0019391,MedGen:C0015625,OMIM:PS227650,Orphanet:ORPHA84,SNOMED_CT:30575002;CLNHGVS=NC_000023.11:g.14865150G>A;CLNREVSTAT=criteria_provided,_single_submitter;CLNSIG=Uncertain_significance;CLNVC=single_nucleotide_variant;CLNVCSO=SO:0001483;GENEINFO=FANCB:2187;MC=SO:0001583|missense_variant;ORIGIN=1;Pangolin=ENSG00000181544.15|-8:0.0|19:-0.0
chrX	14865154	368033	T	A	.	.	ALLELEID=338998;CLNDN=Fanconi_anemia,_complementation_group_B|VACTERL_association,_X-linked,_with_or_without_hydrocephalus;CLNDISDB=MONDO:MONDO:0010351,MedGen:C1845292,OMIM:300514|MONDO:MONDO:0010752,MedGen:C2931228,OMIM:314390;CLNHGVS=NC_000023.11:g.14865154T>A;CLNREVSTAT=criteria_provided,_single_submitter;CLNSIG=Uncertain_significance;CLNVC=single_nucleotide_variant;CLNVCSO=SO:0001483;CLNVI=Illumina_Clinical_Services_Laboratory,Illumina:810699;GENEINFO=FANCB:2187;MC=SO:0001583|missense_variant;ORIGIN=1;RS=970828551;Pangolin=ENSG00000181544.15|-12:0.0|15:-0.0
chrX	14865161	368034	T	G	.	.	ALLELEID=352104;CLNDN=VACTERL_association_with_hydrocephalus|Fanconi_anemia|Fanconi_Anemia,_X-Linked;CLNDISDB=MONDO:MONDO:0010172,MedGen:C1848599,OMIM:276950,Orphanet:ORPHA3412|MONDO:MONDO:0019391,MedGen:C0015625,OMIM:PS227650,Orphanet:ORPHA84,SNOMED_CT:30575002|MedGen:CN239166;CLNHGVS=NC_000023.11:g.14865161T>G;CLNREVSTAT=criteria_provided,_multiple_submitters,_no_conflicts;CLNSIG=Uncertain_significance;CLNVC=single_nucleotide_variant;CLNVCSO=SO:0001483;CLNVI=Illumina_Clinical_Services_Laboratory,Illumina:137278;GENEINFO=FANCB:2187;MC=SO:0001583|missense_variant;ORIGIN=1;RS=1057515811;Pangolin=ENSG00000181544.15|8:0.0|17:-0.0
chrX	14865170	1041521	C	T	.	.	ALLELEID=1035380;CLNDN=Fanconi_anemia;CLNDISDB=MONDO:MONDO:0019391,MedGen:C0015625,OMIM:PS227650,Orphanet:ORPHA84,SNOMED_CT:30575002;CLNHGVS=NC_000023.11:g.14865170C>T;CLNREVSTAT=criteria_provided,_single_submitter;CLNSIG=Uncertain_significance;CLNVC=single_nucleotide_variant;CLNVCSO=SO:0001483;GENEINFO=FANCB:2187;MC=SO:0001583|missense_variant;ORIGIN=1;Pangolin=ENSG00000181544.15|-28:0.0|-1:-0.0
chrX	14865219	1024854	T	C	.	.	ALLELEID=1014787;CLNDN=Fanconi_anemia;CLNDISDB=MONDO:MONDO:0019391,MedGen:C0015625,OMIM:PS227650,Orphanet:ORPHA84,SNOMED_CT:30575002;CLNHGVS=NC_000023.11:g.14865219T>C;CLNREVSTAT=criteria_provided,_single_submitter;CLNSIG=Uncertain_significance;CLNVC=single_nucleotide_variant;CLNVCSO=SO:0001483;GENEINFO=FANCB:2187;MC=SO:0001583|missense_variant,SO:0001619|non-coding_transcript_variant;ORIGIN=1;Pangolin=ENSG00000181544.15|21:0.0|10:-0.0
chrX	14865312	456180	T	C	.	.	AF_EXAC=2e-05;ALLELEID=471328;CLNDN=Fanconi_anemia,_complementation_group_B|VACTERL_association,_X-linked,_with_or_without_hydrocephalus|Fanconi_anemia;CLNDISDB=MONDO:MONDO:0010351,MedGen:C1845292,OMIM:300514|MONDO:MONDO:0010752,MedGen:C2931228,OMIM:314390|MONDO:MONDO:0019391,MedGen:C0015625,OMIM:PS227650,Orphanet:ORPHA84,SNOMED_CT:30575002;CLNHGVS=NC_000023.11:g.14865312T>C;CLNREVSTAT=criteria_provided,_conflicting_interpretations;CLNSIG=Conflicting_interpretations_of_pathogenicity;CLNSIGCONF=Likely_benign(1),Uncertain_significance(1);CLNVC=single_nucleotide_variant;CLNVCSO=SO:0001483;GENEINFO=FANCB:2187;MC=SO:0001583|missense_variant,SO:0001619|non-coding_transcript_variant;ORIGIN=1;RS=761346761;Pangolin=ENSG00000181544.15|1:0.0|34:-0.0
chrX	14865315	913590	T	G	.	.	ALLELEID=902842;CLNDN=Fanconi_anemia,_complementation_group_B|VACTERL_association,_X-linked,_with_or_without_hydrocephalus|Fanconi_anemia;CLNDISDB=MONDO:MONDO:0010351,MedGen:C1845292,OMIM:300514|MONDO:MONDO:0010752,MedGen:C2931228,OMIM:314390|MONDO:MONDO:0019391,MedGen:C0015625,OMIM:PS227650,Orphanet:ORPHA84,SNOMED_CT:30575002;CLNHGVS=NC_000023.11:g.14865315T>G;CLNREVSTAT=criteria_provided,_multiple_submitters,_no_conflicts;CLNSIG=Uncertain_significance;CLNVC=single_nucleotide_variant;CLNVCSO=SO:0001483;CLNVI=Illumina_Clinical_Services_Laboratory,Illumina:892455;GENEINFO=FANCB:2187;MC=SO:0001583|missense_variant,SO:0001619|non-coding_transcript_variant;ORIGIN=1;Pangolin=ENSG00000181544.15|31:0.0|31:-0.0
chrX	14865328	913591	G	A	.	.	ALLELEID=902843;CLNDN=Fanconi_anemia,_complementation_group_B|VACTERL_association,_X-linked,_with_or_without_hydrocephalus;CLNDISDB=MONDO:MONDO:0010351,MedGen:C1845292,OMIM:300514|MONDO:MONDO:0010752,MedGen:C2931228,OMIM:314390;CLNHGVS=NC_000023.11:g.14865328G>A;CLNREVSTAT=criteria_provided,_single_submitter;CLNSIG=Uncertain_significance;CLNVC=single_nucleotide_variant;CLNVCSO=SO:0001483;CLNVI=Illumina_Clinical_Services_Laboratory,Illumina:1312124;GENEINFO=FANCB:2187;MC=SO:0001619|non-coding_transcript_variant,SO:0001819|synonymous_variant;ORIGIN=1;Pangolin=ENSG00000181544.15|18:0.0|39:-0.0
chrX	14865380	964941	T	G	.	.	ALLELEID=959175;CLNDN=Fanconi_anemia;CLNDISDB=MONDO:MONDO:0019391,MedGen:C0015625,OMIM:PS227650,Orphanet:ORPHA84,SNOMED_CT:30575002;CLNHGVS=NC_000023.11:g.14865380T>G;CLNREVSTAT=criteria_provided,_single_submitter;CLNSIG=Uncertain_significance;CLNVC=single_nucleotide_variant;CLNVCSO=SO:0001483;GENEINFO=FANCB:2187;MC=SO:0001583|missense_variant,SO:0001619|non-coding_transcript_variant;ORIGIN=1;Pangolin=ENSG00000181544.15|-13:0.0|-1:-0.0
chrX	14865384	435140	A	T	.	.	AF_EXAC=0.00014;ALLELEID=430672;CLNDN=not_specified|not_provided;CLNDISDB=MedGen:CN169374|MedGen:CN517202;CLNHGVS=NC_000023.11:g.14865384A>T;CLNREVSTAT=criteria_provided,_conflicting_interpretations;CLNSIG=Conflicting_interpretations_of_pathogenicity;CLNSIGCONF=Benign(1),Uncertain_significance(1);CLNVC=single_nucleotide_variant;CLNVCSO=SO:0001483;GENEINFO=FANCB:2187;MC=SO:0001583|missense_variant,SO:0001619|non-coding_transcript_variant;ORIGIN=1;RS=771007866;Pangolin=ENSG00000181544.15|-38:0.0|-17:-0.0
chrX	14865481	853494	G	C	.	.	ALLELEID=849701;CLNDN=Fanconi_anemia;CLNDISDB=MONDO:MONDO:0019391,MedGen:C0015625,OMIM:PS227650,Orphanet:ORPHA84,SNOMED_CT:30575002;CLNHGVS=NC_000023.11:g.14865481G>C;CLNREVSTAT=criteria_provided,_single_submitter;CLNSIG=Uncertain_significance;CLNVC=single_nucleotide_variant;CLNVCSO=SO:0001483;GENEINFO=FANCB:2187;MC=SO:0001583|missense_variant,SO:0001619|non-coding_transcript_variant;ORIGIN=1;Pangolin=ENSG00000181544.15|-33:0.0|-49:-0.0
chrX	14865581	591622	C	G	.	.	ALLELEID=582611;CLNDN=not_provided;CLNDISDB=MedGen:CN517202;CLNHGVS=NC_000023.11:g.14865581C>G;CLNREVSTAT=no_assertion_criteria_provided;CLNSIG=Uncertain_significance;CLNVC=single_nucleotide_variant;CLNVCSO=SO:0001483;GENEINFO=FANCB:2187;MC=SO:0001574|splice_acceptor_variant;ORIGIN=1;RS=1569093264;Pangolin=ENSG00000181544.15|-7:0.92|-1:-0.95
chrX	14868963	913592	T	C	.	.	ALLELEID=902844;CLNDN=Fanconi_anemia,_complementation_group_B|VACTERL_association,_X-linked,_with_or_without_hydrocephalus;CLNDISDB=MONDO:MONDO:0010351,MedGen:C1845292,OMIM:300514|MONDO:MONDO:0010752,MedGen:C2931228,OMIM:314390;CLNHGVS=NC_000023.11:g.14868963T>C;CLNREVSTAT=criteria_provided,_single_submitter;CLNSIG=Uncertain_significance;CLNVC=single_nucleotide_variant;CLNVCSO=SO:0001483;CLNVI=Illumina_Clinical_Services_Laboratory,Illumina:900729;GENEINFO=FANCB:2187;MC=SO:0001619|non-coding_transcript_variant,SO:0001623|5_prime_UTR_variant,SO:0001627|intron_variant;ORIGIN=1;Pangolin=ENSG00000181544.15|-40:0.08|-2:-0.0
chrX	14873013	913986	C	A	.	.	ALLELEID=902845;CLNDN=Fanconi_anemia,_complementation_group_B|VACTERL_association,_X-linked,_with_or_without_hydrocephalus;CLNDISDB=MONDO:MONDO:0010351,MedGen:C1845292,OMIM:300514|MONDO:MONDO:0010752,MedGen:C2931228,OMIM:314390;CLNHGVS=NC_000023.11:g.14873013C>A;CLNREVSTAT=criteria_provided,_single_submitter;CLNSIG=Uncertain_significance;CLNVC=single_nucleotide_variant;CLNVCSO=SO:0001483;CLNVI=Illumina_Clinical_Services_Laboratory,Illumina:911148;GENEINFO=FANCB:2187;MC=SO:0001619|non-coding_transcript_variant,SO:0001623|5_prime_UTR_variant;ORIGIN=1;Pangolin=ENSG00000181544.15|-27:0.03|-27:-0.01
chrX	14873024	368038	T	A	.	.	ALLELEID=348579;CLNDN=Fanconi_anemia,_complementation_group_B|VACTERL_association,_X-linked,_with_or_without_hydrocephalus;CLNDISDB=MONDO:MONDO:0010351,MedGen:C1845292,OMIM:300514|MONDO:MONDO:0010752,MedGen:C2931228,OMIM:314390;CLNHGVS=NC_000023.11:g.14873024T>A;CLNREVSTAT=criteria_provided,_single_submitter;CLNSIG=Uncertain_significance;CLNVC=single_nucleotide_variant;CLNVCSO=SO:0001483;CLNVI=Illumina_Clinical_Services_Laboratory,Illumina:656322;GENEINFO=FANCB:2187;MC=SO:0001619|non-coding_transcript_variant,SO:0001623|5_prime_UTR_variant;ORIGIN=1;RS=1020271259;Pangolin=ENSG00000181544.15|-38:0.0|-17:-0.01
chrX	15283606	977690	A	G	.	.	ALLELEID=965871;CLNDN=not_specified;CLNDISDB=MedGen:CN169374;CLNHGVS=NC_000023.11:g.15283606A>G;CLNREVSTAT=criteria_provided,_single_submitter;CLNSIG=Uncertain_significance;CLNVC=single_nucleotide_variant;CLNVCSO=SO:0001483;GENEINFO=ASB11:140456;MC=SO:0001583|missense_variant;ORIGIN=1;Pangolin=ENSG00000165192.14|23:0.08|-5:-0.0
chrX	15297637	995639	G	C	.	.	ALLELEID=982285;CLNDN=none_provided;CLNDISDB=MedGen:CN235283;CLNHGVS=NC_000023.11:g.15297637G>C;CLNREVSTAT=criteria_provided,_single_submitter;CLNSIG=Uncertain_significance;CLNVC=single_nucleotide_variant;CLNVCSO=SO:0001483;CLNVI=ARUP_Laboratories,_Molecular_Genetics_and_Genomics,ARUP_Laboratories:2331458;GENEINFO=ASB11:140456;MC=SO:0001819|synonymous_variant,SO:0001627|intron_variant;ORIGIN=1;Pangolin=ENSG00000165192.14|44:0.03|-7:-0.03
chrX	15321514	539323	T	C	.	.	AF_EXAC=1e-05;ALLELEID=534644;CLNDN=Multiple_congenital_anomalies-hypotonia-seizures_syndrome_2;CLNDISDB=MONDO:MONDO:0010466,MedGen:C3275508,OMIM:300868,Orphanet:ORPHA300496;CLNHGVS=NC_000023.11:g.15321514T>C;CLNREVSTAT=criteria_provided,_single_submitter;CLNSIG=Uncertain_significance;CLNVC=single_nucleotide_variant;CLNVCSO=SO:0001483;GENEINFO=PIGA:5277;MC=SO:0001583|missense_variant,SO:0001619|non-coding_transcript_variant;ORIGIN=1;RS=745560847;Pangolin=ENSG00000165195.15|-23:0.07|-4:-0.14
chrX	15321534	653615	T	C	.	.	AF_EXAC=1e-05;ALLELEID=649753;CLNDN=Multiple_congenital_anomalies-hypotonia-seizures_syndrome_2;CLNDISDB=MONDO:MONDO:0010466,MedGen:C3275508,OMIM:300868,Orphanet:ORPHA300496;CLNHGVS=NC_000023.11:g.15321534T>C;CLNREVSTAT=criteria_provided,_single_submitter;CLNSIG=Uncertain_significance;CLNVC=single_nucleotide_variant;CLNVCSO=SO:0001483;GENEINFO=PIGA:5277;MC=SO:0001583|missense_variant,SO:0001619|non-coding_transcript_variant;ORIGIN=1;RS=775330646;Pangolin=ENSG00000165195.15|43:0.04|4:-0.3
chrX	15321543	972192	C	G	.	.	ALLELEID=959183;CLNDN=Multiple_congenital_anomalies-hypotonia-seizures_syndrome_2;CLNDISDB=MONDO:MONDO:0010466,MedGen:C3275508,OMIM:300868,Orphanet:ORPHA300496;CLNHGVS=NC_000023.11:g.15321543C>G;CLNREVSTAT=criteria_provided,_multiple_submitters,_no_conflicts;CLNSIG=Uncertain_significance;CLNVC=single_nucleotide_variant;CLNVCSO=SO:0001483;CLNVI=Illumina_Clinical_Services_Laboratory,Illumina:1718086;GENEINFO=PIGA:5277;MC=SO:0001583|missense_variant,SO:0001619|non-coding_transcript_variant;ORIGIN=1;Pangolin=ENSG00000165195.15|-5:0.04|34:-0.0
chrX	15321574	1014456	C	T	.	.	ALLELEID=1014792;CLNDN=Multiple_congenital_anomalies-hypotonia-seizures_syndrome_2;CLNDISDB=MONDO:MONDO:0010466,MedGen:C3275508,OMIM:300868,Orphanet:ORPHA300496;CLNHGVS=NC_000023.11:g.15321574C>T;CLNREVSTAT=criteria_provided,_single_submitter;CLNSIG=Uncertain_significance;CLNVC=single_nucleotide_variant;CLNVCSO=SO:0001483;GENEINFO=PIGA:5277;MC=SO:0001583|missense_variant,SO:0001619|non-coding_transcript_variant;ORIGIN=1;Pangolin=ENSG00000165195.15|3:0.2|-36:-0.05
chrX	15321579	521967	C	T	.	.	AF_EXAC=6e-05;AF_TGP=0.00053;ALLELEID=512603;CLNDN=Inborn_genetic_diseases|not_provided;CLNDISDB=MeSH:D030342,MedGen:C0950123|MedGen:CN517202;CLNHGVS=NC_000023.11:g.15321579C>T;CLNREVSTAT=criteria_provided,_conflicting_interpretations;CLNSIG=Conflicting_interpretations_of_pathogenicity;CLNSIGCONF=Benign(1),Uncertain_significance(1);CLNVC=single_nucleotide_variant;CLNVCSO=SO:0001483;GENEINFO=PIGA:5277;MC=SO:0001583|missense_variant,SO:0001619|non-coding_transcript_variant;ORIGIN=1;RS=769061128;Pangolin=ENSG00000165195.15|-2:0.01|-41:-0.03
chrX	15321580	681365	G	A	.	.	AF_EXAC=3e-05;ALLELEID=573636;CLNDN=Multiple_congenital_anomalies-hypotonia-seizures_syndrome_2|not_provided;CLNDISDB=MONDO:MONDO:0010466,MedGen:C3275508,OMIM:300868,Orphanet:ORPHA300496|MedGen:CN517202;CLNHGVS=NC_000023.11:g.15321580G>A;CLNREVSTAT=criteria_provided,_conflicting_interpretations;CLNSIG=Conflicting_interpretations_of_pathogenicity;CLNSIGCONF=Likely_benign(1),Uncertain_significance(1);CLNVC=single_nucleotide_variant;CLNVCSO=SO:0001483;GENEINFO=PIGA:5277;MC=SO:0001583|missense_variant,SO:0001619|non-coding_transcript_variant;ORIGIN=1;RS=752798208;Pangolin=ENSG00000165195.15|-3:0.0|-42:-0.08
chrX	15321592	539320	C	T	.	.	ALLELEID=534646;CLNDN=Multiple_congenital_anomalies-hypotonia-seizures_syndrome_2;CLNDISDB=MONDO:MONDO:0010466,MedGen:C3275508,OMIM:300868,Orphanet:ORPHA300496;CLNHGVS=NC_000023.11:g.15321592C>T;CLNREVSTAT=criteria_provided,_multiple_submitters,_no_conflicts;CLNSIG=Uncertain_significance;CLNVC=single_nucleotide_variant;CLNVCSO=SO:0001483;GENEINFO=PIGA:5277;MC=SO:0001583|missense_variant,SO:0001619|non-coding_transcript_variant;ORIGIN=17;RS=1440750558;Pangolin=ENSG00000165195.15|2:0.0|-42:-0.0
chrX	15321700	984696	C	G	.	.	ALLELEID=972803;CLNDN=Multiple_congenital_anomalies-hypotonia-seizures_syndrome_2;CLNDISDB=MONDO:MONDO:0010466,MedGen:C3275508,OMIM:300868,Orphanet:ORPHA300496;CLNHGVS=NC_000023.11:g.15321700C>G;CLNREVSTAT=criteria_provided,_single_submitter;CLNSIG=Uncertain_significance;CLNVC=single_nucleotide_variant;CLNVCSO=SO:0001483;GENEINFO=PIGA:5277;MC=SO:0001583|missense_variant,SO:0001619|non-coding_transcript_variant;ORIGIN=16;Pangolin=ENSG00000165195.15|-37:0.01|-5:-0.0
chrX	15321706	1014577	G	A	.	.	ALLELEID=1014793;CLNDN=Multiple_congenital_anomalies-hypotonia-seizures_syndrome_2;CLNDISDB=MONDO:MONDO:0010466,MedGen:C3275508,OMIM:300868,Orphanet:ORPHA300496;CLNHGVS=NC_000023.11:g.15321706G>A;CLNREVSTAT=criteria_provided,_single_submitter;CLNSIG=Uncertain_significance;CLNVC=single_nucleotide_variant;CLNVCSO=SO:0001483;GENEINFO=PIGA:5277;MC=SO:0001583|missense_variant,SO:0001619|non-coding_transcript_variant;ORIGIN=1;Pangolin=ENSG00000165195.15|-43:0.0|-11:-0.0
chrX	15321721	855699	C	G	.	.	ALLELEID=849718;CLNDN=Multiple_congenital_anomalies-hypotonia-seizures_syndrome_2;CLNDISDB=MONDO:MONDO:0010466,MedGen:C3275508,OMIM:300868,Orphanet:ORPHA300496;CLNHGVS=NC_000023.11:g.15321721C>G;CLNREVSTAT=criteria_provided,_single_submitter;CLNSIG=Uncertain_significance;CLNVC=single_nucleotide_variant;CLNVCSO=SO:0001483;GENEINFO=PIGA:5277;MC=SO:0001583|missense_variant,SO:0001619|non-coding_transcript_variant;ORIGIN=1;Pangolin=ENSG00000165195.15|40:0.0|-26:-0.0
chrX	15321726	803712	C	T	.	.	ALLELEID=792138;CLNDN=Multiple_congenital_anomalies-hypotonia-seizures_syndrome_2;CLNDISDB=MONDO:MONDO:0010466,MedGen:C3275508,OMIM:300868,Orphanet:ORPHA300496;CLNHGVS=NC_000023.11:g.15321726C>T;CLNREVSTAT=criteria_provided,_multiple_submitters,_no_conflicts;CLNSIG=Uncertain_significance;CLNVC=single_nucleotide_variant;CLNVCSO=SO:0001483;GENEINFO=PIGA:5277;MC=SO:0001583|missense_variant,SO:0001619|non-coding_transcript_variant;ORIGIN=1;RS=1602206653;Pangolin=ENSG00000165195.15|47:0.0|46:-0.01
chrX	15321739	1051686	G	A	.	.	ALLELEID=1052307;CLNDN=Multiple_congenital_anomalies-hypotonia-seizures_syndrome_2;CLNDISDB=MONDO:MONDO:0010466,MedGen:C3275508,OMIM:300868,Orphanet:ORPHA300496;CLNHGVS=NC_000023.11:g.15321739G>A;CLNREVSTAT=criteria_provided,_single_submitter;CLNSIG=Uncertain_significance;CLNVC=single_nucleotide_variant;CLNVCSO=SO:0001483;GENEINFO=PIGA:5277;MC=SO:0001583|missense_variant,SO:0001619|non-coding_transcript_variant;ORIGIN=1;Pangolin=ENSG00000165195.15|8:0.0|33:-0.01
chrX	15321759	198150	A	T	.	.	ALLELEID=195311;CLNDN=not_provided;CLNDISDB=MedGen:CN517202;CLNHGVS=NC_000023.11:g.15321759A>T;CLNREVSTAT=criteria_provided,_single_submitter;CLNSIG=Uncertain_significance;CLNVC=single_nucleotide_variant;CLNVCSO=SO:0001483;GENEINFO=PIGA:5277;MC=SO:0001583|missense_variant,SO:0001619|non-coding_transcript_variant;ORIGIN=1;RS=794727790;Pangolin=ENSG00000165195.15|13:0.01|2:-0.0
chrX	15321760	1055015	C	T	.	.	ALLELEID=1052308;CLNDN=Multiple_congenital_anomalies-hypotonia-seizures_syndrome_2;CLNDISDB=MONDO:MONDO:0010466,MedGen:C3275508,OMIM:300868,Orphanet:ORPHA300496;CLNHGVS=NC_000023.11:g.15321760C>T;CLNREVSTAT=criteria_provided,_single_submitter;CLNSIG=Uncertain_significance;CLNVC=single_nucleotide_variant;CLNVCSO=SO:0001483;GENEINFO=PIGA:5277;MC=SO:0001583|missense_variant,SO:0001619|non-coding_transcript_variant;ORIGIN=1;Pangolin=ENSG00000165195.15|12:0.01|1:-0.0
chrX	15321762	1001338	C	T	.	.	ALLELEID=999638;CLNDN=Multiple_congenital_anomalies-hypotonia-seizures_syndrome_2;CLNDISDB=MONDO:MONDO:0010466,MedGen:C3275508,OMIM:300868,Orphanet:ORPHA300496;CLNHGVS=NC_000023.11:g.15321762C>T;CLNREVSTAT=criteria_provided,_single_submitter;CLNSIG=Uncertain_significance;CLNVC=single_nucleotide_variant;CLNVCSO=SO:0001483;GENEINFO=PIGA:5277;MC=SO:0001583|missense_variant,SO:0001619|non-coding_transcript_variant;ORIGIN=1;Pangolin=ENSG00000165195.15|-1:0.03|10:-0.01
chrX	15321763	449710	G	A	.	.	AF_EXAC=3e-05;ALLELEID=446519;CLNDN=not_provided;CLNDISDB=MedGen:CN517202;CLNHGVS=NC_000023.11:g.15321763G>A;CLNREVSTAT=criteria_provided,_single_submitter;CLNSIG=Uncertain_significance;CLNVC=single_nucleotide_variant;CLNVCSO=SO:0001483;GENEINFO=PIGA:5277;MC=SO:0001583|missense_variant,SO:0001619|non-coding_transcript_variant;ORIGIN=1;RS=772225061;Pangolin=ENSG00000165195.15|10:0.0|9:-0.02
chrX	15324669	838031	T	C	.	.	ALLELEID=849719;CLNDN=Multiple_congenital_anomalies-hypotonia-seizures_syndrome_2;CLNDISDB=MONDO:MONDO:0010466,MedGen:C3275508,OMIM:300868,Orphanet:ORPHA300496;CLNHGVS=NC_000023.11:g.15324669T>C;CLNREVSTAT=criteria_provided,_single_submitter;CLNSIG=Uncertain_significance;CLNVC=single_nucleotide_variant;CLNVCSO=SO:0001483;GENEINFO=PIGA:5277;MC=SO:0001583|missense_variant,SO:0001619|non-coding_transcript_variant;ORIGIN=1;Pangolin=ENSG00000165195.15|-8:0.0|-4:-0.0
chrX	15324676	864122	T	C	.	.	ALLELEID=849720;CLNDN=Multiple_congenital_anomalies-hypotonia-seizures_syndrome_2;CLNDISDB=MONDO:MONDO:0010466,MedGen:C3275508,OMIM:300868,Orphanet:ORPHA300496;CLNHGVS=NC_000023.11:g.15324676T>C;CLNREVSTAT=criteria_provided,_single_submitter;CLNSIG=Uncertain_significance;CLNVC=single_nucleotide_variant;CLNVCSO=SO:0001483;GENEINFO=PIGA:5277;MC=SO:0001583|missense_variant,SO:0001619|non-coding_transcript_variant;ORIGIN=1;Pangolin=ENSG00000165195.15|-11:0.0|19:-0.0
chrX	15324713	945388	TATGTTATGG	T	.	.	ALLELEID=929595;CLNDN=Multiple_congenital_anomalies-hypotonia-seizures_syndrome_2;CLNDISDB=MONDO:MONDO:0010466,MedGen:C3275508,OMIM:300868,Orphanet:ORPHA300496;CLNHGVS=NC_000023.11:g.15324719_15324727del;CLNREVSTAT=criteria_provided,_single_submitter;CLNSIG=Uncertain_significance;CLNVC=Deletion;CLNVCSO=SO:0000159;CLNVI=Invitae:6673859;GENEINFO=PIGA:5277;MC=SO:0001619|non-coding_transcript_variant,SO:0001822|inframe_deletion;ORIGIN=1;Pangolin=ENSG00000165195.15|-48:0.0|-48:-0.0
chrX	15324805	471950	G	A	.	.	AF_ESP=9e-05;AF_EXAC=1e-05;ALLELEID=471783;CLNDN=Paroxysmal_nocturnal_hemoglobinuria_1|Multiple_congenital_anomalies-hypotonia-seizures_syndrome_2;CLNDISDB=MONDO:MONDO:0010438,MedGen:C3806670,OMIM:300818|MONDO:MONDO:0010466,MedGen:C3275508,OMIM:300868,Orphanet:ORPHA300496;CLNHGVS=NC_000023.11:g.15324805G>A;CLNREVSTAT=criteria_provided,_multiple_submitters,_no_conflicts;CLNSIG=Uncertain_significance;CLNVC=single_nucleotide_variant;CLNVCSO=SO:0001483;GENEINFO=PIGA:5277;MC=SO:0001583|missense_variant,SO:0001619|non-coding_transcript_variant;ORIGIN=1;RS=372966902;Pangolin=ENSG00000165195.15|6:0.01|0:-0.0
chrX	15324822	444793	A	G	.	.	ALLELEID=438433;CLNDN=not_provided;CLNDISDB=MedGen:CN517202;CLNHGVS=NC_000023.11:g.15324822A>G;CLNREVSTAT=criteria_provided,_single_submitter;CLNSIG=Uncertain_significance;CLNVC=single_nucleotide_variant;CLNVCSO=SO:0001483;GENEINFO=PIGA:5277;MC=SO:0001583|missense_variant,SO:0001619|non-coding_transcript_variant;ORIGIN=1;RS=761007687;Pangolin=ENSG00000165195.15|49:0.0|-42:-0.0
chrX	15324831	1053021	G	A	.	.	ALLELEID=1052309;CLNDN=Multiple_congenital_anomalies-hypotonia-seizures_syndrome_2;CLNDISDB=MONDO:MONDO:0010466,MedGen:C3275508,OMIM:300868,Orphanet:ORPHA300496;CLNHGVS=NC_000023.11:g.15324831G>A;CLNREVSTAT=criteria_provided,_single_submitter;CLNSIG=Uncertain_significance;CLNVC=single_nucleotide_variant;CLNVCSO=SO:0001483;GENEINFO=PIGA:5277;MC=SO:0001583|missense_variant,SO:0001619|non-coding_transcript_variant;ORIGIN=1;Pangolin=ENSG00000165195.15|40:0.0|40:-0.0
chrX	15324868	810511	C	A	.	.	ALLELEID=798186;CLNDN=not_provided;CLNDISDB=MedGen:CN517202;CLNHGVS=NC_000023.11:g.15324868C>A;CLNREVSTAT=criteria_provided,_single_submitter;CLNSIG=Uncertain_significance;CLNVC=single_nucleotide_variant;CLNVCSO=SO:0001483;GENEINFO=PIGA:5277;MC=SO:0001583|missense_variant,SO:0001619|non-coding_transcript_variant;ORIGIN=1;RS=1602208326;Pangolin=ENSG00000165195.15|-5:0.0|3:-0.01
chrX	15325015	934085	T	C	.	.	ALLELEID=940543;CLNDN=Multiple_congenital_anomalies-hypotonia-seizures_syndrome_2;CLNDISDB=MONDO:MONDO:0010466,MedGen:C3275508,OMIM:300868,Orphanet:ORPHA300496;CLNHGVS=NC_000023.11:g.15325015T>C;CLNREVSTAT=criteria_provided,_single_submitter;CLNSIG=Uncertain_significance;CLNVC=single_nucleotide_variant;CLNVCSO=SO:0001483;GENEINFO=PIGA:5277;MC=SO:0001627|intron_variant;ORIGIN=1;Pangolin=ENSG00000165195.15|5:0.01|-3:-0.0
chrX	15325016	989286	T	C	.	.	ALLELEID=977299;CLNDN=Multiple_congenital_anomalies-hypotonia-seizures_syndrome_2;CLNDISDB=MONDO:MONDO:0010466,MedGen:C3275508,OMIM:300868,Orphanet:ORPHA300496;CLNHGVS=NC_000023.11:g.15325016T>C;CLNREVSTAT=criteria_provided,_single_submitter;CLNSIG=Uncertain_significance;CLNVC=single_nucleotide_variant;CLNVCSO=SO:0001483;CLNVI=Illumina_Clinical_Services_Laboratory,Illumina:1740427;GENEINFO=PIGA:5277;MC=SO:0001627|intron_variant;ORIGIN=0;Pangolin=ENSG00000165195.15|-21:0.0|4:-0.37
chrX	15325046	589479	C	T	.	.	ALLELEID=580675;CLNDN=Multiple_congenital_anomalies-hypotonia-seizures_syndrome_2|History_of_neurodevelopmental_disorder;CLNDISDB=MONDO:MONDO:0010466,MedGen:C3275508,OMIM:300868,Orphanet:ORPHA300496|MedGen:C2711754;CLNHGVS=NC_000023.11:g.15325046C>T;CLNREVSTAT=criteria_provided,_multiple_submitters,_no_conflicts;CLNSIG=Uncertain_significance;CLNVC=single_nucleotide_variant;CLNVCSO=SO:0001483;GENEINFO=PIGA:5277;MC=SO:0001583|missense_variant,SO:0001619|non-coding_transcript_variant;ORIGIN=1;RS=765961204;Pangolin=ENSG00000165195.15|31:0.0|-26:-0.02
chrX	15325093	655263	T	G	.	.	ALLELEID=649754;CLNDN=Multiple_congenital_anomalies-hypotonia-seizures_syndrome_2;CLNDISDB=MONDO:MONDO:0010466,MedGen:C3275508,OMIM:300868,Orphanet:ORPHA300496;CLNHGVS=NC_000023.11:g.15325093T>G;CLNREVSTAT=criteria_provided,_single_submitter;CLNSIG=Uncertain_significance;CLNVC=single_nucleotide_variant;CLNVCSO=SO:0001483;GENEINFO=PIGA:5277;MC=SO:0001583|missense_variant,SO:0001619|non-coding_transcript_variant;ORIGIN=1;RS=139991272;Pangolin=ENSG00000165195.15|0:0.0|-30:-0.0
chrX	15325124	471953	T	C	.	.	AF_ESP=0.00019;AF_EXAC=1e-05;ALLELEID=470535;CLNDN=Multiple_congenital_anomalies-hypotonia-seizures_syndrome_2;CLNDISDB=MONDO:MONDO:0010466,MedGen:C3275508,OMIM:300868,Orphanet:ORPHA300496;CLNHGVS=NC_000023.11:g.15325124T>C;CLNREVSTAT=criteria_provided,_single_submitter;CLNSIG=Uncertain_significance;CLNVC=single_nucleotide_variant;CLNVCSO=SO:0001483;GENEINFO=PIGA:5277;MC=SO:0001583|missense_variant,SO:0001619|non-coding_transcript_variant;ORIGIN=1;RS=202161781;Pangolin=ENSG00000165195.15|28:0.04|29:-0.0
chrX	15325147	572648	C	T	.	.	ALLELEID=575348;CLNDN=Multiple_congenital_anomalies-hypotonia-seizures_syndrome_2;CLNDISDB=MONDO:MONDO:0010466,MedGen:C3275508,OMIM:300868,Orphanet:ORPHA300496;CLNHGVS=NC_000023.11:g.15325147C>T;CLNREVSTAT=criteria_provided,_single_submitter;CLNSIG=Uncertain_significance;CLNVC=single_nucleotide_variant;CLNVCSO=SO:0001483;GENEINFO=PIGA:5277;MC=SO:0001583|missense_variant,SO:0001619|non-coding_transcript_variant;ORIGIN=1;RS=1569178381;Pangolin=ENSG00000165195.15|5:0.08|49:-0.0
chrX	15325939	391835	G	A	.	.	ALLELEID=379929;CLNDN=History_of_neurodevelopmental_disorder|not_provided;CLNDISDB=MedGen:C2711754|MedGen:CN517202;CLNHGVS=NC_000023.11:g.15325939G>A;CLNREVSTAT=criteria_provided,_multiple_submitters,_no_conflicts;CLNSIG=Uncertain_significance;CLNVC=single_nucleotide_variant;CLNVCSO=SO:0001483;GENEINFO=PIGA:5277;MC=SO:0001583|missense_variant,SO:0001619|non-coding_transcript_variant;ORIGIN=1;RS=1057524256;Pangolin=ENSG00000165195.15|2:0.0|-25:-0.01
chrX	15325972	1015041	C	G	.	.	ALLELEID=1014794;CLNDN=Multiple_congenital_anomalies-hypotonia-seizures_syndrome_2;CLNDISDB=MONDO:MONDO:0010466,MedGen:C3275508,OMIM:300868,Orphanet:ORPHA300496;CLNHGVS=NC_000023.11:g.15325972C>G;CLNREVSTAT=criteria_provided,_single_submitter;CLNSIG=Uncertain_significance;CLNVC=single_nucleotide_variant;CLNVCSO=SO:0001483;GENEINFO=PIGA:5277;MC=SO:0001583|missense_variant,SO:0001619|non-coding_transcript_variant;ORIGIN=1;Pangolin=ENSG00000165195.15|-3:0.0|33:-0.0
chrX	15325979	840437	A	C	.	.	ALLELEID=849721;CLNDN=Multiple_congenital_anomalies-hypotonia-seizures_syndrome_2;CLNDISDB=MONDO:MONDO:0010466,MedGen:C3275508,OMIM:300868,Orphanet:ORPHA300496;CLNHGVS=NC_000023.11:g.15325979A>C;CLNREVSTAT=criteria_provided,_single_submitter;CLNSIG=Uncertain_significance;CLNVC=single_nucleotide_variant;CLNVCSO=SO:0001483;GENEINFO=PIGA:5277;MC=SO:0001583|missense_variant,SO:0001619|non-coding_transcript_variant;ORIGIN=1;Pangolin=ENSG00000165195.15|50:0.0|-5:-0.0
chrX	15326001	539322	T	C	.	.	ALLELEID=534656;CLNDN=Multiple_congenital_anomalies-hypotonia-seizures_syndrome_2;CLNDISDB=MONDO:MONDO:0010466,MedGen:C3275508,OMIM:300868,Orphanet:ORPHA300496;CLNHGVS=NC_000023.11:g.15326001T>C;CLNREVSTAT=criteria_provided,_single_submitter;CLNSIG=Uncertain_significance;CLNVC=single_nucleotide_variant;CLNVCSO=SO:0001483;GENEINFO=PIGA:5277;MC=SO:0001583|missense_variant,SO:0001619|non-coding_transcript_variant;ORIGIN=1;RS=1279450118;Pangolin=ENSG00000165195.15|4:0.0|45:-0.0
chrX	15326008	1055794	G	C	.	.	ALLELEID=1052310;CLNDN=Multiple_congenital_anomalies-hypotonia-seizures_syndrome_2;CLNDISDB=MONDO:MONDO:0010466,MedGen:C3275508,OMIM:300868,Orphanet:ORPHA300496;CLNHGVS=NC_000023.11:g.15326008G>C;CLNREVSTAT=criteria_provided,_single_submitter;CLNSIG=Uncertain_significance;CLNVC=single_nucleotide_variant;CLNVCSO=SO:0001483;GENEINFO=PIGA:5277;MC=SO:0001583|missense_variant,SO:0001619|non-coding_transcript_variant;ORIGIN=1;Pangolin=ENSG00000165195.15|38:0.0|-3:-0.0
chrX	15326055	978912	A	T	.	.	ALLELEID=967024;CLNDN=Intellectual_disability;CLNDISDB=Human_Phenotype_Ontology:HP:0000730,Human_Phenotype_Ontology:HP:0001249,Human_Phenotype_Ontology:HP:0001267,Human_Phenotype_Ontology:HP:0001286,Human_Phenotype_Ontology:HP:0002122,Human_Phenotype_Ontology:HP:0002192,Human_Phenotype_Ontology:HP:0002316,Human_Phenotype_Ontology:HP:0002382,Human_Phenotype_Ontology:HP:0002386,Human_Phenotype_Ontology:HP:0002402,Human_Phenotype_Ontology:HP:0002458,Human_Phenotype_Ontology:HP:0002482,Human_Phenotype_Ontology:HP:0002499,Human_Phenotype_Ontology:HP:0002543,Human_Phenotype_Ontology:HP:0003767,Human_Phenotype_Ontology:HP:0006833,Human_Phenotype_Ontology:HP:0007154,Human_Phenotype_Ontology:HP:0007176,Human_Phenotype_Ontology:HP:0007180,Human_Phenotype_Ontology:HP:HP:0001249,MONDO:MONDO:0001071,MedGen:C3714756,SNOMED_CT:228156007;CLNHGVS=NC_000023.11:g.15326055A>T;CLNREVSTAT=criteria_provided,_single_submitter;CLNSIG=Uncertain_significance;CLNVC=single_nucleotide_variant;CLNVCSO=SO:0001483;GENEINFO=PIGA:5277;MC=SO:0001627|intron_variant;ORIGIN=16;Pangolin=ENSG00000165195.15|-50:0.0|-9:-0.01
chrX	15331211	647223	A	G	.	.	AF_EXAC=4e-05;AF_TGP=0.00026;ALLELEID=653777;CLNDN=Multiple_congenital_anomalies-hypotonia-seizures_syndrome_2;CLNDISDB=MONDO:MONDO:0010466,MedGen:C3275508,OMIM:300868,Orphanet:ORPHA300496;CLNHGVS=NC_000023.11:g.15331211A>G;CLNREVSTAT=criteria_provided,_single_submitter;CLNSIG=Uncertain_significance;CLNVC=single_nucleotide_variant;CLNVCSO=SO:0001483;GENEINFO=PIGA:5277;MC=SO:0001627|intron_variant;ORIGIN=1;RS=762891698;Pangolin=ENSG00000165195.15|4:0.0|5:-0.06
chrX	15331251	1002339	G	C	.	.	ALLELEID=999639;CLNDN=Multiple_congenital_anomalies-hypotonia-seizures_syndrome_2;CLNDISDB=MONDO:MONDO:0010466,MedGen:C3275508,OMIM:300868,Orphanet:ORPHA300496;CLNHGVS=NC_000023.11:g.15331251G>C;CLNREVSTAT=criteria_provided,_single_submitter;CLNSIG=Uncertain_significance;CLNVC=single_nucleotide_variant;CLNVCSO=SO:0001483;GENEINFO=PIGA:5277;MC=SO:0001583|missense_variant,SO:0001627|intron_variant;ORIGIN=1;Pangolin=ENSG00000165195.15|1:0.0|-35:-0.11
chrX	15331255	852066	T	C	.	.	ALLELEID=849722;CLNDN=Multiple_congenital_anomalies-hypotonia-seizures_syndrome_2;CLNDISDB=MONDO:MONDO:0010466,MedGen:C3275508,OMIM:300868,Orphanet:ORPHA300496;CLNHGVS=NC_000023.11:g.15331255T>C;CLNREVSTAT=criteria_provided,_single_submitter;CLNSIG=Uncertain_significance;CLNVC=single_nucleotide_variant;CLNVCSO=SO:0001483;GENEINFO=PIGA:5277;MC=SO:0001583|missense_variant,SO:0001627|intron_variant;ORIGIN=1;Pangolin=ENSG00000165195.15|-39:0.05|11:-0.0
chrX	15331270	656423	T	C	.	.	ALLELEID=649755;CLNDN=Multiple_congenital_anomalies-hypotonia-seizures_syndrome_2;CLNDISDB=MONDO:MONDO:0010466,MedGen:C3275508,OMIM:300868,Orphanet:ORPHA300496;CLNHGVS=NC_000023.11:g.15331270T>C;CLNREVSTAT=criteria_provided,_single_submitter;CLNSIG=Uncertain_significance;CLNVC=single_nucleotide_variant;CLNVCSO=SO:0001483;GENEINFO=PIGA:5277;MC=SO:0001583|missense_variant,SO:0001627|intron_variant;ORIGIN=1;RS=1602211939;Pangolin=ENSG00000165195.15|29:0.03|-4:-0.0
chrX	15331291	960143	C	G	.	.	ALLELEID=951636;CLNDN=Multiple_congenital_anomalies-hypotonia-seizures_syndrome_2;CLNDISDB=MONDO:MONDO:0010466,MedGen:C3275508,OMIM:300868,Orphanet:ORPHA300496;CLNHGVS=NC_000023.11:g.15331291C>G;CLNREVSTAT=criteria_provided,_single_submitter;CLNSIG=Uncertain_significance;CLNVC=single_nucleotide_variant;CLNVCSO=SO:0001483;GENEINFO=PIGA:5277;MC=SO:0001583|missense_variant,SO:0001627|intron_variant;ORIGIN=1;Pangolin=ENSG00000165195.15|-13:0.0|8:-0.01
chrX	15331315	424453	T	C	.	.	AF_EXAC=1e-05;AF_TGP=0.00026;ALLELEID=411149;CLNDN=History_of_neurodevelopmental_disorder|not_provided;CLNDISDB=MedGen:C2711754|MedGen:CN517202;CLNHGVS=NC_000023.11:g.15331315T>C;CLNREVSTAT=criteria_provided,_multiple_submitters,_no_conflicts;CLNSIG=Uncertain_significance;CLNVC=single_nucleotide_variant;CLNVCSO=SO:0001483;GENEINFO=PIGA:5277;MC=SO:0001583|missense_variant,SO:0001627|intron_variant;ORIGIN=1;RS=201119959;Pangolin=ENSG00000165195.15|8:0.0|-16:-0.0
chrX	15331318	423141	C	T	.	.	ALLELEID=411150;CLNDN=Multiple_congenital_anomalies-hypotonia-seizures_syndrome_2|not_provided;CLNDISDB=MONDO:MONDO:0010466,MedGen:C3275508,OMIM:300868,Orphanet:ORPHA300496|MedGen:CN517202;CLNHGVS=NC_000023.11:g.15331318C>T;CLNREVSTAT=criteria_provided,_multiple_submitters,_no_conflicts;CLNSIG=Uncertain_significance;CLNVC=single_nucleotide_variant;CLNVCSO=SO:0001483;GENEINFO=PIGA:5277;MC=SO:0001583|missense_variant,SO:0001627|intron_variant;ORIGIN=1;RS=1064796260;Pangolin=ENSG00000165195.15|-19:0.0|-19:-0.0
chrX	15331332	944230	G	A	.	.	ALLELEID=929596;CLNDN=Multiple_congenital_anomalies-hypotonia-seizures_syndrome_2;CLNDISDB=MONDO:MONDO:0010466,MedGen:C3275508,OMIM:300868,Orphanet:ORPHA300496;CLNHGVS=NC_000023.11:g.15331332G>A;CLNREVSTAT=criteria_provided,_single_submitter;CLNSIG=Uncertain_significance;CLNVC=single_nucleotide_variant;CLNVCSO=SO:0001483;GENEINFO=PIGA:5277;MC=SO:0001583|missense_variant,SO:0001627|intron_variant;ORIGIN=1;Pangolin=ENSG00000165195.15|37:0.0|-33:-0.01
chrX	15331363	1018113	C	T	.	.	ALLELEID=1014795;CLNDN=Multiple_congenital_anomalies-hypotonia-seizures_syndrome_2;CLNDISDB=MONDO:MONDO:0010466,MedGen:C3275508,OMIM:300868,Orphanet:ORPHA300496;CLNHGVS=NC_000023.11:g.15331363C>T;CLNREVSTAT=criteria_provided,_single_submitter;CLNSIG=Uncertain_significance;CLNVC=single_nucleotide_variant;CLNVCSO=SO:0001483;GENEINFO=PIGA:5277;MC=SO:0001583|missense_variant,SO:0001627|intron_variant;ORIGIN=1;Pangolin=ENSG00000165195.15|6:0.0|4:-0.0
chrX	15331366	945994	T	C	.	.	ALLELEID=929597;CLNDN=Multiple_congenital_anomalies-hypotonia-seizures_syndrome_2;CLNDISDB=MONDO:MONDO:0010466,MedGen:C3275508,OMIM:300868,Orphanet:ORPHA300496;CLNHGVS=NC_000023.11:g.15331366T>C;CLNREVSTAT=criteria_provided,_single_submitter;CLNSIG=Uncertain_significance;CLNVC=single_nucleotide_variant;CLNVCSO=SO:0001483;GENEINFO=PIGA:5277;MC=SO:0001583|missense_variant,SO:0001627|intron_variant;ORIGIN=1;Pangolin=ENSG00000165195.15|1:0.01|3:-0.0
chrX	15331393	1023020	G	A	.	.	ALLELEID=1014796;CLNDN=Multiple_congenital_anomalies-hypotonia-seizures_syndrome_2;CLNDISDB=MONDO:MONDO:0010466,MedGen:C3275508,OMIM:300868,Orphanet:ORPHA300496;CLNHGVS=NC_000023.11:g.15331393G>A;CLNREVSTAT=criteria_provided,_single_submitter;CLNSIG=Uncertain_significance;CLNVC=single_nucleotide_variant;CLNVCSO=SO:0001483;GENEINFO=PIGA:5277;MC=SO:0001583|missense_variant,SO:0001627|intron_variant;ORIGIN=1;Pangolin=ENSG00000165195.15|-26:0.0|0:-0.0
chrX	15331405	655615	A	C	.	.	AF_ESP=9e-05;AF_EXAC=2e-05;ALLELEID=649756;CLNDN=Multiple_congenital_anomalies-hypotonia-seizures_syndrome_2;CLNDISDB=MONDO:MONDO:0010466,MedGen:C3275508,OMIM:300868,Orphanet:ORPHA300496;CLNHGVS=NC_000023.11:g.15331405A>C;CLNREVSTAT=criteria_provided,_single_submitter;CLNSIG=Uncertain_significance;CLNVC=single_nucleotide_variant;CLNVCSO=SO:0001483;GENEINFO=PIGA:5277;MC=SO:0001583|missense_variant,SO:0001627|intron_variant;ORIGIN=1;RS=371466959;Pangolin=ENSG00000165195.15|-36:0.0|-38:-0.0
chrX	15331414	1055858	C	T	.	.	ALLELEID=1052311;CLNDN=Multiple_congenital_anomalies-hypotonia-seizures_syndrome_2;CLNDISDB=MONDO:MONDO:0010466,MedGen:C3275508,OMIM:300868,Orphanet:ORPHA300496;CLNHGVS=NC_000023.11:g.15331414C>T;CLNREVSTAT=criteria_provided,_single_submitter;CLNSIG=Uncertain_significance;CLNVC=single_nucleotide_variant;CLNVCSO=SO:0001483;GENEINFO=PIGA:5277;MC=SO:0001583|missense_variant,SO:0001627|intron_variant;ORIGIN=1;Pangolin=ENSG00000165195.15|25:0.0|-45:-0.0
chrX	15331450	574958	C	A	.	.	ALLELEID=575349;CLNDN=Multiple_congenital_anomalies-hypotonia-seizures_syndrome_2;CLNDISDB=MONDO:MONDO:0010466,MedGen:C3275508,OMIM:300868,Orphanet:ORPHA300496;CLNHGVS=NC_000023.11:g.15331450C>A;CLNREVSTAT=criteria_provided,_single_submitter;CLNSIG=Uncertain_significance;CLNVC=single_nucleotide_variant;CLNVCSO=SO:0001483;GENEINFO=PIGA:5277;MC=SO:0001583|missense_variant,SO:0001627|intron_variant;ORIGIN=1;RS=1569179975;Pangolin=ENSG00000165195.15|-8:0.0|-11:-0.0
chrX	15331498	1014910	T	C	.	.	ALLELEID=1014797;CLNDN=Multiple_congenital_anomalies-hypotonia-seizures_syndrome_2;CLNDISDB=MONDO:MONDO:0010466,MedGen:C3275508,OMIM:300868,Orphanet:ORPHA300496;CLNHGVS=NC_000023.11:g.15331498T>C;CLNREVSTAT=criteria_provided,_single_submitter;CLNSIG=Uncertain_significance;CLNVC=single_nucleotide_variant;CLNVCSO=SO:0001483;GENEINFO=PIGA:5277;MC=SO:0001583|missense_variant,SO:0001627|intron_variant;ORIGIN=1;Pangolin=ENSG00000165195.15|-1:0.0|3:-0.0
chrX	15331507	595845	C	T	.	.	ALLELEID=586907;CLNDN=not_provided;CLNDISDB=MedGen:CN517202;CLNHGVS=NC_000023.11:g.15331507C>T;CLNREVSTAT=criteria_provided,_single_submitter;CLNSIG=Uncertain_significance;CLNVC=single_nucleotide_variant;CLNVCSO=SO:0001483;GENEINFO=PIGA:5277;MC=SO:0001583|missense_variant,SO:0001627|intron_variant;ORIGIN=1;RS=1569179995;Pangolin=ENSG00000165195.15|-6:0.0|-6:-0.0
chrX	15331524	664308	T	C	.	.	ALLELEID=649757;CLNDN=Multiple_congenital_anomalies-hypotonia-seizures_syndrome_2;CLNDISDB=MONDO:MONDO:0010466,MedGen:C3275508,OMIM:300868,Orphanet:ORPHA300496;CLNHGVS=NC_000023.11:g.15331524T>C;CLNREVSTAT=criteria_provided,_single_submitter;CLNSIG=Uncertain_significance;CLNVC=single_nucleotide_variant;CLNVCSO=SO:0001483;GENEINFO=PIGA:5277;MC=SO:0001583|missense_variant,SO:0001627|intron_variant;ORIGIN=1;RS=1602212104;Pangolin=ENSG00000165195.15|20:0.0|-23:-0.0
chrX	15331539	1029614	A	T	.	.	ALLELEID=1018925;CLNDN=Multiple_congenital_anomalies-hypotonia-seizures_syndrome_2;CLNDISDB=MONDO:MONDO:0010466,MedGen:C3275508,OMIM:300868,Orphanet:ORPHA300496;CLNHGVS=NC_000023.11:g.15331539A>T;CLNREVSTAT=criteria_provided,_single_submitter;CLNSIG=Uncertain_significance;CLNVC=single_nucleotide_variant;CLNVCSO=SO:0001483;GENEINFO=PIGA:5277;MC=SO:0001583|missense_variant,SO:0001627|intron_variant;ORIGIN=0;Pangolin=ENSG00000165195.15|50:0.0|-38:-0.0
chrX	15331563	432113	G	A	.	.	ALLELEID=426413;CLNDN=Paroxysmal_nocturnal_hemoglobinuria_1|Multiple_congenital_anomalies-hypotonia-seizures_syndrome_2|not_provided;CLNDISDB=MONDO:MONDO:0010438,MedGen:C3806670,OMIM:300818|MONDO:MONDO:0010466,MedGen:C3275508,OMIM:300868,Orphanet:ORPHA300496|MedGen:CN517202;CLNHGVS=NC_000023.11:g.15331563G>A;CLNREVSTAT=criteria_provided,_conflicting_interpretations;CLNSIG=Conflicting_interpretations_of_pathogenicity;CLNSIGCONF=Likely_pathogenic(2),Uncertain_significance(1);CLNVC=single_nucleotide_variant;CLNVCSO=SO:0001483;GENEINFO=PIGA:5277;MC=SO:0001583|missense_variant,SO:0001627|intron_variant;ORIGIN=1;RS=1555945480;Pangolin=ENSG00000165195.15|27:0.04|41:-0.0
chrX	15331583	471951	T	C	.	.	ALLELEID=471787;CLNDN=Multiple_congenital_anomalies-hypotonia-seizures_syndrome_2;CLNDISDB=MONDO:MONDO:0010466,MedGen:C3275508,OMIM:300868,Orphanet:ORPHA300496;CLNHGVS=NC_000023.11:g.15331583T>C;CLNREVSTAT=criteria_provided,_single_submitter;CLNSIG=Uncertain_significance;CLNVC=single_nucleotide_variant;CLNVCSO=SO:0001483;GENEINFO=PIGA:5277;MC=SO:0001583|missense_variant,SO:0001627|intron_variant;ORIGIN=1;RS=1555945484;Pangolin=ENSG00000165195.15|6:0.0|7:-0.15
chrX	15331589	571728	C	A	.	.	ALLELEID=575350;CLNDN=Multiple_congenital_anomalies-hypotonia-seizures_syndrome_2;CLNDISDB=MONDO:MONDO:0010466,MedGen:C3275508,OMIM:300868,Orphanet:ORPHA300496;CLNHGVS=NC_000023.11:g.15331589C>A;CLNREVSTAT=criteria_provided,_multiple_submitters,_no_conflicts;CLNSIG=Uncertain_significance;CLNVC=single_nucleotide_variant;CLNVCSO=SO:0001483;CLNVI=Institute_of_Human_Genetics,_University_of_Leipzig_Medical_Center:CV_486;GENEINFO=PIGA:5277;MC=SO:0001583|missense_variant,SO:0001627|intron_variant;ORIGIN=1;RS=1569180012;Pangolin=ENSG00000165195.15|2:0.0|1:-0.59
chrX	15331609	936192	G	T	.	.	ALLELEID=939464;CLNDN=Multiple_congenital_anomalies-hypotonia-seizures_syndrome_2;CLNDISDB=MONDO:MONDO:0010466,MedGen:C3275508,OMIM:300868,Orphanet:ORPHA300496;CLNHGVS=NC_000023.11:g.15331609G>T;CLNREVSTAT=criteria_provided,_single_submitter;CLNSIG=Uncertain_significance;CLNVC=single_nucleotide_variant;CLNVCSO=SO:0001483;GENEINFO=PIGA:5277;MC=SO:0001583|missense_variant,SO:0001619|non-coding_transcript_variant,SO:0001627|intron_variant;ORIGIN=1;Pangolin=ENSG00000165195.15|-20:0.0|-19:-0.09
chrX	15331624	450374	C	T	.	.	AF_EXAC=1e-05;ALLELEID=446520;CLNDN=Multiple_congenital_anomalies-hypotonia-seizures_syndrome_2|not_provided;CLNDISDB=MONDO:MONDO:0010466,MedGen:C3275508,OMIM:300868,Orphanet:ORPHA300496|MedGen:CN517202;CLNHGVS=NC_000023.11:g.15331624C>T;CLNREVSTAT=criteria_provided,_multiple_submitters,_no_conflicts;CLNSIG=Uncertain_significance;CLNVC=single_nucleotide_variant;CLNVCSO=SO:0001483;GENEINFO=PIGA:5277;MC=SO:0001583|missense_variant,SO:0001619|non-coding_transcript_variant,SO:0001627|intron_variant;ORIGIN=1;RS=777795093;Pangolin=ENSG00000165195.15|-20:0.0|-34:-0.04
chrX	15331626	1050873	G	A	.	.	ALLELEID=1052312;CLNDN=Multiple_congenital_anomalies-hypotonia-seizures_syndrome_2;CLNDISDB=MONDO:MONDO:0010466,MedGen:C3275508,OMIM:300868,Orphanet:ORPHA300496;CLNHGVS=NC_000023.11:g.15331626G>A;CLNREVSTAT=criteria_provided,_single_submitter;CLNSIG=Uncertain_significance;CLNVC=single_nucleotide_variant;CLNVCSO=SO:0001483;GENEINFO=PIGA:5277;MC=SO:0001583|missense_variant,SO:0001619|non-coding_transcript_variant,SO:0001627|intron_variant;ORIGIN=1;Pangolin=ENSG00000165195.15|-37:0.0|-36:-0.27
chrX	15331631	849830	C	A	.	.	ALLELEID=849723;CLNDN=Multiple_congenital_anomalies-hypotonia-seizures_syndrome_2;CLNDISDB=MONDO:MONDO:0010466,MedGen:C3275508,OMIM:300868,Orphanet:ORPHA300496;CLNHGVS=NC_000023.11:g.15331631C>A;CLNREVSTAT=criteria_provided,_single_submitter;CLNSIG=Uncertain_significance;CLNVC=single_nucleotide_variant;CLNVCSO=SO:0001483;GENEINFO=PIGA:5277;MC=SO:0001583|missense_variant,SO:0001619|non-coding_transcript_variant,SO:0001627|intron_variant;ORIGIN=1;Pangolin=ENSG00000165195.15|-27:0.0|-41:-0.07
chrX	15331650	1024986	A	G	.	.	ALLELEID=1014798;CLNDN=Multiple_congenital_anomalies-hypotonia-seizures_syndrome_2;CLNDISDB=MONDO:MONDO:0010466,MedGen:C3275508,OMIM:300868,Orphanet:ORPHA300496;CLNHGVS=NC_000023.11:g.15331650A>G;CLNREVSTAT=criteria_provided,_single_submitter;CLNSIG=Uncertain_significance;CLNVC=single_nucleotide_variant;CLNVCSO=SO:0001483;GENEINFO=PIGA:5277;MC=SO:0001583|missense_variant,SO:0001619|non-coding_transcript_variant,SO:0001627|intron_variant;ORIGIN=1;Pangolin=ENSG00000165195.15|-6:0.0|-46:-0.0
chrX	15331662	1029613	T	C	.	.	ALLELEID=1018926;CLNDN=Multiple_congenital_anomalies-hypotonia-seizures_syndrome_2;CLNDISDB=MONDO:MONDO:0010466,MedGen:C3275508,OMIM:300868,Orphanet:ORPHA300496;CLNHGVS=NC_000023.11:g.15331662T>C;CLNREVSTAT=criteria_provided,_single_submitter;CLNSIG=Uncertain_significance;CLNVC=single_nucleotide_variant;CLNVCSO=SO:0001483;GENEINFO=PIGA:5277;MC=SO:0001583|missense_variant,SO:0001619|non-coding_transcript_variant,SO:0001627|intron_variant;ORIGIN=0;Pangolin=ENSG00000165195.15|-18:0.0|22:-0.0
chrX	15331683	625990	A	G	.	.	ALLELEID=614499;CLNDN=Multiple_congenital_anomalies-hypotonia-seizures_syndrome_2;CLNDISDB=MONDO:MONDO:0010466,MedGen:C3275508,OMIM:300868,Orphanet:ORPHA300496;CLNHGVS=NC_000023.11:g.15331683A>G;CLNREVSTAT=criteria_provided,_single_submitter;CLNSIG=Uncertain_significance;CLNVC=single_nucleotide_variant;CLNVCSO=SO:0001483;GENEINFO=PIGA:5277;MC=SO:0001583|missense_variant,SO:0001619|non-coding_transcript_variant,SO:0001627|intron_variant;ORIGIN=1;RS=1569180063;Pangolin=ENSG00000165195.15|50:0.0|1:-0.0
chrX	15331684	800486	G	C	.	.	ALLELEID=789085;CLNDN=Multiple_congenital_anomalies-hypotonia-seizures_syndrome_2;CLNDISDB=MONDO:MONDO:0010466,MedGen:C3275508,OMIM:300868,Orphanet:ORPHA300496;CLNHGVS=NC_000023.11:g.15331684G>C;CLNREVSTAT=criteria_provided,_single_submitter;CLNSIG=Uncertain_significance;CLNVC=single_nucleotide_variant;CLNVCSO=SO:0001483;GENEINFO=PIGA:5277;MC=SO:0001583|missense_variant,SO:0001619|non-coding_transcript_variant,SO:0001627|intron_variant;ORIGIN=1;RS=1335237092;Pangolin=ENSG00000165195.15|11:0.0|0:-0.0
chrX	15331689	850786	C	T	.	.	ALLELEID=849724;CLNDN=Multiple_congenital_anomalies-hypotonia-seizures_syndrome_2;CLNDISDB=MONDO:MONDO:0010466,MedGen:C3275508,OMIM:300868,Orphanet:ORPHA300496;CLNHGVS=NC_000023.11:g.15331689C>T;CLNREVSTAT=criteria_provided,_single_submitter;CLNSIG=Uncertain_significance;CLNVC=single_nucleotide_variant;CLNVCSO=SO:0001483;GENEINFO=PIGA:5277;MC=SO:0001583|missense_variant,SO:0001619|non-coding_transcript_variant,SO:0001627|intron_variant;ORIGIN=1;Pangolin=ENSG00000165195.15|-4:0.0|6:-0.0
chrX	15331690	561081	G	A	.	.	ALLELEID=552245;CLNDN=Multiple_congenital_anomalies-hypotonia-seizures_syndrome_2;CLNDISDB=MONDO:MONDO:0010466,MedGen:C3275508,OMIM:300868,Orphanet:ORPHA300496;CLNHGVS=NC_000023.11:g.15331690G>A;CLNREVSTAT=criteria_provided,_multiple_submitters,_no_conflicts;CLNSIG=Uncertain_significance;CLNVC=single_nucleotide_variant;CLNVCSO=SO:0001483;GENEINFO=PIGA:5277;MC=SO:0001583|missense_variant,SO:0001619|non-coding_transcript_variant,SO:0001627|intron_variant;ORIGIN=33;RS=1569180071;Pangolin=ENSG00000165195.15|-5:0.0|5:-0.0
chrX	15331693	954578	T	C	.	.	ALLELEID=951637;CLNDN=Multiple_congenital_anomalies-hypotonia-seizures_syndrome_2;CLNDISDB=MONDO:MONDO:0010466,MedGen:C3275508,OMIM:300868,Orphanet:ORPHA300496;CLNHGVS=NC_000023.11:g.15331693T>C;CLNREVSTAT=criteria_provided,_single_submitter;CLNSIG=Uncertain_significance;CLNVC=single_nucleotide_variant;CLNVCSO=SO:0001483;GENEINFO=PIGA:5277;MC=SO:0001583|missense_variant,SO:0001619|non-coding_transcript_variant,SO:0001627|intron_variant;ORIGIN=1;Pangolin=ENSG00000165195.15|2:0.0|-9:-0.0
chrX	15331699	211904	T	C	.	.	AF_EXAC=1e-05;ALLELEID=208918;CLNDN=Multiple_congenital_anomalies-hypotonia-seizures_syndrome_2|not_specified;CLNDISDB=MONDO:MONDO:0010466,MedGen:C3275508,OMIM:300868,Orphanet:ORPHA300496|MedGen:CN169374;CLNHGVS=NC_000023.11:g.15331699T>C;CLNREVSTAT=criteria_provided,_conflicting_interpretations;CLNSIG=Conflicting_interpretations_of_pathogenicity;CLNSIGCONF=Likely_benign(1),Uncertain_significance(1);CLNVC=single_nucleotide_variant;CLNVCSO=SO:0001483;GENEINFO=PIGA:5277;MC=SO:0001583|missense_variant,SO:0001619|non-coding_transcript_variant,SO:0001627|intron_variant;ORIGIN=17;RS=776182358;Pangolin=ENSG00000165195.15|-1:0.0|-4:-0.0
chrX	15331716	1037518	T	C	.	.	ALLELEID=1035383;CLNDN=Multiple_congenital_anomalies-hypotonia-seizures_syndrome_2;CLNDISDB=MONDO:MONDO:0010466,MedGen:C3275508,OMIM:300868,Orphanet:ORPHA300496;CLNHGVS=NC_000023.11:g.15331716T>C;CLNREVSTAT=criteria_provided,_single_submitter;CLNSIG=Uncertain_significance;CLNVC=single_nucleotide_variant;CLNVCSO=SO:0001483;GENEINFO=PIGA:5277;MC=SO:0001583|missense_variant,SO:0001619|non-coding_transcript_variant,SO:0001627|intron_variant;ORIGIN=1;Pangolin=ENSG00000165195.15|17:0.0|-32:-0.0
chrX	15331749	1035572	A	G	.	.	ALLELEID=1035384;CLNDN=Multiple_congenital_anomalies-hypotonia-seizures_syndrome_2;CLNDISDB=MONDO:MONDO:0010466,MedGen:C3275508,OMIM:300868,Orphanet:ORPHA300496;CLNHGVS=NC_000023.11:g.15331749A>G;CLNREVSTAT=criteria_provided,_single_submitter;CLNSIG=Uncertain_significance;CLNVC=single_nucleotide_variant;CLNVCSO=SO:0001483;GENEINFO=PIGA:5277;MC=SO:0001583|missense_variant,SO:0001619|non-coding_transcript_variant,SO:0001627|intron_variant;ORIGIN=1;Pangolin=ENSG00000165195.15|-16:0.0|5:-0.0
chrX	15331753	975619	G	C	.	.	ALLELEID=963953;CLNDN=Intellectual_disability;CLNDISDB=Human_Phenotype_Ontology:HP:0000730,Human_Phenotype_Ontology:HP:0001249,Human_Phenotype_Ontology:HP:0001267,Human_Phenotype_Ontology:HP:0001286,Human_Phenotype_Ontology:HP:0002122,Human_Phenotype_Ontology:HP:0002192,Human_Phenotype_Ontology:HP:0002316,Human_Phenotype_Ontology:HP:0002382,Human_Phenotype_Ontology:HP:0002386,Human_Phenotype_Ontology:HP:0002402,Human_Phenotype_Ontology:HP:0002458,Human_Phenotype_Ontology:HP:0002482,Human_Phenotype_Ontology:HP:0002499,Human_Phenotype_Ontology:HP:0002543,Human_Phenotype_Ontology:HP:0003767,Human_Phenotype_Ontology:HP:0006833,Human_Phenotype_Ontology:HP:0007154,Human_Phenotype_Ontology:HP:0007176,Human_Phenotype_Ontology:HP:0007180,Human_Phenotype_Ontology:HP:HP:0001249,MONDO:MONDO:0001071,MedGen:C3714756,SNOMED_CT:228156007;CLNHGVS=NC_000023.11:g.15331753G>C;CLNREVSTAT=no_assertion_criteria_provided;CLNSIG=Uncertain_significance;CLNVC=single_nucleotide_variant;CLNVCSO=SO:0001483;GENEINFO=PIGA:5277;MC=SO:0001583|missense_variant,SO:0001619|non-coding_transcript_variant,SO:0001627|intron_variant;ORIGIN=0;Pangolin=ENSG00000165195.15|5:0.0|-20:-0.0
chrX	15331765	828139	G	C	.	.	ALLELEID=816499;CLNDN=Multiple_congenital_anomalies-hypotonia-seizures_syndrome_2;CLNDISDB=MONDO:MONDO:0010466,MedGen:C3275508,OMIM:300868,Orphanet:ORPHA300496;CLNHGVS=NC_000023.11:g.15331765G>C;CLNREVSTAT=no_assertion_criteria_provided;CLNSIG=Uncertain_significance;CLNVC=single_nucleotide_variant;CLNVCSO=SO:0001483;GENEINFO=PIGA:5277;MC=SO:0001583|missense_variant,SO:0001619|non-coding_transcript_variant,SO:0001627|intron_variant;ORIGIN=1;RS=1602212318;Pangolin=ENSG00000165195.15|1:0.0|-32:-0.0
chrX	15331786	623369	C	T	.	.	ALLELEID=612338;CLNDN=Multiple_congenital_anomalies-hypotonia-seizures_syndrome_2;CLNDISDB=MONDO:MONDO:0010466,MedGen:C3275508,OMIM:300868,Orphanet:ORPHA300496;CLNHGVS=NC_000023.11:g.15331786C>T;CLNREVSTAT=criteria_provided,_single_submitter;CLNSIG=Uncertain_significance;CLNVC=single_nucleotide_variant;CLNVCSO=SO:0001483;GENEINFO=PIGA:5277;MC=SO:0001583|missense_variant,SO:0001619|non-coding_transcript_variant,SO:0001627|intron_variant;ORIGIN=0;RS=1569180100;Pangolin=ENSG00000165195.15|3:0.0|34:-0.0
chrX	15331787	959660	G	A	.	.	ALLELEID=951638;CLNDN=Multiple_congenital_anomalies-hypotonia-seizures_syndrome_2;CLNDISDB=MONDO:MONDO:0010466,MedGen:C3275508,OMIM:300868,Orphanet:ORPHA300496;CLNHGVS=NC_000023.11:g.15331787G>A;CLNREVSTAT=criteria_provided,_single_submitter;CLNSIG=Uncertain_significance;CLNVC=single_nucleotide_variant;CLNVCSO=SO:0001483;GENEINFO=PIGA:5277;MC=SO:0001619|non-coding_transcript_variant,SO:0001819|synonymous_variant,SO:0001627|intron_variant;ORIGIN=1;Pangolin=ENSG00000165195.15|33:0.0|14:-0.0
chrX	15331818	390052	A	G	.	.	ALLELEID=378939;CLNDN=not_provided;CLNDISDB=MedGen:CN517202;CLNHGVS=NC_000023.11:g.15331818A>G;CLNREVSTAT=criteria_provided,_single_submitter;CLNSIG=Uncertain_significance;CLNVC=single_nucleotide_variant;CLNVCSO=SO:0001483;GENEINFO=PIGA:5277;MC=SO:0001583|missense_variant,SO:0001619|non-coding_transcript_variant,SO:0001627|intron_variant;ORIGIN=1;RS=1057523626;Pangolin=ENSG00000165195.15|-2:0.0|2:-0.01
chrX	15331819	539321	C	T	.	.	ALLELEID=535068;CLNDN=Multiple_congenital_anomalies-hypotonia-seizures_syndrome_2;CLNDISDB=MONDO:MONDO:0010466,MedGen:C3275508,OMIM:300868,Orphanet:ORPHA300496;CLNHGVS=NC_000023.11:g.15331819C>T;CLNREVSTAT=criteria_provided,_single_submitter;CLNSIG=Uncertain_significance;CLNVC=single_nucleotide_variant;CLNVCSO=SO:0001483;GENEINFO=PIGA:5277;MC=SO:0001583|missense_variant,SO:0001619|non-coding_transcript_variant,SO:0001627|intron_variant;ORIGIN=1;RS=1555945533;Pangolin=ENSG00000165195.15|-31:0.0|1:-0.01
chrX	15331839	582423	C	T	.	.	AF_EXAC=3e-05;ALLELEID=573640;CLNDN=Multiple_congenital_anomalies-hypotonia-seizures_syndrome_2;CLNDISDB=MONDO:MONDO:0010466,MedGen:C3275508,OMIM:300868,Orphanet:ORPHA300496;CLNHGVS=NC_000023.11:g.15331839C>T;CLNREVSTAT=criteria_provided,_single_submitter;CLNSIG=Uncertain_significance;CLNVC=single_nucleotide_variant;CLNVCSO=SO:0001483;GENEINFO=PIGA:5277;MC=SO:0001583|missense_variant,SO:0001619|non-coding_transcript_variant,SO:0001627|intron_variant;ORIGIN=1;RS=758863767;Pangolin=ENSG00000165195.15|35:0.04|-19:-0.0
chrX	15331840	871038	G	A	.	.	ALLELEID=860797;CLNDN=Multiple_congenital_anomalies-hypotonia-seizures_syndrome_2|not_provided;CLNDISDB=MONDO:MONDO:0010466,MedGen:C3275508,OMIM:300868,Orphanet:ORPHA300496|MedGen:CN517202;CLNHGVS=NC_000023.11:g.15331840G>A;CLNREVSTAT=criteria_provided,_multiple_submitters,_no_conflicts;CLNSIG=Uncertain_significance;CLNVC=single_nucleotide_variant;CLNVCSO=SO:0001483;GENEINFO=PIGA:5277;MC=SO:0001583|missense_variant,SO:0001619|non-coding_transcript_variant,SO:0001627|intron_variant;ORIGIN=1;Pangolin=ENSG00000165195.15|34:0.0|34:-0.0
chrX	15331869	373130	C	A	.	.	ALLELEID=360577;CLNDN=not_provided;CLNDISDB=MedGen:CN517202;CLNHGVS=NC_000023.11:g.15331869C>A;CLNREVSTAT=criteria_provided,_single_submitter;CLNSIG=Uncertain_significance;CLNVC=single_nucleotide_variant;CLNVCSO=SO:0001483;GENEINFO=PIGA:5277;MC=SO:0001583|missense_variant,SO:0001619|non-coding_transcript_variant,SO:0001627|intron_variant;ORIGIN=1;RS=1057518239;Pangolin=ENSG00000165195.15|-49:0.01|5:-0.32
chrX	15331870	430403	T	C	.	.	AF_ESP=9e-05;AF_EXAC=1e-05;ALLELEID=422422;CLNDN=Multiple_congenital_anomalies-hypotonia-seizures_syndrome_2|History_of_neurodevelopmental_disorder|not_provided;CLNDISDB=MONDO:MONDO:0010466,MedGen:C3275508,OMIM:300868,Orphanet:ORPHA300496|MedGen:C2711754|MedGen:CN517202;CLNHGVS=NC_000023.11:g.15331870T>C;CLNREVSTAT=criteria_provided,_multiple_submitters,_no_conflicts;CLNSIG=Uncertain_significance;CLNVC=single_nucleotide_variant;CLNVCSO=SO:0001483;GENEINFO=PIGA:5277;MC=SO:0001583|missense_variant,SO:0001619|non-coding_transcript_variant,SO:0001627|intron_variant;ORIGIN=1;RS=375401655;Pangolin=ENSG00000165195.15|-50:0.01|4:-0.3
chrX	15331888	1005912	C	G	.	.	ALLELEID=999640;CLNDN=Multiple_congenital_anomalies-hypotonia-seizures_syndrome_2;CLNDISDB=MONDO:MONDO:0010466,MedGen:C3275508,OMIM:300868,Orphanet:ORPHA300496;CLNHGVS=NC_000023.11:g.15331888C>G;CLNREVSTAT=criteria_provided,_single_submitter;CLNSIG=Uncertain_significance;CLNVC=single_nucleotide_variant;CLNVCSO=SO:0001483;GENEINFO=PIGA:5277;MC=SO:0001583|missense_variant,SO:0001619|non-coding_transcript_variant,SO:0001627|intron_variant;ORIGIN=1;Pangolin=ENSG00000165195.15|0:0.0|-14:-0.02
chrX	15331888	1038996	C	T	.	.	ALLELEID=1035385;CLNDN=Multiple_congenital_anomalies-hypotonia-seizures_syndrome_2;CLNDISDB=MONDO:MONDO:0010466,MedGen:C3275508,OMIM:300868,Orphanet:ORPHA300496;CLNHGVS=NC_000023.11:g.15331888C>T;CLNREVSTAT=criteria_provided,_single_submitter;CLNSIG=Uncertain_significance;CLNVC=single_nucleotide_variant;CLNVCSO=SO:0001483;GENEINFO=PIGA:5277;MC=SO:0001583|missense_variant,SO:0001619|non-coding_transcript_variant,SO:0001627|intron_variant;ORIGIN=1;Pangolin=ENSG00000165195.15|-14:0.04|-1:-0.0
chrX	15331896	1034888	C	T	.	.	ALLELEID=1035386;CLNDN=Multiple_congenital_anomalies-hypotonia-seizures_syndrome_2;CLNDISDB=MONDO:MONDO:0010466,MedGen:C3275508,OMIM:300868,Orphanet:ORPHA300496;CLNHGVS=NC_000023.11:g.15331896C>T;CLNREVSTAT=criteria_provided,_single_submitter;CLNSIG=Uncertain_significance;CLNVC=single_nucleotide_variant;CLNVCSO=SO:0001483;GENEINFO=PIGA:5277;MC=SO:0001583|missense_variant,SO:0001619|non-coding_transcript_variant,SO:0001627|intron_variant;ORIGIN=1;Pangolin=ENSG00000165195.15|-47:0.0|-22:-0.02
chrX	15331902	810513	C	T	.	.	ALLELEID=798188;CLNDN=not_provided;CLNDISDB=MedGen:CN517202;CLNHGVS=NC_000023.11:g.15331902C>T;CLNREVSTAT=criteria_provided,_single_submitter;CLNSIG=Uncertain_significance;CLNVC=single_nucleotide_variant;CLNVCSO=SO:0001483;GENEINFO=PIGA:5277;MC=SO:0001583|missense_variant,SO:0001619|non-coding_transcript_variant,SO:0001627|intron_variant;ORIGIN=1;RS=1602212448;Pangolin=ENSG00000165195.15|-28:0.03|-5:-0.0
chrX	15331905	1037958	T	C	.	.	ALLELEID=1035387;CLNDN=Multiple_congenital_anomalies-hypotonia-seizures_syndrome_2;CLNDISDB=MONDO:MONDO:0010466,MedGen:C3275508,OMIM:300868,Orphanet:ORPHA300496;CLNHGVS=NC_000023.11:g.15331905T>C;CLNREVSTAT=criteria_provided,_single_submitter;CLNSIG=Uncertain_significance;CLNVC=single_nucleotide_variant;CLNVCSO=SO:0001483;GENEINFO=PIGA:5277;MC=SO:0001583|missense_variant,SO:0001619|non-coding_transcript_variant,SO:0001627|intron_variant;ORIGIN=1;Pangolin=ENSG00000165195.15|-31:0.01|-31:-0.0
chrX	15331908	656727	C	T	.	.	ALLELEID=649760;CLNDN=Multiple_congenital_anomalies-hypotonia-seizures_syndrome_2;CLNDISDB=MONDO:MONDO:0010466,MedGen:C3275508,OMIM:300868,Orphanet:ORPHA300496;CLNHGVS=NC_000023.11:g.15331908C>T;CLNREVSTAT=criteria_provided,_single_submitter;CLNSIG=Uncertain_significance;CLNVC=single_nucleotide_variant;CLNVCSO=SO:0001483;GENEINFO=PIGA:5277;MC=SO:0001583|missense_variant,SO:0001619|non-coding_transcript_variant,SO:0001627|intron_variant;ORIGIN=1;RS=1602212451;Pangolin=ENSG00000165195.15|-34:0.01|-11:-0.0
chrX	15331912	935686	C	T	.	.	ALLELEID=939465;CLNDN=Multiple_congenital_anomalies-hypotonia-seizures_syndrome_2;CLNDISDB=MONDO:MONDO:0010466,MedGen:C3275508,OMIM:300868,Orphanet:ORPHA300496;CLNHGVS=NC_000023.11:g.15331912C>T;CLNREVSTAT=criteria_provided,_single_submitter;CLNSIG=Uncertain_significance;CLNVC=single_nucleotide_variant;CLNVCSO=SO:0001483;GENEINFO=PIGA:5277;MC=SO:0001583|missense_variant,SO:0001619|non-coding_transcript_variant,SO:0001627|intron_variant;ORIGIN=1;Pangolin=ENSG00000165195.15|-38:0.0|-38:-0.0
chrX	15335513	493507	T	G	.	.	ALLELEID=486470;CLNDN=not_provided;CLNDISDB=MedGen:CN517202;CLNHGVS=NC_000023.11:g.15335513T>G;CLNREVSTAT=criteria_provided,_single_submitter;CLNSIG=Uncertain_significance;CLNVC=single_nucleotide_variant;CLNVCSO=SO:0001483;GENEINFO=PIGA:5277;MC=SO:0001582|initiatior_codon_variant,SO:0001583|missense_variant,SO:0001619|non-coding_transcript_variant,SO:0001623|5_prime_UTR_variant;ORIGIN=1;RS=985880836;Pangolin=ENSG00000165195.15|19:0.0|-12:-0.0
chrX	15827324	588732	G	A	.	.	AF_EXAC=0.0;ALLELEID=580729;CLNDN=History_of_neurodevelopmental_disorder;CLNDISDB=MedGen:C2711754;CLNHGVS=NC_000023.11:g.15827324G>A;CLNREVSTAT=criteria_provided,_single_submitter;CLNSIG=Uncertain_significance;CLNVC=single_nucleotide_variant;CLNVCSO=SO:0001483;GENEINFO=AP1S2:8905;MC=SO:0001624|3_prime_UTR_variant;ORIGIN=1;RS=1016898604;Pangolin=ENSG00000182287.15|5:0.0|48:-0.06
chrX	15827336	1039029	C	T	.	.	ALLELEID=1035434;CLNDN=not_provided;CLNDISDB=MedGen:CN517202;CLNHGVS=NC_000023.11:g.15827336C>T;CLNREVSTAT=criteria_provided,_single_submitter;CLNSIG=Uncertain_significance;CLNVC=single_nucleotide_variant;CLNVCSO=SO:0001483;GENEINFO=AP1S2:8905;MC=SO:0001583|missense_variant;ORIGIN=1;Pangolin=ENSG00000182287.15|10:-0.0|36:-0.23
chrX	15845939	166687	A	G	.	.	ALLELEID=177488;CLNDN=not_provided;CLNDISDB=MedGen:CN517202;CLNHGVS=NC_000023.11:g.15845939A>G;CLNREVSTAT=criteria_provided,_single_submitter;CLNSIG=Uncertain_significance;CLNVC=single_nucleotide_variant;CLNVCSO=SO:0001483;GENEINFO=AP1S2:8905;MC=SO:0001619|non-coding_transcript_variant,SO:0001819|synonymous_variant;ORIGIN=1;RS=727503807;Pangolin=ENSG00000182287.15|-34:0.0|-34:-0.0
chrX	17375806	193516	C	T	.	.	ALLELEID=190680;CLNDN=not_provided;CLNDISDB=MedGen:CN517202;CLNHGVS=NC_000023.11:g.17375806C>T;CLNREVSTAT=criteria_provided,_single_submitter;CLNSIG=Uncertain_significance;CLNVC=single_nucleotide_variant;CLNVCSO=SO:0001483;GENEINFO=NHS:4810;MC=SO:0001583|missense_variant;ORIGIN=1;RS=794726963;Pangolin=ENSG00000188158.15|-4:0.0|-4:-0.0
chrX	17375904	193514	C	T	.	.	ALLELEID=190678;CLNDN=not_provided;CLNDISDB=MedGen:CN517202;CLNHGVS=NC_000023.11:g.17375904C>T;CLNREVSTAT=criteria_provided,_single_submitter;CLNSIG=Uncertain_significance;CLNVC=single_nucleotide_variant;CLNVCSO=SO:0001483;GENEINFO=NHS:4810;MC=SO:0001819|synonymous_variant;ORIGIN=1;RS=794726961;Pangolin=ENSG00000188158.15|50:0.0|-29:-0.0
chrX	17375909	167351	C	T	.	.	ALLELEID=177308;CLNDN=Cataract_40|Nance-Horan_syndrome|History_of_neurodevelopmental_disorder|not_provided;CLNDISDB=MONDO:MONDO:0010544,MedGen:C4049004,OMIM:302200|MONDO:MONDO:0010545,MedGen:C0796085,OMIM:302350,Orphanet:ORPHA627,SNOMED_CT:445257004|MedGen:C2711754|MedGen:CN517202;CLNHGVS=NC_000023.11:g.17375909C>T;CLNREVSTAT=criteria_provided,_multiple_submitters,_no_conflicts;CLNSIG=Uncertain_significance;CLNVC=single_nucleotide_variant;CLNVCSO=SO:0001483;GENEINFO=NHS:4810;MC=SO:0001583|missense_variant;ORIGIN=1;RS=727504039;Pangolin=ENSG00000188158.15|-2:0.0|-34:-0.0
chrX	17376038	1049074	A	T	.	.	ALLELEID=1038875;CLNDN=not_provided;CLNDISDB=MedGen:CN517202;CLNHGVS=NC_000023.11:g.17376038A>T;CLNREVSTAT=no_assertion_criteria_provided;CLNSIG=Uncertain_significance;CLNVC=single_nucleotide_variant;CLNVCSO=SO:0001483;GENEINFO=NHS:4810;MC=SO:0001583|missense_variant;ORIGIN=0;Pangolin=ENSG00000188158.15|-2:0.04|-40:-0.0
chrX	17376055	96638	C	CCGGAGGCGGCGCCCGCAGCCGGCGAGGCGTCCTCGG	.	.	ALLELEID=102531;CLNDN=Nance-Horan_syndrome|History_of_neurodevelopmental_disorder|not_provided;CLNDISDB=MONDO:MONDO:0010545,MedGen:C0796085,OMIM:302350,Orphanet:ORPHA627,SNOMED_CT:445257004|MedGen:C2711754|MedGen:CN517202;CLNHGVS=NC_000023.11:g.17376059_17376094dup;CLNREVSTAT=criteria_provided,_conflicting_interpretations;CLNSIG=Conflicting_interpretations_of_pathogenicity;CLNSIGCONF=Likely_benign(1),Uncertain_significance(3);CLNVC=Duplication;CLNVCSO=SO:1000035;CLNVI=Invitae:1089809;GENEINFO=NHS:4810;MC=SO:0001821|inframe_insertion;ORIGIN=1;RS=398124607;Pangolin=ENSG00000188158.15|19:0.0|-35:-0.0
chrX	17376088	129770	TCGG	T	.	.	ALLELEID=135216;CLNDN=not_provided;CLNDISDB=MedGen:CN517202;CLNHGVS=NC_000023.11:g.17376090_17376092GGC[5];CLNREVSTAT=criteria_provided,_single_submitter;CLNSIG=Uncertain_significance;CLNVC=Microsatellite;CLNVCSO=SO:0000289;GENEINFO=NHS:4810;MC=SO:0001822|inframe_deletion;ORIGIN=1;RS=587780401;Pangolin=ENSG00000188158.15|53:0.0|53:-0.0
chrX	17376088	129771	TCGGCGGCGG	T	.	.	ALLELEID=135217;CLNDN=not_provided;CLNDISDB=MedGen:CN517202;CLNHGVS=NC_000023.11:g.17376090_17376092GGC[3];CLNREVSTAT=criteria_provided,_single_submitter;CLNSIG=Uncertain_significance;CLNVC=Microsatellite;CLNVCSO=SO:0000289;GENEINFO=NHS:4810;MC=SO:0001822|inframe_deletion;ORIGIN=1;RS=587780401;Pangolin=ENSG00000188158.15|47:0.0|53:-0.0
chrX	17376107	588421	C	T	.	.	AF_EXAC=0.0;ALLELEID=581044;CLNDN=History_of_neurodevelopmental_disorder;CLNDISDB=MedGen:C2711754;CLNHGVS=NC_000023.11:g.17376107C>T;CLNREVSTAT=criteria_provided,_single_submitter;CLNSIG=Uncertain_significance;CLNVC=single_nucleotide_variant;CLNVCSO=SO:0001483;GENEINFO=NHS:4810;MC=SO:0001583|missense_variant;ORIGIN=1;RS=764411401;Pangolin=ENSG00000188158.15|28:0.0|34:-0.0
chrX	17376158	193515	G	A	.	.	ALLELEID=190679;CLNDN=not_provided;CLNDISDB=MedGen:CN517202;CLNHGVS=NC_000023.11:g.17376158G>A;CLNREVSTAT=criteria_provided,_single_submitter;CLNSIG=Uncertain_significance;CLNVC=single_nucleotide_variant;CLNVCSO=SO:0001483;GENEINFO=NHS:4810;MC=SO:0001583|missense_variant;ORIGIN=1;RS=794726962;Pangolin=ENSG00000188158.15|14:0.0|-17:-0.0
chrX	17376260	435994	A	G	.	.	AF_EXAC=0.0;ALLELEID=430749;CLNDN=not_specified;CLNDISDB=MedGen:CN169374;CLNHGVS=NC_000023.11:g.17376260A>G;CLNREVSTAT=criteria_provided,_single_submitter;CLNSIG=Uncertain_significance;CLNVC=single_nucleotide_variant;CLNVCSO=SO:0001483;GENEINFO=NHS:4810;MC=SO:0001583|missense_variant;ORIGIN=1;RS=769860109;Pangolin=ENSG00000188158.15|-49:0.0|2:-0.0
chrX	17376270	96643	C	T	.	.	AF_EXAC=0.00099;AF_TGP=0.00053;ALLELEID=102536;CLNDN=not_specified|not_provided;CLNDISDB=MedGen:CN169374|MedGen:CN517202;CLNHGVS=NC_000023.11:g.17376270C>T;CLNREVSTAT=criteria_provided,_conflicting_interpretations;CLNSIG=Conflicting_interpretations_of_pathogenicity;CLNSIGCONF=Benign(1),Likely_benign(1),Uncertain_significance(1);CLNVC=single_nucleotide_variant;CLNVCSO=SO:0001483;GENEINFO=NHS:4810;MC=SO:0001819|synonymous_variant;ORIGIN=1;RS=398124610;Pangolin=ENSG00000188158.15|-2:0.0|48:-0.0
chrX	17376303	1030452	C	G	.	.	ALLELEID=1018957;CLNDN=Cataract_40;CLNDISDB=MONDO:MONDO:0010544,MedGen:C4049004,OMIM:302200;CLNHGVS=NC_000023.11:g.17376303C>G;CLNREVSTAT=criteria_provided,_single_submitter;CLNSIG=Uncertain_significance;CLNVC=single_nucleotide_variant;CLNVCSO=SO:0001483;GENEINFO=NHS:4810;MC=SO:0001583|missense_variant;ORIGIN=0;Pangolin=ENSG00000188158.15|15:0.0|19:-0.02
chrX	17376329	193513	A	C	.	.	ALLELEID=190677;CLNDN=not_provided;CLNDISDB=MedGen:CN517202;CLNHGVS=NC_000023.11:g.17376329A>C;CLNREVSTAT=criteria_provided,_single_submitter;CLNSIG=Uncertain_significance;CLNVC=single_nucleotide_variant;CLNVCSO=SO:0001483;GENEINFO=NHS:4810;MC=SO:0001627|intron_variant;ORIGIN=1;RS=794726960;Pangolin=ENSG00000188158.15|-11:0.05|-7:-0.27
chrX	17687794	167353	G	A	.	.	AF_ESP=0.00019;AF_EXAC=6e-05;AF_TGP=0.00026;ALLELEID=177868;CLNDN=not_provided;CLNDISDB=MedGen:CN517202;CLNHGVS=NC_000023.11:g.17687794G>A;CLNREVSTAT=criteria_provided,_conflicting_interpretations;CLNSIG=Conflicting_interpretations_of_pathogenicity;CLNSIGCONF=Benign(1),Uncertain_significance(1);CLNVC=single_nucleotide_variant;CLNVCSO=SO:0001483;GENEINFO=NHS:4810;MC=SO:0001819|synonymous_variant;ORIGIN=1;RS=200952266;Pangolin=ENSG00000188158.15|-29:0.0|-29:-0.0
chrX	17687836	195435	A	C	.	.	ALLELEID=192596;CLNDN=not_provided;CLNDISDB=MedGen:CN517202;CLNHGVS=NC_000023.11:g.17687836A>C;CLNREVSTAT=criteria_provided,_single_submitter;CLNSIG=Uncertain_significance;CLNVC=single_nucleotide_variant;CLNVCSO=SO:0001483;GENEINFO=NHS:4810;MC=SO:0001819|synonymous_variant;ORIGIN=1;RS=794727314;Pangolin=ENSG00000188158.15|-10:0.0|-10:-0.0
chrX	17692381	96645	C	G	.	.	AF_ESP=0.00047;AF_EXAC=0.00075;AF_TGP=0.00079;ALLELEID=102538;CLNDN=Nance-Horan_syndrome|not_provided;CLNDISDB=MONDO:MONDO:0010545,MedGen:C0796085,OMIM:302350,Orphanet:ORPHA627,SNOMED_CT:445257004|MedGen:CN517202;CLNHGVS=NC_000023.11:g.17692381C>G;CLNREVSTAT=criteria_provided,_conflicting_interpretations;CLNSIG=Conflicting_interpretations_of_pathogenicity;CLNSIGCONF=Benign(1),Uncertain_significance(1);CLNVC=single_nucleotide_variant;CLNVCSO=SO:0001483;GENEINFO=NHS:4810;MC=SO:0001819|synonymous_variant;ORIGIN=1;RS=143119491;Pangolin=ENSG00000188158.15|-46:0.02|14:-0.01
chrX	17692395	1010610	C	T	.	.	ALLELEID=999702;CLNDN=Nance-Horan_syndrome;CLNDISDB=MONDO:MONDO:0010545,MedGen:C0796085,OMIM:302350,Orphanet:ORPHA627,SNOMED_CT:445257004;CLNHGVS=NC_000023.11:g.17692395C>T;CLNREVSTAT=criteria_provided,_single_submitter;CLNSIG=Uncertain_significance;CLNVC=single_nucleotide_variant;CLNVCSO=SO:0001483;GENEINFO=NHS:4810;MC=SO:0001583|missense_variant;ORIGIN=1;Pangolin=ENSG00000188158.15|15:0.0|0:-0.01
chrX	17692438	1027922	G	A	.	.	ALLELEID=1018958;CLNDN=Nance-Horan_syndrome;CLNDISDB=MONDO:MONDO:0010545,MedGen:C0796085,OMIM:302350,Orphanet:ORPHA627,SNOMED_CT:445257004;CLNHGVS=NC_000023.11:g.17692438G>A;CLNREVSTAT=criteria_provided,_single_submitter;CLNSIG=Uncertain_significance;CLNVC=single_nucleotide_variant;CLNVCSO=SO:0001483;GENEINFO=NHS:4810;MC=SO:0001819|synonymous_variant;ORIGIN=0;Pangolin=ENSG00000188158.15|1:0.01|30:-0.02
chrX	17692443	283559	A	G	.	.	ALLELEID=267796;CLNDN=not_provided;CLNDISDB=MedGen:CN517202;CLNHGVS=NC_000023.11:g.17692443A>G;CLNREVSTAT=criteria_provided,_single_submitter;CLNSIG=Uncertain_significance;CLNVC=single_nucleotide_variant;CLNVCSO=SO:0001483;GENEINFO=NHS:4810;MC=SO:0001583|missense_variant;ORIGIN=1;RS=886042656;Pangolin=ENSG00000188158.15|25:0.01|25:-0.01
chrX	17721474	393222	A	G	.	.	AF_EXAC=1e-05;ALLELEID=380001;CLNDN=not_provided;CLNDISDB=MedGen:CN517202;CLNHGVS=NC_000023.11:g.17721474A>G;CLNREVSTAT=criteria_provided,_single_submitter;CLNSIG=Uncertain_significance;CLNVC=single_nucleotide_variant;CLNVCSO=SO:0001483;GENEINFO=NHS:4810;MC=SO:0001583|missense_variant;ORIGIN=1;RS=770613962;Pangolin=ENSG00000188158.15|-33:0.02|-33:-0.0
chrX	17721633	167354	G	A	.	.	ALLELEID=177869;CLNDN=not_provided;CLNDISDB=MedGen:CN517202;CLNHGVS=NC_000023.11:g.17721633G>A;CLNREVSTAT=criteria_provided,_single_submitter;CLNSIG=Uncertain_significance;CLNVC=single_nucleotide_variant;CLNVCSO=SO:0001483;GENEINFO=NHS:4810;MC=SO:0001583|missense_variant;ORIGIN=1;RS=727504041;Pangolin=ENSG00000188158.15|-37:0.12|0:-0.41
chrX	17724301	100895	G	T	.	.	ALLELEID=106755;CLNDN=not_provided;CLNDISDB=MedGen:CN517202;CLNHGVS=NC_000023.11:g.17724301G>T;CLNREVSTAT=no_assertion_criteria_provided;CLNSIG=Uncertain_significance;CLNVC=single_nucleotide_variant;CLNVCSO=SO:0001483;GENEINFO=NHS:4810;MC=SO:0001583|missense_variant;ORIGIN=2;RS=483352772;Pangolin=ENSG00000188158.15|-2:0.02|1:-0.0
chrX	17724333	167355	C	T	.	.	AF_EXAC=0.0001;ALLELEID=177870;CLNDN=not_provided;CLNDISDB=MedGen:CN517202;CLNHGVS=NC_000023.11:g.17724333C>T;CLNREVSTAT=criteria_provided,_single_submitter;CLNSIG=Uncertain_significance;CLNVC=single_nucleotide_variant;CLNVCSO=SO:0001483;GENEINFO=NHS:4810;MC=SO:0001819|synonymous_variant;ORIGIN=1;RS=727504042;Pangolin=ENSG00000188158.15|-34:0.01|-34:-0.01
chrX	17724345	167356	T	C	.	.	ALLELEID=177871;CLNDN=not_provided;CLNDISDB=MedGen:CN517202;CLNHGVS=NC_000023.11:g.17724345T>C;CLNREVSTAT=criteria_provided,_single_submitter;CLNSIG=Uncertain_significance;CLNVC=single_nucleotide_variant;CLNVCSO=SO:0001483;GENEINFO=NHS:4810;MC=SO:0001819|synonymous_variant;ORIGIN=1;RS=727504043;Pangolin=ENSG00000188158.15|-43:0.0|-46:-0.02
chrX	17724353	211595	C	T	.	.	AF_ESP=0.00028;AF_EXAC=5e-05;ALLELEID=208985;CLNDN=not_specified;CLNDISDB=MedGen:CN169374;CLNHGVS=NC_000023.11:g.17724353C>T;CLNREVSTAT=criteria_provided,_single_submitter;CLNSIG=Uncertain_significance;CLNVC=single_nucleotide_variant;CLNVCSO=SO:0001483;GENEINFO=NHS:4810;MC=SO:0001583|missense_variant;ORIGIN=1;RS=150689121;Pangolin=ENSG00000188158.15|11:0.0|47:-0.0
chrX	17724364	590229	C	T	.	.	AF_EXAC=1e-05;ALLELEID=581048;CLNDN=Nance-Horan_syndrome|History_of_neurodevelopmental_disorder;CLNDISDB=MONDO:MONDO:0010545,MedGen:C0796085,OMIM:302350,Orphanet:ORPHA627,SNOMED_CT:445257004|MedGen:C2711754;CLNHGVS=NC_000023.11:g.17724364C>T;CLNREVSTAT=criteria_provided,_multiple_submitters,_no_conflicts;CLNSIG=Uncertain_significance;CLNVC=single_nucleotide_variant;CLNVCSO=SO:0001483;GENEINFO=NHS:4810;MC=SO:0001583|missense_variant;ORIGIN=1;RS=746433521;Pangolin=ENSG00000188158.15|-46:0.0|0:-0.0
chrX	17724365	208770	G	A	.	.	AF_ESP=0.00019;AF_EXAC=2e-05;ALLELEID=205337;CLNDN=Inborn_genetic_diseases|not_provided;CLNDISDB=MeSH:D030342,MedGen:C0950123|MedGen:CN517202;CLNHGVS=NC_000023.11:g.17724365G>A;CLNREVSTAT=criteria_provided,_multiple_submitters,_no_conflicts;CLNSIG=Uncertain_significance;CLNVC=single_nucleotide_variant;CLNVCSO=SO:0001483;GENEINFO=NHS:4810;MC=SO:0001583|missense_variant;ORIGIN=1;RS=372969054;Pangolin=ENSG00000188158.15|2:0.0|35:-0.0
chrX	17724418	930367	C	G	.	.	ALLELEID=919997;CLNDN=Cataract_40;CLNDISDB=MONDO:MONDO:0010544,MedGen:C4049004,OMIM:302200;CLNHGVS=NC_000023.11:g.17724418C>G;CLNREVSTAT=criteria_provided,_single_submitter;CLNSIG=Uncertain_significance;CLNVC=single_nucleotide_variant;CLNVCSO=SO:0001483;GENEINFO=NHS:4810;MC=SO:0001583|missense_variant;ORIGIN=0;Pangolin=ENSG00000188158.15|-18:0.0|12:-0.1
chrX	17725433	198291	G	A	.	.	AF_ESP=9e-05;AF_EXAC=1e-05;ALLELEID=195452;CLNDN=not_provided;CLNDISDB=MedGen:CN517202;CLNHGVS=NC_000023.11:g.17725433G>A;CLNREVSTAT=criteria_provided,_single_submitter;CLNSIG=Uncertain_significance;CLNVC=single_nucleotide_variant;CLNVCSO=SO:0001483;GENEINFO=NHS:4810;MC=SO:0001583|missense_variant;ORIGIN=1;RS=371229391;Pangolin=ENSG00000188158.15|-7:0.0|-7:-0.0
chrX	17725709	198292	G	A	.	.	AF_ESP=0.00028;AF_EXAC=0.0001;ALLELEID=195453;CLNDN=not_provided;CLNDISDB=MedGen:CN517202;CLNHGVS=NC_000023.11:g.17725709G>A;CLNREVSTAT=criteria_provided,_single_submitter;CLNSIG=Uncertain_significance;CLNVC=single_nucleotide_variant;CLNVCSO=SO:0001483;GENEINFO=NHS:4810;MC=SO:0001583|missense_variant;ORIGIN=1;RS=367856134;Pangolin=ENSG00000188158.15|35:0.0|-1:-0.0
chrX	17725829	589579	A	G	.	.	AF_EXAC=5e-05;AF_TGP=0.00053;ALLELEID=580748;CLNDN=History_of_neurodevelopmental_disorder;CLNDISDB=MedGen:C2711754;CLNHGVS=NC_000023.11:g.17725829A>G;CLNREVSTAT=criteria_provided,_single_submitter;CLNSIG=Uncertain_significance;CLNVC=single_nucleotide_variant;CLNVCSO=SO:0001483;GENEINFO=NHS:4810;MC=SO:0001583|missense_variant;ORIGIN=1;RS=199789055;Pangolin=ENSG00000188158.15|-10:0.0|20:-0.0
chrX	17726047	211597	A	AACC	.	.	ALLELEID=208986;CLNDN=not_specified;CLNDISDB=MedGen:CN169374;CLNHGVS=NC_000023.11:g.17726049_17726051dup;CLNREVSTAT=criteria_provided,_single_submitter;CLNSIG=Uncertain_significance;CLNVC=Duplication;CLNVCSO=SO:1000035;GENEINFO=NHS:4810;MC=SO:0001821|inframe_insertion;ORIGIN=1;RS=797045740;Pangolin=ENSG00000188158.15|20:0.0|6:-0.0
chrX	17726104	500721	G	A	.	.	ALLELEID=492145;CLNDN=not_provided;CLNDISDB=MedGen:CN517202;CLNHGVS=NC_000023.11:g.17726104G>A;CLNREVSTAT=criteria_provided,_single_submitter;CLNSIG=Uncertain_significance;CLNVC=single_nucleotide_variant;CLNVCSO=SO:0001483;GENEINFO=NHS:4810;MC=SO:0001819|synonymous_variant;ORIGIN=1;RS=1278511688;Pangolin=ENSG00000188158.15|17:0.0|-40:-0.0
chrX	17726153	129772	G	A	.	.	AF_EXAC=6e-05;AF_TGP=0.00026;ALLELEID=135218;CLNDN=not_provided;CLNDISDB=MedGen:CN517202;CLNHGVS=NC_000023.11:g.17726153G>A;CLNREVSTAT=criteria_provided,_single_submitter;CLNSIG=Uncertain_significance;CLNVC=single_nucleotide_variant;CLNVCSO=SO:0001483;GENEINFO=NHS:4810;MC=SO:0001583|missense_variant;ORIGIN=1;RS=587780403;Pangolin=ENSG00000188158.15|-15:0.0|32:-0.0
chrX	17726340	198290	C	T	.	.	AF_ESP=9e-05;ALLELEID=195451;CLNDN=not_provided;CLNDISDB=MedGen:CN517202;CLNHGVS=NC_000023.11:g.17726340C>T;CLNREVSTAT=criteria_provided,_single_submitter;CLNSIG=Uncertain_significance;CLNVC=single_nucleotide_variant;CLNVCSO=SO:0001483;GENEINFO=NHS:4810;MC=SO:0001583|missense_variant;ORIGIN=1;RS=139037690;Pangolin=ENSG00000188158.15|-2:0.0|7:-0.0
chrX	17726454	96637	G	A	.	.	ALLELEID=102530;CLNDN=not_provided;CLNDISDB=MedGen:CN517202;CLNHGVS=NC_000023.11:g.17726454G>A;CLNREVSTAT=criteria_provided,_single_submitter;CLNSIG=Uncertain_significance;CLNVC=single_nucleotide_variant;CLNVCSO=SO:0001483;GENEINFO=NHS:4810;MC=SO:0001583|missense_variant;ORIGIN=1;RS=398124606;Pangolin=ENSG00000188158.15|38:0.0|0:-0.0
chrX	17726723	451070	C	T	.	.	ALLELEID=446598;CLNDN=not_provided;CLNDISDB=MedGen:CN517202;CLNHGVS=NC_000023.11:g.17726723C>T;CLNREVSTAT=criteria_provided,_single_submitter;CLNSIG=Uncertain_significance;CLNVC=single_nucleotide_variant;CLNVCSO=SO:0001483;GENEINFO=NHS:4810;MC=SO:0001583|missense_variant;ORIGIN=1;RS=1287223456;Pangolin=ENSG00000188158.15|35:0.0|23:-0.0
chrX	17727011	588929	G	A	.	.	AF_EXAC=8e-05;AF_TGP=0.00026;ALLELEID=580751;CLNDN=History_of_neurodevelopmental_disorder;CLNDISDB=MedGen:C2711754;CLNHGVS=NC_000023.11:g.17727011G>A;CLNREVSTAT=criteria_provided,_single_submitter;CLNSIG=Uncertain_significance;CLNVC=single_nucleotide_variant;CLNVCSO=SO:0001483;GENEINFO=NHS:4810;MC=SO:0001583|missense_variant;ORIGIN=1;RS=762685365;Pangolin=ENSG00000188158.15|6:0.0|-4:-0.0
chrX	17727027	597766	T	C	.	.	AF_EXAC=1e-05;ALLELEID=588827;CLNDN=not_provided;CLNDISDB=MedGen:CN517202;CLNHGVS=NC_000023.11:g.17727027T>C;CLNREVSTAT=criteria_provided,_single_submitter;CLNSIG=Uncertain_significance;CLNVC=single_nucleotide_variant;CLNVCSO=SO:0001483;GENEINFO=NHS:4810;MC=SO:0001583|missense_variant;ORIGIN=1;RS=747843383;Pangolin=ENSG00000188158.15|-10:0.0|-2:-0.0
chrX	17727263	588588	A	G	.	.	ALLELEID=581049;CLNDN=History_of_neurodevelopmental_disorder;CLNDISDB=MedGen:C2711754;CLNHGVS=NC_000023.11:g.17727263A>G;CLNREVSTAT=criteria_provided,_single_submitter;CLNSIG=Uncertain_significance;CLNVC=single_nucleotide_variant;CLNVCSO=SO:0001483;GENEINFO=NHS:4810;MC=SO:0001583|missense_variant;ORIGIN=1;RS=1569320224;Pangolin=ENSG00000188158.15|-41:0.0|-29:-0.0
chrX	17727368	435995	C	A	.	.	ALLELEID=430752;CLNDN=not_specified;CLNDISDB=MedGen:CN169374;CLNHGVS=NC_000023.11:g.17727368C>A;CLNREVSTAT=criteria_provided,_single_submitter;CLNSIG=Uncertain_significance;CLNVC=single_nucleotide_variant;CLNVCSO=SO:0001483;GENEINFO=NHS:4810;MC=SO:0001583|missense_variant;ORIGIN=1;RS=924426347;Pangolin=ENSG00000188158.15|-8:0.0|-9:-0.0
chrX	17727480	198289	C	T	.	.	AF_ESP=0.00028;AF_EXAC=0.00026;AF_TGP=0.00053;ALLELEID=195450;CLNDN=Nance-Horan_syndrome|History_of_neurodevelopmental_disorder|not_specified;CLNDISDB=MONDO:MONDO:0010545,MedGen:C0796085,OMIM:302350,Orphanet:ORPHA627,SNOMED_CT:445257004|MedGen:C2711754|MedGen:CN169374;CLNHGVS=NC_000023.11:g.17727480C>T;CLNREVSTAT=criteria_provided,_conflicting_interpretations;CLNSIG=Conflicting_interpretations_of_pathogenicity;CLNSIGCONF=Benign(3),Uncertain_significance(1);CLNVC=single_nucleotide_variant;CLNVCSO=SO:0001483;GENEINFO=NHS:4810;MC=SO:0001583|missense_variant;ORIGIN=1;RS=145005596;Pangolin=ENSG00000188158.15|5:0.0|-2:-0.0
chrX	17727514	198293	G	A	.	.	AF_ESP=9e-05;AF_EXAC=5e-05;ALLELEID=195454;CLNDN=not_provided;CLNDISDB=MedGen:CN517202;CLNHGVS=NC_000023.11:g.17727514G>A;CLNREVSTAT=criteria_provided,_single_submitter;CLNSIG=Uncertain_significance;CLNVC=single_nucleotide_variant;CLNVCSO=SO:0001483;GENEINFO=NHS:4810;MC=SO:0001819|synonymous_variant;ORIGIN=1;RS=370811549;Pangolin=ENSG00000188158.15|24:0.0|23:-0.0
chrX	17727621	287144	C	T	.	.	AF_ESP=0.00019;AF_EXAC=5e-05;ALLELEID=271381;CLNDN=not_provided;CLNDISDB=MedGen:CN517202;CLNHGVS=NC_000023.11:g.17727621C>T;CLNREVSTAT=criteria_provided,_single_submitter;CLNSIG=Uncertain_significance;CLNVC=single_nucleotide_variant;CLNVCSO=SO:0001483;GENEINFO=NHS:4810;MC=SO:0001583|missense_variant;ORIGIN=1;RS=149099378;Pangolin=ENSG00000188158.15|23:0.0|17:-0.0
chrX	17727997	281716	C	T	.	.	AF_EXAC=1e-05;ALLELEID=265953;CLNDN=not_provided;CLNDISDB=MedGen:CN517202;CLNHGVS=NC_000023.11:g.17727997C>T;CLNREVSTAT=criteria_provided,_single_submitter;CLNSIG=Uncertain_significance;CLNVC=single_nucleotide_variant;CLNVCSO=SO:0001483;GENEINFO=NHS:4810;MC=SO:0001819|synonymous_variant;ORIGIN=1;RS=761463158;Pangolin=ENSG00000188158.15|-32:0.0|15:-0.0
chrX	17728259	568419	G	A	.	.	ALLELEID=572367;CLNDN=Nance-Horan_syndrome;CLNDISDB=MONDO:MONDO:0010545,MedGen:C0796085,OMIM:302350,Orphanet:ORPHA627,SNOMED_CT:445257004;CLNHGVS=NC_000023.11:g.17728259G>A;CLNREVSTAT=criteria_provided,_single_submitter;CLNSIG=Uncertain_significance;CLNVC=single_nucleotide_variant;CLNVCSO=SO:0001483;GENEINFO=NHS:4810;MC=SO:0001583|missense_variant;ORIGIN=1;RS=1192248368;Pangolin=ENSG00000188158.15|-9:0.0|-8:-0.0
chrX	17728676	521951	T	G	.	.	ALLELEID=512631;CLNDN=Inborn_genetic_diseases;CLNDISDB=MeSH:D030342,MedGen:C0950123;CLNHGVS=NC_000023.11:g.17728676T>G;CLNREVSTAT=criteria_provided,_single_submitter;CLNSIG=Uncertain_significance;CLNVC=single_nucleotide_variant;CLNVCSO=SO:0001483;GENEINFO=NHS:4810;MC=SO:0001583|missense_variant;ORIGIN=1;RS=1556040052;Pangolin=ENSG00000188158.15|-27:0.01|13:-0.02
chrX	17728685	393027	T	A	.	.	ALLELEID=380002;CLNDN=not_provided;CLNDISDB=MedGen:CN517202;CLNHGVS=NC_000023.11:g.17728685T>A;CLNREVSTAT=criteria_provided,_single_submitter;CLNSIG=Uncertain_significance;CLNVC=single_nucleotide_variant;CLNVCSO=SO:0001483;GENEINFO=NHS:4810;MC=SO:0001583|missense_variant;ORIGIN=1;RS=1057524747;Pangolin=ENSG00000188158.15|-36:0.0|-37:-0.0
chrX	17728720	1048897	T	C	.	.	ALLELEID=1038876;CLNDN=not_provided;CLNDISDB=MedGen:CN517202;CLNHGVS=NC_000023.11:g.17728720T>C;CLNREVSTAT=no_assertion_criteria_provided;CLNSIG=Uncertain_significance;CLNVC=single_nucleotide_variant;CLNVCSO=SO:0001483;GENEINFO=NHS:4810;MC=SO:0001583|missense_variant;ORIGIN=0;Pangolin=ENSG00000188158.15|-31:0.0|-6:-0.0
chrX	17728723	871040	G	A	.	.	ALLELEID=860817;CLNDN=not_provided;CLNDISDB=MedGen:CN517202;CLNHGVS=NC_000023.11:g.17728723G>A;CLNREVSTAT=criteria_provided,_single_submitter;CLNSIG=Uncertain_significance;CLNVC=single_nucleotide_variant;CLNVCSO=SO:0001483;GENEINFO=NHS:4810;MC=SO:0001583|missense_variant;ORIGIN=1;Pangolin=ENSG00000188158.15|-9:0.0|-34:-0.0
chrX	17731933	96642	C	CAGT	.	.	ALLELEID=102535;CLNDN=not_provided;CLNDISDB=MedGen:CN517202;CLNHGVS=NC_000023.11:g.17731936_17731938dup;CLNREVSTAT=criteria_provided,_single_submitter;CLNSIG=Uncertain_significance;CLNVC=Duplication;CLNVCSO=SO:1000035;GENEINFO=NHS:4810;MC=SO:0001821|inframe_insertion;ORIGIN=1;RS=398124609;Pangolin=ENSG00000188158.15|3:0.0|43:-0.0
chrX	17731941	451241	GCAG	A	.	.	ALLELEID=446599;CLNDN=not_provided;CLNDISDB=MedGen:CN517202;CLNHGVS=NC_000023.11:g.17731941_17731944delinsA;CLNREVSTAT=criteria_provided,_single_submitter;CLNSIG=Uncertain_significance;CLNVC=Indel;CLNVCSO=SO:1000032;GENEINFO=NHS:4810;MC=SO:0001820|inframe_indel;ORIGIN=1;RS=1556040732;Pangolin=ENSG00000188158.15|31:0.0|32:-0.0
chrX	17732090	1030451	T	C	.	.	ALLELEID=1018959;CLNDN=Nance-Horan_syndrome;CLNDISDB=MONDO:MONDO:0010545,MedGen:C0796085,OMIM:302350,Orphanet:ORPHA627,SNOMED_CT:445257004;CLNHGVS=NC_000023.11:g.17732090T>C;CLNREVSTAT=criteria_provided,_single_submitter;CLNSIG=Uncertain_significance;CLNVC=single_nucleotide_variant;CLNVCSO=SO:0001483;GENEINFO=NHS:4810;MC=SO:0001583|missense_variant;ORIGIN=0;Pangolin=ENSG00000188158.15|-9:0.0|11:-0.0
chrX	17732154	425480	C	A	.	.	ALLELEID=413814;CLNDN=not_provided;CLNDISDB=MedGen:CN517202;CLNHGVS=NC_000023.11:g.17732154C>A;CLNREVSTAT=criteria_provided,_single_submitter;CLNSIG=Uncertain_significance;CLNVC=single_nucleotide_variant;CLNVCSO=SO:0001483;GENEINFO=NHS:4810;MC=SO:0001583|missense_variant;ORIGIN=1;RS=1064797359;Pangolin=ENSG00000188158.15|-3:0.0|-3:-0.0
chrX	17732187	810514	C	T	.	.	ALLELEID=798239;CLNDN=not_provided;CLNDISDB=MedGen:CN517202;CLNHGVS=NC_000023.11:g.17732187C>T;CLNREVSTAT=criteria_provided,_single_submitter;CLNSIG=Uncertain_significance;CLNVC=single_nucleotide_variant;CLNVCSO=SO:0001483;GENEINFO=NHS:4810;MC=SO:0001583|missense_variant;ORIGIN=1;RS=1601862652;Pangolin=ENSG00000188158.15|-36:0.0|-37:-0.0
chrX	17732291	198926	A	C	.	.	ALLELEID=196086;CLNDN=Cataract_40|not_provided;CLNDISDB=MONDO:MONDO:0010544,MedGen:C4049004,OMIM:302200|MedGen:CN517202;CLNHGVS=NC_000023.11:g.17732291A>C;CLNREVSTAT=criteria_provided,_multiple_submitters,_no_conflicts;CLNSIG=Uncertain_significance;CLNVC=single_nucleotide_variant;CLNVCSO=SO:0001483;GENEINFO=NHS:4810;MC=SO:0001583|missense_variant;ORIGIN=1;RS=794727936;Pangolin=ENSG00000188158.15|7:0.0|1:-0.0
chrX	17732321	211600	C	T	.	.	AF_ESP=9e-05;AF_EXAC=3e-05;ALLELEID=208988;CLNDN=not_specified;CLNDISDB=MedGen:CN169374;CLNHGVS=NC_000023.11:g.17732321C>T;CLNREVSTAT=criteria_provided,_single_submitter;CLNSIG=Uncertain_significance;CLNVC=single_nucleotide_variant;CLNVCSO=SO:0001483;GENEINFO=NHS:4810;MC=SO:0001583|missense_variant;ORIGIN=1;RS=370208884;Pangolin=ENSG00000188158.15|16:0.0|-39:-0.0
chrX	17732368	198925	G	C	.	.	AF_EXAC=2e-05;ALLELEID=196085;CLNDN=not_provided;CLNDISDB=MedGen:CN517202;CLNHGVS=NC_000023.11:g.17732368G>C;CLNREVSTAT=criteria_provided,_single_submitter;CLNSIG=Uncertain_significance;CLNVC=single_nucleotide_variant;CLNVCSO=SO:0001483;GENEINFO=NHS:4810;MC=SO:0001819|synonymous_variant;ORIGIN=1;RS=761212213;Pangolin=ENSG00000188158.15|22:0.0|-31:-0.0
chrX	17801299	545561	C	T	.	.	ALLELEID=536063;CLNDN=Dextrocardia;CLNDISDB=Human_Phenotype_Ontology:HP:0001651,MONDO:MONDO:0015661,MedGen:C0011813,Orphanet:ORPHA1666;CLNHGVS=NC_000023.11:g.17801299C>T;CLNREVSTAT=no_assertion_criteria_provided;CLNSIG=Uncertain_significance;CLNVC=single_nucleotide_variant;CLNVCSO=SO:0001483;GENEINFO=RAI2:10742;MC=SO:0001583|missense_variant,SO:0001619|non-coding_transcript_variant;ORIGIN=1;RS=1208705303;Pangolin=ENSG00000131831.18|-19:0.0|14:-0.0
chrX	18174114	420192	TC	T	.	.	ALLELEID=411209;CLNDN=not_provided;CLNDISDB=MedGen:CN517202;CLNHGVS=NC_000023.11:g.18174116del;CLNREVSTAT=criteria_provided,_single_submitter;CLNSIG=Uncertain_significance;CLNVC=Deletion;CLNVCSO=SO:0000159;GENEINFO=BEND2:139105;MC=SO:0001589|frameshift_variant;ORIGIN=1;RS=1064794338;Pangolin=ENSG00000177324.14|0:0.0|33:-0.01
chrX	18425669	189602	C	T	.	.	ALLELEID=187576;CLNDN=Atypical_Rett_syndrome;CLNDISDB=MONDO:MONDO:0017746,MedGen:C2748910,Orphanet:ORPHA3095;CLNHGVS=NC_000023.11:g.18425669C>T;CLNREVSTAT=no_assertion_criteria_provided;CLNSIG=Uncertain_significance;CLNVC=single_nucleotide_variant;CLNVCSO=SO:0001483;CLNVI=RettBASE_(CDKL5):17;GENEINFO=CDKL5:6792;MC=SO:0001623|5_prime_UTR_variant;ORIGIN=0;RS=786204994;Pangolin=ENSG00000008086.13|26:0.03|-39:-0.05
chrX	18507103	408122	A	T	.	.	AF_EXAC=1e-05;AF_TGP=0.00026;ALLELEID=404186;CLNDN=Early_infantile_epileptic_encephalopathy_2|Angelman_syndrome-like;CLNDISDB=MONDO:MONDO:0010396,MedGen:C4750718,OMIM:300672,Orphanet:ORPHA505652|MedGen:CN128785;CLNHGVS=NC_000023.11:g.18507103A>T;CLNREVSTAT=criteria_provided,_single_submitter;CLNSIG=Uncertain_significance;CLNVC=single_nucleotide_variant;CLNVCSO=SO:0001483;GENEINFO=CDKL5:6792;MC=SO:0001583|missense_variant;ORIGIN=1;RS=138539908;Pangolin=ENSG00000008086.13|-17:0.0|12:-0.07
chrX	18507109	421693	A	G	.	.	AF_EXAC=1e-05;AF_TGP=0.00026;ALLELEID=411210;CLNDN=not_provided;CLNDISDB=MedGen:CN517202;CLNHGVS=NC_000023.11:g.18507109A>G;CLNREVSTAT=criteria_provided,_single_submitter;CLNSIG=Uncertain_significance;CLNVC=single_nucleotide_variant;CLNVCSO=SO:0001483;GENEINFO=CDKL5:6792;MC=SO:0001583|missense_variant;ORIGIN=1;RS=767844474;Pangolin=ENSG00000008086.13|6:0.01|6:-0.03
chrX	18507122	568435	T	C	.	.	ALLELEID=574377;CLNDN=Early_infantile_epileptic_encephalopathy_2|Angelman_syndrome-like;CLNDISDB=MONDO:MONDO:0010396,MedGen:C4750718,OMIM:300672,Orphanet:ORPHA505652|MedGen:CN128785;CLNHGVS=NC_000023.11:g.18507122T>C;CLNREVSTAT=criteria_provided,_single_submitter;CLNSIG=Uncertain_significance;CLNVC=single_nucleotide_variant;CLNVCSO=SO:0001483;GENEINFO=CDKL5:6792;MC=SO:0001583|missense_variant;ORIGIN=1;RS=1569197962;Pangolin=ENSG00000008086.13|38:0.03|-7:-0.13
chrX	18507134	929426	T	C	.	.	ALLELEID=917738;CLNDN=Early_infantile_epileptic_encephalopathy_2|Angelman_syndrome-like;CLNDISDB=MONDO:MONDO:0010396,MedGen:C4750718,OMIM:300672,Orphanet:ORPHA505652|MedGen:CN128785;CLNHGVS=NC_000023.11:g.18507134T>C;CLNREVSTAT=criteria_provided,_single_submitter;CLNSIG=Uncertain_significance;CLNVC=single_nucleotide_variant;CLNVCSO=SO:0001483;GENEINFO=CDKL5:6792;MC=SO:0001583|missense_variant;ORIGIN=33;Pangolin=ENSG00000008086.13|26:0.02|-19:-0.08
chrX	18507149	659752	T	A	.	.	ALLELEID=649896;CLNDN=Early_infantile_epileptic_encephalopathy_2|Angelman_syndrome-like;CLNDISDB=MONDO:MONDO:0010396,MedGen:C4750718,OMIM:300672,Orphanet:ORPHA505652|MedGen:CN128785;CLNHGVS=NC_000023.11:g.18507149T>A;CLNREVSTAT=criteria_provided,_single_submitter;CLNSIG=Uncertain_significance;CLNVC=single_nucleotide_variant;CLNVCSO=SO:0001483;GENEINFO=CDKL5:6792;MC=SO:0001583|missense_variant;ORIGIN=1;RS=1602230515;Pangolin=ENSG00000008086.13|11:0.01|-34:-0.12
chrX	18507154	844687	G	A	.	.	ALLELEID=849851;CLNDN=Early_infantile_epileptic_encephalopathy_2|Angelman_syndrome-like;CLNDISDB=MONDO:MONDO:0010396,MedGen:C4750718,OMIM:300672,Orphanet:ORPHA505652|MedGen:CN128785;CLNHGVS=NC_000023.11:g.18507154G>A;CLNREVSTAT=criteria_provided,_single_submitter;CLNSIG=Uncertain_significance;CLNVC=single_nucleotide_variant;CLNVCSO=SO:0001483;GENEINFO=CDKL5:6792;MC=SO:0001583|missense_variant;ORIGIN=1;Pangolin=ENSG00000008086.13|6:0.02|-39:-0.11
chrX	18510816	434661	A	G	.	.	AF_EXAC=1e-05;ALLELEID=430756;CLNDN=not_specified;CLNDISDB=MedGen:CN169374;CLNHGVS=NC_000023.11:g.18510816A>G;CLNREVSTAT=criteria_provided,_single_submitter;CLNSIG=Uncertain_significance;CLNVC=single_nucleotide_variant;CLNVCSO=SO:0001483;GENEINFO=CDKL5:6792;MC=SO:0001627|intron_variant;ORIGIN=1;RS=777490768;Pangolin=ENSG00000008086.13|4:0.03|7:-0.0
chrX	18510820	803714	G	A	.	.	ALLELEID=792184;CLNDN=Early_infantile_epileptic_encephalopathy_2|Angelman_syndrome-like;CLNDISDB=MONDO:MONDO:0010396,MedGen:C4750718,OMIM:300672,Orphanet:ORPHA505652|MedGen:CN128785;CLNHGVS=NC_000023.11:g.18510820G>A;CLNREVSTAT=criteria_provided,_conflicting_interpretations;CLNSIG=Conflicting_interpretations_of_pathogenicity;CLNSIGCONF=Likely_pathogenic(1),Uncertain_significance(1);CLNVC=single_nucleotide_variant;CLNVCSO=SO:0001483;GENEINFO=CDKL5:6792;MC=SO:0001583|missense_variant;ORIGIN=1;RS=1602232972;Pangolin=ENSG00000008086.13|3:0.04|0:-0.35
chrX	18510844	487576	G	A	.	.	ALLELEID=480623;CLNDN=Early_infantile_epileptic_encephalopathy_2;CLNDISDB=MONDO:MONDO:0010396,MedGen:C4750718,OMIM:300672,Orphanet:ORPHA505652;CLNHGVS=NC_000023.11:g.18510844G>A;CLNREVSTAT=criteria_provided,_conflicting_interpretations;CLNSIG=Conflicting_interpretations_of_pathogenicity;CLNSIGCONF=Likely_pathogenic(1),Uncertain_significance(1);CLNVC=single_nucleotide_variant;CLNVCSO=SO:0001483;GENEINFO=CDKL5:6792;MC=SO:0001583|missense_variant;ORIGIN=0;RS=1555940536;Pangolin=ENSG00000008086.13|10:0.0|-24:-0.02
chrX	18510848	94115	A	G	.	.	AF_ESP=9e-05;AF_EXAC=3e-05;ALLELEID=100015;CLNDN=Early_infantile_epileptic_encephalopathy_2|History_of_neurodevelopmental_disorder|Angelman_syndrome-like|not_specified|not_provided;CLNDISDB=MONDO:MONDO:0010396,MedGen:C4750718,OMIM:300672,Orphanet:ORPHA505652|MedGen:C2711754|MedGen:CN128785|MedGen:CN169374|MedGen:CN517202;CLNHGVS=NC_000023.11:g.18510848A>G;CLNREVSTAT=criteria_provided,_conflicting_interpretations;CLNSIG=Conflicting_interpretations_of_pathogenicity;CLNSIGCONF=Benign(1),Likely_benign(2),Uncertain_significance(2);CLNVC=single_nucleotide_variant;CLNVCSO=SO:0001483;GENEINFO=CDKL5:6792;MC=SO:0001819|synonymous_variant;ORIGIN=1;RS=140332992;Pangolin=ENSG00000008086.13|0:0.0|-28:-0.07
chrX	18510863	660635	A	G	.	.	ALLELEID=653782;CLNDN=Early_infantile_epileptic_encephalopathy_2|Angelman_syndrome-like;CLNDISDB=MONDO:MONDO:0010396,MedGen:C4750718,OMIM:300672,Orphanet:ORPHA505652|MedGen:CN128785;CLNHGVS=NC_000023.11:g.18510863A>G;CLNREVSTAT=criteria_provided,_single_submitter;CLNSIG=Uncertain_significance;CLNVC=single_nucleotide_variant;CLNVCSO=SO:0001483;GENEINFO=CDKL5:6792;MC=SO:0001627|intron_variant;ORIGIN=1;RS=1602233003;Pangolin=ENSG00000008086.13|-5:0.53|-9:-0.23
chrX	18510883	156098	T	G	.	.	AF_EXAC=1e-05;ALLELEID=165894;CLNDN=not_specified|not_provided;CLNDISDB=MedGen:CN169374|MedGen:CN517202;CLNHGVS=NC_000023.11:g.18510883T>G;CLNREVSTAT=no_assertion_criteria_provided;CLNSIG=Uncertain_significance;CLNVC=single_nucleotide_variant;CLNVCSO=SO:0001483;CLNVI=RettBASE_(CDKL5):82;GENEINFO=CDKL5:6792;MC=SO:0001627|intron_variant;ORIGIN=0;RS=267608422;Pangolin=ENSG00000008086.13|-29:0.0|-29:-0.03
chrX	18564480	968754	A	C	.	.	ALLELEID=959216;CLNDN=Early_infantile_epileptic_encephalopathy_2|Angelman_syndrome-like;CLNDISDB=MONDO:MONDO:0010396,MedGen:C4750718,OMIM:300672,Orphanet:ORPHA505652|MedGen:CN128785;CLNHGVS=NC_000023.11:g.18564480A>C;CLNREVSTAT=criteria_provided,_single_submitter;CLNSIG=Uncertain_significance;CLNVC=single_nucleotide_variant;CLNVCSO=SO:0001483;GENEINFO=CDKL5:6792;MC=SO:0001583|missense_variant;ORIGIN=1;Pangolin=ENSG00000008086.13|42:0.01|2:-0.0
chrX	18564512	1000784	G	T	.	.	ALLELEID=999703;CLNDN=Early_infantile_epileptic_encephalopathy_2|Angelman_syndrome-like;CLNDISDB=MONDO:MONDO:0010396,MedGen:C4750718,OMIM:300672,Orphanet:ORPHA505652|MedGen:CN128785;CLNHGVS=NC_000023.11:g.18564512G>T;CLNREVSTAT=criteria_provided,_single_submitter;CLNSIG=Uncertain_significance;CLNVC=single_nucleotide_variant;CLNVCSO=SO:0001483;GENEINFO=CDKL5:6792;MC=SO:0001583|missense_variant;ORIGIN=1;Pangolin=ENSG00000008086.13|4:0.0|-35:-0.03
chrX	18575386	870177	G	C	.	.	ALLELEID=858368;CLNDN=Early_infantile_epileptic_encephalopathy_2;CLNDISDB=MONDO:MONDO:0010396,MedGen:C4750718,OMIM:300672,Orphanet:ORPHA505652;CLNHGVS=NC_000023.11:g.18575386G>C;CLNREVSTAT=criteria_provided,_single_submitter;CLNSIG=Uncertain_significance;CLNVC=single_nucleotide_variant;CLNVCSO=SO:0001483;GENEINFO=CDKL5:6792;MC=SO:0001583|missense_variant;ORIGIN=0;Pangolin=ENSG00000008086.13|-39:0.0|-32:-0.0
chrX	18575420	957648	A	G	.	.	ALLELEID=951692;CLNDN=Early_infantile_epileptic_encephalopathy_2|Angelman_syndrome-like;CLNDISDB=MONDO:MONDO:0010396,MedGen:C4750718,OMIM:300672,Orphanet:ORPHA505652|MedGen:CN128785;CLNHGVS=NC_000023.11:g.18575420A>G;CLNREVSTAT=criteria_provided,_single_submitter;CLNSIG=Uncertain_significance;CLNVC=single_nucleotide_variant;CLNVCSO=SO:0001483;GENEINFO=CDKL5:6792;MC=SO:0001583|missense_variant;ORIGIN=1;Pangolin=ENSG00000008086.13|-5:0.0|-4:-0.0
chrX	18575425	1052408	G	A	.	.	ALLELEID=1052361;CLNDN=Early_infantile_epileptic_encephalopathy_2|Angelman_syndrome-like;CLNDISDB=MONDO:MONDO:0010396,MedGen:C4750718,OMIM:300672,Orphanet:ORPHA505652|MedGen:CN128785;CLNHGVS=NC_000023.11:g.18575425G>A;CLNREVSTAT=criteria_provided,_single_submitter;CLNSIG=Uncertain_significance;CLNVC=single_nucleotide_variant;CLNVCSO=SO:0001483;GENEINFO=CDKL5:6792;MC=SO:0001583|missense_variant;ORIGIN=1;Pangolin=ENSG00000008086.13|4:0.0|-9:-0.0
chrX	18575446	1053624	C	T	.	.	ALLELEID=1052362;CLNDN=Early_infantile_epileptic_encephalopathy_2|Angelman_syndrome-like;CLNDISDB=MONDO:MONDO:0010396,MedGen:C4750718,OMIM:300672,Orphanet:ORPHA505652|MedGen:CN128785;CLNHGVS=NC_000023.11:g.18575446C>T;CLNREVSTAT=criteria_provided,_single_submitter;CLNSIG=Uncertain_significance;CLNVC=single_nucleotide_variant;CLNVCSO=SO:0001483;GENEINFO=CDKL5:6792;MC=SO:0001583|missense_variant;ORIGIN=1;Pangolin=ENSG00000008086.13|-17:0.0|44:-0.01
chrX	18575456	158182	G	T	.	.	ALLELEID=170098;CLNDN=Early_infantile_epileptic_encephalopathy_2;CLNDISDB=MONDO:MONDO:0010396,MedGen:C4750718,OMIM:300672,Orphanet:ORPHA505652;CLNHGVS=NC_000023.11:g.18575456G>T;CLNREVSTAT=criteria_provided,_single_submitter;CLNSIG=Uncertain_significance;CLNVC=single_nucleotide_variant;CLNVCSO=SO:0001483;GENEINFO=CDKL5:6792;MC=SO:0001583|missense_variant;ORIGIN=1;RS=587783402;Pangolin=ENSG00000008086.13|-2:0.32|34:-0.02
chrX	18575480	425481	A	G	.	.	ALLELEID=413815;CLNDN=not_provided;CLNDISDB=MedGen:CN517202;CLNHGVS=NC_000023.11:g.18575480A>G;CLNREVSTAT=criteria_provided,_single_submitter;CLNSIG=Uncertain_significance;CLNVC=single_nucleotide_variant;CLNVCSO=SO:0001483;GENEINFO=CDKL5:6792;MC=SO:0001583|missense_variant;ORIGIN=1;RS=1064797360;Pangolin=ENSG00000008086.13|14:0.0|-3:-0.04
chrX	18575495	999655	G	A	.	.	ALLELEID=999704;CLNDN=Early_infantile_epileptic_encephalopathy_2|Angelman_syndrome-like;CLNDISDB=MONDO:MONDO:0010396,MedGen:C4750718,OMIM:300672,Orphanet:ORPHA505652|MedGen:CN128785;CLNHGVS=NC_000023.11:g.18575495G>A;CLNREVSTAT=criteria_provided,_single_submitter;CLNSIG=Uncertain_significance;CLNVC=single_nucleotide_variant;CLNVCSO=SO:0001483;GENEINFO=CDKL5:6792;MC=SO:0001627|intron_variant;ORIGIN=1;Pangolin=ENSG00000008086.13|-18:0.9|-5:-0.53
chrX	18579835	158184	A	G	.	.	AF_EXAC=2e-05;ALLELEID=170099;CLNDN=Early_infantile_epileptic_encephalopathy_2|not_specified;CLNDISDB=MONDO:MONDO:0010396,MedGen:C4750718,OMIM:300672,Orphanet:ORPHA505652|MedGen:CN169374;CLNHGVS=NC_000023.11:g.18579835A>G;CLNREVSTAT=criteria_provided,_conflicting_interpretations;CLNSIG=Conflicting_interpretations_of_pathogenicity;CLNSIGCONF=Likely_benign(1),Uncertain_significance(1);CLNVC=single_nucleotide_variant;CLNVCSO=SO:0001483;GENEINFO=CDKL5:6792;MC=SO:0001627|intron_variant;ORIGIN=1;RS=587783404;Pangolin=ENSG00000008086.13|13:0.0|13:-0.0
chrX	18579855	870171	T	C	.	.	ALLELEID=858369;CLNDN=Early_infantile_epileptic_encephalopathy_2|Angelman_syndrome-like;CLNDISDB=MONDO:MONDO:0010396,MedGen:C4750718,OMIM:300672,Orphanet:ORPHA505652|MedGen:CN128785;CLNHGVS=NC_000023.11:g.18579855T>C;CLNREVSTAT=criteria_provided,_conflicting_interpretations;CLNSIG=Conflicting_interpretations_of_pathogenicity;CLNSIGCONF=Likely_pathogenic(1),Uncertain_significance(1);CLNVC=single_nucleotide_variant;CLNVCSO=SO:0001483;GENEINFO=CDKL5:6792;MC=SO:0001583|missense_variant;ORIGIN=33;Pangolin=ENSG00000008086.13|-7:0.01|15:-0.0
chrX	18579875	589079	C	A	.	.	ALLELEID=580758;CLNDN=History_of_neurodevelopmental_disorder;CLNDISDB=MedGen:C2711754;CLNHGVS=NC_000023.11:g.18579875C>A;CLNREVSTAT=criteria_provided,_single_submitter;CLNSIG=Uncertain_significance;CLNVC=single_nucleotide_variant;CLNVCSO=SO:0001483;GENEINFO=CDKL5:6792;MC=SO:0001583|missense_variant;ORIGIN=1;RS=1569213881;Pangolin=ENSG00000008086.13|-27:0.0|-27:-0.0
chrX	18579915	432427	A	G	.	.	ALLELEID=426443;CLNDN=Early_infantile_epileptic_encephalopathy_2|Angelman_syndrome-like|not_provided;CLNDISDB=MONDO:MONDO:0010396,MedGen:C4750718,OMIM:300672,Orphanet:ORPHA505652|MedGen:CN128785|MedGen:CN517202;CLNHGVS=NC_000023.11:g.18579915A>G;CLNREVSTAT=criteria_provided,_conflicting_interpretations;CLNSIG=Conflicting_interpretations_of_pathogenicity;CLNSIGCONF=Likely_pathogenic(1),Uncertain_significance(1);CLNVC=single_nucleotide_variant;CLNVCSO=SO:0001483;GENEINFO=CDKL5:6792;MC=SO:0001583|missense_variant;ORIGIN=1;RS=1189749755;Pangolin=ENSG00000008086.13|-1:0.0|-45:-0.0
chrX	18579940	962951	G	C	.	.	ALLELEID=951693;CLNDN=Early_infantile_epileptic_encephalopathy_2|Angelman_syndrome-like;CLNDISDB=MONDO:MONDO:0010396,MedGen:C4750718,OMIM:300672,Orphanet:ORPHA505652|MedGen:CN128785;CLNHGVS=NC_000023.11:g.18579940G>C;CLNREVSTAT=criteria_provided,_single_submitter;CLNSIG=Uncertain_significance;CLNVC=single_nucleotide_variant;CLNVCSO=SO:0001483;GENEINFO=CDKL5:6792;MC=SO:0001583|missense_variant;ORIGIN=1;Pangolin=ENSG00000008086.13|32:0.0|28:-0.0
chrX	18579942	1009865	G	C	.	.	ALLELEID=999705;CLNDN=Early_infantile_epileptic_encephalopathy_2|Angelman_syndrome-like;CLNDISDB=MONDO:MONDO:0010396,MedGen:C4750718,OMIM:300672,Orphanet:ORPHA505652|MedGen:CN128785;CLNHGVS=NC_000023.11:g.18579942G>C;CLNREVSTAT=criteria_provided,_single_submitter;CLNSIG=Uncertain_significance;CLNVC=single_nucleotide_variant;CLNVCSO=SO:0001483;GENEINFO=CDKL5:6792;MC=SO:0001583|missense_variant;ORIGIN=1;Pangolin=ENSG00000008086.13|26:0.0|30:-0.0
chrX	18579943	560635	C	G	.	.	ALLELEID=551753;CLNDN=Infantile_spasms;CLNDISDB=Human_Phenotype_Ontology:HP:0012469,MedGen:C3887898;CLNHGVS=NC_000023.11:g.18579943C>G;CLNREVSTAT=no_assertion_criteria_provided;CLNSIG=Uncertain_significance;CLNVC=single_nucleotide_variant;CLNVCSO=SO:0001483;GENEINFO=CDKL5:6792;MC=SO:0001583|missense_variant;ORIGIN=1;RS=1569213910;Pangolin=ENSG00000008086.13|-45:0.0|25:-0.0
chrX	18579944	1046503	C	G	.	.	ALLELEID=1035435;CLNDN=Early_infantile_epileptic_encephalopathy_2|Angelman_syndrome-like;CLNDISDB=MONDO:MONDO:0010396,MedGen:C4750718,OMIM:300672,Orphanet:ORPHA505652|MedGen:CN128785;CLNHGVS=NC_000023.11:g.18579944C>G;CLNREVSTAT=criteria_provided,_single_submitter;CLNSIG=Uncertain_significance;CLNVC=single_nucleotide_variant;CLNVCSO=SO:0001483;GENEINFO=CDKL5:6792;MC=SO:0001583|missense_variant;ORIGIN=1;Pangolin=ENSG00000008086.13|-5:0.0|24:-0.0
chrX	18579963	863243	A	C	.	.	ALLELEID=849854;CLNDN=Early_infantile_epileptic_encephalopathy_2|Angelman_syndrome-like;CLNDISDB=MONDO:MONDO:0010396,MedGen:C4750718,OMIM:300672,Orphanet:ORPHA505652|MedGen:CN128785;CLNHGVS=NC_000023.11:g.18579963A>C;CLNREVSTAT=criteria_provided,_single_submitter;CLNSIG=Uncertain_significance;CLNVC=single_nucleotide_variant;CLNVCSO=SO:0001483;GENEINFO=CDKL5:6792;MC=SO:0001583|missense_variant;ORIGIN=1;Pangolin=ENSG00000008086.13|5:0.0|9:-0.0
chrX	18579968	810516	G	A	.	.	ALLELEID=798241;CLNDN=not_provided;CLNDISDB=MedGen:CN517202;CLNHGVS=NC_000023.11:g.18579968G>A;CLNREVSTAT=criteria_provided,_single_submitter;CLNSIG=Uncertain_significance;CLNVC=single_nucleotide_variant;CLNVCSO=SO:0001483;GENEINFO=CDKL5:6792;MC=SO:0001583|missense_variant;ORIGIN=1;RS=1064794919;Pangolin=ENSG00000008086.13|0:0.01|-3:-0.0
chrX	18579973	931974	G	A	.	.	ALLELEID=920442;CLNDN=Early_infantile_epileptic_encephalopathy_2;CLNDISDB=MONDO:MONDO:0010396,MedGen:C4750718,OMIM:300672,Orphanet:ORPHA505652;CLNHGVS=NC_000023.11:g.18579973G>A;CLNREVSTAT=criteria_provided,_single_submitter;CLNSIG=Uncertain_significance;CLNVC=single_nucleotide_variant;CLNVCSO=SO:0001483;GENEINFO=CDKL5:6792;MC=SO:0001627|intron_variant;ORIGIN=0;Pangolin=ENSG00000008086.13|42:0.02|-5:-0.01
chrX	18581891	593574	A	T	.	.	ALLELEID=584638;CLNDN=not_provided;CLNDISDB=MedGen:CN517202;CLNHGVS=NC_000023.11:g.18581891A>T;CLNREVSTAT=criteria_provided,_single_submitter;CLNSIG=Uncertain_significance;CLNVC=single_nucleotide_variant;CLNVCSO=SO:0001483;GENEINFO=CDKL5:6792;MC=SO:0001583|missense_variant;ORIGIN=1;RS=1569214316;Pangolin=ENSG00000008086.13|-5:0.0|0:-0.12
chrX	18581896	560968	A	G	.	.	ALLELEID=552251;CLNDN=Early_infantile_epileptic_encephalopathy_2;CLNDISDB=MONDO:MONDO:0010396,MedGen:C4750718,OMIM:300672,Orphanet:ORPHA505652;CLNHGVS=NC_000023.11:g.18581896A>G;CLNREVSTAT=criteria_provided,_single_submitter;CLNSIG=Uncertain_significance;CLNVC=single_nucleotide_variant;CLNVCSO=SO:0001483;GENEINFO=CDKL5:6792;MC=SO:0001583|missense_variant;ORIGIN=32;RS=1569214324;Pangolin=ENSG00000008086.13|1:0.01|-5:-0.0
chrX	18581899	1038592	C	G	.	.	ALLELEID=1035436;CLNDN=Early_infantile_epileptic_encephalopathy_2|Angelman_syndrome-like;CLNDISDB=MONDO:MONDO:0010396,MedGen:C4750718,OMIM:300672,Orphanet:ORPHA505652|MedGen:CN128785;CLNHGVS=NC_000023.11:g.18581899C>G;CLNREVSTAT=criteria_provided,_single_submitter;CLNSIG=Uncertain_significance;CLNVC=single_nucleotide_variant;CLNVCSO=SO:0001483;GENEINFO=CDKL5:6792;MC=SO:0001583|missense_variant;ORIGIN=1;Pangolin=ENSG00000008086.13|1:0.0|-8:-0.0
chrX	18581909	870170	T	C	.	.	ALLELEID=858371;CLNDN=Early_infantile_epileptic_encephalopathy_2;CLNDISDB=MONDO:MONDO:0010396,MedGen:C4750718,OMIM:300672,Orphanet:ORPHA505652;CLNHGVS=NC_000023.11:g.18581909T>C;CLNREVSTAT=criteria_provided,_single_submitter;CLNSIG=Uncertain_significance;CLNVC=single_nucleotide_variant;CLNVCSO=SO:0001483;GENEINFO=CDKL5:6792;MC=SO:0001583|missense_variant;ORIGIN=0;Pangolin=ENSG00000008086.13|-18:0.01|41:-0.0
chrX	18581911	1037382	T	G	.	.	ALLELEID=1035437;CLNDN=Early_infantile_epileptic_encephalopathy_2|Angelman_syndrome-like;CLNDISDB=MONDO:MONDO:0010396,MedGen:C4750718,OMIM:300672,Orphanet:ORPHA505652|MedGen:CN128785;CLNHGVS=NC_000023.11:g.18581911T>G;CLNREVSTAT=criteria_provided,_single_submitter;CLNSIG=Uncertain_significance;CLNVC=single_nucleotide_variant;CLNVCSO=SO:0001483;GENEINFO=CDKL5:6792;MC=SO:0001583|missense_variant;ORIGIN=1;Pangolin=ENSG00000008086.13|39:0.01|39:-0.0
chrX	18581923	1052159	A	G	.	.	ALLELEID=1052363;CLNDN=Early_infantile_epileptic_encephalopathy_2|Angelman_syndrome-like;CLNDISDB=MONDO:MONDO:0010396,MedGen:C4750718,OMIM:300672,Orphanet:ORPHA505652|MedGen:CN128785;CLNHGVS=NC_000023.11:g.18581923A>G;CLNREVSTAT=criteria_provided,_single_submitter;CLNSIG=Uncertain_significance;CLNVC=single_nucleotide_variant;CLNVCSO=SO:0001483;GENEINFO=CDKL5:6792;MC=SO:0001583|missense_variant;ORIGIN=1;Pangolin=ENSG00000008086.13|-32:0.01|-32:-0.0
chrX	18581941	658951	T	C	.	.	ALLELEID=649897;CLNDN=Early_infantile_epileptic_encephalopathy_2|Angelman_syndrome-like;CLNDISDB=MONDO:MONDO:0010396,MedGen:C4750718,OMIM:300672,Orphanet:ORPHA505652|MedGen:CN128785;CLNHGVS=NC_000023.11:g.18581941T>C;CLNREVSTAT=criteria_provided,_conflicting_interpretations;CLNSIG=Conflicting_interpretations_of_pathogenicity;CLNSIGCONF=Likely_pathogenic(1),Uncertain_significance(1);CLNVC=single_nucleotide_variant;CLNVCSO=SO:0001483;GENEINFO=CDKL5:6792;MC=SO:0001583|missense_variant;ORIGIN=33;RS=1602272932;Pangolin=ENSG00000008086.13|-50:0.01|9:-0.0
chrX	18581955	282071	G	T	.	.	ALLELEID=266308;CLNDN=not_provided;CLNDISDB=MedGen:CN517202;CLNHGVS=NC_000023.11:g.18581955G>T;CLNREVSTAT=criteria_provided,_single_submitter;CLNSIG=Uncertain_significance;CLNVC=single_nucleotide_variant;CLNVCSO=SO:0001483;GENEINFO=CDKL5:6792;MC=SO:0001627|intron_variant;ORIGIN=1;RS=886042303;Pangolin=ENSG00000008086.13|21:0.0|-5:-0.93
chrX	18584269	217360	C	T	.	.	ALLELEID=196441;CLNDN=not_specified|not_provided;CLNDISDB=MedGen:CN169374|MedGen:CN517202;CLNHGVS=NC_000023.11:g.18584269C>T;CLNREVSTAT=criteria_provided,_single_submitter;CLNSIG=Uncertain_significance;CLNVC=single_nucleotide_variant;CLNVCSO=SO:0001483;GENEINFO=CDKL5:6792;MC=SO:0001583|missense_variant;ORIGIN=1;RS=863225066;Pangolin=ENSG00000008086.13|-6:0.0|-6:-0.0
chrX	18584285	986231	A	C	.	.	ALLELEID=974340;CLNDN=Inborn_genetic_diseases;CLNDISDB=MeSH:D030342,MedGen:C0950123;CLNHGVS=NC_000023.11:g.18584285A>C;CLNREVSTAT=criteria_provided,_single_submitter;CLNSIG=Uncertain_significance;CLNVC=single_nucleotide_variant;CLNVCSO=SO:0001483;GENEINFO=CDKL5:6792;MC=SO:0001583|missense_variant;ORIGIN=1;Pangolin=ENSG00000008086.13|23:0.0|-22:-0.0
chrX	18584340	198783	G	A	.	.	ALLELEID=195943;CLNDN=not_provided;CLNDISDB=MedGen:CN517202;CLNHGVS=NC_000023.11:g.18584340G>A;CLNREVSTAT=criteria_provided,_single_submitter;CLNSIG=Uncertain_significance;CLNVC=single_nucleotide_variant;CLNVCSO=SO:0001483;GENEINFO=CDKL5:6792;MC=SO:0001583|missense_variant;ORIGIN=1;RS=794727912;Pangolin=ENSG00000008086.13|-32:0.01|13:-0.01
chrX	18584358	1020776	G	A	.	.	ALLELEID=1014850;CLNDN=Early_infantile_epileptic_encephalopathy_2|Angelman_syndrome-like;CLNDISDB=MONDO:MONDO:0010396,MedGen:C4750718,OMIM:300672,Orphanet:ORPHA505652|MedGen:CN128785;CLNHGVS=NC_000023.11:g.18584358G>A;CLNREVSTAT=criteria_provided,_single_submitter;CLNSIG=Uncertain_significance;CLNVC=single_nucleotide_variant;CLNVCSO=SO:0001483;GENEINFO=CDKL5:6792;MC=SO:0001627|intron_variant;ORIGIN=1;Pangolin=ENSG00000008086.13|-50:0.18|-5:-0.95
chrX	18587992	1006298	G	A	.	.	ALLELEID=999706;CLNDN=Early_infantile_epileptic_encephalopathy_2|Angelman_syndrome-like;CLNDISDB=MONDO:MONDO:0010396,MedGen:C4750718,OMIM:300672,Orphanet:ORPHA505652|MedGen:CN128785;CLNHGVS=NC_000023.11:g.18587992G>A;CLNREVSTAT=criteria_provided,_single_submitter;CLNSIG=Uncertain_significance;CLNVC=single_nucleotide_variant;CLNVCSO=SO:0001483;GENEINFO=CDKL5:6792;MC=SO:0001583|missense_variant;ORIGIN=1;Pangolin=ENSG00000008086.13|-9:0.0|-38:-0.01
chrX	18587997	1062746	ATTC	A	.	.	ALLELEID=1052364;CLNDN=Early_infantile_epileptic_encephalopathy_2|Angelman_syndrome-like;CLNDISDB=MONDO:MONDO:0010396,MedGen:C4750718,OMIM:300672,Orphanet:ORPHA505652|MedGen:CN128785;CLNHGVS=NC_000023.11:g.18588000_18588002del;CLNREVSTAT=criteria_provided,_single_submitter;CLNSIG=Uncertain_significance;CLNVC=Deletion;CLNVCSO=SO:0000159;CLNVI=Invitae:10089494;GENEINFO=CDKL5:6792;MC=SO:0001822|inframe_deletion;ORIGIN=1;Pangolin=ENSG00000008086.13|-43:0.0|-43:-0.01
chrX	18588079	955434	T	C	.	.	ALLELEID=951695;CLNDN=Early_infantile_epileptic_encephalopathy_2|Angelman_syndrome-like;CLNDISDB=MONDO:MONDO:0010396,MedGen:C4750718,OMIM:300672,Orphanet:ORPHA505652|MedGen:CN128785;CLNHGVS=NC_000023.11:g.18588079T>C;CLNREVSTAT=criteria_provided,_single_submitter;CLNSIG=Uncertain_significance;CLNVC=single_nucleotide_variant;CLNVCSO=SO:0001483;GENEINFO=CDKL5:6792;MC=SO:0001583|missense_variant;ORIGIN=1;Pangolin=ENSG00000008086.13|-7:0.01|-5:-0.0
chrX	18588142	1033569	G	A	.	.	ALLELEID=1022158;CLNDN=Early_infantile_epileptic_encephalopathy_2;CLNDISDB=MONDO:MONDO:0010396,MedGen:C4750718,OMIM:300672,Orphanet:ORPHA505652;CLNHGVS=NC_000023.11:g.18588142G>A;CLNREVSTAT=criteria_provided,_single_submitter;CLNSIG=Uncertain_significance;CLNVC=single_nucleotide_variant;CLNVCSO=SO:0001483;GENEINFO=CDKL5:6792;MC=SO:0001583|missense_variant;ORIGIN=16;Pangolin=ENSG00000008086.13|1:0.01|1:-0.0
chrX	18588142	422559	G	T	.	.	ALLELEID=411214;CLNDN=Early_infantile_epileptic_encephalopathy_2|Angelman_syndrome-like|not_provided;CLNDISDB=MONDO:MONDO:0010396,MedGen:C4750718,OMIM:300672,Orphanet:ORPHA505652|MedGen:CN128785|MedGen:CN517202;CLNHGVS=NC_000023.11:g.18588142G>T;CLNREVSTAT=criteria_provided,_multiple_submitters,_no_conflicts;CLNSIG=Uncertain_significance;CLNVC=single_nucleotide_variant;CLNVCSO=SO:0001483;GENEINFO=CDKL5:6792;MC=SO:0001583|missense_variant;ORIGIN=1;RS=1064795857;Pangolin=ENSG00000008086.13|-2:0.0|1:-0.01
chrX	18595364	1051353	A	G	.	.	ALLELEID=1052365;CLNDN=Early_infantile_epileptic_encephalopathy_2|Angelman_syndrome-like;CLNDISDB=MONDO:MONDO:0010396,MedGen:C4750718,OMIM:300672,Orphanet:ORPHA505652|MedGen:CN128785;CLNHGVS=NC_000023.11:g.18595364A>G;CLNREVSTAT=criteria_provided,_single_submitter;CLNSIG=Uncertain_significance;CLNVC=single_nucleotide_variant;CLNVCSO=SO:0001483;GENEINFO=CDKL5:6792;MC=SO:0001583|missense_variant;ORIGIN=1;Pangolin=ENSG00000008086.13|-16:0.01|-9:-0.0
chrX	18595384	547066	A	G	.	.	ALLELEID=537555;CLNDN=not_provided;CLNDISDB=MedGen:CN517202;CLNHGVS=NC_000023.11:g.18595384A>G;CLNREVSTAT=criteria_provided,_single_submitter;CLNSIG=Uncertain_significance;CLNVC=single_nucleotide_variant;CLNVCSO=SO:0001483;GENEINFO=CDKL5:6792;MC=SO:0001583|missense_variant;ORIGIN=1;RS=1555951145;Pangolin=ENSG00000008086.13|-36:0.0|44:-0.0
chrX	18595386	834468	A	G	.	.	ALLELEID=849858;CLNDN=Early_infantile_epileptic_encephalopathy_2|Angelman_syndrome-like;CLNDISDB=MONDO:MONDO:0010396,MedGen:C4750718,OMIM:300672,Orphanet:ORPHA505652|MedGen:CN128785;CLNHGVS=NC_000023.11:g.18595386A>G;CLNREVSTAT=criteria_provided,_single_submitter;CLNSIG=Uncertain_significance;CLNVC=single_nucleotide_variant;CLNVCSO=SO:0001483;GENEINFO=CDKL5:6792;MC=SO:0001819|synonymous_variant;ORIGIN=1;Pangolin=ENSG00000008086.13|-1:0.01|42:-0.02
chrX	18595397	1018419	T	C	.	.	ALLELEID=1014851;CLNDN=Early_infantile_epileptic_encephalopathy_2|Angelman_syndrome-like;CLNDISDB=MONDO:MONDO:0010396,MedGen:C4750718,OMIM:300672,Orphanet:ORPHA505652|MedGen:CN128785;CLNHGVS=NC_000023.11:g.18595397T>C;CLNREVSTAT=criteria_provided,_single_submitter;CLNSIG=Uncertain_significance;CLNVC=single_nucleotide_variant;CLNVCSO=SO:0001483;GENEINFO=CDKL5:6792;MC=SO:0001583|missense_variant;ORIGIN=1;Pangolin=ENSG00000008086.13|-49:0.0|31:-0.0
chrX	18595403	193651	A	G	.	.	ALLELEID=190814;CLNDN=Early_infantile_epileptic_encephalopathy_2|Angelman_syndrome-like|not_provided;CLNDISDB=MONDO:MONDO:0010396,MedGen:C4750718,OMIM:300672,Orphanet:ORPHA505652|MedGen:CN128785|MedGen:CN517202;CLNHGVS=NC_000023.11:g.18595403A>G;CLNREVSTAT=criteria_provided,_multiple_submitters,_no_conflicts;CLNSIG=Uncertain_significance;CLNVC=single_nucleotide_variant;CLNVCSO=SO:0001483;GENEINFO=CDKL5:6792;MC=SO:0001583|missense_variant;ORIGIN=1;RS=794726990;Pangolin=ENSG00000008086.13|25:0.0|25:-0.01
chrX	18595421	560970	T	C	.	.	ALLELEID=552252;CLNDN=Early_infantile_epileptic_encephalopathy_2;CLNDISDB=MONDO:MONDO:0010396,MedGen:C4750718,OMIM:300672,Orphanet:ORPHA505652;CLNHGVS=NC_000023.11:g.18595421T>C;CLNREVSTAT=criteria_provided,_single_submitter;CLNSIG=Uncertain_significance;CLNVC=single_nucleotide_variant;CLNVCSO=SO:0001483;GENEINFO=CDKL5:6792;MC=SO:0001583|missense_variant;ORIGIN=32;RS=1569217205;Pangolin=ENSG00000008086.13|7:0.0|7:-0.0
chrX	18595433	452763	G	A	.	.	ALLELEID=446600;CLNDN=Early_infantile_epileptic_encephalopathy_2|Angelman_syndrome-like|not_provided;CLNDISDB=MONDO:MONDO:0010396,MedGen:C4750718,OMIM:300672,Orphanet:ORPHA505652|MedGen:CN128785|MedGen:CN517202;CLNHGVS=NC_000023.11:g.18595433G>A;CLNREVSTAT=criteria_provided,_multiple_submitters,_no_conflicts;CLNSIG=Uncertain_significance;CLNVC=single_nucleotide_variant;CLNVCSO=SO:0001483;GENEINFO=CDKL5:6792;MC=SO:0001627|intron_variant;ORIGIN=1;RS=1555951149;Pangolin=ENSG00000008086.13|-43:0.0|-5:-0.01
chrX	18598508	11505	G	A	.	.	ALLELEID=26544;CLNDN=Early_infantile_epileptic_encephalopathy_2|Angelman_syndrome-like;CLNDISDB=MONDO:MONDO:0010396,MedGen:C4750718,OMIM:300672,Orphanet:ORPHA505652|MedGen:CN128785;CLNHGVS=NC_000023.11:g.18598508G>A;CLNREVSTAT=criteria_provided,_single_submitter;CLNSIG=Uncertain_significance;CLNVC=single_nucleotide_variant;CLNVCSO=SO:0001483;CLNVI=OMIM_Allelic_Variant:300203.0012|RettBASE_(CDKL5):62|UniProtKB_(protein):O76039#VAR_058029;GENEINFO=CDKL5:6792;MC=SO:0001583|missense_variant;ORIGIN=1;RS=267606714;Pangolin=ENSG00000008086.13|-46:0.0|-1:-0.0
chrX	18598540	143839	C	T	.	.	ALLELEID=153571;CLNDN=Early_infantile_epileptic_encephalopathy_2;CLNDISDB=MONDO:MONDO:0010396,MedGen:C4750718,OMIM:300672,Orphanet:ORPHA505652;CLNHGVS=NC_000023.11:g.18598540C>T;CLNREVSTAT=no_assertion_criteria_provided;CLNSIG=Uncertain_significance;CLNVC=single_nucleotide_variant;CLNVCSO=SO:0001483;CLNVI=RettBASE_(CDKL5):133;GENEINFO=CDKL5:6792;MC=SO:0001583|missense_variant;ORIGIN=0;RS=267608547;Pangolin=ENSG00000008086.13|23:0.0|22:-0.05
chrX	18598549	420739	C	T	.	.	ALLELEID=411217;CLNDN=not_provided;CLNDISDB=MedGen:CN517202;CLNHGVS=NC_000023.11:g.18598549C>T;CLNREVSTAT=criteria_provided,_single_submitter;CLNSIG=Uncertain_significance;CLNVC=single_nucleotide_variant;CLNVCSO=SO:0001483;GENEINFO=CDKL5:6792;MC=SO:0001583|missense_variant;ORIGIN=1;RS=1064794671;Pangolin=ENSG00000008086.13|14:0.0|13:-0.06
chrX	18598551	1025252	T	C	.	.	ALLELEID=1014852;CLNDN=Early_infantile_epileptic_encephalopathy_2|Angelman_syndrome-like;CLNDISDB=MONDO:MONDO:0010396,MedGen:C4750718,OMIM:300672,Orphanet:ORPHA505652|MedGen:CN128785;CLNHGVS=NC_000023.11:g.18598551T>C;CLNREVSTAT=criteria_provided,_single_submitter;CLNSIG=Uncertain_significance;CLNVC=single_nucleotide_variant;CLNVCSO=SO:0001483;GENEINFO=CDKL5:6792;MC=SO:0001819|synonymous_variant;ORIGIN=1;Pangolin=ENSG00000008086.13|11:0.04|12:-0.0
chrX	18598570	565624	A	G	.	.	ALLELEID=572379;CLNDN=Early_infantile_epileptic_encephalopathy_2|Angelman_syndrome-like;CLNDISDB=MONDO:MONDO:0010396,MedGen:C4750718,OMIM:300672,Orphanet:ORPHA505652|MedGen:CN128785;CLNHGVS=NC_000023.11:g.18598570A>G;CLNREVSTAT=criteria_provided,_single_submitter;CLNSIG=Uncertain_significance;CLNVC=single_nucleotide_variant;CLNVCSO=SO:0001483;GENEINFO=CDKL5:6792;MC=SO:0001583|missense_variant;ORIGIN=1;RS=1569218064;Pangolin=ENSG00000008086.13|43:0.01|-8:-0.19
chrX	18598605	158188	G	A	.	.	ALLELEID=170102;CLNDN=Early_infantile_epileptic_encephalopathy_2;CLNDISDB=MONDO:MONDO:0010396,MedGen:C4750718,OMIM:300672,Orphanet:ORPHA505652;CLNHGVS=NC_000023.11:g.18598605G>A;CLNREVSTAT=criteria_provided,_single_submitter;CLNSIG=Uncertain_significance;CLNVC=single_nucleotide_variant;CLNVCSO=SO:0001483;GENEINFO=CDKL5:6792;MC=SO:0001819|synonymous_variant;ORIGIN=1;RS=587783407;Pangolin=ENSG00000008086.13|8:0.0|-43:-0.01
chrX	18598609	533388	A	G	.	.	AF_EXAC=1e-05;ALLELEID=534680;CLNDN=Early_infantile_epileptic_encephalopathy_2|Angelman_syndrome-like;CLNDISDB=MONDO:MONDO:0010396,MedGen:C4750718,OMIM:300672,Orphanet:ORPHA505652|MedGen:CN128785;CLNHGVS=NC_000023.11:g.18598609A>G;CLNREVSTAT=criteria_provided,_single_submitter;CLNSIG=Uncertain_significance;CLNVC=single_nucleotide_variant;CLNVCSO=SO:0001483;GENEINFO=CDKL5:6792;MC=SO:0001583|missense_variant;ORIGIN=1;RS=756721244;Pangolin=ENSG00000008086.13|-47:0.1|4:-0.01
chrX	18603926	210642	T	C	.	.	AF_EXAC=0.00011;ALLELEID=208989;CLNDN=Early_infantile_epileptic_encephalopathy_2|History_of_neurodevelopmental_disorder|Angelman_syndrome-like|not_specified|not_provided;CLNDISDB=MONDO:MONDO:0010396,MedGen:C4750718,OMIM:300672,Orphanet:ORPHA505652|MedGen:C2711754|MedGen:CN128785|MedGen:CN169374|MedGen:CN517202;CLNHGVS=NC_000023.11:g.18603926T>C;CLNREVSTAT=criteria_provided,_conflicting_interpretations;CLNSIG=Conflicting_interpretations_of_pathogenicity;CLNSIGCONF=Benign(2),Likely_benign(1),Uncertain_significance(1);CLNVC=single_nucleotide_variant;CLNVCSO=SO:0001483;GENEINFO=CDKL5:6792;MC=SO:0001819|synonymous_variant;ORIGIN=1;RS=756986206;Pangolin=ENSG00000008086.13|-24:0.0|7:-0.0
chrX	18603943	393255	G	A	.	.	AF_EXAC=1e-05;ALLELEID=380007;CLNDN=not_provided;CLNDISDB=MedGen:CN517202;CLNHGVS=NC_000023.11:g.18603943G>A;CLNREVSTAT=criteria_provided,_single_submitter;CLNSIG=Uncertain_significance;CLNVC=single_nucleotide_variant;CLNVCSO=SO:0001483;GENEINFO=CDKL5:6792;MC=SO:0001583|missense_variant;ORIGIN=1;RS=780119476;Pangolin=ENSG00000008086.13|-41:0.0|31:-0.0
chrX	18603951	1043238	A	G	.	.	ALLELEID=1035438;CLNDN=Early_infantile_epileptic_encephalopathy_2|Angelman_syndrome-like;CLNDISDB=MONDO:MONDO:0010396,MedGen:C4750718,OMIM:300672,Orphanet:ORPHA505652|MedGen:CN128785;CLNHGVS=NC_000023.11:g.18603951A>G;CLNREVSTAT=criteria_provided,_single_submitter;CLNSIG=Uncertain_significance;CLNVC=single_nucleotide_variant;CLNVCSO=SO:0001483;GENEINFO=CDKL5:6792;MC=SO:0001583|missense_variant;ORIGIN=1;Pangolin=ENSG00000008086.13|-49:0.0|-49:-0.0
chrX	18603975	156681	G	A	.	.	ALLELEID=166535;CLNDN=not_provided;CLNDISDB=MedGen:CN517202;CLNHGVS=NC_000023.11:g.18603975G>A;CLNREVSTAT=criteria_provided,_single_submitter;CLNSIG=Uncertain_significance;CLNVC=single_nucleotide_variant;CLNVCSO=SO:0001483;GENEINFO=CDKL5:6792;MC=SO:0001583|missense_variant;ORIGIN=1;RS=587783150;Pangolin=ENSG00000008086.13|-3:0.0|-1:-0.01
chrX	18603984	420619	C	T	.	.	ALLELEID=411220;CLNDN=not_provided;CLNDISDB=MedGen:CN517202;CLNHGVS=NC_000023.11:g.18603984C>T;CLNREVSTAT=criteria_provided,_single_submitter;CLNSIG=Uncertain_significance;CLNVC=single_nucleotide_variant;CLNVCSO=SO:0001483;GENEINFO=CDKL5:6792;MC=SO:0001583|missense_variant;ORIGIN=1;RS=1064794591;Pangolin=ENSG00000008086.13|-4:0.0|-10:-0.0
chrX	18603988	423478	G	A	.	.	AF_EXAC=2e-05;AF_TGP=0.00026;ALLELEID=411221;CLNDN=not_provided;CLNDISDB=MedGen:CN517202;CLNHGVS=NC_000023.11:g.18603988G>A;CLNREVSTAT=criteria_provided,_single_submitter;CLNSIG=Uncertain_significance;CLNVC=single_nucleotide_variant;CLNVCSO=SO:0001483;GENEINFO=CDKL5:6792;MC=SO:0001583|missense_variant;ORIGIN=1;RS=189400843;Pangolin=ENSG00000008086.13|11:0.0|-14:-0.0
chrX	18604000	1006373	G	C	.	.	ALLELEID=999707;CLNDN=Early_infantile_epileptic_encephalopathy_2|Angelman_syndrome-like;CLNDISDB=MONDO:MONDO:0010396,MedGen:C4750718,OMIM:300672,Orphanet:ORPHA505652|MedGen:CN128785;CLNHGVS=NC_000023.11:g.18604000G>C;CLNREVSTAT=criteria_provided,_single_submitter;CLNSIG=Uncertain_significance;CLNVC=single_nucleotide_variant;CLNVCSO=SO:0001483;GENEINFO=CDKL5:6792;MC=SO:0001583|missense_variant;ORIGIN=1;Pangolin=ENSG00000008086.13|-26:0.0|-1:-0.01
chrX	18604040	570060	T	A	.	.	AF_ESP=0.00019;ALLELEID=574380;CLNDN=Early_infantile_epileptic_encephalopathy_2|Angelman_syndrome-like;CLNDISDB=MONDO:MONDO:0010396,MedGen:C4750718,OMIM:300672,Orphanet:ORPHA505652|MedGen:CN128785;CLNHGVS=NC_000023.11:g.18604040T>A;CLNREVSTAT=criteria_provided,_single_submitter;CLNSIG=Uncertain_significance;CLNVC=single_nucleotide_variant;CLNVCSO=SO:0001483;GENEINFO=CDKL5:6792;MC=SO:0001819|synonymous_variant;ORIGIN=1;RS=148302590;Pangolin=ENSG00000008086.13|2:0.0|-5:-0.0
chrX	18604120	143770	A	C	.	.	AF_EXAC=1e-05;ALLELEID=153502;CLNDN=Early_infantile_epileptic_encephalopathy_2|Atypical_Rett_syndrome|not_provided;CLNDISDB=MONDO:MONDO:0010396,MedGen:C4750718,OMIM:300672,Orphanet:ORPHA505652|MONDO:MONDO:0017746,MedGen:C2748910,Orphanet:ORPHA3095|MedGen:CN517202;CLNHGVS=NC_000023.11:g.18604120A>C;CLNREVSTAT=criteria_provided,_multiple_submitters,_no_conflicts;CLNSIG=Uncertain_significance;CLNVC=single_nucleotide_variant;CLNVCSO=SO:0001483;CLNVI=RettBASE_(CDKL5):85|UniProtKB_(protein):O76039#VAR_058030;GENEINFO=CDKL5:6792;MC=SO:0001583|missense_variant;ORIGIN=1;RS=267608611;Pangolin=ENSG00000008086.13|16:0.0|2:-0.0
chrX	18604137	533387	C	G	.	.	ALLELEID=534773;CLNDN=Early_infantile_epileptic_encephalopathy_2|Angelman_syndrome-like;CLNDISDB=MONDO:MONDO:0010396,MedGen:C4750718,OMIM:300672,Orphanet:ORPHA505652|MedGen:CN128785;CLNHGVS=NC_000023.11:g.18604137C>G;CLNREVSTAT=criteria_provided,_single_submitter;CLNSIG=Uncertain_significance;CLNVC=single_nucleotide_variant;CLNVCSO=SO:0001483;GENEINFO=CDKL5:6792;MC=SO:0001583|missense_variant;ORIGIN=1;RS=1555951984;Pangolin=ENSG00000008086.13|-5:0.0|0:-0.0
chrX	18604158	423898	A	G	.	.	AF_EXAC=1e-05;ALLELEID=411223;CLNDN=Early_infantile_epileptic_encephalopathy_2|Angelman_syndrome-like|not_provided;CLNDISDB=MONDO:MONDO:0010396,MedGen:C4750718,OMIM:300672,Orphanet:ORPHA505652|MedGen:CN128785|MedGen:CN517202;CLNHGVS=NC_000023.11:g.18604158A>G;CLNREVSTAT=criteria_provided,_multiple_submitters,_no_conflicts;CLNSIG=Uncertain_significance;CLNVC=single_nucleotide_variant;CLNVCSO=SO:0001483;GENEINFO=CDKL5:6792;MC=SO:0001583|missense_variant;ORIGIN=1;RS=770340766;Pangolin=ENSG00000008086.13|-21:0.0|1:-0.0
chrX	18604190	189601	C	A	.	.	ALLELEID=187612;CLNDN=Atypical_Rett_syndrome;CLNDISDB=MONDO:MONDO:0017746,MedGen:C2748910,Orphanet:ORPHA3095;CLNHGVS=NC_000023.11:g.18604190C>A;CLNREVSTAT=no_assertion_criteria_provided;CLNSIG=Uncertain_significance;CLNVC=single_nucleotide_variant;CLNVCSO=SO:0001483;CLNVI=RettBASE_(CDKL5):182;GENEINFO=CDKL5:6792;MC=SO:0001583|missense_variant;ORIGIN=32;RS=762708691;Pangolin=ENSG00000008086.13|2:0.0|7:-0.0
chrX	18604197	1020368	C	T	.	.	ALLELEID=1014853;CLNDN=Early_infantile_epileptic_encephalopathy_2|Angelman_syndrome-like;CLNDISDB=MONDO:MONDO:0010396,MedGen:C4750718,OMIM:300672,Orphanet:ORPHA505652|MedGen:CN128785;CLNHGVS=NC_000023.11:g.18604197C>T;CLNREVSTAT=criteria_provided,_single_submitter;CLNSIG=Uncertain_significance;CLNVC=single_nucleotide_variant;CLNVCSO=SO:0001483;GENEINFO=CDKL5:6792;MC=SO:0001583|missense_variant;ORIGIN=1;Pangolin=ENSG00000008086.13|27:0.0|0:-0.0
chrX	18604210	569630	C	T	.	.	AF_ESP=9e-05;ALLELEID=575376;CLNDN=Early_infantile_epileptic_encephalopathy_2|Angelman_syndrome-like;CLNDISDB=MONDO:MONDO:0010396,MedGen:C4750718,OMIM:300672,Orphanet:ORPHA505652|MedGen:CN128785;CLNHGVS=NC_000023.11:g.18604210C>T;CLNREVSTAT=criteria_provided,_single_submitter;CLNSIG=Uncertain_significance;CLNVC=single_nucleotide_variant;CLNVCSO=SO:0001483;GENEINFO=CDKL5:6792;MC=SO:0001583|missense_variant;ORIGIN=1;RS=377263491;Pangolin=ENSG00000008086.13|-2:0.0|-13:-0.0
chrX	18604218	434662	AAGT	A	.	.	ALLELEID=430757;CLNDN=not_specified;CLNDISDB=MedGen:CN169374;CLNHGVS=NC_000023.11:g.18604220_18604222del;CLNREVSTAT=criteria_provided,_single_submitter;CLNSIG=Uncertain_significance;CLNVC=Deletion;CLNVCSO=SO:0000159;GENEINFO=CDKL5:6792;MC=SO:0001820|inframe_indel;ORIGIN=1;RS=1555951997;Pangolin=ENSG00000008086.13|6:0.0|1:-0.0
chrX	18604261	1003060	C	T	.	.	ALLELEID=999708;CLNDN=Early_infantile_epileptic_encephalopathy_2|Angelman_syndrome-like;CLNDISDB=MONDO:MONDO:0010396,MedGen:C4750718,OMIM:300672,Orphanet:ORPHA505652|MedGen:CN128785;CLNHGVS=NC_000023.11:g.18604261C>T;CLNREVSTAT=criteria_provided,_single_submitter;CLNSIG=Uncertain_significance;CLNVC=single_nucleotide_variant;CLNVCSO=SO:0001483;GENEINFO=CDKL5:6792;MC=SO:0001583|missense_variant;ORIGIN=1;Pangolin=ENSG00000008086.13|-1:0.0|-37:-0.0
chrX	18604306	858782	A	T	.	.	ALLELEID=849860;CLNDN=Early_infantile_epileptic_encephalopathy_2|Angelman_syndrome-like;CLNDISDB=MONDO:MONDO:0010396,MedGen:C4750718,OMIM:300672,Orphanet:ORPHA505652|MedGen:CN128785;CLNHGVS=NC_000023.11:g.18604306A>T;CLNREVSTAT=criteria_provided,_single_submitter;CLNSIG=Uncertain_significance;CLNVC=single_nucleotide_variant;CLNVCSO=SO:0001483;GENEINFO=CDKL5:6792;MC=SO:0001583|missense_variant;ORIGIN=1;Pangolin=ENSG00000008086.13|44:0.0|11:-0.0
chrX	18604324	143777	A	C	.	.	ALLELEID=153509;CLNDN=Early_infantile_epileptic_encephalopathy_2;CLNDISDB=MONDO:MONDO:0010396,MedGen:C4750718,OMIM:300672,Orphanet:ORPHA505652;CLNHGVS=NC_000023.11:g.18604324A>C;CLNREVSTAT=no_assertion_criteria_provided;CLNSIG=Uncertain_significance;CLNVC=single_nucleotide_variant;CLNVCSO=SO:0001483;CLNVI=RettBASE_(CDKL5):138;GENEINFO=CDKL5:6792;MC=SO:0001583|missense_variant;ORIGIN=32;RS=267608631;Pangolin=ENSG00000008086.13|-1:0.0|-7:-0.0
chrX	18604328	1026357	C	G	.	.	ALLELEID=1014854;CLNDN=Early_infantile_epileptic_encephalopathy_2|Angelman_syndrome-like;CLNDISDB=MONDO:MONDO:0010396,MedGen:C4750718,OMIM:300672,Orphanet:ORPHA505652|MedGen:CN128785;CLNHGVS=NC_000023.11:g.18604328C>G;CLNREVSTAT=criteria_provided,_single_submitter;CLNSIG=Uncertain_significance;CLNVC=single_nucleotide_variant;CLNVCSO=SO:0001483;GENEINFO=CDKL5:6792;MC=SO:0001583|missense_variant;ORIGIN=1;Pangolin=ENSG00000008086.13|-1:0.08|22:-0.0
chrX	18604374	156642	ACCAAGG	A	.	.	ALLELEID=166496;CLNDN=not_specified|not_provided;CLNDISDB=MedGen:CN169374|MedGen:CN517202;CLNHGVS=NC_000023.11:g.18604379_18604384del;CLNREVSTAT=criteria_provided,_conflicting_interpretations;CLNSIG=Conflicting_interpretations_of_pathogenicity;CLNSIGCONF=Likely_benign(1),Uncertain_significance(1);CLNVC=Deletion;CLNVCSO=SO:0000159;CLNVI=RettBASE_(CDKL5):145;GENEINFO=CDKL5:6792;MC=SO:0001822|inframe_deletion;ORIGIN=17;RS=587783114;Pangolin=ENSG00000008086.13|-1:0.0|41:-0.0
chrX	18604380	374651	G	A	.	.	ALLELEID=361537;CLNDN=not_provided;CLNDISDB=MedGen:CN517202;CLNHGVS=NC_000023.11:g.18604380G>A;CLNREVSTAT=criteria_provided,_single_submitter;CLNSIG=Uncertain_significance;CLNVC=single_nucleotide_variant;CLNVCSO=SO:0001483;GENEINFO=CDKL5:6792;MC=SO:0001583|missense_variant;ORIGIN=1;RS=867535910;Pangolin=ENSG00000008086.13|35:0.0|0:-0.0
chrX	18604387	810520	G	A	.	.	ALLELEID=798245;CLNDN=not_provided;CLNDISDB=MedGen:CN517202;CLNHGVS=NC_000023.11:g.18604387G>A;CLNREVSTAT=criteria_provided,_single_submitter;CLNSIG=Uncertain_significance;CLNVC=single_nucleotide_variant;CLNVCSO=SO:0001483;GENEINFO=CDKL5:6792;MC=SO:0001583|missense_variant;ORIGIN=1;RS=1602286432;Pangolin=ENSG00000008086.13|37:0.0|28:-0.0
chrX	18604424	156683	C	A	.	.	ALLELEID=166537;CLNDN=not_provided;CLNDISDB=MedGen:CN517202;CLNHGVS=NC_000023.11:g.18604424C>A;CLNREVSTAT=criteria_provided,_single_submitter;CLNSIG=Uncertain_significance;CLNVC=single_nucleotide_variant;CLNVCSO=SO:0001483;GENEINFO=CDKL5:6792;MC=SO:0001583|missense_variant;ORIGIN=1;RS=587783152;Pangolin=ENSG00000008086.13|-9:0.0|40:-0.01
chrX	18604459	810522	G	A	.	.	ALLELEID=798247;CLNDN=not_provided;CLNDISDB=MedGen:CN517202;CLNHGVS=NC_000023.11:g.18604459G>A;CLNREVSTAT=criteria_provided,_single_submitter;CLNSIG=Uncertain_significance;CLNVC=single_nucleotide_variant;CLNVCSO=SO:0001483;GENEINFO=CDKL5:6792;MC=SO:0001583|missense_variant;ORIGIN=1;RS=1602286533;Pangolin=ENSG00000008086.13|5:0.02|9:-0.0
chrX	18604488	434664	T	G	.	.	AF_EXAC=1e-05;ALLELEID=430759;CLNDN=Early_infantile_epileptic_encephalopathy_2|Angelman_syndrome-like|not_specified|not_provided;CLNDISDB=MONDO:MONDO:0010396,MedGen:C4750718,OMIM:300672,Orphanet:ORPHA505652|MedGen:CN128785|MedGen:CN169374|MedGen:CN517202;CLNHGVS=NC_000023.11:g.18604488T>G;CLNREVSTAT=criteria_provided,_conflicting_interpretations;CLNSIG=Conflicting_interpretations_of_pathogenicity;CLNSIGCONF=Likely_benign(1),Uncertain_significance(3);CLNVC=single_nucleotide_variant;CLNVCSO=SO:0001483;GENEINFO=CDKL5:6792;MC=SO:0001583|missense_variant;ORIGIN=1;RS=781427744;Pangolin=ENSG00000008086.13|-4:0.0|23:-0.01
chrX	18604503	590134	C	T	.	.	ALLELEID=580760;CLNDN=Early_infantile_epileptic_encephalopathy_2|History_of_neurodevelopmental_disorder|Angelman_syndrome-like;CLNDISDB=MONDO:MONDO:0010396,MedGen:C4750718,OMIM:300672,Orphanet:ORPHA505652|MedGen:C2711754|MedGen:CN128785;CLNHGVS=NC_000023.11:g.18604503C>T;CLNREVSTAT=criteria_provided,_conflicting_interpretations;CLNSIG=Conflicting_interpretations_of_pathogenicity;CLNSIGCONF=Likely_benign(1),Uncertain_significance(1);CLNVC=single_nucleotide_variant;CLNVCSO=SO:0001483;GENEINFO=CDKL5:6792;MC=SO:0001583|missense_variant;ORIGIN=1;RS=1275389347;Pangolin=ENSG00000008086.13|8:0.0|-39:-0.0
chrX	18604515	217359	A	G	.	.	AF_EXAC=1e-05;ALLELEID=196442;CLNDN=not_specified;CLNDISDB=MedGen:CN169374;CLNHGVS=NC_000023.11:g.18604515A>G;CLNREVSTAT=no_assertion_criteria_provided;CLNSIG=Uncertain_significance;CLNVC=single_nucleotide_variant;CLNVCSO=SO:0001483;GENEINFO=CDKL5:6792;MC=SO:0001583|missense_variant;ORIGIN=1;RS=778464010;Pangolin=ENSG00000008086.13|-4:0.0|-47:-0.0
chrX	18604524	661864	A	G	.	.	AF_EXAC=1e-05;ALLELEID=649899;CLNDN=Early_infantile_epileptic_encephalopathy_2|Angelman_syndrome-like;CLNDISDB=MONDO:MONDO:0010396,MedGen:C4750718,OMIM:300672,Orphanet:ORPHA505652|MedGen:CN128785;CLNHGVS=NC_000023.11:g.18604524A>G;CLNREVSTAT=criteria_provided,_single_submitter;CLNSIG=Uncertain_significance;CLNVC=single_nucleotide_variant;CLNVCSO=SO:0001483;GENEINFO=CDKL5:6792;MC=SO:0001583|missense_variant;ORIGIN=1;RS=749639424;Pangolin=ENSG00000008086.13|-13:0.01|29:-0.0
chrX	18604526	1022264	A	C	.	.	ALLELEID=1014855;CLNDN=Early_infantile_epileptic_encephalopathy_2|Angelman_syndrome-like;CLNDISDB=MONDO:MONDO:0010396,MedGen:C4750718,OMIM:300672,Orphanet:ORPHA505652|MedGen:CN128785;CLNHGVS=NC_000023.11:g.18604526A>C;CLNREVSTAT=criteria_provided,_single_submitter;CLNSIG=Uncertain_significance;CLNVC=single_nucleotide_variant;CLNVCSO=SO:0001483;GENEINFO=CDKL5:6792;MC=SO:0001583|missense_variant;ORIGIN=1;Pangolin=ENSG00000008086.13|27:0.0|-15:-0.0
chrX	18604560	156684	G	A	.	.	ALLELEID=166538;CLNDN=Early_infantile_epileptic_encephalopathy_2|Angelman_syndrome-like;CLNDISDB=MONDO:MONDO:0010396,MedGen:C4750718,OMIM:300672,Orphanet:ORPHA505652|MedGen:CN128785;CLNHGVS=NC_000023.11:g.18604560G>A;CLNREVSTAT=criteria_provided,_single_submitter;CLNSIG=Uncertain_significance;CLNVC=single_nucleotide_variant;CLNVCSO=SO:0001483;GENEINFO=CDKL5:6792;MC=SO:0001583|missense_variant;ORIGIN=1;RS=587783153;Pangolin=ENSG00000008086.13|-7:0.03|-49:-0.0
chrX	18604597	962204	G	A	.	.	ALLELEID=951697;CLNDN=Early_infantile_epileptic_encephalopathy_2|Angelman_syndrome-like;CLNDISDB=MONDO:MONDO:0010396,MedGen:C4750718,OMIM:300672,Orphanet:ORPHA505652|MedGen:CN128785;CLNHGVS=NC_000023.11:g.18604597G>A;CLNREVSTAT=criteria_provided,_single_submitter;CLNSIG=Uncertain_significance;CLNVC=single_nucleotide_variant;CLNVCSO=SO:0001483;GENEINFO=CDKL5:6792;MC=SO:0001583|missense_variant;ORIGIN=1;Pangolin=ENSG00000008086.13|-44:0.0|-44:-0.0
chrX	18604602	158180	A	G	.	.	AF_EXAC=1e-05;ALLELEID=170106;CLNDN=Early_infantile_epileptic_encephalopathy_2;CLNDISDB=MONDO:MONDO:0010396,MedGen:C4750718,OMIM:300672,Orphanet:ORPHA505652;CLNHGVS=NC_000023.11:g.18604602A>G;CLNREVSTAT=criteria_provided,_single_submitter;CLNSIG=Uncertain_significance;CLNVC=single_nucleotide_variant;CLNVCSO=SO:0001483;GENEINFO=CDKL5:6792;MC=SO:0001583|missense_variant;ORIGIN=1;RS=587783400;Pangolin=ENSG00000008086.13|-49:0.0|-49:-0.0
chrX	18604608	434666	A	G	.	.	AF_ESP=9e-05;AF_EXAC=1e-05;ALLELEID=430760;CLNDN=Early_infantile_epileptic_encephalopathy_2|History_of_neurodevelopmental_disorder|Angelman_syndrome-like|not_specified;CLNDISDB=MONDO:MONDO:0010396,MedGen:C4750718,OMIM:300672,Orphanet:ORPHA505652|MedGen:C2711754|MedGen:CN128785|MedGen:CN169374;CLNHGVS=NC_000023.11:g.18604608A>G;CLNREVSTAT=criteria_provided,_conflicting_interpretations;CLNSIG=Conflicting_interpretations_of_pathogenicity;CLNSIGCONF=Likely_benign(1),Uncertain_significance(2);CLNVC=single_nucleotide_variant;CLNVCSO=SO:0001483;GENEINFO=CDKL5:6792;MC=SO:0001583|missense_variant;ORIGIN=1;RS=376341076;Pangolin=ENSG00000008086.13|1:0.0|5:-0.0
chrX	18604646	210643	G	A	.	.	AF_EXAC=8e-05;ALLELEID=208990;CLNDN=Early_infantile_epileptic_encephalopathy_2|History_of_neurodevelopmental_disorder|Angelman_syndrome-like|not_specified;CLNDISDB=MONDO:MONDO:0010396,MedGen:C4750718,OMIM:300672,Orphanet:ORPHA505652|MedGen:C2711754|MedGen:CN128785|MedGen:CN169374;CLNHGVS=NC_000023.11:g.18604646G>A;CLNREVSTAT=criteria_provided,_conflicting_interpretations;CLNSIG=Conflicting_interpretations_of_pathogenicity;CLNSIGCONF=Benign(1),Likely_benign(1),Uncertain_significance(1);CLNVC=single_nucleotide_variant;CLNVCSO=SO:0001483;GENEINFO=CDKL5:6792;MC=SO:0001819|synonymous_variant;ORIGIN=1;RS=371603866;Pangolin=ENSG00000008086.13|41:0.0|13:-0.0
chrX	18604655	464810	G	A	.	.	ALLELEID=472112;CLNDN=Early_infantile_epileptic_encephalopathy_2|Angelman_syndrome-like;CLNDISDB=MONDO:MONDO:0010396,MedGen:C4750718,OMIM:300672,Orphanet:ORPHA505652|MedGen:CN128785;CLNHGVS=NC_000023.11:g.18604655G>A;CLNREVSTAT=criteria_provided,_single_submitter;CLNSIG=Uncertain_significance;CLNVC=single_nucleotide_variant;CLNVCSO=SO:0001483;GENEINFO=CDKL5:6792;MC=SO:0001583|missense_variant;ORIGIN=1;RS=757573258;Pangolin=ENSG00000008086.13|4:0.01|23:-0.0
chrX	18604692	680382	G	A	.	.	AF_ESP=9e-05;AF_EXAC=7e-05;ALLELEID=656757;CLNDN=Early_infantile_epileptic_encephalopathy_2|Angelman_syndrome-like|not_provided;CLNDISDB=MONDO:MONDO:0010396,MedGen:C4750718,OMIM:300672,Orphanet:ORPHA505652|MedGen:CN128785|MedGen:CN517202;CLNHGVS=NC_000023.11:g.18604692G>A;CLNREVSTAT=criteria_provided,_conflicting_interpretations;CLNSIG=Conflicting_interpretations_of_pathogenicity;CLNSIGCONF=Likely_benign(1),Uncertain_significance(1);CLNVC=single_nucleotide_variant;CLNVCSO=SO:0001483;GENEINFO=CDKL5:6792;MC=SO:0001583|missense_variant;ORIGIN=1;RS=372629988;Pangolin=ENSG00000008086.13|-33:0.0|-6:-0.0
chrX	18604719	419920	A	G	.	.	ALLELEID=411226;CLNDN=Early_infantile_epileptic_encephalopathy_2|Angelman_syndrome-like|not_provided;CLNDISDB=MONDO:MONDO:0010396,MedGen:C4750718,OMIM:300672,Orphanet:ORPHA505652|MedGen:CN128785|MedGen:CN517202;CLNHGVS=NC_000023.11:g.18604719A>G;CLNREVSTAT=criteria_provided,_multiple_submitters,_no_conflicts;CLNSIG=Uncertain_significance;CLNVC=single_nucleotide_variant;CLNVCSO=SO:0001483;GENEINFO=CDKL5:6792;MC=SO:0001583|missense_variant;ORIGIN=1;RS=761662406;Pangolin=ENSG00000008086.13|43:0.0|21:-0.0
chrX	18604742	156686	A	G	.	.	AF_EXAC=1e-05;ALLELEID=166540;CLNDN=Early_infantile_epileptic_encephalopathy_2|Angelman_syndrome-like|not_provided;CLNDISDB=MONDO:MONDO:0010396,MedGen:C4750718,OMIM:300672,Orphanet:ORPHA505652|MedGen:CN128785|MedGen:CN517202;CLNHGVS=NC_000023.11:g.18604742A>G;CLNREVSTAT=criteria_provided,_conflicting_interpretations;CLNSIG=Conflicting_interpretations_of_pathogenicity;CLNSIGCONF=Benign(1),Uncertain_significance(1);CLNVC=single_nucleotide_variant;CLNVCSO=SO:0001483;GENEINFO=CDKL5:6792;MC=SO:0001819|synonymous_variant;ORIGIN=1;RS=587783154;Pangolin=ENSG00000008086.13|1:0.02|20:-0.0
chrX	18604780	871043	A	G	.	.	ALLELEID=860820;CLNDN=not_provided;CLNDISDB=MedGen:CN517202;CLNHGVS=NC_000023.11:g.18604780A>G;CLNREVSTAT=criteria_provided,_single_submitter;CLNSIG=Uncertain_significance;CLNVC=single_nucleotide_variant;CLNVCSO=SO:0001483;GENEINFO=CDKL5:6792;MC=SO:0001583|missense_variant;ORIGIN=1;Pangolin=ENSG00000008086.13|-18:0.0|-40:-0.0
chrX	18604815	568711	A	G	.	.	ALLELEID=574438;CLNDN=Early_infantile_epileptic_encephalopathy_2|Angelman_syndrome-like;CLNDISDB=MONDO:MONDO:0010396,MedGen:C4750718,OMIM:300672,Orphanet:ORPHA505652|MedGen:CN128785;CLNHGVS=NC_000023.11:g.18604815A>G;CLNREVSTAT=criteria_provided,_single_submitter;CLNSIG=Uncertain_significance;CLNVC=single_nucleotide_variant;CLNVCSO=SO:0001483;GENEINFO=CDKL5:6792;MC=SO:0001583|missense_variant;ORIGIN=1;RS=1569219817;Pangolin=ENSG00000008086.13|-34:0.0|4:-0.0
chrX	18604816	143786	T	C	.	.	AF_ESP=0.00028;AF_EXAC=3e-05;ALLELEID=153518;CLNDN=Early_infantile_epileptic_encephalopathy_2|Angelman_syndrome-like|not_specified|not_provided;CLNDISDB=MONDO:MONDO:0010396,MedGen:C4750718,OMIM:300672,Orphanet:ORPHA505652|MedGen:CN128785|MedGen:CN169374|MedGen:CN517202;CLNHGVS=NC_000023.11:g.18604816T>C;CLNREVSTAT=criteria_provided,_conflicting_interpretations;CLNSIG=Conflicting_interpretations_of_pathogenicity;CLNSIGCONF=Likely_benign(1),Uncertain_significance(3);CLNVC=single_nucleotide_variant;CLNVCSO=SO:0001483;CLNVI=Center_for_Human_Genetics,_Inc,Center_for_Human_Genetics,_Inc:CDKL5-A6|RettBASE_(CDKL5):71;GENEINFO=CDKL5:6792;MC=SO:0001583|missense_variant;ORIGIN=17;RS=144878564;Pangolin=ENSG00000008086.13|-33:0.0|-35:-0.0
chrX	18604833	935438	G	C	.	.	ALLELEID=939508;CLNDN=Early_infantile_epileptic_encephalopathy_2|Angelman_syndrome-like;CLNDISDB=MONDO:MONDO:0010396,MedGen:C4750718,OMIM:300672,Orphanet:ORPHA505652|MedGen:CN128785;CLNHGVS=NC_000023.11:g.18604833G>C;CLNREVSTAT=criteria_provided,_single_submitter;CLNSIG=Uncertain_significance;CLNVC=single_nucleotide_variant;CLNVCSO=SO:0001483;GENEINFO=CDKL5:6792;MC=SO:0001583|missense_variant;ORIGIN=1;Pangolin=ENSG00000008086.13|35:0.05|36:-0.0
chrX	18604834	1058049	C	G	.	.	ALLELEID=1052366;CLNDN=Early_infantile_epileptic_encephalopathy_2|Angelman_syndrome-like;CLNDISDB=MONDO:MONDO:0010396,MedGen:C4750718,OMIM:300672,Orphanet:ORPHA505652|MedGen:CN128785;CLNHGVS=NC_000023.11:g.18604834C>G;CLNREVSTAT=criteria_provided,_single_submitter;CLNSIG=Uncertain_significance;CLNVC=single_nucleotide_variant;CLNVCSO=SO:0001483;GENEINFO=CDKL5:6792;MC=SO:0001583|missense_variant;ORIGIN=1;Pangolin=ENSG00000008086.13|-1:0.05|34:-0.17
chrX	18604846	656692	G	T	.	.	ALLELEID=649900;CLNDN=Early_infantile_epileptic_encephalopathy_2|Angelman_syndrome-like;CLNDISDB=MONDO:MONDO:0010396,MedGen:C4750718,OMIM:300672,Orphanet:ORPHA505652|MedGen:CN128785;CLNHGVS=NC_000023.11:g.18604846G>T;CLNREVSTAT=criteria_provided,_single_submitter;CLNSIG=Uncertain_significance;CLNVC=single_nucleotide_variant;CLNVCSO=SO:0001483;GENEINFO=CDKL5:6792;MC=SO:0001583|missense_variant;ORIGIN=1;RS=1602287027;Pangolin=ENSG00000008086.13|22:0.04|27:-0.0
chrX	18604854	393097	C	T	.	.	ALLELEID=379152;CLNDN=Early_infantile_epileptic_encephalopathy_2|Angelman_syndrome-like|not_specified;CLNDISDB=MONDO:MONDO:0010396,MedGen:C4750718,OMIM:300672,Orphanet:ORPHA505652|MedGen:CN128785|MedGen:CN169374;CLNHGVS=NC_000023.11:g.18604854C>T;CLNREVSTAT=criteria_provided,_conflicting_interpretations;CLNSIG=Conflicting_interpretations_of_pathogenicity;CLNSIGCONF=Likely_benign(1),Uncertain_significance(1);CLNVC=single_nucleotide_variant;CLNVCSO=SO:0001483;GENEINFO=CDKL5:6792;MC=SO:0001583|missense_variant;ORIGIN=1;RS=1057524785;Pangolin=ENSG00000008086.13|15:0.0|14:-0.06
chrX	18608806	423121	T	C	.	.	ALLELEID=411227;CLNDN=Early_infantile_epileptic_encephalopathy_2|Angelman_syndrome-like|not_provided;CLNDISDB=MONDO:MONDO:0010396,MedGen:C4750718,OMIM:300672,Orphanet:ORPHA505652|MedGen:CN128785|MedGen:CN517202;CLNHGVS=NC_000023.11:g.18608806T>C;CLNREVSTAT=criteria_provided,_multiple_submitters,_no_conflicts;CLNSIG=Uncertain_significance;CLNVC=single_nucleotide_variant;CLNVCSO=SO:0001483;GENEINFO=CDKL5:6792;MC=SO:0001627|intron_variant;ORIGIN=1;RS=1064796245;Pangolin=ENSG00000008086.13|-1:0.0|-1:-0.0
chrX	18608814	658591	G	A	.	.	ALLELEID=649901;CLNDN=Early_infantile_epileptic_encephalopathy_2|Angelman_syndrome-like;CLNDISDB=MONDO:MONDO:0010396,MedGen:C4750718,OMIM:300672,Orphanet:ORPHA505652|MedGen:CN128785;CLNHGVS=NC_000023.11:g.18608814G>A;CLNREVSTAT=criteria_provided,_single_submitter;CLNSIG=Uncertain_significance;CLNVC=single_nucleotide_variant;CLNVCSO=SO:0001483;GENEINFO=CDKL5:6792;MC=SO:0001583|missense_variant;ORIGIN=1;RS=1602289171;Pangolin=ENSG00000008086.13|2:0.01|-9:-0.0
chrX	18608879	645940	C	T	.	.	ALLELEID=649902;CLNDN=Early_infantile_epileptic_encephalopathy_2|Angelman_syndrome-like;CLNDISDB=MONDO:MONDO:0010396,MedGen:C4750718,OMIM:300672,Orphanet:ORPHA505652|MedGen:CN128785;CLNHGVS=NC_000023.11:g.18608879C>T;CLNREVSTAT=criteria_provided,_single_submitter;CLNSIG=Uncertain_significance;CLNVC=single_nucleotide_variant;CLNVCSO=SO:0001483;GENEINFO=CDKL5:6792;MC=SO:0001819|synonymous_variant;ORIGIN=1;RS=1602289218;Pangolin=ENSG00000008086.13|-2:0.18|33:-0.03
chrX	18608880	1040215	A	T	.	.	ALLELEID=1035439;CLNDN=Early_infantile_epileptic_encephalopathy_2|Angelman_syndrome-like;CLNDISDB=MONDO:MONDO:0010396,MedGen:C4750718,OMIM:300672,Orphanet:ORPHA505652|MedGen:CN128785;CLNHGVS=NC_000023.11:g.18608880A>T;CLNREVSTAT=criteria_provided,_single_submitter;CLNSIG=Uncertain_significance;CLNVC=single_nucleotide_variant;CLNVCSO=SO:0001483;GENEINFO=CDKL5:6792;MC=SO:0001583|missense_variant;ORIGIN=1;Pangolin=ENSG00000008086.13|32:0.0|2:-0.0
chrX	18609484	972202	C	T	.	.	ALLELEID=959218;CLNDN=Early_infantile_epileptic_encephalopathy_2|Angelman_syndrome-like;CLNDISDB=MONDO:MONDO:0010396,MedGen:C4750718,OMIM:300672,Orphanet:ORPHA505652|MedGen:CN128785;CLNHGVS=NC_000023.11:g.18609484C>T;CLNREVSTAT=criteria_provided,_single_submitter;CLNSIG=Uncertain_significance;CLNVC=single_nucleotide_variant;CLNVCSO=SO:0001483;GENEINFO=CDKL5:6792;MC=SO:0001583|missense_variant;ORIGIN=1;Pangolin=ENSG00000008086.13|-19:0.0|3:-0.0
chrX	18609487	418116	A	G	.	.	ALLELEID=411228;CLNDN=not_provided;CLNDISDB=MedGen:CN517202;CLNHGVS=NC_000023.11:g.18609487A>G;CLNREVSTAT=criteria_provided,_single_submitter;CLNSIG=Uncertain_significance;CLNVC=single_nucleotide_variant;CLNVCSO=SO:0001483;GENEINFO=CDKL5:6792;MC=SO:0001583|missense_variant;ORIGIN=1;RS=945311782;Pangolin=ENSG00000008086.13|-22:0.01|18:-0.0
chrX	18609488	1061053	C	G	.	.	ALLELEID=1052367;CLNDN=Early_infantile_epileptic_encephalopathy_2|Angelman_syndrome-like;CLNDISDB=MONDO:MONDO:0010396,MedGen:C4750718,OMIM:300672,Orphanet:ORPHA505652|MedGen:CN128785;CLNHGVS=NC_000023.11:g.18609488C>G;CLNREVSTAT=criteria_provided,_single_submitter;CLNSIG=Uncertain_significance;CLNVC=single_nucleotide_variant;CLNVCSO=SO:0001483;GENEINFO=CDKL5:6792;MC=SO:0001583|missense_variant;ORIGIN=1;Pangolin=ENSG00000008086.13|-23:0.01|17:-0.0
chrX	18609553	936799	T	C	.	.	ALLELEID=939509;CLNDN=Early_infantile_epileptic_encephalopathy_2|Angelman_syndrome-like;CLNDISDB=MONDO:MONDO:0010396,MedGen:C4750718,OMIM:300672,Orphanet:ORPHA505652|MedGen:CN128785;CLNHGVS=NC_000023.11:g.18609553T>C;CLNREVSTAT=criteria_provided,_single_submitter;CLNSIG=Uncertain_significance;CLNVC=single_nucleotide_variant;CLNVCSO=SO:0001483;GENEINFO=CDKL5:6792;MC=SO:0001583|missense_variant;ORIGIN=1;Pangolin=ENSG00000008086.13|17:0.01|-2:-0.0
chrX	18609569	286706	A	G	.	.	ALLELEID=270943;CLNDN=not_provided;CLNDISDB=MedGen:CN517202;CLNHGVS=NC_000023.11:g.18609569A>G;CLNREVSTAT=criteria_provided,_single_submitter;CLNSIG=Uncertain_significance;CLNVC=single_nucleotide_variant;CLNVCSO=SO:0001483;GENEINFO=CDKL5:6792;MC=SO:0001819|synonymous_variant;ORIGIN=1;RS=886043453;Pangolin=ENSG00000008086.13|-14:0.0|1:-0.14
chrX	18609575	969068	G	T	.	.	ALLELEID=960977;CLNDN=Early_infantile_epileptic_encephalopathy_2|Angelman_syndrome-like;CLNDISDB=MONDO:MONDO:0010396,MedGen:C4750718,OMIM:300672,Orphanet:ORPHA505652|MedGen:CN128785;CLNHGVS=NC_000023.11:g.18609575G>T;CLNREVSTAT=criteria_provided,_single_submitter;CLNSIG=Uncertain_significance;CLNVC=single_nucleotide_variant;CLNVCSO=SO:0001483;GENEINFO=CDKL5:6792;MC=SO:0001627|intron_variant;ORIGIN=1;Pangolin=ENSG00000008086.13|-20:0.0|-5:-0.13
chrX	18609580	287225	C	G	.	.	AF_EXAC=4e-05;ALLELEID=271462;CLNDN=not_specified|not_provided;CLNDISDB=MedGen:CN169374|MedGen:CN517202;CLNHGVS=NC_000023.11:g.18609580C>G;CLNREVSTAT=criteria_provided,_conflicting_interpretations;CLNSIG=Conflicting_interpretations_of_pathogenicity;CLNSIGCONF=Likely_benign(1),Uncertain_significance(1);CLNVC=single_nucleotide_variant;CLNVCSO=SO:0001483;GENEINFO=CDKL5:6792;MC=SO:0001627|intron_variant;ORIGIN=1;RS=763466606;Pangolin=ENSG00000008086.13|16:0.0|-10:-0.0
chrX	18613088	971254	CTGTCTAAAAAAAAAAAAAAAAAAAAAGAAAAGTCCATCAGTGACTTACTTTTTCTTTAT	G	.	.	ALLELEID=960978;CLNDN=Early_infantile_epileptic_encephalopathy_2|Angelman_syndrome-like;CLNDISDB=MONDO:MONDO:0010396,MedGen:C4750718,OMIM:300672,Orphanet:ORPHA505652|MedGen:CN128785;CLNHGVS=NC_000023.11:g.18613088_18613147delinsG;CLNREVSTAT=criteria_provided,_single_submitter;CLNSIG=Uncertain_significance;CLNVC=Indel;CLNVCSO=SO:1000032;GENEINFO=CDKL5:6792;MC=SO:0001627|intron_variant;ORIGIN=1;Pangolin=ENSG00000008086.13|-21:0.0|64:-0.96
chrX	18613170	1004575	A	T	.	.	ALLELEID=999709;CLNDN=Early_infantile_epileptic_encephalopathy_2|Angelman_syndrome-like;CLNDISDB=MONDO:MONDO:0010396,MedGen:C4750718,OMIM:300672,Orphanet:ORPHA505652|MedGen:CN128785;CLNHGVS=NC_000023.11:g.18613170A>T;CLNREVSTAT=criteria_provided,_single_submitter;CLNSIG=Uncertain_significance;CLNVC=single_nucleotide_variant;CLNVCSO=SO:0001483;GENEINFO=CDKL5:6792;MC=SO:0001583|missense_variant;ORIGIN=1;Pangolin=ENSG00000008086.13|34:0.0|-18:-0.02
chrX	18613194	957096	T	A	.	.	ALLELEID=951698;CLNDN=Early_infantile_epileptic_encephalopathy_2|Angelman_syndrome-like;CLNDISDB=MONDO:MONDO:0010396,MedGen:C4750718,OMIM:300672,Orphanet:ORPHA505652|MedGen:CN128785;CLNHGVS=NC_000023.11:g.18613194T>A;CLNREVSTAT=criteria_provided,_single_submitter;CLNSIG=Uncertain_significance;CLNVC=single_nucleotide_variant;CLNVCSO=SO:0001483;GENEINFO=CDKL5:6792;MC=SO:0001583|missense_variant;ORIGIN=1;Pangolin=ENSG00000008086.13|-42:0.02|30:-0.06
chrX	18613199	94108	A	G	.	.	AF_ESP=9e-05;AF_EXAC=3e-05;ALLELEID=100008;CLNDN=Early_infantile_epileptic_encephalopathy_2|not_specified|not_provided;CLNDISDB=MONDO:MONDO:0010396,MedGen:C4750718,OMIM:300672,Orphanet:ORPHA505652|MedGen:CN169374|MedGen:CN517202;CLNHGVS=NC_000023.11:g.18613199A>G;CLNREVSTAT=criteria_provided,_conflicting_interpretations;CLNSIG=Conflicting_interpretations_of_pathogenicity;CLNSIGCONF=Likely_benign(1),Uncertain_significance(2);CLNVC=single_nucleotide_variant;CLNVCSO=SO:0001483;CLNVI=UniProtKB_(protein):O76039#VAR_041999;GENEINFO=CDKL5:6792;MC=SO:0001583|missense_variant;ORIGIN=1;RS=55803460;Pangolin=ENSG00000008086.13|-47:0.02|25:-0.13
chrX	18613211	983033	TCTC	T	.	.	ALLELEID=971196;CLNDN=Early_infantile_epileptic_encephalopathy_2;CLNDISDB=MONDO:MONDO:0010396,MedGen:C4750718,OMIM:300672,Orphanet:ORPHA505652;CLNHGVS=NC_000023.11:g.18613212_18613214del;CLNREVSTAT=criteria_provided,_single_submitter;CLNSIG=Uncertain_significance;CLNVC=Deletion;CLNVCSO=SO:0000159;CLNVI=Institute_of_Human_Genetics,_University_of_Leipzig_Medical_Center:CV_varv_701;GENEINFO=CDKL5:6792;MC=SO:0001822|inframe_deletion;ORIGIN=0;Pangolin=ENSG00000008086.13|-5:0.0|13:-0.11
chrX	18613214	210644	C	T	.	.	ALLELEID=208991;CLNDN=not_specified;CLNDISDB=MedGen:CN169374;CLNHGVS=NC_000023.11:g.18613214C>T;CLNREVSTAT=criteria_provided,_single_submitter;CLNSIG=Uncertain_significance;CLNVC=single_nucleotide_variant;CLNVCSO=SO:0001483;GENEINFO=CDKL5:6792;MC=SO:0001819|synonymous_variant;ORIGIN=1;RS=747554139;Pangolin=ENSG00000008086.13|10:0.04|-44:-0.0
chrX	18613235	1013832	G	A	.	.	ALLELEID=1014857;CLNDN=Early_infantile_epileptic_encephalopathy_2|Angelman_syndrome-like;CLNDISDB=MONDO:MONDO:0010396,MedGen:C4750718,OMIM:300672,Orphanet:ORPHA505652|MedGen:CN128785;CLNHGVS=NC_000023.11:g.18613235G>A;CLNREVSTAT=criteria_provided,_single_submitter;CLNSIG=Uncertain_significance;CLNVC=single_nucleotide_variant;CLNVCSO=SO:0001483;GENEINFO=CDKL5:6792;MC=SO:0001583|missense_variant;ORIGIN=1;Pangolin=ENSG00000008086.13|40:0.01|-11:-0.07
chrX	18613242	194499	A	G	.	.	AF_EXAC=7e-05;AF_TGP=0.00026;ALLELEID=191662;CLNDN=Early_infantile_epileptic_encephalopathy_2|not_provided;CLNDISDB=MONDO:MONDO:0010396,MedGen:C4750718,OMIM:300672,Orphanet:ORPHA505652|MedGen:CN517202;CLNHGVS=NC_000023.11:g.18613242A>G;CLNREVSTAT=criteria_provided,_multiple_submitters,_no_conflicts;CLNSIG=Uncertain_significance;CLNVC=single_nucleotide_variant;CLNVCSO=SO:0001483;GENEINFO=CDKL5:6792;MC=SO:0001583|missense_variant;ORIGIN=1;RS=748459878;Pangolin=ENSG00000008086.13|-18:0.03|33:-0.0
chrX	18613264	166820	A	T	.	.	AF_EXAC=1e-05;ALLELEID=177565;CLNDN=not_provided;CLNDISDB=MedGen:CN517202;CLNHGVS=NC_000023.11:g.18613264A>T;CLNREVSTAT=criteria_provided,_single_submitter;CLNSIG=Uncertain_significance;CLNVC=single_nucleotide_variant;CLNVCSO=SO:0001483;GENEINFO=CDKL5:6792;MC=SO:0001819|synonymous_variant;ORIGIN=1;RS=727503846;Pangolin=ENSG00000008086.13|11:0.0|-40:-0.02
chrX	18613271	654804	C	T	.	.	ALLELEID=649904;CLNDN=Early_infantile_epileptic_encephalopathy_2|Angelman_syndrome-like;CLNDISDB=MONDO:MONDO:0010396,MedGen:C4750718,OMIM:300672,Orphanet:ORPHA505652|MedGen:CN128785;CLNHGVS=NC_000023.11:g.18613271C>T;CLNREVSTAT=criteria_provided,_single_submitter;CLNSIG=Uncertain_significance;CLNVC=single_nucleotide_variant;CLNVCSO=SO:0001483;GENEINFO=CDKL5:6792;MC=SO:0001583|missense_variant;ORIGIN=1;RS=1210870589;Pangolin=ENSG00000008086.13|4:0.0|16:-0.01
chrX	18619863	420245	T	C	.	.	ALLELEID=411230;CLNDN=not_provided;CLNDISDB=MedGen:CN517202;CLNHGVS=NC_000023.11:g.18619863T>C;CLNREVSTAT=criteria_provided,_single_submitter;CLNSIG=Uncertain_significance;CLNVC=single_nucleotide_variant;CLNVCSO=SO:0001483;GENEINFO=CDKL5:6792;MC=SO:0001627|intron_variant;ORIGIN=1;RS=1064794369;Pangolin=ENSG00000008086.13|10:0.0|4:-0.0
chrX	18619908	982587	A	G	.	.	ALLELEID=971197;CLNDN=Early_infantile_epileptic_encephalopathy_2;CLNDISDB=MONDO:MONDO:0010396,MedGen:C4750718,OMIM:300672,Orphanet:ORPHA505652;CLNHGVS=NC_000023.11:g.18619908A>G;CLNREVSTAT=criteria_provided,_single_submitter;CLNSIG=Uncertain_significance;CLNVC=single_nucleotide_variant;CLNVCSO=SO:0001483;CLNVI=Institute_of_Human_Genetics,_University_of_Leipzig_Medical_Center:CV_varv_893;GENEINFO=CDKL5:6792;MC=SO:0001583|missense_variant;ORIGIN=0;Pangolin=ENSG00000008086.13|25:0.0|-41:-0.02
chrX	18619968	858055	T	TA	.	.	ALLELEID=852483;CLNDN=Early_infantile_epileptic_encephalopathy_2|Angelman_syndrome-like;CLNDISDB=MONDO:MONDO:0010396,MedGen:C4750718,OMIM:300672,Orphanet:ORPHA505652|MedGen:CN128785;CLNHGVS=NC_000023.11:g.18619970dup;CLNREVSTAT=criteria_provided,_single_submitter;CLNSIG=Uncertain_significance;CLNVC=Duplication;CLNVCSO=SO:1000035;CLNVI=Invitae:8654561;GENEINFO=CDKL5:6792;MC=SO:0001627|intron_variant;ORIGIN=1;Pangolin=ENSG00000008086.13|3:0.04|-2:-0.82
chrX	18625129	143803	T	C	.	.	ALLELEID=153535;CLNDN=not_specified;CLNDISDB=MedGen:CN169374;CLNHGVS=NC_000023.11:g.18625129T>C;CLNREVSTAT=no_assertion_criteria_provided;CLNSIG=Uncertain_significance;CLNVC=single_nucleotide_variant;CLNVCSO=SO:0001483;CLNVI=RettBASE_(CDKL5):37|UniProtKB_(protein):O76039#VAR_037636;GENEINFO=CDKL5:6792;MC=SO:0001583|missense_variant;ORIGIN=0;RS=62643617;Pangolin=ENSG00000008086.13|38:0.02|16:-0.0
chrX	18625135	217361	A	C	.	.	ALLELEID=196444;CLNDN=not_specified;CLNDISDB=MedGen:CN169374;CLNHGVS=NC_000023.11:g.18625135A>C;CLNREVSTAT=no_assertion_criteria_provided;CLNSIG=Uncertain_significance;CLNVC=single_nucleotide_variant;CLNVCSO=SO:0001483;GENEINFO=CDKL5:6792;MC=SO:0001583|missense_variant;ORIGIN=1;RS=863225067;Pangolin=ENSG00000008086.13|-3:0.0|-7:-0.01
chrX	18625139	166821	C	T	.	.	ALLELEID=177566;CLNDN=not_specified|not_provided;CLNDISDB=MedGen:CN169374|MedGen:CN517202;CLNHGVS=NC_000023.11:g.18625139C>T;CLNREVSTAT=criteria_provided,_conflicting_interpretations;CLNSIG=Conflicting_interpretations_of_pathogenicity;CLNSIGCONF=Benign(1),Uncertain_significance(1);CLNVC=single_nucleotide_variant;CLNVCSO=SO:0001483;GENEINFO=CDKL5:6792;MC=SO:0001819|synonymous_variant;ORIGIN=1;RS=727503847;Pangolin=ENSG00000008086.13|28:0.21|-11:-0.05
chrX	18625140	946638	G	C	.	.	ALLELEID=929638;CLNDN=Early_infantile_epileptic_encephalopathy_2|Angelman_syndrome-like;CLNDISDB=MONDO:MONDO:0010396,MedGen:C4750718,OMIM:300672,Orphanet:ORPHA505652|MedGen:CN128785;CLNHGVS=NC_000023.11:g.18625140G>C;CLNREVSTAT=criteria_provided,_single_submitter;CLNSIG=Uncertain_significance;CLNVC=single_nucleotide_variant;CLNVCSO=SO:0001483;GENEINFO=CDKL5:6792;MC=SO:0001583|missense_variant;ORIGIN=1;Pangolin=ENSG00000008086.13|27:0.02|-12:-0.01
chrX	18625159	642554	C	T	.	.	ALLELEID=649907;CLNDN=Early_infantile_epileptic_encephalopathy_2|Angelman_syndrome-like;CLNDISDB=MONDO:MONDO:0010396,MedGen:C4750718,OMIM:300672,Orphanet:ORPHA505652|MedGen:CN128785;CLNHGVS=NC_000023.11:g.18625159C>T;CLNREVSTAT=criteria_provided,_multiple_submitters,_no_conflicts;CLNSIG=Uncertain_significance;CLNVC=single_nucleotide_variant;CLNVCSO=SO:0001483;GENEINFO=CDKL5:6792;MC=SO:0001583|missense_variant;ORIGIN=1;RS=1005844306;Pangolin=ENSG00000008086.13|8:0.02|-31:-0.01
chrX	18625177	647375	A	G	.	.	ALLELEID=649908;CLNDN=Early_infantile_epileptic_encephalopathy_2|Angelman_syndrome-like;CLNDISDB=MONDO:MONDO:0010396,MedGen:C4750718,OMIM:300672,Orphanet:ORPHA505652|MedGen:CN128785;CLNHGVS=NC_000023.11:g.18625177A>G;CLNREVSTAT=criteria_provided,_single_submitter;CLNSIG=Uncertain_significance;CLNVC=single_nucleotide_variant;CLNVCSO=SO:0001483;GENEINFO=CDKL5:6792;MC=SO:0001583|missense_variant;ORIGIN=1;RS=1602298609;Pangolin=ENSG00000008086.13|-10:0.01|-32:-0.0
chrX	18625188	937086	A	G	.	.	ALLELEID=939510;CLNDN=Early_infantile_epileptic_encephalopathy_2|Angelman_syndrome-like;CLNDISDB=MONDO:MONDO:0010396,MedGen:C4750718,OMIM:300672,Orphanet:ORPHA505652|MedGen:CN128785;CLNHGVS=NC_000023.11:g.18625188A>G;CLNREVSTAT=criteria_provided,_single_submitter;CLNSIG=Uncertain_significance;CLNVC=single_nucleotide_variant;CLNVCSO=SO:0001483;GENEINFO=CDKL5:6792;MC=SO:0001583|missense_variant;ORIGIN=1;Pangolin=ENSG00000008086.13|-21:0.0|-1:-0.0
chrX	18625195	659279	G	T	.	.	ALLELEID=649909;CLNDN=Early_infantile_epileptic_encephalopathy_2|Angelman_syndrome-like;CLNDISDB=MONDO:MONDO:0010396,MedGen:C4750718,OMIM:300672,Orphanet:ORPHA505652|MedGen:CN128785;CLNHGVS=NC_000023.11:g.18625195G>T;CLNREVSTAT=criteria_provided,_single_submitter;CLNSIG=Uncertain_significance;CLNVC=single_nucleotide_variant;CLNVCSO=SO:0001483;GENEINFO=CDKL5:6792;MC=SO:0001583|missense_variant;ORIGIN=1;RS=1449425691;Pangolin=ENSG00000008086.13|7:0.0|-28:-0.0
chrX	18625215	846246	C	T	.	.	ALLELEID=849865;CLNDN=Early_infantile_epileptic_encephalopathy_2|Angelman_syndrome-like;CLNDISDB=MONDO:MONDO:0010396,MedGen:C4750718,OMIM:300672,Orphanet:ORPHA505652|MedGen:CN128785;CLNHGVS=NC_000023.11:g.18625215C>T;CLNREVSTAT=criteria_provided,_single_submitter;CLNSIG=Uncertain_significance;CLNVC=single_nucleotide_variant;CLNVCSO=SO:0001483;GENEINFO=CDKL5:6792;MC=SO:0001583|missense_variant;ORIGIN=1;Pangolin=ENSG00000008086.13|-48:0.0|32:-0.02
chrX	18625216	377094	G	A	.	.	AF_ESP=0.00019;AF_EXAC=3e-05;ALLELEID=363972;CLNDN=Early_infantile_epileptic_encephalopathy_2|Angelman_syndrome-like|not_specified|not_provided;CLNDISDB=MONDO:MONDO:0010396,MedGen:C4750718,OMIM:300672,Orphanet:ORPHA505652|MedGen:CN128785|MedGen:CN169374|MedGen:CN517202;CLNHGVS=NC_000023.11:g.18625216G>A;CLNREVSTAT=criteria_provided,_conflicting_interpretations;CLNSIG=Conflicting_interpretations_of_pathogenicity;CLNSIGCONF=Likely_benign(1),Uncertain_significance(2);CLNVC=single_nucleotide_variant;CLNVCSO=SO:0001483;GENEINFO=CDKL5:6792;MC=SO:0001583|missense_variant;ORIGIN=1;RS=376429571;Pangolin=ENSG00000008086.13|-49:0.0|31:-0.0
chrX	18625220	287145	C	T	.	.	AF_ESP=0.00019;AF_EXAC=3e-05;ALLELEID=271382;CLNDN=not_specified|not_provided;CLNDISDB=MedGen:CN169374|MedGen:CN517202;CLNHGVS=NC_000023.11:g.18625220C>T;CLNREVSTAT=criteria_provided,_conflicting_interpretations;CLNSIG=Conflicting_interpretations_of_pathogenicity;CLNSIGCONF=Likely_benign(1),Uncertain_significance(1);CLNVC=single_nucleotide_variant;CLNVCSO=SO:0001483;GENEINFO=CDKL5:6792;MC=SO:0001819|synonymous_variant;ORIGIN=1;RS=369377144;Pangolin=ENSG00000008086.13|27:0.0|27:-0.0
chrX	18625241	464814	G	C	.	.	ALLELEID=471841;CLNDN=Early_infantile_epileptic_encephalopathy_2|Angelman_syndrome-like;CLNDISDB=MONDO:MONDO:0010396,MedGen:C4750718,OMIM:300672,Orphanet:ORPHA505652|MedGen:CN128785;CLNHGVS=NC_000023.11:g.18625241G>C;CLNREVSTAT=criteria_provided,_single_submitter;CLNSIG=Uncertain_significance;CLNVC=single_nucleotide_variant;CLNVCSO=SO:0001483;GENEINFO=CDKL5:6792;MC=SO:0001583|missense_variant;ORIGIN=1;RS=1485485459;Pangolin=ENSG00000008086.13|6:0.0|48:-0.0
chrX	18625266	210645	A	G	.	.	ALLELEID=208992;CLNDN=not_specified;CLNDISDB=MedGen:CN169374;CLNHGVS=NC_000023.11:g.18625266A>G;CLNREVSTAT=criteria_provided,_single_submitter;CLNSIG=Uncertain_significance;CLNVC=single_nucleotide_variant;CLNVCSO=SO:0001483;GENEINFO=CDKL5:6792;MC=SO:0001627|intron_variant;ORIGIN=1;RS=797045444;Pangolin=ENSG00000008086.13|23:0.0|-19:-0.0
chrX	18628376	573507	G	T	.	.	ALLELEID=573760;CLNDN=Early_infantile_epileptic_encephalopathy_2|Angelman_syndrome-like;CLNDISDB=MONDO:MONDO:0010396,MedGen:C4750718,OMIM:300672,Orphanet:ORPHA505652|MedGen:CN128785;CLNHGVS=NC_000023.11:g.18628376G>T;CLNREVSTAT=criteria_provided,_single_submitter;CLNSIG=Uncertain_significance;CLNVC=single_nucleotide_variant;CLNVCSO=SO:0001483;GENEINFO=CDKL5:6792;MC=SO:0001583|missense_variant;ORIGIN=1;RS=1334119558;Pangolin=ENSG00000008086.13|-3:0.0|-5:-0.02
chrX	18628394	373525	C	T	.	.	ALLELEID=360605;CLNDN=Early_infantile_epileptic_encephalopathy_2|Angelman_syndrome-like|not_provided;CLNDISDB=MONDO:MONDO:0010396,MedGen:C4750718,OMIM:300672,Orphanet:ORPHA505652|MedGen:CN128785|MedGen:CN517202;CLNHGVS=NC_000023.11:g.18628394C>T;CLNREVSTAT=criteria_provided,_multiple_submitters,_no_conflicts;CLNSIG=Uncertain_significance;CLNVC=single_nucleotide_variant;CLNVCSO=SO:0001483;GENEINFO=CDKL5:6792;MC=SO:0001819|synonymous_variant;ORIGIN=1;RS=1037569177;Pangolin=ENSG00000008086.13|-2:0.43|-23:-0.03
chrX	18628420	422765	C	T	.	.	ALLELEID=411231;CLNDN=Early_infantile_epileptic_encephalopathy_2|Angelman_syndrome-like|not_provided;CLNDISDB=MONDO:MONDO:0010396,MedGen:C4750718,OMIM:300672,Orphanet:ORPHA505652|MedGen:CN128785|MedGen:CN517202;CLNHGVS=NC_000023.11:g.18628420C>T;CLNREVSTAT=criteria_provided,_multiple_submitters,_no_conflicts;CLNSIG=Uncertain_significance;CLNVC=single_nucleotide_variant;CLNVCSO=SO:0001483;GENEINFO=CDKL5:6792;MC=SO:0001583|missense_variant;ORIGIN=1;RS=1064795982;Pangolin=ENSG00000008086.13|21:0.0|-49:-0.01
chrX	18628429	156690	C	T	.	.	ALLELEID=166544;CLNDN=Early_infantile_epileptic_encephalopathy_2|Angelman_syndrome-like|not_provided;CLNDISDB=MONDO:MONDO:0010396,MedGen:C4750718,OMIM:300672,Orphanet:ORPHA505652|MedGen:CN128785|MedGen:CN517202;CLNHGVS=NC_000023.11:g.18628429C>T;CLNREVSTAT=criteria_provided,_multiple_submitters,_no_conflicts;CLNSIG=Uncertain_significance;CLNVC=single_nucleotide_variant;CLNVCSO=SO:0001483;GENEINFO=CDKL5:6792;MC=SO:0001583|missense_variant;ORIGIN=1;RS=587783156;Pangolin=ENSG00000008086.13|12:0.0|2:-0.0
chrX	18628430	1046637	G	A	.	.	ALLELEID=1035440;CLNDN=Early_infantile_epileptic_encephalopathy_2|Angelman_syndrome-like;CLNDISDB=MONDO:MONDO:0010396,MedGen:C4750718,OMIM:300672,Orphanet:ORPHA505652|MedGen:CN128785;CLNHGVS=NC_000023.11:g.18628430G>A;CLNREVSTAT=criteria_provided,_single_submitter;CLNSIG=Uncertain_significance;CLNVC=single_nucleotide_variant;CLNVCSO=SO:0001483;GENEINFO=CDKL5:6792;MC=SO:0001819|synonymous_variant;ORIGIN=1;Pangolin=ENSG00000008086.13|2:0.01|11:-0.0
chrX	18628446	426292	C	T	.	.	AF_EXAC=2e-05;ALLELEID=415759;CLNDN=not_provided;CLNDISDB=MedGen:CN517202;CLNHGVS=NC_000023.11:g.18628446C>T;CLNREVSTAT=criteria_provided,_single_submitter;CLNSIG=Uncertain_significance;CLNVC=single_nucleotide_variant;CLNVCSO=SO:0001483;GENEINFO=CDKL5:6792;MC=SO:0001583|missense_variant;ORIGIN=1;RS=773760466;Pangolin=ENSG00000008086.13|46:0.0|1:-0.0
chrX	18628447	392468	G	A	.	.	AF_EXAC=1e-05;ALLELEID=379159;CLNDN=Early_infantile_epileptic_encephalopathy_2|Angelman_syndrome-like|not_provided;CLNDISDB=MONDO:MONDO:0010396,MedGen:C4750718,OMIM:300672,Orphanet:ORPHA505652|MedGen:CN128785|MedGen:CN517202;CLNHGVS=NC_000023.11:g.18628447G>A;CLNREVSTAT=criteria_provided,_multiple_submitters,_no_conflicts;CLNSIG=Uncertain_significance;CLNVC=single_nucleotide_variant;CLNVCSO=SO:0001483;GENEINFO=CDKL5:6792;MC=SO:0001583|missense_variant;ORIGIN=1;RS=759083770;Pangolin=ENSG00000008086.13|45:0.02|-6:-0.0
chrX	18628455	998581	C	T	.	.	ALLELEID=999710;CLNDN=Early_infantile_epileptic_encephalopathy_2|Angelman_syndrome-like;CLNDISDB=MONDO:MONDO:0010396,MedGen:C4750718,OMIM:300672,Orphanet:ORPHA505652|MedGen:CN128785;CLNHGVS=NC_000023.11:g.18628455C>T;CLNREVSTAT=criteria_provided,_single_submitter;CLNSIG=Uncertain_significance;CLNVC=single_nucleotide_variant;CLNVCSO=SO:0001483;GENEINFO=CDKL5:6792;MC=SO:0001583|missense_variant;ORIGIN=1;Pangolin=ENSG00000008086.13|37:0.0|-14:-0.0
chrX	18628527	94109	G	A	.	.	AF_EXAC=1e-05;ALLELEID=100009;CLNDN=Early_infantile_epileptic_encephalopathy_2|Angelman_syndrome-like|not_provided;CLNDISDB=MONDO:MONDO:0010396,MedGen:C4750718,OMIM:300672,Orphanet:ORPHA505652|MedGen:CN128785|MedGen:CN517202;CLNHGVS=NC_000023.11:g.18628527G>A;CLNREVSTAT=criteria_provided,_multiple_submitters,_no_conflicts;CLNSIG=Uncertain_significance;CLNVC=single_nucleotide_variant;CLNVCSO=SO:0001483;GENEINFO=CDKL5:6792;MC=SO:0001583|missense_variant;ORIGIN=1;RS=398123694;Pangolin=ENSG00000008086.13|2:0.0|-35:-0.0
chrX	18628555	947226	C	CA	.	.	ALLELEID=929639;CLNDN=Early_infantile_epileptic_encephalopathy_2|Angelman_syndrome-like;CLNDISDB=MONDO:MONDO:0010396,MedGen:C4750718,OMIM:300672,Orphanet:ORPHA505652|MedGen:CN128785;CLNHGVS=NC_000023.11:g.18628556dup;CLNREVSTAT=criteria_provided,_single_submitter;CLNSIG=Uncertain_significance;CLNVC=Duplication;CLNVCSO=SO:1000035;CLNVI=Invitae:6534348;GENEINFO=CDKL5:6792;MC=SO:0001589|frameshift_variant;ORIGIN=1;Pangolin=ENSG00000008086.13|33:0.06|48:-0.0
chrX	18628588	934074	G	A	.	.	ALLELEID=940548;CLNDN=Early_infantile_epileptic_encephalopathy_2|Angelman_syndrome-like;CLNDISDB=MONDO:MONDO:0010396,MedGen:C4750718,OMIM:300672,Orphanet:ORPHA505652|MedGen:CN128785;CLNHGVS=NC_000023.11:g.18628588G>A;CLNREVSTAT=criteria_provided,_single_submitter;CLNSIG=Uncertain_significance;CLNVC=single_nucleotide_variant;CLNVCSO=SO:0001483;GENEINFO=CDKL5:6792;MC=SO:0001575|splice_donor_variant,SO:0001583|missense_variant;ORIGIN=1;Pangolin=ENSG00000008086.13|14:0.09|-1:-0.86
chrX	18628694	643438	CT	C	.	.	ALLELEID=649911;CLNDN=Early_infantile_epileptic_encephalopathy_2|Angelman_syndrome-like|not_provided;CLNDISDB=MONDO:MONDO:0010396,MedGen:C4750718,OMIM:300672,Orphanet:ORPHA505652|MedGen:CN128785|MedGen:CN517202;CLNHGVS=NC_000023.11:g.18628695del;CLNREVSTAT=criteria_provided,_conflicting_interpretations;CLNSIG=Conflicting_interpretations_of_pathogenicity;CLNSIGCONF=Pathogenic(1),Uncertain_significance(1);CLNVC=Deletion;CLNVCSO=SO:0000159;GENEINFO=CDKL5:6792;MC=SO:0001589|frameshift_variant,SO:0001627|intron_variant;ORIGIN=1;RS=1602300837;Pangolin=ENSG00000008086.13|-20:0.0|-29:-0.0
chrX	18628716	489299	C	T	.	.	ALLELEID=482247;CLNDN=Early_infantile_epileptic_encephalopathy_2|not_provided;CLNDISDB=MONDO:MONDO:0010396,MedGen:C4750718,OMIM:300672,Orphanet:ORPHA505652|MedGen:CN517202;CLNHGVS=NC_000023.11:g.18628716C>T;CLNREVSTAT=criteria_provided,_conflicting_interpretations;CLNSIG=Conflicting_interpretations_of_pathogenicity;CLNSIGCONF=Pathogenic(1),Uncertain_significance(1);CLNVC=single_nucleotide_variant;CLNVCSO=SO:0001483;CLNVI=Undiagnosed_Diseases_Network,NIH:873ef44f-7cea-424b-a17c-|Undiagnosed_Diseases_Network,NIH:873ef44f-7cea-424b-a17c-adc881bd2eed_1;GENEINFO=CDKL5:6792;MC=SO:0001587|nonsense,SO:0001627|intron_variant;ORIGIN=33;RS=1555955296;Pangolin=ENSG00000008086.13|-42:0.0|50:-0.01
chrX	18642015	68078	T	TG	.	.	ALLELEID=78969;CLNDN=not_provided;CLNDISDB=MedGen:CN517202;CLNHGVS=NC_000023.11:g.18642016dup;CLNREVSTAT=no_assertion_criteria_provided;CLNSIG=Uncertain_significance;CLNVC=Duplication;CLNVCSO=SO:1000035;GENEINFO=RS1:6247|CDKL5:6792;MC=SO:0001589|frameshift_variant,SO:0001627|intron_variant;ORIGIN=1;RS=199469700;Pangolin=ENSG00000008086.13|-31:0.0|-31:-0.0ENSG00000102104.9|-41:0.02|12:-0.0
chrX	18642050	1036724	A	T	.	.	ALLELEID=1035441;CLNDN=not_provided;CLNDISDB=MedGen:CN517202;CLNHGVS=NC_000023.11:g.18642050A>T;CLNREVSTAT=criteria_provided,_single_submitter;CLNSIG=Uncertain_significance;CLNVC=single_nucleotide_variant;CLNVCSO=SO:0001483;GENEINFO=RS1:6247|CDKL5:6792;MC=SO:0001583|missense_variant,SO:0001627|intron_variant;ORIGIN=1;Pangolin=ENSG00000008086.13|15:0.0|-16:-0.0ENSG00000102104.9|-24:0.0|-36:-0.0
chrX	18642072	850316	G	T	.	.	ALLELEID=849866;CLNDN=not_provided;CLNDISDB=MedGen:CN517202;CLNHGVS=NC_000023.11:g.18642072G>T;CLNREVSTAT=criteria_provided,_single_submitter;CLNSIG=Uncertain_significance;CLNVC=single_nucleotide_variant;CLNVCSO=SO:0001483;GENEINFO=RS1:6247|CDKL5:6792;MC=SO:0001583|missense_variant,SO:0001627|intron_variant;ORIGIN=1;Pangolin=ENSG00000008086.13|-38:0.0|42:-0.0ENSG00000102104.9|-46:0.0|43:-0.0
chrX	18642083	98999	A	G	.	.	ALLELEID=104889;CLNDN=Retinal_dystrophy|not_provided;CLNDISDB=Human_Phenotype_Ontology:HP:0000556,Human_Phenotype_Ontology:HP:0007736,Human_Phenotype_Ontology:HP:0007910,Human_Phenotype_Ontology:HP:0007974,Human_Phenotype_Ontology:HP:0007982,MONDO:MONDO:0019118,MeSH:D058499,MedGen:C0854723,Orphanet:ORPHA71862,SNOMED_CT:314407005|MedGen:CN517202;CLNHGVS=NC_000023.11:g.18642083A>G;CLNREVSTAT=criteria_provided,_conflicting_interpretations;CLNSIG=Conflicting_interpretations_of_pathogenicity;CLNSIGCONF=Pathogenic(1),Uncertain_significance(1);CLNVC=single_nucleotide_variant;CLNVCSO=SO:0001483;CLNVI=UniProtKB_(protein):O15537#VAR_008249;GENEINFO=RS1:6247|CDKL5:6792;MC=SO:0001583|missense_variant,SO:0001627|intron_variant;ORIGIN=1;RS=281865356;Pangolin=ENSG00000008086.13|-5:0.0|47:-0.02ENSG00000102104.9|32:0.0|-5:-0.0
chrX	18642093	68077	A	AGAT	.	.	ALLELEID=78968;CLNDN=not_provided;CLNDISDB=MedGen:CN517202;CLNHGVS=NC_000023.11:g.18642095_18642097ATG[3];CLNREVSTAT=no_assertion_criteria_provided;CLNSIG=Uncertain_significance;CLNVC=Microsatellite;CLNVCSO=SO:0000289;GENEINFO=RS1:6247|CDKL5:6792;MC=SO:0001821|inframe_insertion,SO:0001627|intron_variant;ORIGIN=1;RS=199469701;Pangolin=ENSG00000008086.13|40:0.0|24:-0.0ENSG00000102104.9|27:0.0|24:-0.0
chrX	18642107	938640	C	T	.	.	ALLELEID=939511;CLNDN=not_provided;CLNDISDB=MedGen:CN517202;CLNHGVS=NC_000023.11:g.18642107C>T;CLNREVSTAT=criteria_provided,_single_submitter;CLNSIG=Uncertain_significance;CLNVC=single_nucleotide_variant;CLNVCSO=SO:0001483;GENEINFO=RS1:6247|CDKL5:6792;MC=SO:0001583|missense_variant,SO:0001627|intron_variant;ORIGIN=1;Pangolin=ENSG00000008086.13|7:0.0|23:-0.0ENSG00000102104.9|49:0.01|24:-0.0
chrX	18642144	864736	T	G	.	.	ALLELEID=849869;CLNDN=not_provided;CLNDISDB=MedGen:CN517202;CLNHGVS=NC_000023.11:g.18642144T>G;CLNREVSTAT=criteria_provided,_single_submitter;CLNSIG=Uncertain_significance;CLNVC=single_nucleotide_variant;CLNVCSO=SO:0001483;GENEINFO=RS1:6247|CDKL5:6792;MC=SO:0001583|missense_variant,SO:0001627|intron_variant;ORIGIN=1;Pangolin=ENSG00000008086.13|-30:0.0|-14:-0.01ENSG00000102104.9|-13:0.0|12:-0.01
chrX	18642162	840240	GAGAT	G	.	.	ALLELEID=851952;CLNDN=Juvenile_retinoschisis|not_provided;CLNDISDB=MONDO:MONDO:0010725,MedGen:C0271091,OMIM:312700,Orphanet:ORPHA792,SNOMED_CT:86923008|MedGen:CN517202;CLNHGVS=NC_000023.11:g.18642166_18642169del;CLNREVSTAT=criteria_provided,_single_submitter;CLNSIG=Uncertain_significance;CLNVC=Deletion;CLNVCSO=SO:0000159;GENEINFO=RS1:6247|CDKL5:6792;MC=SO:0001627|intron_variant;ORIGIN=1;Pangolin=ENSG00000008086.13|-48:0.0|-32:-0.01ENSG00000102104.9|14:0.01|-6:-0.0
chrX	18644431	965598	C	T	.	.	ALLELEID=959220;CLNDN=not_provided;CLNDISDB=MedGen:CN517202;CLNHGVS=NC_000023.11:g.18644431C>T;CLNREVSTAT=criteria_provided,_single_submitter;CLNSIG=Uncertain_significance;CLNVC=single_nucleotide_variant;CLNVCSO=SO:0001483;GENEINFO=RS1:6247|CDKL5:6792;MC=SO:0001583|missense_variant,SO:0001627|intron_variant;ORIGIN=1;Pangolin=ENSG00000008086.13|13:0.0|13:-0.0ENSG00000102104.9|-2:0.0|-1:-0.02
chrX	18644480	98969	C	T	.	.	AF_EXAC=2e-05;ALLELEID=104859;CLNDN=Retinal_dystrophy|not_provided;CLNDISDB=Human_Phenotype_Ontology:HP:0000556,Human_Phenotype_Ontology:HP:0007736,Human_Phenotype_Ontology:HP:0007910,Human_Phenotype_Ontology:HP:0007974,Human_Phenotype_Ontology:HP:0007982,MONDO:MONDO:0019118,MeSH:D058499,MedGen:C0854723,Orphanet:ORPHA71862,SNOMED_CT:314407005|MedGen:CN517202;CLNHGVS=NC_000023.11:g.18644480C>T;CLNREVSTAT=criteria_provided,_single_submitter;CLNSIG=Uncertain_significance;CLNVC=single_nucleotide_variant;CLNVCSO=SO:0001483;CLNVI=UniProtKB_(protein):O15537#VAR_008239;GENEINFO=RS1:6247|CDKL5:6792;MC=SO:0001583|missense_variant,SO:0001627|intron_variant;ORIGIN=1;RS=1800002;Pangolin=ENSG00000008086.13|50:0.0|-36:-0.01ENSG00000102104.9|-30:0.0|-50:-0.0
chrX	18644502	935017	C	G	.	.	ALLELEID=939512;CLNDN=not_provided;CLNDISDB=MedGen:CN517202;CLNHGVS=NC_000023.11:g.18644502C>G;CLNREVSTAT=criteria_provided,_single_submitter;CLNSIG=Uncertain_significance;CLNVC=single_nucleotide_variant;CLNVCSO=SO:0001483;GENEINFO=RS1:6247|CDKL5:6792;MC=SO:0001583|missense_variant,SO:0001627|intron_variant;ORIGIN=1;Pangolin=ENSG00000008086.13|36:0.0|36:-0.0ENSG00000102104.9|32:0.0|32:-0.0
chrX	18644517	68075	A	ATCGATGTCACAGCGCCCCTGGGTGAGGATCCCTGAAATCACTTTGATC	.	.	ALLELEID=78966;CLNDN=not_provided;CLNDISDB=MedGen:CN517202;CLNHGVS=NC_000023.11:g.18644520_18644567dup;CLNREVSTAT=no_assertion_criteria_provided;CLNSIG=Uncertain_significance;CLNVC=Duplication;CLNVCSO=SO:1000035;GENEINFO=RS1:6247|CDKL5:6792;MC=SO:0001821|inframe_insertion,SO:0001627|intron_variant;ORIGIN=1;RS=199469699;Pangolin=ENSG00000008086.13|21:0.1|69:-0.01ENSG00000102104.9|17:0.04|65:-0.01
chrX	18644533	98957	C	T	.	.	ALLELEID=104847;CLNDN=not_provided;CLNDISDB=MedGen:CN517202;CLNHGVS=NC_000023.11:g.18644533C>T;CLNREVSTAT=criteria_provided,_single_submitter;CLNSIG=Uncertain_significance;CLNVC=single_nucleotide_variant;CLNVCSO=SO:0001483;CLNVI=UniProtKB_(protein):O15537#VAR_008229;GENEINFO=RS1:6247|CDKL5:6792;MC=SO:0001583|missense_variant,SO:0001627|intron_variant;ORIGIN=1;RS=61752157;Pangolin=ENSG00000008086.13|5:0.01|0:-0.0ENSG00000102104.9|15:0.0|15:-0.0
chrX	18644543	1023915	G	A	.	.	ALLELEID=1014858;CLNDN=not_provided;CLNDISDB=MedGen:CN517202;CLNHGVS=NC_000023.11:g.18644543G>A;CLNREVSTAT=criteria_provided,_single_submitter;CLNSIG=Uncertain_significance;CLNVC=single_nucleotide_variant;CLNVCSO=SO:0001483;GENEINFO=RS1:6247|CDKL5:6792;MC=SO:0001583|missense_variant,SO:0001627|intron_variant;ORIGIN=1;Pangolin=ENSG00000008086.13|31:0.0|-5:-0.03ENSG00000102104.9|-9:0.05|5:-0.0
chrX	18644566	866490	T	A	.	.	ALLELEID=856976;CLNDN=Retinal_dystrophy;CLNDISDB=Human_Phenotype_Ontology:HP:0000556,Human_Phenotype_Ontology:HP:0007736,Human_Phenotype_Ontology:HP:0007910,Human_Phenotype_Ontology:HP:0007974,Human_Phenotype_Ontology:HP:0007982,MONDO:MONDO:0019118,MeSH:D058499,MedGen:C0854723,Orphanet:ORPHA71862,SNOMED_CT:314407005;CLNHGVS=NC_000023.11:g.18644566T>A;CLNREVSTAT=criteria_provided,_single_submitter;CLNSIG=Uncertain_significance;CLNVC=single_nucleotide_variant;CLNVCSO=SO:0001483;GENEINFO=RS1:6247|CDKL5:6792;MC=SO:0001583|missense_variant,SO:0001627|intron_variant;ORIGIN=1;Pangolin=ENSG00000008086.13|-36:0.0|8:-0.05ENSG00000102104.9|-18:0.03|34:-0.0
chrX	18644573	1058685	G	T	.	.	ALLELEID=1052368;CLNDN=not_provided;CLNDISDB=MedGen:CN517202;CLNHGVS=NC_000023.11:g.18644573G>T;CLNREVSTAT=criteria_provided,_single_submitter;CLNSIG=Uncertain_significance;CLNVC=single_nucleotide_variant;CLNVCSO=SO:0001483;GENEINFO=RS1:6247|CDKL5:6792;MC=SO:0001583|missense_variant,SO:0001627|intron_variant;ORIGIN=1;Pangolin=ENSG00000008086.13|-35:0.01|1:-0.06ENSG00000102104.9|-39:0.03|-25:-0.0
chrX	18644576	68074	C	G	.	.	ALLELEID=78965;CLNDN=not_provided;CLNDISDB=MedGen:CN517202;CLNHGVS=NC_000023.11:g.18644576C>G;CLNREVSTAT=no_assertion_criteria_provided;CLNSIG=Uncertain_significance;CLNVC=single_nucleotide_variant;CLNVCSO=SO:0001483;GENEINFO=RS1:6247|CDKL5:6792;MC=SO:0001583|missense_variant,SO:0001627|intron_variant;ORIGIN=1;RS=199469698;Pangolin=ENSG00000008086.13|-2:0.0|-2:-0.02ENSG00000102104.9|49:0.02|-42:-0.02
chrX	18644578	68073	A	C	.	.	ALLELEID=78964;CLNDN=not_provided;CLNDISDB=MedGen:CN517202;CLNHGVS=NC_000023.11:g.18644578A>C;CLNREVSTAT=no_assertion_criteria_provided;CLNSIG=Uncertain_significance;CLNVC=single_nucleotide_variant;CLNVCSO=SO:0001483;GENEINFO=RS1:6247|CDKL5:6792;MC=SO:0001583|missense_variant,SO:0001627|intron_variant;ORIGIN=1;RS=199469695;Pangolin=ENSG00000008086.13|-4:0.0|-4:-0.0ENSG00000102104.9|47:0.02|-44:-0.02
chrX	18644588	1053858	A	G	.	.	ALLELEID=1052369;CLNDN=not_provided;CLNDISDB=MedGen:CN517202;CLNHGVS=NC_000023.11:g.18644588A>G;CLNREVSTAT=criteria_provided,_single_submitter;CLNSIG=Uncertain_significance;CLNVC=single_nucleotide_variant;CLNVCSO=SO:0001483;GENEINFO=RS1:6247|CDKL5:6792;MC=SO:0001583|missense_variant,SO:0001627|intron_variant;ORIGIN=1;Pangolin=ENSG00000008086.13|-14:0.03|-50:-0.0ENSG00000102104.9|37:0.02|-40:-0.0
chrX	18644603	68072	G	A	.	.	ALLELEID=78963;CLNDN=Macular_schisis|Juvenile_retinoschisis|Peripheral_schisis;CLNDISDB=Human_Phenotype_Ontology:HP:0011511,MedGen:C4023321|MONDO:MONDO:0010725,MedGen:C0271091,OMIM:312700,Orphanet:ORPHA792,SNOMED_CT:86923008|MedGen:C4068740;CLNHGVS=NC_000023.11:g.18644603G>A;CLNREVSTAT=no_assertion_criteria_provided;CLNSIG=Uncertain_significance;CLNVC=single_nucleotide_variant;CLNVCSO=SO:0001483;GENEINFO=RS1:6247|CDKL5:6792;MC=SO:0001587|nonsense,SO:0001627|intron_variant;ORIGIN=1;RS=199469696;Pangolin=ENSG00000008086.13|2:0.0|-29:-0.04ENSG00000102104.9|-46:0.01|22:-0.24
chrX	18644628	1053050	GCCGAGA	G	.	.	ALLELEID=1052370;CLNDN=not_provided;CLNDISDB=MedGen:CN517202;CLNHGVS=NC_000023.11:g.18644629_18644634del;CLNREVSTAT=criteria_provided,_single_submitter;CLNSIG=Uncertain_significance;CLNVC=Deletion;CLNVCSO=SO:0000159;GENEINFO=RS1:6247|CDKL5:6792;MC=SO:0001627|intron_variant;ORIGIN=1;Pangolin=ENSG00000008086.13|27:0.0|41:-0.0ENSG00000102104.9|43:0.11|-3:-0.8
chrX	18645960	189603	C	T	.	.	ALLELEID=187629;CLNDN=Atypical_Rett_syndrome;CLNDISDB=MONDO:MONDO:0017746,MedGen:C2748910,Orphanet:ORPHA3095;CLNHGVS=NC_000023.11:g.18645960C>T;CLNREVSTAT=no_assertion_criteria_provided;CLNSIG=Uncertain_significance;CLNVC=single_nucleotide_variant;CLNVCSO=SO:0001483;CLNVI=RettBASE_(CDKL5):190;GENEINFO=RS1:6247|CDKL5:6792;MC=SO:0001627|intron_variant;ORIGIN=0;RS=786204995;Pangolin=ENSG00000008086.13|-1:0.01|47:-0.04ENSG00000102104.9|14:0.0|44:-0.0
chrX	18646009	464816	G	A	.	.	ALLELEID=471435;CLNDN=Early_infantile_epileptic_encephalopathy_2|Angelman_syndrome-like;CLNDISDB=MONDO:MONDO:0010396,MedGen:C4750718,OMIM:300672,Orphanet:ORPHA505652|MedGen:CN128785;CLNHGVS=NC_000023.11:g.18646009G>A;CLNREVSTAT=criteria_provided,_single_submitter;CLNSIG=Uncertain_significance;CLNVC=single_nucleotide_variant;CLNVCSO=SO:0001483;GENEINFO=RS1:6247|CDKL5:6792;MC=SO:0001583|missense_variant,SO:0001627|intron_variant;ORIGIN=1;RS=369009993;Pangolin=ENSG00000008086.13|2:0.08|-2:-0.08ENSG00000102104.9|30:0.0|-35:-0.0
chrX	18646032	156693	G	C	.	.	AF_EXAC=1e-05;ALLELEID=166547;CLNDN=Early_infantile_epileptic_encephalopathy_2|Angelman_syndrome-like|not_specified;CLNDISDB=MONDO:MONDO:0010396,MedGen:C4750718,OMIM:300672,Orphanet:ORPHA505652|MedGen:CN128785|MedGen:CN169374;CLNHGVS=NC_000023.11:g.18646032G>C;CLNREVSTAT=criteria_provided,_multiple_submitters,_no_conflicts;CLNSIG=Uncertain_significance;CLNVC=single_nucleotide_variant;CLNVCSO=SO:0001483;GENEINFO=RS1:6247|CDKL5:6792;MC=SO:0001583|missense_variant,SO:0001627|intron_variant;ORIGIN=1;RS=587783160;Pangolin=ENSG00000008086.13|-25:0.01|-25:-0.01ENSG00000102104.9|29:0.0|-28:-0.0
chrX	18646040	837329	A	G	.	.	ALLELEID=849870;CLNDN=Early_infantile_epileptic_encephalopathy_2|Angelman_syndrome-like;CLNDISDB=MONDO:MONDO:0010396,MedGen:C4750718,OMIM:300672,Orphanet:ORPHA505652|MedGen:CN128785;CLNHGVS=NC_000023.11:g.18646040A>G;CLNREVSTAT=criteria_provided,_single_submitter;CLNSIG=Uncertain_significance;CLNVC=single_nucleotide_variant;CLNVCSO=SO:0001483;GENEINFO=RS1:6247|CDKL5:6792;MC=SO:0001583|missense_variant,SO:0001627|intron_variant;ORIGIN=1;Pangolin=ENSG00000008086.13|50:0.11|-40:-0.0ENSG00000102104.9|21:0.0|-31:-0.0
chrX	18646060	143810	C	T	.	.	AF_TGP=0.00026;ALLELEID=153542;CLNDN=Early_infantile_epileptic_encephalopathy_2|not_specified;CLNDISDB=MONDO:MONDO:0010396,MedGen:C4750718,OMIM:300672,Orphanet:ORPHA505652|MedGen:CN169374;CLNHGVS=NC_000023.11:g.18646060C>T;CLNREVSTAT=criteria_provided,_single_submitter;CLNSIG=Uncertain_significance;CLNVC=single_nucleotide_variant;CLNVCSO=SO:0001483;CLNVI=RettBASE_(CDKL5):78|UniProtKB_(protein):O76039#VAR_058033;GENEINFO=RS1:6247|CDKL5:6792;MC=SO:0001583|missense_variant,SO:0001627|intron_variant;ORIGIN=0;RS=267608664;Pangolin=ENSG00000008086.13|-1:0.0|30:-0.1ENSG00000102104.9|-2:0.0|1:-0.0
chrX	18646076	464817	C	T	.	.	ALLELEID=471436;CLNDN=Early_infantile_epileptic_encephalopathy_2|History_of_neurodevelopmental_disorder|Angelman_syndrome-like;CLNDISDB=MONDO:MONDO:0010396,MedGen:C4750718,OMIM:300672,Orphanet:ORPHA505652|MedGen:C2711754|MedGen:CN128785;CLNHGVS=NC_000023.11:g.18646076C>T;CLNREVSTAT=criteria_provided,_conflicting_interpretations;CLNSIG=Conflicting_interpretations_of_pathogenicity;CLNSIGCONF=Likely_benign(1),Uncertain_significance(1);CLNVC=single_nucleotide_variant;CLNVCSO=SO:0001483;GENEINFO=RS1:6247|CDKL5:6792;MC=SO:0001583|missense_variant,SO:0001627|intron_variant;ORIGIN=1;RS=951430019;Pangolin=ENSG00000008086.13|15:0.0|14:-0.19ENSG00000102104.9|15:0.0|-15:-0.0
chrX	18646084	944491	CA	C	.	.	ALLELEID=929640;CLNDN=Early_infantile_epileptic_encephalopathy_2|Angelman_syndrome-like;CLNDISDB=MONDO:MONDO:0010396,MedGen:C4750718,OMIM:300672,Orphanet:ORPHA505652|MedGen:CN128785;CLNHGVS=NC_000023.11:g.18646086del;CLNREVSTAT=criteria_provided,_single_submitter;CLNSIG=Uncertain_significance;CLNVC=Deletion;CLNVCSO=SO:0000159;CLNVI=Invitae:6789558;GENEINFO=RS1:6247|CDKL5:6792;MC=SO:0001589|frameshift_variant,SO:0001627|intron_variant;ORIGIN=1;Pangolin=ENSG00000008086.13|7:0.0|6:-0.08ENSG00000102104.9|11:0.0|-23:-0.0
chrX	18646100	598449	G	C	.	.	ALLELEID=589510;CLNDN=not_provided;CLNDISDB=MedGen:CN517202;CLNHGVS=NC_000023.11:g.18646100G>C;CLNREVSTAT=criteria_provided,_single_submitter;CLNSIG=Uncertain_significance;CLNVC=single_nucleotide_variant;CLNVCSO=SO:0001483;GENEINFO=RS1:6247|CDKL5:6792;MC=SO:0001627|intron_variant;ORIGIN=1;RS=1569229724;Pangolin=ENSG00000008086.13|-10:0.04|-9:-0.0ENSG00000102104.9|-39:0.0|-3:-0.0
chrX	18646102	283858	G	T	.	.	ALLELEID=268095;CLNDN=not_provided;CLNDISDB=MedGen:CN517202;CLNHGVS=NC_000023.11:g.18646102G>T;CLNREVSTAT=criteria_provided,_single_submitter;CLNSIG=Uncertain_significance;CLNVC=single_nucleotide_variant;CLNVCSO=SO:0001483;GENEINFO=RS1:6247|CDKL5:6792;MC=SO:0001627|intron_variant;ORIGIN=1;RS=886042724;Pangolin=ENSG00000008086.13|-9:0.0|-12:-0.01ENSG00000102104.9|-41:0.0|-12:-0.0
chrX	18647197	930876	C	A	.	.	ALLELEID=919999;CLNDN=Juvenile_retinoschisis;CLNDISDB=MONDO:MONDO:0010725,MedGen:C0271091,OMIM:312700,Orphanet:ORPHA792,SNOMED_CT:86923008;CLNHGVS=NC_000023.11:g.18647197C>A;CLNREVSTAT=criteria_provided,_single_submitter;CLNSIG=Uncertain_significance;CLNVC=single_nucleotide_variant;CLNVCSO=SO:0001483;GENEINFO=RS1:6247|CDKL5:6792;MC=SO:0001583|missense_variant,SO:0001627|intron_variant;ORIGIN=0;Pangolin=ENSG00000008086.13|-38:0.0|31:-0.0ENSG00000102104.9|-6:0.01|1:-0.0
chrX	18647197	1011347	C	T	.	.	ALLELEID=999711;CLNDN=not_provided;CLNDISDB=MedGen:CN517202;CLNHGVS=NC_000023.11:g.18647197C>T;CLNREVSTAT=criteria_provided,_single_submitter;CLNSIG=Uncertain_significance;CLNVC=single_nucleotide_variant;CLNVCSO=SO:0001483;GENEINFO=RS1:6247|CDKL5:6792;MC=SO:0001583|missense_variant,SO:0001627|intron_variant;ORIGIN=1;Pangolin=ENSG00000008086.13|-2:0.0|31:-0.0ENSG00000102104.9|-6:0.01|1:-0.0
chrX	18647206	1019831	T	G	.	.	ALLELEID=1014859;CLNDN=not_provided;CLNDISDB=MedGen:CN517202;CLNHGVS=NC_000023.11:g.18647206T>G;CLNREVSTAT=criteria_provided,_single_submitter;CLNSIG=Uncertain_significance;CLNVC=single_nucleotide_variant;CLNVCSO=SO:0001483;GENEINFO=RS1:6247|CDKL5:6792;MC=SO:0001583|missense_variant,SO:0001627|intron_variant;ORIGIN=1;Pangolin=ENSG00000008086.13|-47:0.0|22:-0.0ENSG00000102104.9|-15:0.0|-15:-0.0
chrX	18647260	971861	G	A	.	.	ALLELEID=959221;CLNDN=not_provided;CLNDISDB=MedGen:CN517202;CLNHGVS=NC_000023.11:g.18647260G>A;CLNREVSTAT=criteria_provided,_single_submitter;CLNSIG=Uncertain_significance;CLNVC=single_nucleotide_variant;CLNVCSO=SO:0001483;GENEINFO=RS1:6247|CDKL5:6792;MC=SO:0001583|missense_variant,SO:0001627|intron_variant;ORIGIN=1;Pangolin=ENSG00000008086.13|1:0.0|-32:-0.0ENSG00000102104.9|1:0.0|11:-0.0
```
