## Supplementary Data 1 for "Predicting RNA splicing from DNA sequence using Pangolin": clinvar_pangolin_all.chr.filtered.chr1-22-X-Y.uncertain.vcf (part 224 of 229)

```
chrX	18647261	98921	GGTT	G	.	.	ALLELEID=104811;CLNDN=Retinal_dystrophy|not_provided;CLNDISDB=Human_Phenotype_Ontology:HP:0000556,Human_Phenotype_Ontology:HP:0007736,Human_Phenotype_Ontology:HP:0007910,Human_Phenotype_Ontology:HP:0007974,Human_Phenotype_Ontology:HP:0007982,MONDO:MONDO:0019118,MeSH:D058499,MedGen:C0854723,Orphanet:ORPHA71862,SNOMED_CT:314407005|MedGen:CN517202;CLNHGVS=NC_000023.11:g.18647262_18647264del;CLNREVSTAT=criteria_provided,_conflicting_interpretations;CLNSIG=Conflicting_interpretations_of_pathogenicity;CLNSIGCONF=Likely_pathogenic(1),Uncertain_significance(1);CLNVC=Deletion;CLNVCSO=SO:0000159;GENEINFO=RS1:6247|CDKL5:6792;MC=SO:0001822|inframe_deletion,SO:0001627|intron_variant;ORIGIN=1;RS=61750458;Pangolin=ENSG00000008086.13|-33:0.02|0:-0.0ENSG00000102104.9|-7:0.0|10:-0.0
chrX	18647270	964837	A	G	.	.	ALLELEID=959222;CLNDN=not_provided;CLNDISDB=MedGen:CN517202;CLNHGVS=NC_000023.11:g.18647270A>G;CLNREVSTAT=criteria_provided,_single_submitter;CLNSIG=Uncertain_significance;CLNVC=single_nucleotide_variant;CLNVCSO=SO:0001483;GENEINFO=RS1:6247|CDKL5:6792;MC=SO:0001583|missense_variant,SO:0001627|intron_variant;ORIGIN=1;Pangolin=ENSG00000008086.13|-42:0.0|1:-0.0ENSG00000102104.9|30:0.0|1:-0.0
chrX	18647283	285377	C	T	.	.	AF_EXAC=8e-05;AF_TGP=0.00026;ALLELEID=269614;CLNDN=not_provided;CLNDISDB=MedGen:CN517202;CLNHGVS=NC_000023.11:g.18647283C>T;CLNREVSTAT=criteria_provided,_single_submitter;CLNSIG=Uncertain_significance;CLNVC=single_nucleotide_variant;CLNVCSO=SO:0001483;GENEINFO=RS1:6247|CDKL5:6792;MC=SO:0001819|synonymous_variant,SO:0001627|intron_variant;ORIGIN=1;RS=183092299;Pangolin=ENSG00000008086.13|30:0.0|30:-0.0ENSG00000102104.9|49:0.0|49:-0.01
chrX	18647308	858074	C	G	.	.	ALLELEID=849873;CLNDN=not_provided;CLNDISDB=MedGen:CN517202;CLNHGVS=NC_000023.11:g.18647308C>G;CLNREVSTAT=criteria_provided,_single_submitter;CLNSIG=Uncertain_significance;CLNVC=single_nucleotide_variant;CLNVCSO=SO:0001483;GENEINFO=RS1:6247|CDKL5:6792;MC=SO:0001583|missense_variant,SO:0001627|intron_variant;ORIGIN=1;Pangolin=ENSG00000008086.13|1:0.0|5:-0.0ENSG00000102104.9|24:0.01|-36:-0.0
chrX	18647323	98911	T	C	.	.	ALLELEID=104801;CLNDN=not_provided;CLNDISDB=MedGen:CN517202;CLNHGVS=NC_000023.11:g.18647323T>C;CLNREVSTAT=criteria_provided,_single_submitter;CLNSIG=Uncertain_significance;CLNVC=single_nucleotide_variant;CLNVCSO=SO:0001483;CLNVI=UniProtKB_(protein):O15537#VAR_008212;GENEINFO=RS1:6247|CDKL5:6792;MC=SO:0001583|missense_variant,SO:0001627|intron_variant;ORIGIN=1;RS=62645892;Pangolin=ENSG00000008086.13|-10:0.0|-39:-0.0ENSG00000102104.9|-8:0.0|9:-0.02
chrX	18650386	994855	C	T	.	.	ALLELEID=983243;CLNDN=not_provided;CLNDISDB=MedGen:CN517202;CLNHGVS=NC_000023.11:g.18650386C>T;CLNREVSTAT=criteria_provided,_single_submitter;CLNSIG=Uncertain_significance;CLNVC=single_nucleotide_variant;CLNVCSO=SO:0001483;GENEINFO=RS1:6247|CDKL5:6792;MC=SO:0001627|intron_variant;ORIGIN=0;Pangolin=ENSG00000008086.13|24:0.03|27:-0.0ENSG00000102104.9|32:0.0|36:-0.0
chrX	18650407	426752	CAGG	C	.	.	ALLELEID=415760;CLNDN=not_provided;CLNDISDB=MedGen:CN517202;CLNHGVS=NC_000023.11:g.18650410_18650412del;CLNREVSTAT=criteria_provided,_single_submitter;CLNSIG=Uncertain_significance;CLNVC=Deletion;CLNVCSO=SO:0000159;GENEINFO=RS1:6247|CDKL5:6792;MC=SO:0001627|intron_variant;ORIGIN=1;RS=1085307780;Pangolin=ENSG00000008086.13|6:0.9|3:-0.94ENSG00000102104.9|12:0.0|15:-0.0
chrX	18650421	1030634	T	TA	.	.	ALLELEID=1018960;CLNDN=Early_infantile_epileptic_encephalopathy_2;CLNDISDB=MONDO:MONDO:0010396,MedGen:C4750718,OMIM:300672,Orphanet:ORPHA505652;CLNHGVS=NC_000023.11:g.18650421_18650422insA;CLNREVSTAT=criteria_provided,_single_submitter;CLNSIG=Uncertain_significance;CLNVC=Insertion;CLNVCSO=SO:0000667;GENEINFO=RS1:6247|CDKL5:6792;MC=SO:0001587|nonsense,SO:0001627|intron_variant;ORIGIN=0;Pangolin=ENSG00000008086.13|-11:0.04|-8:-0.0ENSG00000102104.9|2:0.0|-2:-0.0
chrX	18650432	158183	C	A	.	.	ALLELEID=170108;CLNDN=Early_infantile_epileptic_encephalopathy_2;CLNDISDB=MONDO:MONDO:0010396,MedGen:C4750718,OMIM:300672,Orphanet:ORPHA505652;CLNHGVS=NC_000023.11:g.18650432C>A;CLNREVSTAT=criteria_provided,_single_submitter;CLNSIG=Uncertain_significance;CLNVC=single_nucleotide_variant;CLNVCSO=SO:0001483;GENEINFO=RS1:6247|CDKL5:6792;MC=SO:0001583|missense_variant,SO:0001627|intron_variant;ORIGIN=1;RS=587783403;Pangolin=ENSG00000008086.13|-22:0.01|-19:-0.0ENSG00000102104.9|-10:0.01|16:-0.0
chrX	18650442	1024601	C	G	.	.	ALLELEID=1014860;CLNDN=Early_infantile_epileptic_encephalopathy_2|Angelman_syndrome-like;CLNDISDB=MONDO:MONDO:0010396,MedGen:C4750718,OMIM:300672,Orphanet:ORPHA505652|MedGen:CN128785;CLNHGVS=NC_000023.11:g.18650442C>G;CLNREVSTAT=criteria_provided,_single_submitter;CLNSIG=Uncertain_significance;CLNVC=single_nucleotide_variant;CLNVCSO=SO:0001483;GENEINFO=RS1:6247|CDKL5:6792;MC=SO:0001583|missense_variant,SO:0001627|intron_variant;ORIGIN=1;Pangolin=ENSG00000008086.13|-29:0.0|-32:-0.02ENSG00000102104.9|6:0.0|-48:-0.0
chrX	18650448	421404	A	ACTC	.	.	ALLELEID=411232;CLNDN=not_provided;CLNDISDB=MedGen:CN517202;CLNHGVS=NC_000023.11:g.18650450_18650452dup;CLNREVSTAT=criteria_provided,_single_submitter;CLNSIG=Uncertain_significance;CLNVC=Duplication;CLNVCSO=SO:1000035;GENEINFO=RS1:6247|CDKL5:6792;MC=SO:0001821|inframe_insertion,SO:0001627|intron_variant;ORIGIN=1;RS=1064795115;Pangolin=ENSG00000008086.13|-38:0.0|-38:-0.02ENSG00000102104.9|0:0.0|-26:-0.0
chrX	18650458	1045972	TC	T	.	.	ALLELEID=1035442;CLNDN=Early_infantile_epileptic_encephalopathy_2|Angelman_syndrome-like;CLNDISDB=MONDO:MONDO:0010396,MedGen:C4750718,OMIM:300672,Orphanet:ORPHA505652|MedGen:CN128785;CLNHGVS=NC_000023.11:g.18650461del;CLNREVSTAT=criteria_provided,_single_submitter;CLNSIG=Uncertain_significance;CLNVC=Deletion;CLNVCSO=SO:0000159;CLNVI=Invitae:11070696;GENEINFO=RS1:6247|CDKL5:6792;MC=SO:0001589|frameshift_variant,SO:0001627|intron_variant;ORIGIN=1;Pangolin=ENSG00000008086.13|-45:0.0|-48:-0.03ENSG00000102104.9|-10:0.0|-36:-0.0
chrX	18650460	938954	C	T	.	.	ALLELEID=939515;CLNDN=Early_infantile_epileptic_encephalopathy_2|Angelman_syndrome-like;CLNDISDB=MONDO:MONDO:0010396,MedGen:C4750718,OMIM:300672,Orphanet:ORPHA505652|MedGen:CN128785;CLNHGVS=NC_000023.11:g.18650460C>T;CLNREVSTAT=criteria_provided,_single_submitter;CLNSIG=Uncertain_significance;CLNVC=single_nucleotide_variant;CLNVCSO=SO:0001483;GENEINFO=RS1:6247|CDKL5:6792;MC=SO:0001583|missense_variant,SO:0001627|intron_variant;ORIGIN=1;Pangolin=ENSG00000008086.13|32:0.0|-50:-0.03ENSG00000102104.9|-42:0.0|-38:-0.0
chrX	18650469	434667	G	T	.	.	AF_EXAC=2e-05;ALLELEID=430762;CLNDN=not_specified|not_provided;CLNDISDB=MedGen:CN169374|MedGen:CN517202;CLNHGVS=NC_000023.11:g.18650469G>T;CLNREVSTAT=criteria_provided,_conflicting_interpretations;CLNSIG=Conflicting_interpretations_of_pathogenicity;CLNSIGCONF=Benign(1),Uncertain_significance(1);CLNVC=single_nucleotide_variant;CLNVCSO=SO:0001483;GENEINFO=RS1:6247|CDKL5:6792;MC=SO:0001583|missense_variant,SO:0001627|intron_variant;ORIGIN=1;RS=767312604;Pangolin=ENSG00000008086.13|23:0.0|47:-0.0ENSG00000102104.9|-21:0.0|-47:-0.0
chrX	18650478	585659	C	T	.	.	ALLELEID=577947;CLNDN=not_provided;CLNDISDB=MedGen:CN517202;CLNHGVS=NC_000023.11:g.18650478C>T;CLNREVSTAT=criteria_provided,_single_submitter;CLNSIG=Uncertain_significance;CLNVC=single_nucleotide_variant;CLNVCSO=SO:0001483;GENEINFO=RS1:6247|CDKL5:6792;MC=SO:0001583|missense_variant,SO:0001627|intron_variant;ORIGIN=1;RS=1398393336;Pangolin=ENSG00000008086.13|14:0.0|38:-0.0ENSG00000102104.9|7:0.0|-30:-0.0
chrX	18650493	420737	C	G	.	.	ALLELEID=411233;CLNDN=not_provided;CLNDISDB=MedGen:CN517202;CLNHGVS=NC_000023.11:g.18650493C>G;CLNREVSTAT=criteria_provided,_single_submitter;CLNSIG=Uncertain_significance;CLNVC=single_nucleotide_variant;CLNVCSO=SO:0001483;GENEINFO=RS1:6247|CDKL5:6792;MC=SO:0001583|missense_variant,SO:0001627|intron_variant;ORIGIN=1;RS=1064794669;Pangolin=ENSG00000008086.13|-1:0.0|16:-0.0ENSG00000102104.9|-45:0.0|23:-0.0
chrX	18650520	143812	C	T	.	.	AF_EXAC=1e-05;ALLELEID=153544;CLNDN=Early_infantile_epileptic_encephalopathy_2|Atypical_Rett_syndrome|Angelman_syndrome-like|not_specified;CLNDISDB=MONDO:MONDO:0010396,MedGen:C4750718,OMIM:300672,Orphanet:ORPHA505652|MONDO:MONDO:0017746,MedGen:C2748910,Orphanet:ORPHA3095|MedGen:CN128785|MedGen:CN169374;CLNHGVS=NC_000023.11:g.18650520C>T;CLNREVSTAT=criteria_provided,_multiple_submitters,_no_conflicts;CLNSIG=Uncertain_significance;CLNVC=single_nucleotide_variant;CLNVCSO=SO:0001483;CLNVI=RettBASE_(CDKL5):99;GENEINFO=RS1:6247|CDKL5:6792;MC=SO:0001587|nonsense,SO:0001627|intron_variant;ORIGIN=1;RS=267608665;Pangolin=ENSG00000008086.13|30:0.0|-11:-0.0ENSG00000102104.9|-3:0.0|-4:-0.0
chrX	18650544	934650	C	T	.	.	ALLELEID=939516;CLNDN=Early_infantile_epileptic_encephalopathy_2|Angelman_syndrome-like;CLNDISDB=MONDO:MONDO:0010396,MedGen:C4750718,OMIM:300672,Orphanet:ORPHA505652|MedGen:CN128785;CLNHGVS=NC_000023.11:g.18650544C>T;CLNREVSTAT=criteria_provided,_single_submitter;CLNSIG=Uncertain_significance;CLNVC=single_nucleotide_variant;CLNVCSO=SO:0001483;GENEINFO=RS1:6247|CDKL5:6792;MC=SO:0001583|missense_variant,SO:0001627|intron_variant;ORIGIN=1;Pangolin=ENSG00000008086.13|48:0.01|48:-0.01ENSG00000102104.9|28:0.0|6:-0.0
chrX	18650547	420445	C	A	.	.	ALLELEID=411234;CLNDN=not_provided;CLNDISDB=MedGen:CN517202;CLNHGVS=NC_000023.11:g.18650547C>A;CLNREVSTAT=criteria_provided,_single_submitter;CLNSIG=Uncertain_significance;CLNVC=single_nucleotide_variant;CLNVCSO=SO:0001483;GENEINFO=RS1:6247|CDKL5:6792;MC=SO:0001583|missense_variant,SO:0001627|intron_variant;ORIGIN=1;RS=775114662;Pangolin=ENSG00000008086.13|45:0.0|45:-0.01ENSG00000102104.9|-31:0.0|25:-0.0
chrX	18650553	930627	C	T	.	.	ALLELEID=920000;CLNDN=Early_infantile_epileptic_encephalopathy_2|Angelman_syndrome-like;CLNDISDB=MONDO:MONDO:0010396,MedGen:C4750718,OMIM:300672,Orphanet:ORPHA505652|MedGen:CN128785;CLNHGVS=NC_000023.11:g.18650553C>T;CLNREVSTAT=criteria_provided,_conflicting_interpretations;CLNSIG=Conflicting_interpretations_of_pathogenicity;CLNSIGCONF=Likely_benign(1),Uncertain_significance(1);CLNVC=single_nucleotide_variant;CLNVCSO=SO:0001483;GENEINFO=RS1:6247|CDKL5:6792;MC=SO:0001587|nonsense,SO:0001627|intron_variant;ORIGIN=1;Pangolin=ENSG00000008086.13|-4:0.0|39:-0.06ENSG00000102104.9|-2:0.0|19:-0.0
chrX	18650592	375543	G	A	.	.	ALLELEID=362354;CLNDN=Epileptic_encephalopathy|Early_infantile_epileptic_encephalopathy_2|Angelman_syndrome-like;CLNDISDB=Human_Phenotype_Ontology:HP:0200134,MedGen:C0543888|MONDO:MONDO:0010396,MedGen:C4750718,OMIM:300672,Orphanet:ORPHA505652|MedGen:CN128785;CLNHGVS=NC_000023.11:g.18650592G>A;CLNREVSTAT=criteria_provided,_conflicting_interpretations;CLNSIG=Conflicting_interpretations_of_pathogenicity;CLNSIGCONF=Benign(1),Uncertain_significance(1);CLNVC=single_nucleotide_variant;CLNVCSO=SO:0001483;GENEINFO=RS1:6247|CDKL5:6792;MC=SO:0001583|missense_variant,SO:0001627|intron_variant;ORIGIN=1;RS=866859766;Pangolin=ENSG00000008086.13|-43:0.08|0:-0.39ENSG00000102104.9|-20:0.0|-20:-0.0
chrX	18650593	944458	G	A	.	.	ALLELEID=941292;CLNDN=Early_infantile_epileptic_encephalopathy_2|Angelman_syndrome-like;CLNDISDB=MONDO:MONDO:0010396,MedGen:C4750718,OMIM:300672,Orphanet:ORPHA505652|MedGen:CN128785;CLNHGVS=NC_000023.11:g.18650593G>A;CLNREVSTAT=criteria_provided,_single_submitter;CLNSIG=Uncertain_significance;CLNVC=single_nucleotide_variant;CLNVCSO=SO:0001483;GENEINFO=RS1:6247|CDKL5:6792;MC=SO:0001575|splice_donor_variant,SO:0001627|intron_variant;ORIGIN=1;Pangolin=ENSG00000008086.13|-44:0.17|-1:-0.95ENSG00000102104.9|-21:0.0|44:-0.0
chrX	18653422	949413	T	G	.	.	ALLELEID=941293;CLNDN=Early_infantile_epileptic_encephalopathy_2|Angelman_syndrome-like;CLNDISDB=MONDO:MONDO:0010396,MedGen:C4750718,OMIM:300672,Orphanet:ORPHA505652|MedGen:CN128785;CLNHGVS=NC_000023.11:g.18653422T>G;CLNREVSTAT=criteria_provided,_single_submitter;CLNSIG=Uncertain_significance;CLNVC=single_nucleotide_variant;CLNVCSO=SO:0001483;GENEINFO=RS1:6247|CDKL5:6792;MC=SO:0001627|intron_variant;ORIGIN=1;Pangolin=ENSG00000008086.13|1:0.0|10:-0.49ENSG00000102104.9|-45:0.0|-45:-0.0
chrX	18653454	94111	C	T	.	.	AF_ESP=0.00293;AF_EXAC=0.00408;AF_TGP=0.00132;ALLELEID=100011;CLNDN=Early_infantile_epileptic_encephalopathy_2|History_of_neurodevelopmental_disorder|Angelman_syndrome-like|not_specified|not_provided;CLNDISDB=MONDO:MONDO:0010396,MedGen:C4750718,OMIM:300672,Orphanet:ORPHA505652|MedGen:C2711754|MedGen:CN128785|MedGen:CN169374|MedGen:CN517202;CLNHGVS=NC_000023.11:g.18653454C>T;CLNREVSTAT=criteria_provided,_conflicting_interpretations;CLNSIG=Conflicting_interpretations_of_pathogenicity;CLNSIGCONF=Benign(4),Likely_benign(1),Uncertain_significance(1);CLNVC=single_nucleotide_variant;CLNVCSO=SO:0001483;CLNVI=RettBASE_(CDKL5):4;GENEINFO=RS1:6247|CDKL5:6792;MC=SO:0001819|synonymous_variant,SO:0001627|intron_variant;ORIGIN=17;RS=36022183;Pangolin=ENSG00000008086.13|27:0.0|-22:-0.08ENSG00000102104.9|-13:0.0|15:-0.0
chrX	18653480	1040769	G	A	.	.	ALLELEID=1035443;CLNDN=Early_infantile_epileptic_encephalopathy_2|Angelman_syndrome-like;CLNDISDB=MONDO:MONDO:0010396,MedGen:C4750718,OMIM:300672,Orphanet:ORPHA505652|MedGen:CN128785;CLNHGVS=NC_000023.11:g.18653480G>A;CLNREVSTAT=criteria_provided,_single_submitter;CLNSIG=Uncertain_significance;CLNVC=single_nucleotide_variant;CLNVCSO=SO:0001483;GENEINFO=RS1:6247|CDKL5:6792;MC=SO:0001583|missense_variant,SO:0001627|intron_variant;ORIGIN=1;Pangolin=ENSG00000008086.13|7:0.1|1:-0.0ENSG00000102104.9|-11:0.0|25:-0.0
chrX	18653482	166822	G	A	.	.	AF_EXAC=1e-05;AF_TGP=0.00026;ALLELEID=177440;CLNDN=not_provided;CLNDISDB=MedGen:CN517202;CLNHGVS=NC_000023.11:g.18653482G>A;CLNREVSTAT=criteria_provided,_single_submitter;CLNSIG=Uncertain_significance;CLNVC=single_nucleotide_variant;CLNVCSO=SO:0001483;GENEINFO=RS1:6247|CDKL5:6792;MC=SO:0001583|missense_variant,SO:0001627|intron_variant;ORIGIN=1;RS=727503848;Pangolin=ENSG00000008086.13|5:0.2|-1:-0.0ENSG00000102104.9|-13:0.0|23:-0.0
chrX	18653483	850649	C	T	.	.	ALLELEID=849874;CLNDN=Early_infantile_epileptic_encephalopathy_2|Angelman_syndrome-like;CLNDISDB=MONDO:MONDO:0010396,MedGen:C4750718,OMIM:300672,Orphanet:ORPHA505652|MedGen:CN128785;CLNHGVS=NC_000023.11:g.18653483C>T;CLNREVSTAT=criteria_provided,_single_submitter;CLNSIG=Uncertain_significance;CLNVC=single_nucleotide_variant;CLNVCSO=SO:0001483;GENEINFO=RS1:6247|CDKL5:6792;MC=SO:0001583|missense_variant,SO:0001627|intron_variant;ORIGIN=1;Pangolin=ENSG00000008086.13|-2:0.0|4:-0.03ENSG00000102104.9|22:0.0|32:-0.0
chrX	18653485	642094	CAGGTAAACCA	C	.	.	ALLELEID=649912;CLNDN=Early_infantile_epileptic_encephalopathy_2|Angelman_syndrome-like;CLNDISDB=MONDO:MONDO:0010396,MedGen:C4750718,OMIM:300672,Orphanet:ORPHA505652|MedGen:CN128785;CLNHGVS=NC_000023.11:g.18653488_18653497del;CLNREVSTAT=criteria_provided,_single_submitter;CLNSIG=Uncertain_significance;CLNVC=Deletion;CLNVCSO=SO:0000159;GENEINFO=RS1:6247|CDKL5:6792;MC=SO:0001589|frameshift_variant,SO:0001627|intron_variant;ORIGIN=1;RS=1363899499;Pangolin=ENSG00000008086.13|51:0.05|2:-0.3ENSG00000102104.9|20:0.0|30:-0.0
chrX	18653501	1017245	C	T	.	.	ALLELEID=1014861;CLNDN=Early_infantile_epileptic_encephalopathy_2|Angelman_syndrome-like;CLNDISDB=MONDO:MONDO:0010396,MedGen:C4750718,OMIM:300672,Orphanet:ORPHA505652|MedGen:CN128785;CLNHGVS=NC_000023.11:g.18653501C>T;CLNREVSTAT=criteria_provided,_single_submitter;CLNSIG=Uncertain_significance;CLNVC=single_nucleotide_variant;CLNVCSO=SO:0001483;GENEINFO=RS1:6247|CDKL5:6792;MC=SO:0001583|missense_variant,SO:0001627|intron_variant;ORIGIN=1;Pangolin=ENSG00000008086.13|-14:0.03|35:-0.01ENSG00000102104.9|-4:0.0|14:-0.0
chrX	18653510	590093	C	A	.	.	AF_EXAC=4e-05;ALLELEID=580917;CLNDN=Early_infantile_epileptic_encephalopathy_2|History_of_neurodevelopmental_disorder|Angelman_syndrome-like;CLNDISDB=MONDO:MONDO:0010396,MedGen:C4750718,OMIM:300672,Orphanet:ORPHA505652|MedGen:C2711754|MedGen:CN128785;CLNHGVS=NC_000023.11:g.18653510C>A;CLNREVSTAT=criteria_provided,_conflicting_interpretations;CLNSIG=Conflicting_interpretations_of_pathogenicity;CLNSIGCONF=Likely_benign(1),Uncertain_significance(1);CLNVC=single_nucleotide_variant;CLNVCSO=SO:0001483;GENEINFO=RS1:6247|CDKL5:6792;MC=SO:0001583|missense_variant,SO:0001627|intron_variant;ORIGIN=1;RS=757994307;Pangolin=ENSG00000008086.13|-23:0.01|-23:-0.01ENSG00000102104.9|-5:0.02|5:-0.0
chrX	18653514	916059	C	G	.	.	ALLELEID=904331;CLNDN=not_provided;CLNDISDB=MedGen:CN517202;CLNHGVS=NC_000023.11:g.18653514C>G;CLNREVSTAT=criteria_provided,_single_submitter;CLNSIG=Uncertain_significance;CLNVC=single_nucleotide_variant;CLNVCSO=SO:0001483;GENEINFO=RS1:6247|CDKL5:6792;MC=SO:0001587|nonsense,SO:0001627|intron_variant;ORIGIN=1;Pangolin=ENSG00000008086.13|-27:0.04|22:-0.02ENSG00000102104.9|-9:0.0|1:-0.0
chrX	18653517	938714	T	A	.	.	ALLELEID=939517;CLNDN=Early_infantile_epileptic_encephalopathy_2|Angelman_syndrome-like;CLNDISDB=MONDO:MONDO:0010396,MedGen:C4750718,OMIM:300672,Orphanet:ORPHA505652|MedGen:CN128785;CLNHGVS=NC_000023.11:g.18653517T>A;CLNREVSTAT=criteria_provided,_single_submitter;CLNSIG=Uncertain_significance;CLNVC=single_nucleotide_variant;CLNVCSO=SO:0001483;GENEINFO=RS1:6247|CDKL5:6792;MC=SO:0001583|missense_variant,SO:0001627|intron_variant;ORIGIN=1;Pangolin=ENSG00000008086.13|19:0.01|-30:-0.08ENSG00000102104.9|-12:0.0|-2:-0.0
chrX	18653525	500991	C	T	.	.	AF_EXAC=0.0;ALLELEID=492415;CLNDN=not_provided;CLNDISDB=MedGen:CN517202;CLNHGVS=NC_000023.11:g.18653525C>T;CLNREVSTAT=criteria_provided,_single_submitter;CLNSIG=Uncertain_significance;CLNVC=single_nucleotide_variant;CLNVCSO=SO:0001483;GENEINFO=RS1:6247|CDKL5:6792;MC=SO:0001583|missense_variant,SO:0001627|intron_variant;ORIGIN=1;RS=768289707;Pangolin=ENSG00000008086.13|-38:0.05|11:-0.01ENSG00000102104.9|-23:0.0|-10:-0.0
chrX	18653534	810524	C	T	.	.	AF_EXAC=3e-05;AF_TGP=0.00026;ALLELEID=798249;CLNDN=Early_infantile_epileptic_encephalopathy_2|Angelman_syndrome-like|not_provided;CLNDISDB=MONDO:MONDO:0010396,MedGen:C4750718,OMIM:300672,Orphanet:ORPHA505652|MedGen:CN128785|MedGen:CN517202;CLNHGVS=NC_000023.11:g.18653534C>T;CLNREVSTAT=criteria_provided,_multiple_submitters,_no_conflicts;CLNSIG=Uncertain_significance;CLNVC=single_nucleotide_variant;CLNVCSO=SO:0001483;GENEINFO=RS1:6247|CDKL5:6792;MC=SO:0001583|missense_variant,SO:0001627|intron_variant;ORIGIN=1;RS=762576315;Pangolin=ENSG00000008086.13|-47:0.03|2:-0.01ENSG00000102104.9|-29:0.0|-19:-0.0
chrX	18653535	94112	G	A	.	.	AF_ESP=0.00275;AF_EXAC=0.00395;AF_TGP=0.00132;ALLELEID=100012;CLNDN=Early_infantile_epileptic_encephalopathy_2|History_of_neurodevelopmental_disorder|Angelman_syndrome-like|not_specified|not_provided;CLNDISDB=MONDO:MONDO:0010396,MedGen:C4750718,OMIM:300672,Orphanet:ORPHA505652|MedGen:C2711754|MedGen:CN128785|MedGen:CN169374|MedGen:CN517202;CLNHGVS=NC_000023.11:g.18653535G>A;CLNREVSTAT=criteria_provided,_conflicting_interpretations;CLNSIG=Conflicting_interpretations_of_pathogenicity;CLNSIGCONF=Benign(4),Likely_benign(1),Uncertain_significance(1);CLNVC=single_nucleotide_variant;CLNVCSO=SO:0001483;CLNVI=RettBASE_(CDKL5):5;GENEINFO=RS1:6247|CDKL5:6792;MC=SO:0001819|synonymous_variant,SO:0001627|intron_variant;ORIGIN=17;RS=139155110;Pangolin=ENSG00000008086.13|1:0.58|-48:-0.22ENSG00000102104.9|0:0.0|-20:-0.0
chrX	18653559	143766	C	T	.	.	AF_EXAC=6e-05;ALLELEID=153498;CLNDN=not_specified;CLNDISDB=MedGen:CN169374;CLNHGVS=NC_000023.11:g.18653559C>T;CLNREVSTAT=no_assertion_criteria_provided;CLNSIG=Uncertain_significance;CLNVC=single_nucleotide_variant;CLNVCSO=SO:0001483;CLNVI=RettBASE_(CDKL5):81;GENEINFO=RS1:6247|CDKL5:6792;MC=SO:0001624|3_prime_UTR_variant,SO:0001627|intron_variant;ORIGIN=0;RS=267608394;Pangolin=ENSG00000008086.13|-23:0.0|26:-0.0ENSG00000102104.9|-4:0.0|-44:-0.0
chrX	18656667	423184	A	G	.	.	ALLELEID=411235;CLNDN=not_provided;CLNDISDB=MedGen:CN517202;CLNHGVS=NC_000023.11:g.18656667A>G;CLNREVSTAT=criteria_provided,_single_submitter;CLNSIG=Uncertain_significance;CLNVC=single_nucleotide_variant;CLNVCSO=SO:0001483;GENEINFO=RS1:6247;MC=SO:0001583|missense_variant;ORIGIN=1;RS=1064796282;Pangolin=ENSG00000102104.9|-14:0.01|-14:-0.0
chrX	18656670	1059914	G	A	.	.	ALLELEID=1052371;CLNDN=not_provided;CLNDISDB=MedGen:CN517202;CLNHGVS=NC_000023.11:g.18656670G>A;CLNREVSTAT=criteria_provided,_single_submitter;CLNSIG=Uncertain_significance;CLNVC=single_nucleotide_variant;CLNVCSO=SO:0001483;GENEINFO=RS1:6247;MC=SO:0001583|missense_variant;ORIGIN=1;Pangolin=ENSG00000102104.9|-17:0.01|9:-0.0
chrX	18656750	836026	G	A	.	.	ALLELEID=849875;CLNDN=not_provided;CLNDISDB=MedGen:CN517202;CLNHGVS=NC_000023.11:g.18656750G>A;CLNREVSTAT=criteria_provided,_single_submitter;CLNSIG=Uncertain_significance;CLNVC=single_nucleotide_variant;CLNVCSO=SO:0001483;GENEINFO=RS1:6247;MC=SO:0001819|synonymous_variant;ORIGIN=1;Pangolin=ENSG00000102104.9|8:0.04|-11:-0.0
chrX	18657657	1063524	C	G	.	.	ALLELEID=1052372;CLNDN=not_provided;CLNDISDB=MedGen:CN517202;CLNHGVS=NC_000023.11:g.18657657C>G;CLNREVSTAT=criteria_provided,_single_submitter;CLNSIG=Uncertain_significance;CLNVC=single_nucleotide_variant;CLNVCSO=SO:0001483;GENEINFO=RS1:6247;MC=SO:0001583|missense_variant;ORIGIN=1;Pangolin=ENSG00000102104.9|4:0.0|8:-0.04
chrX	18672012	98978	C	G	.	.	ALLELEID=104868;CLNDN=Retinal_dystrophy|not_provided;CLNDISDB=Human_Phenotype_Ontology:HP:0000556,Human_Phenotype_Ontology:HP:0007736,Human_Phenotype_Ontology:HP:0007910,Human_Phenotype_Ontology:HP:0007974,Human_Phenotype_Ontology:HP:0007982,MONDO:MONDO:0019118,MeSH:D058499,MedGen:C0854723,Orphanet:ORPHA71862,SNOMED_CT:314407005|MedGen:CN517202;CLNHGVS=NC_000023.11:g.18672012C>G;CLNREVSTAT=criteria_provided,_single_submitter;CLNSIG=Uncertain_significance;CLNVC=single_nucleotide_variant;CLNVCSO=SO:0001483;GENEINFO=RS1:6247;ORIGIN=1;RS=281865338;Pangolin=ENSG00000102104.9|-19:0.0|5:-0.11
chrX	18672053	1056509	C	T	.	.	ALLELEID=1052373;CLNDN=not_provided;CLNDISDB=MedGen:CN517202;CLNHGVS=NC_000023.11:g.18672053C>T;CLNREVSTAT=criteria_provided,_single_submitter;CLNSIG=Uncertain_significance;CLNVC=single_nucleotide_variant;CLNVCSO=SO:0001483;GENEINFO=RS1:6247;MC=SO:0001583|missense_variant;ORIGIN=1;Pangolin=ENSG00000102104.9|-37:0.0|-36:-0.02
chrX	18893485	943259	C	G	.	.	ALLELEID=939518;CLNDN=Glycogen_storage_disease_type_IXa1;CLNDISDB=MedGen:C3694531,OMIM:306000;CLNHGVS=NC_000023.11:g.18893485C>G;CLNREVSTAT=criteria_provided,_single_submitter;CLNSIG=Uncertain_significance;CLNVC=single_nucleotide_variant;CLNVCSO=SO:0001483;GENEINFO=PHKA2:5256|PHKA2-AS1:100132163;MC=SO:0001578|stop_lost;ORIGIN=1;Pangolin=ENSG00000237836.6|-8:0.12|-9:-0.0ENSG00000044446.12|35:0.01|36:-0.0
chrX	18893564	664908	C	T	.	.	ALLELEID=649913;CLNDN=Glycogen_storage_disease_type_IXa1;CLNDISDB=MedGen:C3694531,OMIM:306000;CLNHGVS=NC_000023.11:g.18893564C>T;CLNREVSTAT=criteria_provided,_single_submitter;CLNSIG=Uncertain_significance;CLNVC=single_nucleotide_variant;CLNVCSO=SO:0001483;GENEINFO=PHKA2:5256|PHKA2-AS1:100132163;MC=SO:0001583|missense_variant;ORIGIN=1;RS=1601685358;Pangolin=ENSG00000237836.6|-13:0.0|-14:-0.02ENSG00000044446.12|-13:0.0|13:-0.0
chrX	18893565	694637	C	T	.	.	ALLELEID=682741;CLNDN=Glycogen_storage_disease_type_IXa1;CLNDISDB=MedGen:C3694531,OMIM:306000;CLNHGVS=NC_000023.11:g.18893565C>T;CLNREVSTAT=no_assertion_criteria_provided;CLNSIG=Uncertain_significance;CLNVC=single_nucleotide_variant;CLNVCSO=SO:0001483;GENEINFO=PHKA2:5256|PHKA2-AS1:100132163;MC=SO:0001583|missense_variant;ORIGIN=1;RS=1601685360;Pangolin=ENSG00000237836.6|-14:0.0|-15:-0.01ENSG00000044446.12|-14:0.0|-45:-0.0
chrX	18893603	634545	C	A	.	.	ALLELEID=622490;CLNDN=Glycogen_storage_disease_type_IXa1;CLNDISDB=MedGen:C3694531,OMIM:306000;CLNHGVS=NC_000023.11:g.18893603C>A;CLNREVSTAT=criteria_provided,_single_submitter;CLNSIG=Uncertain_significance;CLNVC=single_nucleotide_variant;CLNVCSO=SO:0001483;GENEINFO=PHKA2:5256|PHKA2-AS1:100132163;MC=SO:0001583|missense_variant;ORIGIN=0;RS=1569286164;Pangolin=ENSG00000237836.6|29:0.0|-49:-0.0ENSG00000044446.12|-19:0.0|-26:-0.0
chrX	18894250	1062162	A	T	.	.	ALLELEID=1052374;CLNDN=Glycogen_storage_disease_type_IXa1;CLNDISDB=MedGen:C3694531,OMIM:306000;CLNHGVS=NC_000023.11:g.18894250A>T;CLNREVSTAT=criteria_provided,_single_submitter;CLNSIG=Uncertain_significance;CLNVC=single_nucleotide_variant;CLNVCSO=SO:0001483;GENEINFO=PHKA2:5256|PHKA2-AS1:100132163;MC=SO:0001583|missense_variant,SO:0001619|non-coding_transcript_variant;ORIGIN=1;Pangolin=ENSG00000237836.6|-28:0.0|2:-0.0ENSG00000044446.12|-46:0.0|-19:-0.0
chrX	18894358	208738	A	G	.	.	ALLELEID=205339;CLNDN=Inborn_genetic_diseases|Glycogen_storage_disease_type_IXa1;CLNDISDB=MeSH:D030342,MedGen:C0950123|MedGen:C3694531,OMIM:306000;CLNHGVS=NC_000023.11:g.18894358A>G;CLNREVSTAT=criteria_provided,_conflicting_interpretations;CLNSIG=Conflicting_interpretations_of_pathogenicity;CLNSIGCONF=Likely_pathogenic(1),Uncertain_significance(1);CLNVC=single_nucleotide_variant;CLNVCSO=SO:0001483;GENEINFO=PHKA2:5256|PHKA2-AS1:100132163;MC=SO:0001583|missense_variant,SO:0001619|non-coding_transcript_variant;ORIGIN=1;RS=797044921;Pangolin=ENSG00000237836.6|-26:0.0|-34:-0.0ENSG00000044446.12|46:0.01|46:-0.0
chrX	18894368	501003	C	T	.	.	ALLELEID=492427;CLNDN=Glycogen_storage_disease_type_IXa1|not_provided;CLNDISDB=MedGen:C3694531,OMIM:306000|MedGen:CN517202;CLNHGVS=NC_000023.11:g.18894368C>T;CLNREVSTAT=criteria_provided,_multiple_submitters,_no_conflicts;CLNSIG=Uncertain_significance;CLNVC=single_nucleotide_variant;CLNVCSO=SO:0001483;GENEINFO=PHKA2:5256|PHKA2-AS1:100132163;MC=SO:0001583|missense_variant,SO:0001619|non-coding_transcript_variant;ORIGIN=1;RS=1555988071;Pangolin=ENSG00000237836.6|-36:0.0|-41:-0.0ENSG00000044446.12|-27:0.01|36:-0.0
chrX	18894385	1005292	T	C	.	.	ALLELEID=999712;CLNDN=Glycogen_storage_disease_type_IXa1;CLNDISDB=MedGen:C3694531,OMIM:306000;CLNHGVS=NC_000023.11:g.18894385T>C;CLNREVSTAT=criteria_provided,_single_submitter;CLNSIG=Uncertain_significance;CLNVC=single_nucleotide_variant;CLNVCSO=SO:0001483;GENEINFO=PHKA2:5256|PHKA2-AS1:100132163;MC=SO:0001583|missense_variant,SO:0001619|non-coding_transcript_variant;ORIGIN=1;Pangolin=ENSG00000237836.6|48:0.0|-2:-0.0ENSG00000044446.12|19:0.01|19:-0.01
chrX	18895142	423797	C	T	.	.	AF_ESP=9e-05;AF_EXAC=1e-05;ALLELEID=411237;CLNDN=not_provided;CLNDISDB=MedGen:CN517202;CLNHGVS=NC_000023.11:g.18895142C>T;CLNREVSTAT=criteria_provided,_single_submitter;CLNSIG=Uncertain_significance;CLNVC=single_nucleotide_variant;CLNVCSO=SO:0001483;GENEINFO=PHKA2:5256;MC=SO:0001583|missense_variant;ORIGIN=1;RS=374245493;Pangolin=ENSG00000044446.12|49:0.02|-38:-0.0
chrX	18895148	998860	G	T	.	.	ALLELEID=999713;CLNDN=Glycogen_storage_disease_type_IXa1;CLNDISDB=MedGen:C3694531,OMIM:306000;CLNHGVS=NC_000023.11:g.18895148G>T;CLNREVSTAT=criteria_provided,_single_submitter;CLNSIG=Uncertain_significance;CLNVC=single_nucleotide_variant;CLNVCSO=SO:0001483;GENEINFO=PHKA2:5256;MC=SO:0001583|missense_variant;ORIGIN=1;Pangolin=ENSG00000044446.12|-10:0.0|43:-0.01
chrX	18895185	1039335	C	T	.	.	ALLELEID=1035444;CLNDN=Glycogen_storage_disease_type_IXa1;CLNDISDB=MedGen:C3694531,OMIM:306000;CLNHGVS=NC_000023.11:g.18895185C>T;CLNREVSTAT=criteria_provided,_single_submitter;CLNSIG=Uncertain_significance;CLNVC=single_nucleotide_variant;CLNVCSO=SO:0001483;GENEINFO=PHKA2:5256;MC=SO:0001583|missense_variant;ORIGIN=1;Pangolin=ENSG00000044446.12|-2:0.01|-47:-0.01
chrX	18897232	501100	TCTC	T	.	.	ALLELEID=492524;CLNDN=Glycogen_storage_disease_type_IXa1|not_provided;CLNDISDB=MedGen:C3694531,OMIM:306000|MedGen:CN517202;CLNHGVS=NC_000023.11:g.18897235_18897237del;CLNREVSTAT=criteria_provided,_conflicting_interpretations;CLNSIG=Conflicting_interpretations_of_pathogenicity;CLNSIGCONF=Likely_pathogenic(1),Uncertain_significance(1);CLNVC=Deletion;CLNVCSO=SO:0000159;CLNVI=Invitae:4966043;GENEINFO=PHKA2:5256;MC=SO:0001822|inframe_deletion;ORIGIN=1;RS=1555989523;Pangolin=ENSG00000044446.12|-24:0.0|32:-0.02
chrX	18899220	522762	A	T	.	.	AF_EXAC=0.0002;ALLELEID=513392;CLNDN=Glycogen_storage_disease_type_IXa1;CLNDISDB=MedGen:C3694531,OMIM:306000;CLNHGVS=NC_000023.11:g.18899220A>T;CLNREVSTAT=criteria_provided,_single_submitter;CLNSIG=Uncertain_significance;CLNVC=single_nucleotide_variant;CLNVCSO=SO:0001483;GENEINFO=PHKA2:5256;MC=SO:0001583|missense_variant;ORIGIN=4;RS=773766679;Pangolin=ENSG00000044446.12|6:0.15|-12:-0.0
chrX	18900699	663390	T	C	.	.	ALLELEID=649915;CLNDN=Glycogen_storage_disease_type_IXa1;CLNDISDB=MedGen:C3694531,OMIM:306000;CLNHGVS=NC_000023.11:g.18900699T>C;CLNREVSTAT=criteria_provided,_single_submitter;CLNSIG=Uncertain_significance;CLNVC=single_nucleotide_variant;CLNVCSO=SO:0001483;GENEINFO=PHKA2:5256;MC=SO:0001583|missense_variant;ORIGIN=1;RS=1601700586;Pangolin=ENSG00000044446.12|0:0.2|35:-0.0
chrX	18901541	654000	C	T	.	.	AF_EXAC=7e-05;ALLELEID=649916;CLNDN=Glycogen_storage_disease_type_IXa1;CLNDISDB=MedGen:C3694531,OMIM:306000;CLNHGVS=NC_000023.11:g.18901541C>T;CLNREVSTAT=criteria_provided,_single_submitter;CLNSIG=Uncertain_significance;CLNVC=single_nucleotide_variant;CLNVCSO=SO:0001483;GENEINFO=PHKA2:5256;MC=SO:0001583|missense_variant;ORIGIN=1;RS=750628677;Pangolin=ENSG00000044446.12|13:0.0|34:-0.01
chrX	18905802	1056000	A	G	.	.	ALLELEID=1052375;CLNDN=Glycogen_storage_disease_type_IXa1;CLNDISDB=MedGen:C3694531,OMIM:306000;CLNHGVS=NC_000023.11:g.18905802A>G;CLNREVSTAT=criteria_provided,_single_submitter;CLNSIG=Uncertain_significance;CLNVC=single_nucleotide_variant;CLNVCSO=SO:0001483;GENEINFO=PHKA2:5256;MC=SO:0001583|missense_variant;ORIGIN=1;Pangolin=ENSG00000044446.12|49:0.0|-44:-0.01
chrX	18905818	930538	C	T	.	.	ALLELEID=920001;CLNDN=Glycogen_storage_disease_type_IXa1;CLNDISDB=MedGen:C3694531,OMIM:306000;CLNHGVS=NC_000023.11:g.18905818C>T;CLNREVSTAT=criteria_provided,_single_submitter;CLNSIG=Uncertain_significance;CLNVC=single_nucleotide_variant;CLNVCSO=SO:0001483;GENEINFO=PHKA2:5256;MC=SO:0001583|missense_variant;ORIGIN=0;Pangolin=ENSG00000044446.12|38:0.0|41:-0.02
chrX	18906516	803726	C	G	.	.	ALLELEID=792196;CLNDN=Glycogen_storage_disease_type_IXa1;CLNDISDB=MedGen:C3694531,OMIM:306000;CLNHGVS=NC_000023.11:g.18906516C>G;CLNREVSTAT=criteria_provided,_multiple_submitters,_no_conflicts;CLNSIG=Uncertain_significance;CLNVC=single_nucleotide_variant;CLNVCSO=SO:0001483;GENEINFO=PHKA2:5256;MC=SO:0001583|missense_variant;ORIGIN=1;RS=1324893950;Pangolin=ENSG00000044446.12|-21:0.0|-21:-0.01
chrX	18906566	803727	A	G	.	.	ALLELEID=792197;CLNDN=Glycogen_storage_disease_type_IXa1;CLNDISDB=MedGen:C3694531,OMIM:306000;CLNHGVS=NC_000023.11:g.18906566A>G;CLNREVSTAT=criteria_provided,_multiple_submitters,_no_conflicts;CLNSIG=Uncertain_significance;CLNVC=single_nucleotide_variant;CLNVCSO=SO:0001483;GENEINFO=PHKA2:5256;MC=SO:0001583|missense_variant;ORIGIN=1;RS=1158193880;Pangolin=ENSG00000044446.12|26:0.0|-32:-0.0
chrX	18906615	961577	C	A	.	.	ALLELEID=951702;CLNDN=Glycogen_storage_disease_type_IXa1;CLNDISDB=MedGen:C3694531,OMIM:306000;CLNHGVS=NC_000023.11:g.18906615C>A;CLNREVSTAT=criteria_provided,_single_submitter;CLNSIG=Uncertain_significance;CLNVC=single_nucleotide_variant;CLNVCSO=SO:0001483;GENEINFO=PHKA2:5256;MC=SO:0001583|missense_variant;ORIGIN=1;Pangolin=ENSG00000044446.12|-23:0.02|9:-0.01
chrX	18907015	976362	T	TA	.	.	ALLELEID=964703;CLNDN=Glycogen_storage_disease_type_IXa1;CLNDISDB=MedGen:C3694531,OMIM:306000;CLNHGVS=NC_000023.11:g.18907016dup;CLNREVSTAT=criteria_provided,_single_submitter;CLNSIG=Uncertain_significance;CLNVC=Duplication;CLNVCSO=SO:1000035;CLNVI=Institute_of_Human_Genetics,_University_of_Leipzig_Medical_Center:CV_741;GENEINFO=PHKA2:5256;MC=SO:0001575|splice_donor_variant;ORIGIN=1;Pangolin=ENSG00000044446.12|-24:0.72|4:-0.76
chrX	18907895	1006090	C	T	.	.	ALLELEID=999714;CLNDN=Glycogen_storage_disease_type_IXa1;CLNDISDB=MedGen:C3694531,OMIM:306000;CLNHGVS=NC_000023.11:g.18907895C>T;CLNREVSTAT=criteria_provided,_single_submitter;CLNSIG=Uncertain_significance;CLNVC=single_nucleotide_variant;CLNVCSO=SO:0001483;GENEINFO=PHKA2:5256;MC=SO:0001627|intron_variant;ORIGIN=1;Pangolin=ENSG00000044446.12|-22:0.09|5:-0.7
chrX	18907914	451259	C	G	.	.	ALLELEID=446604;CLNDN=not_provided;CLNDISDB=MedGen:CN517202;CLNHGVS=NC_000023.11:g.18907914C>G;CLNREVSTAT=criteria_provided,_single_submitter;CLNSIG=Uncertain_significance;CLNVC=single_nucleotide_variant;CLNVCSO=SO:0001483;GENEINFO=PHKA2:5256;MC=SO:0001583|missense_variant;ORIGIN=1;RS=1234436850;Pangolin=ENSG00000044446.12|-2:0.0|-14:-0.02
chrX	18907914	1026906	C	T	.	.	ALLELEID=1014862;CLNDN=Glycogen_storage_disease_type_IXa1;CLNDISDB=MedGen:C3694531,OMIM:306000;CLNHGVS=NC_000023.11:g.18907914C>T;CLNREVSTAT=criteria_provided,_single_submitter;CLNSIG=Uncertain_significance;CLNVC=single_nucleotide_variant;CLNVCSO=SO:0001483;GENEINFO=PHKA2:5256;MC=SO:0001583|missense_variant;ORIGIN=1;Pangolin=ENSG00000044446.12|-14:0.0|-14:-0.01
chrX	18907932	497536	G	C	.	.	AF_EXAC=2e-05;ALLELEID=488960;CLNDN=not_provided;CLNDISDB=MedGen:CN517202;CLNHGVS=NC_000023.11:g.18907932G>C;CLNREVSTAT=criteria_provided,_single_submitter;CLNSIG=Uncertain_significance;CLNVC=single_nucleotide_variant;CLNVCSO=SO:0001483;GENEINFO=PHKA2:5256;MC=SO:0001583|missense_variant;ORIGIN=1;RS=775811276;Pangolin=ENSG00000044446.12|-20:0.0|-32:-0.01
chrX	18907946	570424	C	G	.	.	ALLELEID=575379;CLNDN=Glycogen_storage_disease_type_IXa1;CLNDISDB=MedGen:C3694531,OMIM:306000;CLNHGVS=NC_000023.11:g.18907946C>G;CLNREVSTAT=criteria_provided,_single_submitter;CLNSIG=Uncertain_significance;CLNVC=single_nucleotide_variant;CLNVCSO=SO:0001483;GENEINFO=PHKA2:5256;MC=SO:0001583|missense_variant;ORIGIN=1;RS=1569298640;Pangolin=ENSG00000044446.12|49:0.03|-46:-0.07
chrX	18907947	1006299	G	A	.	.	ALLELEID=999715;CLNDN=Glycogen_storage_disease_type_IXa1;CLNDISDB=MedGen:C3694531,OMIM:306000;CLNHGVS=NC_000023.11:g.18907947G>A;CLNREVSTAT=criteria_provided,_single_submitter;CLNSIG=Uncertain_significance;CLNVC=single_nucleotide_variant;CLNVCSO=SO:0001483;GENEINFO=PHKA2:5256;MC=SO:0001583|missense_variant;ORIGIN=1;Pangolin=ENSG00000044446.12|48:0.01|-47:-0.1
chrX	18907974	1006808	C	T	.	.	ALLELEID=999716;CLNDN=Glycogen_storage_disease_type_IXa1;CLNDISDB=MedGen:C3694531,OMIM:306000;CLNHGVS=NC_000023.11:g.18907974C>T;CLNREVSTAT=criteria_provided,_single_submitter;CLNSIG=Uncertain_significance;CLNVC=single_nucleotide_variant;CLNVCSO=SO:0001483;GENEINFO=PHKA2:5256;MC=SO:0001583|missense_variant;ORIGIN=1;Pangolin=ENSG00000044446.12|21:0.0|48:-0.0
chrX	18908036	952021	T	C	.	.	ALLELEID=929641;CLNDN=Glycogen_storage_disease_type_IXa1;CLNDISDB=MedGen:C3694531,OMIM:306000;CLNHGVS=NC_000023.11:g.18908036T>C;CLNREVSTAT=criteria_provided,_single_submitter;CLNSIG=Uncertain_significance;CLNVC=single_nucleotide_variant;CLNVCSO=SO:0001483;GENEINFO=PHKA2:5256;MC=SO:0001583|missense_variant;ORIGIN=1;Pangolin=ENSG00000044446.12|-41:0.0|-14:-0.02
chrX	18910942	871391	G	A	.	.	ALLELEID=860821;CLNDN=not_provided;CLNDISDB=MedGen:CN517202;CLNHGVS=NC_000023.11:g.18910942G>A;CLNREVSTAT=criteria_provided,_single_submitter;CLNSIG=Uncertain_significance;CLNVC=single_nucleotide_variant;CLNVCSO=SO:0001483;GENEINFO=PHKA2:5256;MC=SO:0001583|missense_variant;ORIGIN=1;Pangolin=ENSG00000044446.12|-23:0.0|18:-0.01
chrX	18918857	966696	G	A	.	.	ALLELEID=960979;CLNDN=Glycogen_storage_disease_type_IXa1;CLNDISDB=MedGen:C3694531,OMIM:306000;CLNHGVS=NC_000023.11:g.18918857G>A;CLNREVSTAT=criteria_provided,_single_submitter;CLNSIG=Uncertain_significance;CLNVC=single_nucleotide_variant;CLNVCSO=SO:0001483;GENEINFO=PHKA2:5256;MC=SO:0001627|intron_variant;ORIGIN=1;Pangolin=ENSG00000044446.12|-7:0.0|-3:-0.0
chrX	18920068	1044203	C	G	.	.	ALLELEID=1035445;CLNDN=Glycogen_storage_disease_type_IXa1;CLNDISDB=MedGen:C3694531,OMIM:306000;CLNHGVS=NC_000023.11:g.18920068C>G;CLNREVSTAT=criteria_provided,_single_submitter;CLNSIG=Uncertain_significance;CLNVC=single_nucleotide_variant;CLNVCSO=SO:0001483;GENEINFO=PHKA2:5256;MC=SO:0001583|missense_variant;ORIGIN=1;Pangolin=ENSG00000044446.12|-5:0.01|-36:-0.01
chrX	18924125	851304	C	T	.	.	ALLELEID=849879;CLNDN=Glycogen_storage_disease_type_IXa1;CLNDISDB=MedGen:C3694531,OMIM:306000;CLNHGVS=NC_000023.11:g.18924125C>T;CLNREVSTAT=criteria_provided,_single_submitter;CLNSIG=Uncertain_significance;CLNVC=single_nucleotide_variant;CLNVCSO=SO:0001483;GENEINFO=PHKA2:5256;MC=SO:0001583|missense_variant;ORIGIN=1;Pangolin=ENSG00000044446.12|-37:0.0|9:-0.01
chrX	18924477	638443	C	T	.	.	AF_ESP=0.00019;AF_EXAC=3e-05;ALLELEID=626294;CLNDN=Glycogen_storage_disease_type_IXa1;CLNDISDB=MedGen:C3694531,OMIM:306000;CLNHGVS=NC_000023.11:g.18924477C>T;CLNREVSTAT=criteria_provided,_single_submitter;CLNSIG=Uncertain_significance;CLNVC=single_nucleotide_variant;CLNVCSO=SO:0001483;GENEINFO=PHKA2:5256;MC=SO:0001583|missense_variant;ORIGIN=0;RS=368594655;Pangolin=ENSG00000044446.12|25:0.0|48:-0.19
chrX	18924491	451085	T	C	.	.	ALLELEID=446605;CLNDN=not_provided;CLNDISDB=MedGen:CN517202;CLNHGVS=NC_000023.11:g.18924491T>C;CLNREVSTAT=criteria_provided,_single_submitter;CLNSIG=Uncertain_significance;CLNVC=single_nucleotide_variant;CLNVCSO=SO:0001483;GENEINFO=PHKA2:5256;MC=SO:0001583|missense_variant;ORIGIN=1;RS=1556002468;Pangolin=ENSG00000044446.12|11:0.0|34:-0.04
chrX	18924519	566810	C	T	.	.	AF_EXAC=3e-05;ALLELEID=574442;CLNDN=Glycogen_storage_disease_type_IXa1;CLNDISDB=MedGen:C3694531,OMIM:306000;CLNHGVS=NC_000023.11:g.18924519C>T;CLNREVSTAT=criteria_provided,_single_submitter;CLNSIG=Uncertain_significance;CLNVC=single_nucleotide_variant;CLNVCSO=SO:0001483;GENEINFO=PHKA2:5256;MC=SO:0001583|missense_variant;ORIGIN=1;RS=778051353;Pangolin=ENSG00000044446.12|-6:0.02|6:-0.13
chrX	18925744	526622	G	A	.	.	AF_ESP=0.00019;AF_EXAC=6e-05;ALLELEID=534696;CLNDN=Glycogen_storage_disease_type_IXa1;CLNDISDB=MedGen:C3694531,OMIM:306000;CLNHGVS=NC_000023.11:g.18925744G>A;CLNREVSTAT=criteria_provided,_multiple_submitters,_no_conflicts;CLNSIG=Uncertain_significance;CLNVC=single_nucleotide_variant;CLNVCSO=SO:0001483;GENEINFO=PHKA2:5256;MC=SO:0001583|missense_variant;ORIGIN=1;RS=199792389;Pangolin=ENSG00000044446.12|-49:0.0|33:-0.0
chrX	18925747	871392	C	T	.	.	ALLELEID=860822;CLNDN=Glycogen_storage_disease_type_IXa1|not_provided;CLNDISDB=MedGen:C3694531,OMIM:306000|MedGen:CN517202;CLNHGVS=NC_000023.11:g.18925747C>T;CLNREVSTAT=criteria_provided,_conflicting_interpretations;CLNSIG=Conflicting_interpretations_of_pathogenicity;CLNSIGCONF=Likely_pathogenic(1),Uncertain_significance(1);CLNVC=single_nucleotide_variant;CLNVCSO=SO:0001483;CLNVI=Institute_of_Human_Genetics,_University_of_Leipzig_Medical_Center:CV_varv_927;GENEINFO=PHKA2:5256;MC=SO:0001583|missense_variant;ORIGIN=1;Pangolin=ENSG00000044446.12|-30:0.0|30:-0.0
chrX	18925755	450633	C	G	.	.	ALLELEID=446606;CLNDN=not_provided;CLNDISDB=MedGen:CN517202;CLNHGVS=NC_000023.11:g.18925755C>G;CLNREVSTAT=criteria_provided,_single_submitter;CLNSIG=Uncertain_significance;CLNVC=single_nucleotide_variant;CLNVCSO=SO:0001483;GENEINFO=PHKA2:5256;MC=SO:0001583|missense_variant;ORIGIN=1;RS=1556002943;Pangolin=ENSG00000044446.12|22:0.0|33:-0.0
chrX	18926528	999660	C	T	.	.	ALLELEID=999717;CLNDN=Glycogen_storage_disease_type_IXa1;CLNDISDB=MedGen:C3694531,OMIM:306000;CLNHGVS=NC_000023.11:g.18926528C>T;CLNREVSTAT=criteria_provided,_single_submitter;CLNSIG=Uncertain_significance;CLNVC=single_nucleotide_variant;CLNVCSO=SO:0001483;GENEINFO=PHKA2:5256;MC=SO:0001583|missense_variant;ORIGIN=1;Pangolin=ENSG00000044446.12|7:0.0|44:-0.0
chrX	18936065	559014	G	A	.	.	AF_EXAC=1e-05;ALLELEID=549829;CLNDN=not_provided;CLNDISDB=MedGen:CN517202;CLNHGVS=NC_000023.11:g.18936065G>A;CLNREVSTAT=no_assertion_criteria_provided;CLNSIG=Uncertain_significance;CLNVC=single_nucleotide_variant;CLNVCSO=SO:0001483;GENEINFO=PHKA2:5256;MC=SO:0001583|missense_variant;ORIGIN=0;RS=753157066;Pangolin=ENSG00000044446.12|43:0.0|-10:-0.0
chrX	18936093	948885	G	A	.	.	ALLELEID=929643;CLNDN=Glycogen_storage_disease_type_IXa1;CLNDISDB=MedGen:C3694531,OMIM:306000;CLNHGVS=NC_000023.11:g.18936093G>A;CLNREVSTAT=criteria_provided,_single_submitter;CLNSIG=Uncertain_significance;CLNVC=single_nucleotide_variant;CLNVCSO=SO:0001483;GENEINFO=PHKA2:5256;MC=SO:0001583|missense_variant;ORIGIN=1;Pangolin=ENSG00000044446.12|1:0.0|-38:-0.01
chrX	18936132	1053560	C	T	.	.	ALLELEID=1052376;CLNDN=Glycogen_storage_disease_type_IXa1;CLNDISDB=MedGen:C3694531,OMIM:306000;CLNHGVS=NC_000023.11:g.18936132C>T;CLNREVSTAT=criteria_provided,_single_submitter;CLNSIG=Uncertain_significance;CLNVC=single_nucleotide_variant;CLNVCSO=SO:0001483;GENEINFO=PHKA2:5256;MC=SO:0001583|missense_variant;ORIGIN=1;Pangolin=ENSG00000044446.12|18:0.0|18:-0.01
chrX	18936162	666910	C	G	.	.	AF_EXAC=2e-05;ALLELEID=654966;CLNDN=not_specified;CLNDISDB=MedGen:CN169374;CLNHGVS=NC_000023.11:g.18936162C>G;CLNREVSTAT=criteria_provided,_single_submitter;CLNSIG=Uncertain_significance;CLNVC=single_nucleotide_variant;CLNVCSO=SO:0001483;GENEINFO=PHKA2:5256;MC=SO:0001627|intron_variant;ORIGIN=1;RS=747884026;Pangolin=ENSG00000044446.12|-12:0.01|39:-0.03
chrX	18938691	643025	C	T	.	.	ALLELEID=649918;CLNDN=Glycogen_storage_disease_type_IXa1;CLNDISDB=MedGen:C3694531,OMIM:306000;CLNHGVS=NC_000023.11:g.18938691C>T;CLNREVSTAT=criteria_provided,_single_submitter;CLNSIG=Uncertain_significance;CLNVC=single_nucleotide_variant;CLNVCSO=SO:0001483;GENEINFO=PHKA2:5256;MC=SO:0001583|missense_variant;ORIGIN=1;RS=1601758342;Pangolin=ENSG00000044446.12|-36:0.0|1:-0.2
chrX	18940014	199008	C	T	.	.	ALLELEID=196168;CLNDN=not_provided;CLNDISDB=MedGen:CN517202;CLNHGVS=NC_000023.11:g.18940014C>T;CLNREVSTAT=criteria_provided,_single_submitter;CLNSIG=Uncertain_significance;CLNVC=single_nucleotide_variant;CLNVCSO=SO:0001483;GENEINFO=PHKA2:5256;MC=SO:0001583|missense_variant;ORIGIN=1;RS=794727954;Pangolin=ENSG00000044446.12|-19:0.01|-19:-0.01
chrX	18940015	1062513	C	T	.	.	ALLELEID=1052377;CLNDN=Glycogen_storage_disease_type_IXa1;CLNDISDB=MedGen:C3694531,OMIM:306000;CLNHGVS=NC_000023.11:g.18940015C>T;CLNREVSTAT=criteria_provided,_single_submitter;CLNSIG=Uncertain_significance;CLNVC=single_nucleotide_variant;CLNVCSO=SO:0001483;GENEINFO=PHKA2:5256;MC=SO:0001583|missense_variant;ORIGIN=1;Pangolin=ENSG00000044446.12|-2:0.0|33:-0.53
chrX	18940020	1026764	C	G	.	.	ALLELEID=1014863;CLNDN=Glycogen_storage_disease_type_IXa1;CLNDISDB=MedGen:C3694531,OMIM:306000;CLNHGVS=NC_000023.11:g.18940020C>G;CLNREVSTAT=criteria_provided,_single_submitter;CLNSIG=Uncertain_significance;CLNVC=single_nucleotide_variant;CLNVCSO=SO:0001483;GENEINFO=PHKA2:5256;MC=SO:0001583|missense_variant;ORIGIN=1;Pangolin=ENSG00000044446.12|-3:0.0|28:-0.24
chrX	18940038	810525	C	T	.	.	ALLELEID=798250;CLNDN=not_provided;CLNDISDB=MedGen:CN517202;CLNHGVS=NC_000023.11:g.18940038C>T;CLNREVSTAT=criteria_provided,_single_submitter;CLNSIG=Uncertain_significance;CLNVC=single_nucleotide_variant;CLNVCSO=SO:0001483;GENEINFO=PHKA2:5256;MC=SO:0001583|missense_variant;ORIGIN=1;RS=1601760774;Pangolin=ENSG00000044446.12|7:0.0|10:-0.21
chrX	18940044	973283	C	T	.	.	ALLELEID=961550;CLNDN=Glycogen_storage_disease_type_IXa1;CLNDISDB=MedGen:C3694531,OMIM:306000;CLNHGVS=NC_000023.11:g.18940044C>T;CLNREVSTAT=criteria_provided,_single_submitter;CLNSIG=Uncertain_significance;CLNVC=single_nucleotide_variant;CLNVCSO=SO:0001483;CLNVI=Illumina_Clinical_Services_Laboratory,Illumina:1724156;GENEINFO=PHKA2:5256;MC=SO:0001583|missense_variant;ORIGIN=0;Pangolin=ENSG00000044446.12|7:0.0|4:-0.09
chrX	18941644	930990	G	A	.	.	ALLELEID=920002;CLNDN=Glycogen_storage_disease_type_IXa1;CLNDISDB=MedGen:C3694531,OMIM:306000;CLNHGVS=NC_000023.11:g.18941644G>A;CLNREVSTAT=criteria_provided,_multiple_submitters,_no_conflicts;CLNSIG=Uncertain_significance;CLNVC=single_nucleotide_variant;CLNVCSO=SO:0001483;GENEINFO=PHKA2:5256;MC=SO:0001583|missense_variant;ORIGIN=1;Pangolin=ENSG00000044446.12|3:0.0|5:-0.01
chrX	18941672	655014	T	C	.	.	AF_ESP=9e-05;AF_EXAC=1e-05;ALLELEID=649919;CLNDN=Glycogen_storage_disease_type_IXa1;CLNDISDB=MedGen:C3694531,OMIM:306000;CLNHGVS=NC_000023.11:g.18941672T>C;CLNREVSTAT=criteria_provided,_single_submitter;CLNSIG=Uncertain_significance;CLNVC=single_nucleotide_variant;CLNVCSO=SO:0001483;GENEINFO=PHKA2:5256;MC=SO:0001583|missense_variant;ORIGIN=1;RS=367696431;Pangolin=ENSG00000044446.12|3:0.01|-23:-0.0
chrX	18945141	999975	C	G	.	.	ALLELEID=999718;CLNDN=Glycogen_storage_disease_type_IXa1;CLNDISDB=MedGen:C3694531,OMIM:306000;CLNHGVS=NC_000023.11:g.18945141C>G;CLNREVSTAT=criteria_provided,_single_submitter;CLNSIG=Uncertain_significance;CLNVC=single_nucleotide_variant;CLNVCSO=SO:0001483;GENEINFO=PHKA2:5256;MC=SO:0001583|missense_variant;ORIGIN=1;Pangolin=ENSG00000044446.12|17:0.0|-1:-0.0
chrX	18951163	1006133	T	C	.	.	ALLELEID=999719;CLNDN=Glycogen_storage_disease_type_IXa1;CLNDISDB=MedGen:C3694531,OMIM:306000;CLNHGVS=NC_000023.11:g.18951163T>C;CLNREVSTAT=criteria_provided,_single_submitter;CLNSIG=Uncertain_significance;CLNVC=single_nucleotide_variant;CLNVCSO=SO:0001483;GENEINFO=PHKA2:5256;MC=SO:0001583|missense_variant;ORIGIN=1;Pangolin=ENSG00000044446.12|-47:0.0|-7:-0.0
chrX	18951212	651936	A	T	.	.	ALLELEID=649920;CLNDN=Glycogen_storage_disease_type_IXa1;CLNDISDB=MedGen:C3694531,OMIM:306000;CLNHGVS=NC_000023.11:g.18951212A>T;CLNREVSTAT=criteria_provided,_single_submitter;CLNSIG=Uncertain_significance;CLNVC=single_nucleotide_variant;CLNVCSO=SO:0001483;GENEINFO=PHKA2:5256;MC=SO:0001583|missense_variant;ORIGIN=1;RS=1601776489;Pangolin=ENSG00000044446.12|13:0.0|2:-0.0
chrX	18954357	653226	C	T	.	.	ALLELEID=649921;CLNDN=Glycogen_storage_disease_type_IXa1;CLNDISDB=MedGen:C3694531,OMIM:306000;CLNHGVS=NC_000023.11:g.18954357C>T;CLNREVSTAT=criteria_provided,_conflicting_interpretations;CLNSIG=Conflicting_interpretations_of_pathogenicity;CLNSIGCONF=Pathogenic(1),Uncertain_significance(1);CLNVC=single_nucleotide_variant;CLNVCSO=SO:0001483;GENEINFO=PHKA2:5256;MC=SO:0001583|missense_variant;ORIGIN=5;RS=1601781024;Pangolin=ENSG00000044446.12|-2:0.0|5:-0.0
chrX	18954406	426759	C	T	.	.	ALLELEID=415761;CLNDN=not_provided;CLNDISDB=MedGen:CN517202;CLNHGVS=NC_000023.11:g.18954406C>T;CLNREVSTAT=criteria_provided,_single_submitter;CLNSIG=Uncertain_significance;CLNVC=single_nucleotide_variant;CLNVCSO=SO:0001483;GENEINFO=PHKA2:5256;MC=SO:0001583|missense_variant;ORIGIN=1;RS=1085307784;Pangolin=ENSG00000044446.12|6:0.01|-44:-0.0
chrX	18983929	1013871	G	C	.	.	ALLELEID=1014864;CLNDN=Glycogen_storage_disease_type_IXa1;CLNDISDB=MedGen:C3694531,OMIM:306000;CLNHGVS=NC_000023.11:g.18983929G>C;CLNREVSTAT=criteria_provided,_multiple_submitters,_no_conflicts;CLNSIG=Uncertain_significance;CLNVC=single_nucleotide_variant;CLNVCSO=SO:0001483;GENEINFO=PHKA2:5256;MC=SO:0001583|missense_variant;ORIGIN=17;Pangolin=ENSG00000044446.12|-8:0.0|-34:-0.0
chrX	19007306	1028509	C	T	.	.	ALLELEID=1018962;CLNDN=Vas_deferens,_congenital_bilateral_aplasia_of,_X-linked;CLNDISDB=MONDO:MONDO:0010511,MedGen:C4310815,OMIM:300985;CLNHGVS=NC_000023.11:g.19007306C>T;CLNREVSTAT=criteria_provided,_single_submitter;CLNSIG=Uncertain_significance;CLNVC=single_nucleotide_variant;CLNVCSO=SO:0001483;GENEINFO=ADGRG2:10149;MC=SO:0001583|missense_variant;ORIGIN=0;Pangolin=ENSG00000286724.1|-9:0.0|-22:-0.02ENSG00000173698.18|3:0.0|1:-0.0
chrX	19343959	914926	C	T	.	.	ALLELEID=902944;CLNDN=Pyruvate_dehydrogenase_E1-alpha_deficiency;CLNDISDB=MONDO:MONDO:0010717,MedGen:C1839413,OMIM:312170,Orphanet:ORPHA79243;CLNHGVS=NC_000023.11:g.19343959C>T;CLNREVSTAT=criteria_provided,_single_submitter;CLNSIG=Uncertain_significance;CLNVC=single_nucleotide_variant;CLNVCSO=SO:0001483;CLNVI=Illumina_Clinical_Services_Laboratory,Illumina:925566;GENEINFO=PDHA1:5160;MC=SO:0001623|5_prime_UTR_variant;ORIGIN=1;Pangolin=ENSG00000131828.14|7:0.0|1:-0.0
chrX	19349319	373898	G	C	.	.	ALLELEID=361087;CLNDN=Seizures|Epileptic_encephalopathy|Pyruvate_dehydrogenase_E1-alpha_deficiency;CLNDISDB=Human_Phenotype_Ontology:HP:0001250,Human_Phenotype_Ontology:HP:0001275,Human_Phenotype_Ontology:HP:0001303,Human_Phenotype_Ontology:HP:0002125,Human_Phenotype_Ontology:HP:0002182,Human_Phenotype_Ontology:HP:0002279,Human_Phenotype_Ontology:HP:0002306,Human_Phenotype_Ontology:HP:0002348,Human_Phenotype_Ontology:HP:0002391,Human_Phenotype_Ontology:HP:0002417,Human_Phenotype_Ontology:HP:0002430,Human_Phenotype_Ontology:HP:0002431,Human_Phenotype_Ontology:HP:0002432,Human_Phenotype_Ontology:HP:0002434,Human_Phenotype_Ontology:HP:0002437,Human_Phenotype_Ontology:HP:0002466,Human_Phenotype_Ontology:HP:0002479,Human_Phenotype_Ontology:HP:0002794,Human_Phenotype_Ontology:HP:0006997,Human_Phenotype_Ontology:HP:0010520,MedGen:C0036572|Human_Phenotype_Ontology:HP:0200134,MedGen:C0543888|MONDO:MONDO:0010717,MedGen:C1839413,OMIM:312170,Orphanet:ORPHA79243;CLNHGVS=NC_000023.11:g.19349319G>C;CLNREVSTAT=criteria_provided,_single_submitter;CLNSIG=Uncertain_significance;CLNVC=single_nucleotide_variant;CLNVCSO=SO:0001483;CLNVI=Centre_for_Mendelian_Genomics,University_Medical_Centre_Ljubljana:CMGVARID00004;GENEINFO=PDHA1:5160;MC=SO:0001583|missense_variant;ORIGIN=0;RS=1057518756;Pangolin=ENSG00000131828.14|3:0.01|1:-0.01
chrX	19349336	214948	C	T	.	.	AF_EXAC=1e-05;ALLELEID=212002;CLNDN=Pyruvate_dehydrogenase_complex_deficiency|not_provided;CLNDISDB=MONDO:MONDO:0019169,MedGen:C0034345,OMIM:PS312170,Orphanet:ORPHA765,SNOMED_CT:46683007|MedGen:CN517202;CLNHGVS=NC_000023.11:g.19349336C>T;CLNREVSTAT=criteria_provided,_single_submitter;CLNSIG=Uncertain_significance;CLNVC=single_nucleotide_variant;CLNVCSO=SO:0001483;GENEINFO=PDHA1:5160;MC=SO:0001583|missense_variant;ORIGIN=1;RS=759062849;Pangolin=ENSG00000131828.14|-16:0.0|-24:-0.0
chrX	19350084	561077	G	A	.	.	ALLELEID=552254;CLNDN=Pyruvate_dehydrogenase_E1-alpha_deficiency;CLNDISDB=MONDO:MONDO:0010717,MedGen:C1839413,OMIM:312170,Orphanet:ORPHA79243;CLNHGVS=NC_000023.11:g.19350084G>A;CLNREVSTAT=criteria_provided,_single_submitter;CLNSIG=Uncertain_significance;CLNVC=single_nucleotide_variant;CLNVCSO=SO:0001483;GENEINFO=PDHA1:5160;MC=SO:0001583|missense_variant;ORIGIN=2;RS=1569190092;Pangolin=ENSG00000131828.14|-23:0.0|26:-0.0
chrX	19351292	986050	T	G	.	.	ALLELEID=974342;CLNDN=Inborn_genetic_diseases;CLNDISDB=MeSH:D030342,MedGen:C0950123;CLNHGVS=NC_000023.11:g.19351292T>G;CLNREVSTAT=criteria_provided,_single_submitter;CLNSIG=Uncertain_significance;CLNVC=single_nucleotide_variant;CLNVCSO=SO:0001483;GENEINFO=PDHA1:5160;MC=SO:0001583|missense_variant;ORIGIN=1;Pangolin=ENSG00000131828.14|-32:0.01|-7:-0.02
chrX	19351300	197128	T	C	.	.	ALLELEID=194289;CLNDN=not_provided;CLNDISDB=MedGen:CN517202;CLNHGVS=NC_000023.11:g.19351300T>C;CLNREVSTAT=criteria_provided,_conflicting_interpretations;CLNSIG=Conflicting_interpretations_of_pathogenicity;CLNSIGCONF=Likely_pathogenic(1),Uncertain_significance(1);CLNVC=single_nucleotide_variant;CLNVCSO=SO:0001483;GENEINFO=PDHA1:5160;MC=SO:0001583|missense_variant;ORIGIN=1;RS=794727621;Pangolin=ENSG00000131828.14|-15:0.0|-15:-0.0
chrX	19351308	665997	G	A	.	.	AF_EXAC=1e-05;ALLELEID=649923;CLNDN=Pyruvate_dehydrogenase_E1-alpha_deficiency|Pyruvate_dehydrogenase_complex_deficiency;CLNDISDB=MONDO:MONDO:0010717,MedGen:C1839413,OMIM:312170,Orphanet:ORPHA79243|MONDO:MONDO:0019169,MedGen:C0034345,OMIM:PS312170,Orphanet:ORPHA765,SNOMED_CT:46683007;CLNHGVS=NC_000023.11:g.19351308G>A;CLNREVSTAT=criteria_provided,_single_submitter;CLNSIG=Uncertain_significance;CLNVC=single_nucleotide_variant;CLNVCSO=SO:0001483;GENEINFO=PDHA1:5160;MC=SO:0001583|missense_variant;ORIGIN=1;RS=764996618;Pangolin=ENSG00000131828.14|-23:0.0|-27:-0.0
chrX	19351395	445760	G	A	.	.	AF_ESP=9e-05;AF_EXAC=2e-05;ALLELEID=439032;CLNDN=Pyruvate_dehydrogenase_E1-alpha_deficiency|not_provided;CLNDISDB=MONDO:MONDO:0010717,MedGen:C1839413,OMIM:312170,Orphanet:ORPHA79243|MedGen:CN517202;CLNHGVS=NC_000023.11:g.19351395G>A;CLNREVSTAT=criteria_provided,_conflicting_interpretations;CLNSIG=Conflicting_interpretations_of_pathogenicity;CLNSIGCONF=Benign(1),Uncertain_significance(1);CLNVC=single_nucleotide_variant;CLNVCSO=SO:0001483;GENEINFO=PDHA1:5160;MC=SO:0001583|missense_variant;ORIGIN=1;RS=138727886;Pangolin=ENSG00000131828.14|12:0.0|12:-0.0
chrX	19353090	374322	G	A	.	.	ALLELEID=361241;CLNDN=Pyruvate_dehydrogenase_E1-alpha_deficiency;CLNDISDB=MONDO:MONDO:0010717,MedGen:C1839413,OMIM:312170,Orphanet:ORPHA79243;CLNHGVS=NC_000023.11:g.19353090G>A;CLNREVSTAT=no_assertion_criteria_provided;CLNSIG=Uncertain_significance;CLNVC=single_nucleotide_variant;CLNVCSO=SO:0001483;GENEINFO=PDHA1:5160;MC=SO:0001583|missense_variant;ORIGIN=32;RS=1057518695;Pangolin=ENSG00000131828.14|3:0.0|-8:-0.06
chrX	19353097	533402	G	A	.	.	ALLELEID=535124;CLNDN=Pyruvate_dehydrogenase_E1-alpha_deficiency;CLNDISDB=MONDO:MONDO:0010717,MedGen:C1839413,OMIM:312170,Orphanet:ORPHA79243;CLNHGVS=NC_000023.11:g.19353097G>A;CLNREVSTAT=criteria_provided,_single_submitter;CLNSIG=Uncertain_significance;CLNVC=single_nucleotide_variant;CLNVCSO=SO:0001483;GENEINFO=PDHA1:5160;MC=SO:0001583|missense_variant;ORIGIN=1;RS=1555933946;Pangolin=ENSG00000131828.14|-15:0.01|30:-0.0
chrX	19353126	214943	A	T	.	.	ALLELEID=212008;CLNDN=not_provided;CLNDISDB=MedGen:CN517202;CLNHGVS=NC_000023.11:g.19353126A>T;CLNREVSTAT=criteria_provided,_single_submitter;CLNSIG=Uncertain_significance;CLNVC=single_nucleotide_variant;CLNVCSO=SO:0001483;GENEINFO=PDHA1:5160;MC=SO:0001583|missense_variant;ORIGIN=1;RS=863224152;Pangolin=ENSG00000131828.14|47:0.0|-44:-0.01
chrX	19353170	285003	G	A	.	.	AF_ESP=0.00104;AF_EXAC=0.00026;AF_TGP=0.00159;ALLELEID=269240;CLNDN=Pyruvate_dehydrogenase_E1-alpha_deficiency|not_specified|not_provided;CLNDISDB=MONDO:MONDO:0010717,MedGen:C1839413,OMIM:312170,Orphanet:ORPHA79243|MedGen:CN169374|MedGen:CN517202;CLNHGVS=NC_000023.11:g.19353170G>A;CLNREVSTAT=criteria_provided,_conflicting_interpretations;CLNSIG=Conflicting_interpretations_of_pathogenicity;CLNSIGCONF=Benign(1),Likely_benign(1),Uncertain_significance(1);CLNVC=single_nucleotide_variant;CLNVCSO=SO:0001483;GENEINFO=PDHA1:5160;MC=SO:0001819|synonymous_variant;ORIGIN=1;RS=141862527;Pangolin=ENSG00000131828.14|3:0.01|6:-0.0
chrX	19354491	828173	G	T	.	.	ALLELEID=816501;CLNDN=Pyruvate_dehydrogenase_E1-alpha_deficiency;CLNDISDB=MONDO:MONDO:0010717,MedGen:C1839413,OMIM:312170,Orphanet:ORPHA79243;CLNHGVS=NC_000023.11:g.19354491G>T;CLNREVSTAT=no_assertion_criteria_provided;CLNSIG=Uncertain_significance;CLNVC=single_nucleotide_variant;CLNVCSO=SO:0001483;GENEINFO=PDHA1:5160;MC=SO:0001583|missense_variant,SO:0001627|intron_variant;ORIGIN=1;RS=1602226867;Pangolin=ENSG00000131828.14|28:0.01|0:-0.74
chrX	19354502	870489	C	T	.	.	ALLELEID=858658;CLNDN=Pyruvate_dehydrogenase_E1-alpha_deficiency;CLNDISDB=MONDO:MONDO:0010717,MedGen:C1839413,OMIM:312170,Orphanet:ORPHA79243;CLNHGVS=NC_000023.11:g.19354502C>T;CLNREVSTAT=criteria_provided,_single_submitter;CLNSIG=Uncertain_significance;CLNVC=single_nucleotide_variant;CLNVCSO=SO:0001483;GENEINFO=PDHA1:5160;MC=SO:0001819|synonymous_variant,SO:0001627|intron_variant;ORIGIN=0;Pangolin=ENSG00000131828.14|17:0.0|-11:-0.17
chrX	19354511	960203	T	G	.	.	ALLELEID=951703;CLNDN=Pyruvate_dehydrogenase_E1-alpha_deficiency;CLNDISDB=MONDO:MONDO:0010717,MedGen:C1839413,OMIM:312170,Orphanet:ORPHA79243;CLNHGVS=NC_000023.11:g.19354511T>G;CLNREVSTAT=criteria_provided,_single_submitter;CLNSIG=Uncertain_significance;CLNVC=single_nucleotide_variant;CLNVCSO=SO:0001483;GENEINFO=PDHA1:5160;MC=SO:0001583|missense_variant,SO:0001627|intron_variant;ORIGIN=1;Pangolin=ENSG00000131828.14|-10:0.0|-20:-0.02
chrX	19354516	1055439	T	C	.	.	ALLELEID=1052378;CLNDN=Pyruvate_dehydrogenase_E1-alpha_deficiency;CLNDISDB=MONDO:MONDO:0010717,MedGen:C1839413,OMIM:312170,Orphanet:ORPHA79243;CLNHGVS=NC_000023.11:g.19354516T>C;CLNREVSTAT=criteria_provided,_single_submitter;CLNSIG=Uncertain_significance;CLNVC=single_nucleotide_variant;CLNVCSO=SO:0001483;GENEINFO=PDHA1:5160;MC=SO:0001583|missense_variant,SO:0001627|intron_variant;ORIGIN=1;Pangolin=ENSG00000131828.14|-25:0.13|5:-0.0
chrX	19355373	198412	A	G	.	.	ALLELEID=195573;CLNDN=not_provided;CLNDISDB=MedGen:CN517202;CLNHGVS=NC_000023.11:g.19355373A>G;CLNREVSTAT=criteria_provided,_single_submitter;CLNSIG=Uncertain_significance;CLNVC=single_nucleotide_variant;CLNVCSO=SO:0001483;CLNVI=UniProtKB_(protein):P08559#VAR_004955;GENEINFO=PDHA1:5160;MC=SO:0001583|missense_variant;ORIGIN=1;RS=794727843;Pangolin=ENSG00000131828.14|-24:0.04|21:-0.0
chrX	19355405	912973	C	T	.	.	ALLELEID=902946;CLNDN=Pyruvate_dehydrogenase_E1-alpha_deficiency;CLNDISDB=MONDO:MONDO:0010717,MedGen:C1839413,OMIM:312170,Orphanet:ORPHA79243;CLNHGVS=NC_000023.11:g.19355405C>T;CLNREVSTAT=criteria_provided,_single_submitter;CLNSIG=Uncertain_significance;CLNVC=single_nucleotide_variant;CLNVCSO=SO:0001483;CLNVI=Illumina_Clinical_Services_Laboratory,Illumina:917088;GENEINFO=PDHA1:5160;MC=SO:0001819|synonymous_variant;ORIGIN=1;Pangolin=ENSG00000131828.14|10:0.0|-50:-0.01
chrX	19355406	991384	A	G	.	.	ALLELEID=980097;CLNDN=Pyruvate_dehydrogenase_complex_deficiency;CLNDISDB=MONDO:MONDO:0019169,MedGen:C0034345,OMIM:PS312170,Orphanet:ORPHA765,SNOMED_CT:46683007;CLNHGVS=NC_000023.11:g.19355406A>G;CLNREVSTAT=no_assertion_criteria_provided;CLNSIG=Uncertain_significance;CLNVC=single_nucleotide_variant;CLNVCSO=SO:0001483;GENEINFO=PDHA1:5160;MC=SO:0001583|missense_variant;ORIGIN=1;Pangolin=ENSG00000131828.14|9:0.0|3:-0.0
chrX	19355437	650357	C	G	.	.	ALLELEID=649924;CLNDN=Pyruvate_dehydrogenase_E1-alpha_deficiency;CLNDISDB=MONDO:MONDO:0010717,MedGen:C1839413,OMIM:312170,Orphanet:ORPHA79243;CLNHGVS=NC_000023.11:g.19355437C>G;CLNREVSTAT=criteria_provided,_conflicting_interpretations;CLNSIG=Conflicting_interpretations_of_pathogenicity;CLNSIGCONF=Likely_pathogenic(1),Uncertain_significance(1);CLNVC=single_nucleotide_variant;CLNVCSO=SO:0001483;GENEINFO=PDHA1:5160;MC=SO:0001583|missense_variant;ORIGIN=33;RS=1272572107;Pangolin=ENSG00000131828.14|0:0.08|-22:-0.0
chrX	19355452	664466	C	T	.	.	ALLELEID=649925;CLNDN=Pyruvate_dehydrogenase_E1-alpha_deficiency;CLNDISDB=MONDO:MONDO:0010717,MedGen:C1839413,OMIM:312170,Orphanet:ORPHA79243;CLNHGVS=NC_000023.11:g.19355452C>T;CLNREVSTAT=criteria_provided,_single_submitter;CLNSIG=Uncertain_significance;CLNVC=single_nucleotide_variant;CLNVCSO=SO:0001483;GENEINFO=PDHA1:5160;MC=SO:0001583|missense_variant;ORIGIN=1;RS=863224145;Pangolin=ENSG00000131828.14|-43:0.0|-37:-0.0
chrX	19355484	991385	G	A	.	.	ALLELEID=980098;CLNDN=Pyruvate_dehydrogenase_complex_deficiency;CLNDISDB=MONDO:MONDO:0019169,MedGen:C0034345,OMIM:PS312170,Orphanet:ORPHA765,SNOMED_CT:46683007;CLNHGVS=NC_000023.11:g.19355484G>A;CLNREVSTAT=no_assertion_criteria_provided;CLNSIG=Uncertain_significance;CLNVC=single_nucleotide_variant;CLNVCSO=SO:0001483;GENEINFO=PDHA1:5160;MC=SO:0001583|missense_variant;ORIGIN=1;Pangolin=ENSG00000131828.14|-3:0.0|20:-0.14
chrX	19355530	533401	G	A	.	.	ALLELEID=534786;CLNDN=Pyruvate_dehydrogenase_E1-alpha_deficiency;CLNDISDB=MONDO:MONDO:0010717,MedGen:C1839413,OMIM:312170,Orphanet:ORPHA79243;CLNHGVS=NC_000023.11:g.19355530G>A;CLNREVSTAT=criteria_provided,_single_submitter;CLNSIG=Uncertain_significance;CLNVC=single_nucleotide_variant;CLNVCSO=SO:0001483;GENEINFO=PDHA1:5160;MC=SO:0001627|intron_variant;ORIGIN=1;RS=1555934413;Pangolin=ENSG00000131828.14|19:0.55|-26:-0.49
chrX	19355747	1028667	G	C	.	.	ALLELEID=1018963;CLNDN=Pyruvate_dehydrogenase_E1-alpha_deficiency;CLNDISDB=MONDO:MONDO:0010717,MedGen:C1839413,OMIM:312170,Orphanet:ORPHA79243;CLNHGVS=NC_000023.11:g.19355747G>C;CLNREVSTAT=criteria_provided,_single_submitter;CLNSIG=Uncertain_significance;CLNVC=single_nucleotide_variant;CLNVCSO=SO:0001483;GENEINFO=PDHA1:5160;MC=SO:0001583|missense_variant;ORIGIN=0;Pangolin=ENSG00000131828.14|10:0.0|-21:-0.01
chrX	19357659	655703	T	G	.	.	ALLELEID=649926;CLNDN=Pyruvate_dehydrogenase_E1-alpha_deficiency;CLNDISDB=MONDO:MONDO:0010717,MedGen:C1839413,OMIM:312170,Orphanet:ORPHA79243;CLNHGVS=NC_000023.11:g.19357659T>G;CLNREVSTAT=criteria_provided,_single_submitter;CLNSIG=Uncertain_significance;CLNVC=single_nucleotide_variant;CLNVCSO=SO:0001483;GENEINFO=PDHA1:5160;MC=SO:0001583|missense_variant;ORIGIN=1;RS=1602229682;Pangolin=ENSG00000131828.14|1:0.0|-7:-0.0
chrX	19357674	214934	A	G	.	.	AF_ESP=9e-05;ALLELEID=212012;CLNDN=not_provided;CLNDISDB=MedGen:CN517202;CLNHGVS=NC_000023.11:g.19357674A>G;CLNREVSTAT=criteria_provided,_single_submitter;CLNSIG=Uncertain_significance;CLNVC=single_nucleotide_variant;CLNVCSO=SO:0001483;GENEINFO=PDHA1:5160;MC=SO:0001583|missense_variant;ORIGIN=1;RS=373275701;Pangolin=ENSG00000131828.14|23:0.0|45:-0.0
chrX	19357714	762639	A	G	.	.	ALLELEID=773953;CLNDN=Pyruvate_dehydrogenase_E1-alpha_deficiency|not_provided;CLNDISDB=MONDO:MONDO:0010717,MedGen:C1839413,OMIM:312170,Orphanet:ORPHA79243|MedGen:CN517202;CLNHGVS=NC_000023.11:g.19357714A>G;CLNREVSTAT=criteria_provided,_conflicting_interpretations;CLNSIG=Conflicting_interpretations_of_pathogenicity;CLNSIGCONF=Benign(1),Uncertain_significance(1);CLNVC=single_nucleotide_variant;CLNVCSO=SO:0001483;CLNVI=Illumina_Clinical_Services_Laboratory,Illumina:1666587;GENEINFO=PDHA1:5160;MC=SO:0001819|synonymous_variant;ORIGIN=1;RS=1329322647;Pangolin=ENSG00000131828.14|0:0.0|5:-0.0
chrX	19358913	917796	T	TA	.	.	ALLELEID=906149;CLNDN=not_specified;CLNDISDB=MedGen:CN169374;CLNHGVS=NC_000023.11:g.19358914dup;CLNREVSTAT=criteria_provided,_single_submitter;CLNSIG=Uncertain_significance;CLNVC=Duplication;CLNVCSO=SO:1000035;GENEINFO=PDHA1:5160;MC=SO:0001574|splice_acceptor_variant;ORIGIN=1;Pangolin=ENSG00000131828.14|38:0.01|4:-0.27
chrX	19358923	689626	A	G	.	.	ALLELEID=677311;CLNDN=Pyruvate_dehydrogenase_E1-alpha_deficiency;CLNDISDB=MONDO:MONDO:0010717,MedGen:C1839413,OMIM:312170,Orphanet:ORPHA79243;CLNHGVS=NC_000023.11:g.19358923A>G;CLNREVSTAT=criteria_provided,_single_submitter;CLNSIG=Uncertain_significance;CLNVC=single_nucleotide_variant;CLNVCSO=SO:0001483;GENEINFO=PDHA1:5160;MC=SO:0001583|missense_variant;ORIGIN=0;RS=1602231489;Pangolin=ENSG00000131828.14|27:0.0|-7:-0.0
chrX	19358976	842685	C	CAAGGACAGGATGGTG	.	.	ALLELEID=849882;CLNDN=Pyruvate_dehydrogenase_E1-alpha_deficiency;CLNDISDB=MONDO:MONDO:0010717,MedGen:C1839413,OMIM:312170,Orphanet:ORPHA79243;CLNHGVS=NC_000023.11:g.19358979_19358993dup;CLNREVSTAT=criteria_provided,_single_submitter;CLNSIG=Uncertain_significance;CLNVC=Duplication;CLNVCSO=SO:1000035;CLNVI=Invitae:4966237;GENEINFO=PDHA1:5160;MC=SO:0001821|inframe_insertion;ORIGIN=1;Pangolin=ENSG00000131828.14|4:0.03|19:-0.01
chrX	19358988	588425	G	A	.	.	AF_EXAC=1e-05;ALLELEID=580921;CLNDN=Pyruvate_dehydrogenase_E1-alpha_deficiency|History_of_neurodevelopmental_disorder;CLNDISDB=MONDO:MONDO:0010717,MedGen:C1839413,OMIM:312170,Orphanet:ORPHA79243|MedGen:C2711754;CLNHGVS=NC_000023.11:g.19358988G>A;CLNREVSTAT=criteria_provided,_multiple_submitters,_no_conflicts;CLNSIG=Uncertain_significance;CLNVC=single_nucleotide_variant;CLNVCSO=SO:0001483;GENEINFO=PDHA1:5160;MC=SO:0001583|missense_variant;ORIGIN=1;RS=755945768;Pangolin=ENSG00000131828.14|-38:0.0|-8:-0.0
chrX	19359000	211893	T	C	.	.	AF_EXAC=2e-05;ALLELEID=208994;CLNDN=Pyruvate_dehydrogenase_E1-alpha_deficiency|not_specified;CLNDISDB=MONDO:MONDO:0010717,MedGen:C1839413,OMIM:312170,Orphanet:ORPHA79243|MedGen:CN169374;CLNHGVS=NC_000023.11:g.19359000T>C;CLNREVSTAT=criteria_provided,_conflicting_interpretations;CLNSIG=Conflicting_interpretations_of_pathogenicity;CLNSIGCONF=Likely_benign(1),Uncertain_significance(1);CLNVC=single_nucleotide_variant;CLNVCSO=SO:0001483;GENEINFO=PDHA1:5160;MC=SO:0001819|synonymous_variant;ORIGIN=1;RS=767503319;Pangolin=ENSG00000131828.14|-20:0.0|-50:-0.0
chrX	19359010	931363	G	GTGGAAGAACTAAAGGTACAGTCACTTGTTCA	.	.	ALLELEID=920444;CLNDN=Pyruvate_dehydrogenase_E1-alpha_deficiency;CLNDISDB=MONDO:MONDO:0010717,MedGen:C1839413,OMIM:312170,Orphanet:ORPHA79243;CLNHGVS=NC_000023.11:g.19359014_19359044dup;CLNREVSTAT=criteria_provided,_single_submitter;CLNSIG=Uncertain_significance;CLNVC=Duplication;CLNVCSO=SO:1000035;GENEINFO=PDHA1:5160;MC=SO:0001575|splice_donor_variant;ORIGIN=0;Pangolin=ENSG00000131828.14|14:0.98|45:-0.67
chrX	19359016	992715	G	A	.	.	ALLELEID=980747;CLNDN=Intellectual_disability|Seizures;CLNDISDB=Human_Phenotype_Ontology:HP:0000730,Human_Phenotype_Ontology:HP:0001249,Human_Phenotype_Ontology:HP:0001267,Human_Phenotype_Ontology:HP:0001286,Human_Phenotype_Ontology:HP:0002122,Human_Phenotype_Ontology:HP:0002192,Human_Phenotype_Ontology:HP:0002316,Human_Phenotype_Ontology:HP:0002382,Human_Phenotype_Ontology:HP:0002386,Human_Phenotype_Ontology:HP:0002402,Human_Phenotype_Ontology:HP:0002458,Human_Phenotype_Ontology:HP:0002482,Human_Phenotype_Ontology:HP:0002499,Human_Phenotype_Ontology:HP:0002543,Human_Phenotype_Ontology:HP:0003767,Human_Phenotype_Ontology:HP:0006833,Human_Phenotype_Ontology:HP:0007154,Human_Phenotype_Ontology:HP:0007176,Human_Phenotype_Ontology:HP:0007180,Human_Phenotype_Ontology:HP:HP:0001249,MONDO:MONDO:0001071,MedGen:C3714756,SNOMED_CT:228156007|Human_Phenotype_Ontology:HP:0001250,Human_Phenotype_Ontology:HP:0001275,Human_Phenotype_Ontology:HP:0001303,Human_Phenotype_Ontology:HP:0002125,Human_Phenotype_Ontology:HP:0002182,Human_Phenotype_Ontology:HP:0002279,Human_Phenotype_Ontology:HP:0002306,Human_Phenotype_Ontology:HP:0002348,Human_Phenotype_Ontology:HP:0002391,Human_Phenotype_Ontology:HP:0002417,Human_Phenotype_Ontology:HP:0002430,Human_Phenotype_Ontology:HP:0002431,Human_Phenotype_Ontology:HP:0002432,Human_Phenotype_Ontology:HP:0002434,Human_Phenotype_Ontology:HP:0002437,Human_Phenotype_Ontology:HP:0002466,Human_Phenotype_Ontology:HP:0002479,Human_Phenotype_Ontology:HP:0002794,Human_Phenotype_Ontology:HP:0006997,Human_Phenotype_Ontology:HP:0010520,MedGen:C0036572;CLNHGVS=NC_000023.11:g.19359016G>A;CLNREVSTAT=criteria_provided,_single_submitter;CLNSIG=Uncertain_significance;CLNVC=single_nucleotide_variant;CLNVCSO=SO:0001483;GENEINFO=PDHA1:5160;MC=SO:0001583|missense_variant;ORIGIN=16;Pangolin=ENSG00000131828.14|8:0.0|-36:-0.0
chrX	19359466	632937	T	TTACACTGTTACCTAATTTTTAGGAAATTGATGTGGAAGTGAGGAAGGAGATTGAGGATGCTGCCCAGTTTG	.	.	ALLELEID=621880;CLNDN=not_specified;CLNDISDB=MedGen:CN169374;CLNHGVS=NC_000023.11:g.19359467_19359537dup;CLNREVSTAT=criteria_provided,_single_submitter;CLNSIG=Uncertain_significance;CLNVC=Duplication;CLNVCSO=SO:1000035;GENEINFO=PDHA1:5160;MC=SO:0001574|splice_acceptor_variant;ORIGIN=1;RS=1569193991;Pangolin=ENSG00000131828.14|23:0.48|94:-0.05
chrX	19359493	931995	T	TTGATGTGGAAGTGAGGAAGGA	.	.	ALLELEID=920003;CLNDN=Pyruvate_dehydrogenase_E1-alpha_deficiency;CLNDISDB=MONDO:MONDO:0010717,MedGen:C1839413,OMIM:312170,Orphanet:ORPHA79243;CLNHGVS=NC_000023.11:g.19359494_19359514dup;CLNREVSTAT=criteria_provided,_single_submitter;CLNSIG=Uncertain_significance;CLNVC=Duplication;CLNVCSO=SO:1000035;GENEINFO=PDHA1:5160;MC=SO:0001821|inframe_insertion;ORIGIN=0;Pangolin=ENSG00000131828.14|12:0.0|-4:-0.0
chrX	19359498	632936	G	A	.	.	ALLELEID=621691;CLNDN=not_specified;CLNDISDB=MedGen:CN169374;CLNHGVS=NC_000023.11:g.19359498G>A;CLNREVSTAT=criteria_provided,_single_submitter;CLNSIG=Uncertain_significance;CLNVC=single_nucleotide_variant;CLNVCSO=SO:0001483;GENEINFO=PDHA1:5160;MC=SO:0001583|missense_variant;ORIGIN=1;RS=1569194022;Pangolin=ENSG00000131828.14|7:0.0|-9:-0.0
chrX	19359511	857516	A	G	.	.	ALLELEID=849883;CLNDN=Pyruvate_dehydrogenase_E1-alpha_deficiency|Pyruvate_dehydrogenase_complex_deficiency;CLNDISDB=MONDO:MONDO:0010717,MedGen:C1839413,OMIM:312170,Orphanet:ORPHA79243|MONDO:MONDO:0019169,MedGen:C0034345,OMIM:PS312170,Orphanet:ORPHA765,SNOMED_CT:46683007;CLNHGVS=NC_000023.11:g.19359511A>G;CLNREVSTAT=criteria_provided,_single_submitter;CLNSIG=Uncertain_significance;CLNVC=single_nucleotide_variant;CLNVCSO=SO:0001483;GENEINFO=PDHA1:5160;MC=SO:0001583|missense_variant;ORIGIN=1;Pangolin=ENSG00000131828.14|-41:0.0|-22:-0.0
chrX	19359525	291255	G	A	.	.	ALLELEID=275492;CLNDN=not_provided;CLNDISDB=MedGen:CN517202;CLNHGVS=NC_000023.11:g.19359525G>A;CLNREVSTAT=criteria_provided,_single_submitter;CLNSIG=Uncertain_significance;CLNVC=single_nucleotide_variant;CLNVCSO=SO:0001483;GENEINFO=PDHA1:5160;MC=SO:0001583|missense_variant;ORIGIN=1;RS=886044701;Pangolin=ENSG00000131828.14|34:0.0|-36:-0.0
chrX	19359596	659103	CCCACCTTTTGAA	C	.	.	ALLELEID=649928;CLNDN=Pyruvate_dehydrogenase_E1-alpha_deficiency;CLNDISDB=MONDO:MONDO:0010717,MedGen:C1839413,OMIM:312170,Orphanet:ORPHA79243;CLNHGVS=NC_000023.11:g.19359597_19359608del;CLNREVSTAT=criteria_provided,_single_submitter;CLNSIG=Uncertain_significance;CLNVC=Deletion;CLNVCSO=SO:0000159;GENEINFO=PDHA1:5160;MC=SO:0001822|inframe_deletion;ORIGIN=1;RS=1602233040;Pangolin=ENSG00000131828.14|44:0.17|12:-0.14
chrX	19359613	285776	G	T	.	.	ALLELEID=270013;CLNDN=not_provided;CLNDISDB=MedGen:CN517202;CLNHGVS=NC_000023.11:g.19359613G>T;CLNREVSTAT=criteria_provided,_single_submitter;CLNSIG=Uncertain_significance;CLNVC=single_nucleotide_variant;CLNVCSO=SO:0001483;GENEINFO=PDHA1:5160;MC=SO:0001583|missense_variant;ORIGIN=1;RS=137853250;Pangolin=ENSG00000131828.14|27:0.04|-5:-0.14
chrX	19359622	991386	A	G	.	.	ALLELEID=980099;CLNDN=Pyruvate_dehydrogenase_complex_deficiency;CLNDISDB=MONDO:MONDO:0019169,MedGen:C0034345,OMIM:PS312170,Orphanet:ORPHA765,SNOMED_CT:46683007;CLNHGVS=NC_000023.11:g.19359622A>G;CLNREVSTAT=no_assertion_criteria_provided;CLNSIG=Uncertain_significance;CLNVC=single_nucleotide_variant;CLNVCSO=SO:0001483;GENEINFO=PDHA1:5160;MC=SO:0001583|missense_variant;ORIGIN=1;Pangolin=ENSG00000131828.14|-1:0.23|18:-0.06
chrX	19359639	214937	A	C	.	.	AF_ESP=9e-05;AF_EXAC=6e-05;AF_TGP=0.00053;ALLELEID=212020;CLNDN=Pyruvate_dehydrogenase_E1-alpha_deficiency|not_provided;CLNDISDB=MONDO:MONDO:0010717,MedGen:C1839413,OMIM:312170,Orphanet:ORPHA79243|MedGen:CN517202;CLNHGVS=NC_000023.11:g.19359639A>C;CLNREVSTAT=criteria_provided,_conflicting_interpretations;CLNSIG=Conflicting_interpretations_of_pathogenicity;CLNSIGCONF=Likely_benign(1),Uncertain_significance(1);CLNVC=single_nucleotide_variant;CLNVCSO=SO:0001483;GENEINFO=PDHA1:5160;MC=SO:0001583|missense_variant;ORIGIN=1;RS=201156613;Pangolin=ENSG00000131828.14|-31:0.04|1:-0.15
chrX	19359651	421578	TAAGGGG	T	.	.	ALLELEID=411241;CLNDN=Pyruvate_dehydrogenase_E1-alpha_deficiency|not_specified;CLNDISDB=MONDO:MONDO:0010717,MedGen:C1839413,OMIM:312170,Orphanet:ORPHA79243|MedGen:CN169374;CLNHGVS=NC_000023.11:g.19359653_19359658del;CLNREVSTAT=criteria_provided,_conflicting_interpretations;CLNSIG=Conflicting_interpretations_of_pathogenicity;CLNSIGCONF=Benign(1),Likely_benign(1),Uncertain_significance(1);CLNVC=Deletion;CLNVCSO=SO:0000159;GENEINFO=PDHA1:5160;MC=SO:0001578|stop_lost;ORIGIN=1;RS=762505127;Pangolin=ENSG00000131828.14|-43:0.01|-11:-0.13
chrX	19359851	913336	G	A	.	.	ALLELEID=902948;CLNDN=Pyruvate_dehydrogenase_E1-alpha_deficiency;CLNDISDB=MONDO:MONDO:0010717,MedGen:C1839413,OMIM:312170,Orphanet:ORPHA79243;CLNHGVS=NC_000023.11:g.19359851G>A;CLNREVSTAT=criteria_provided,_single_submitter;CLNSIG=Uncertain_significance;CLNVC=single_nucleotide_variant;CLNVCSO=SO:0001483;CLNVI=Illumina_Clinical_Services_Laboratory,Illumina:905517;GENEINFO=PDHA1:5160;MC=SO:0001624|3_prime_UTR_variant;ORIGIN=1;Pangolin=ENSG00000131828.14|22:0.0|27:-0.0
chrX	19359974	913338	C	T	.	.	ALLELEID=902950;CLNDN=Pyruvate_dehydrogenase_E1-alpha_deficiency;CLNDISDB=MONDO:MONDO:0010717,MedGen:C1839413,OMIM:312170,Orphanet:ORPHA79243;CLNHGVS=NC_000023.11:g.19359974C>T;CLNREVSTAT=criteria_provided,_single_submitter;CLNSIG=Uncertain_significance;CLNVC=single_nucleotide_variant;CLNVCSO=SO:0001483;CLNVI=Illumina_Clinical_Services_Laboratory,Illumina:878287;GENEINFO=PDHA1:5160;MC=SO:0001624|3_prime_UTR_variant;ORIGIN=1;Pangolin=ENSG00000131828.14|-25:0.0|-28:-0.02
chrX	19360002	913340	A	G	.	.	ALLELEID=902952;CLNDN=Pyruvate_dehydrogenase_E1-alpha_deficiency;CLNDISDB=MONDO:MONDO:0010717,MedGen:C1839413,OMIM:312170,Orphanet:ORPHA79243;CLNHGVS=NC_000023.11:g.19360002A>G;CLNREVSTAT=criteria_provided,_single_submitter;CLNSIG=Uncertain_significance;CLNVC=single_nucleotide_variant;CLNVCSO=SO:0001483;CLNVI=Illumina_Clinical_Services_Laboratory,Illumina:883732;GENEINFO=PDHA1:5160;MC=SO:0001624|3_prime_UTR_variant;ORIGIN=1;Pangolin=ENSG00000131828.14|4:0.0|4:-0.0
chrX	19360085	913342	C	T	.	.	ALLELEID=902954;CLNDN=Pyruvate_dehydrogenase_E1-alpha_deficiency;CLNDISDB=MONDO:MONDO:0010717,MedGen:C1839413,OMIM:312170,Orphanet:ORPHA79243;CLNHGVS=NC_000023.11:g.19360085C>T;CLNREVSTAT=criteria_provided,_single_submitter;CLNSIG=Uncertain_significance;CLNVC=single_nucleotide_variant;CLNVCSO=SO:0001483;CLNVI=Illumina_Clinical_Services_Laboratory,Illumina:905000;GENEINFO=PDHA1:5160|MAP3K15:389840;MC=SO:0001624|3_prime_UTR_variant;ORIGIN=1;Pangolin=ENSG00000131828.14|-2:0.7|33:-0.0ENSG00000180815.14|-28:0.02|11:-0.0
chrX	19360202	914458	A	G	.	.	ALLELEID=902956;CLNDN=Pyruvate_dehydrogenase_E1-alpha_deficiency;CLNDISDB=MONDO:MONDO:0010717,MedGen:C1839413,OMIM:312170,Orphanet:ORPHA79243;CLNHGVS=NC_000023.11:g.19360202A>G;CLNREVSTAT=criteria_provided,_single_submitter;CLNSIG=Uncertain_significance;CLNVC=single_nucleotide_variant;CLNVCSO=SO:0001483;CLNVI=Illumina_Clinical_Services_Laboratory,Illumina:916635;GENEINFO=PDHA1:5160|MAP3K15:389840;MC=SO:0001624|3_prime_UTR_variant;ORIGIN=1;Pangolin=ENSG00000131828.14|-15:0.0|32:-0.0ENSG00000180815.14|-23:0.0|-28:-0.0
chrX	19360228	914459	T	C	.	.	ALLELEID=902957;CLNDN=Pyruvate_dehydrogenase_E1-alpha_deficiency;CLNDISDB=MONDO:MONDO:0010717,MedGen:C1839413,OMIM:312170,Orphanet:ORPHA79243;CLNHGVS=NC_000023.11:g.19360228T>C;CLNREVSTAT=criteria_provided,_single_submitter;CLNSIG=Uncertain_significance;CLNVC=single_nucleotide_variant;CLNVCSO=SO:0001483;CLNVI=Illumina_Clinical_Services_Laboratory,Illumina:1414207;GENEINFO=PDHA1:5160|MAP3K15:389840;MC=SO:0001624|3_prime_UTR_variant;ORIGIN=1;Pangolin=ENSG00000131828.14|0:0.0|10:-0.0ENSG00000180815.14|-49:0.0|46:-0.0
chrX	19360382	914463	G	A	.	.	ALLELEID=902961;CLNDN=Pyruvate_dehydrogenase_E1-alpha_deficiency;CLNDISDB=MONDO:MONDO:0010717,MedGen:C1839413,OMIM:312170,Orphanet:ORPHA79243;CLNHGVS=NC_000023.11:g.19360382G>A;CLNREVSTAT=criteria_provided,_single_submitter;CLNSIG=Uncertain_significance;CLNVC=single_nucleotide_variant;CLNVCSO=SO:0001483;CLNVI=Illumina_Clinical_Services_Laboratory,Illumina:917785;GENEINFO=PDHA1:5160|MAP3K15:389840;MC=SO:0001624|3_prime_UTR_variant;ORIGIN=1;Pangolin=ENSG00000131828.14|2:0.0|-4:-0.0ENSG00000180815.14|2:0.0|16:-0.0
chrX	19360950	914974	G	A	.	.	ALLELEID=902968;CLNDN=Pyruvate_dehydrogenase_E1-alpha_deficiency;CLNDISDB=MONDO:MONDO:0010717,MedGen:C1839413,OMIM:312170,Orphanet:ORPHA79243;CLNHGVS=NC_000023.11:g.19360950G>A;CLNREVSTAT=criteria_provided,_single_submitter;CLNSIG=Uncertain_significance;CLNVC=single_nucleotide_variant;CLNVCSO=SO:0001483;CLNVI=Illumina_Clinical_Services_Laboratory,Illumina:1666591;GENEINFO=PDHA1:5160|MAP3K15:389840;MC=SO:0001624|3_prime_UTR_variant,SO:0001627|intron_variant;ORIGIN=1;Pangolin=ENSG00000131828.14|41:0.01|0:-0.0ENSG00000180815.14|-8:0.0|50:-0.0
chrX	19360959	914975	G	A	.	.	ALLELEID=902969;CLNDN=Pyruvate_dehydrogenase_E1-alpha_deficiency;CLNDISDB=MONDO:MONDO:0010717,MedGen:C1839413,OMIM:312170,Orphanet:ORPHA79243;CLNHGVS=NC_000023.11:g.19360959G>A;CLNREVSTAT=criteria_provided,_single_submitter;CLNSIG=Uncertain_significance;CLNVC=single_nucleotide_variant;CLNVCSO=SO:0001483;CLNVI=Illumina_Clinical_Services_Laboratory,Illumina:1312127;GENEINFO=PDHA1:5160|MAP3K15:389840;MC=SO:0001624|3_prime_UTR_variant,SO:0001627|intron_variant;ORIGIN=1;Pangolin=ENSG00000131828.14|-10:0.0|32:-0.01ENSG00000180815.14|41:0.0|-17:-0.0
chrX	19361000	914977	C	T	.	.	ALLELEID=902971;CLNDN=Pyruvate_dehydrogenase_E1-alpha_deficiency;CLNDISDB=MONDO:MONDO:0010717,MedGen:C1839413,OMIM:312170,Orphanet:ORPHA79243;CLNHGVS=NC_000023.11:g.19361000C>T;CLNREVSTAT=criteria_provided,_single_submitter;CLNSIG=Uncertain_significance;CLNVC=single_nucleotide_variant;CLNVCSO=SO:0001483;CLNVI=Illumina_Clinical_Services_Laboratory,Illumina:914281;GENEINFO=PDHA1:5160|MAP3K15:389840;MC=SO:0001624|3_prime_UTR_variant,SO:0001627|intron_variant;ORIGIN=1;Pangolin=ENSG00000131828.14|-9:0.0|-50:-0.0ENSG00000180815.14|26:0.0|0:-0.03
chrX	19361029	913014	C	T	.	.	ALLELEID=902972;CLNDN=Pyruvate_dehydrogenase_E1-alpha_deficiency;CLNDISDB=MONDO:MONDO:0010717,MedGen:C1839413,OMIM:312170,Orphanet:ORPHA79243;CLNHGVS=NC_000023.11:g.19361029C>T;CLNREVSTAT=criteria_provided,_single_submitter;CLNSIG=Uncertain_significance;CLNVC=single_nucleotide_variant;CLNVCSO=SO:0001483;CLNVI=Illumina_Clinical_Services_Laboratory,Illumina:1660052;GENEINFO=PDHA1:5160|MAP3K15:389840;MC=SO:0001624|3_prime_UTR_variant,SO:0001627|intron_variant;ORIGIN=1;Pangolin=ENSG00000131828.14|-38:0.0|12:-0.0ENSG00000180815.14|-3:0.0|17:-0.02
chrX	19361111	913018	C	T	.	.	ALLELEID=902976;CLNDN=Pyruvate_dehydrogenase_E1-alpha_deficiency;CLNDISDB=MONDO:MONDO:0010717,MedGen:C1839413,OMIM:312170,Orphanet:ORPHA79243;CLNHGVS=NC_000023.11:g.19361111C>T;CLNREVSTAT=criteria_provided,_single_submitter;CLNSIG=Uncertain_significance;CLNVC=single_nucleotide_variant;CLNVCSO=SO:0001483;CLNVI=Illumina_Clinical_Services_Laboratory,Illumina:884053;GENEINFO=PDHA1:5160|MAP3K15:389840;MC=SO:0001624|3_prime_UTR_variant,SO:0001627|intron_variant;ORIGIN=1;Pangolin=ENSG00000131828.14|5:0.0|-46:-0.0ENSG00000180815.14|-3:0.0|-12:-0.0
chrX	19361277	913021	T	C	.	.	ALLELEID=902979;CLNDN=Pyruvate_dehydrogenase_E1-alpha_deficiency;CLNDISDB=MONDO:MONDO:0010717,MedGen:C1839413,OMIM:312170,Orphanet:ORPHA79243;CLNHGVS=NC_000023.11:g.19361277T>C;CLNREVSTAT=criteria_provided,_single_submitter;CLNSIG=Uncertain_significance;CLNVC=single_nucleotide_variant;CLNVCSO=SO:0001483;CLNVI=Illumina_Clinical_Services_Laboratory,Illumina:1668381;GENEINFO=PDHA1:5160|MAP3K15:389840;MC=SO:0001624|3_prime_UTR_variant,SO:0001627|intron_variant;ORIGIN=1;Pangolin=ENSG00000131828.14|23:0.0|-15:-0.0ENSG00000180815.14|-1:0.0|-43:-0.0
chrX	19361432	913385	A	T	.	.	ALLELEID=902981;CLNDN=Pyruvate_dehydrogenase_E1-alpha_deficiency;CLNDISDB=MONDO:MONDO:0010717,MedGen:C1839413,OMIM:312170,Orphanet:ORPHA79243;CLNHGVS=NC_000023.11:g.19361432A>T;CLNREVSTAT=criteria_provided,_single_submitter;CLNSIG=Uncertain_significance;CLNVC=single_nucleotide_variant;CLNVCSO=SO:0001483;CLNVI=Illumina_Clinical_Services_Laboratory,Illumina:1414211;GENEINFO=PDHA1:5160|MAP3K15:389840;MC=SO:0001624|3_prime_UTR_variant,SO:0001627|intron_variant;ORIGIN=1;Pangolin=ENSG00000131828.14|-29:0.0|50:-0.0ENSG00000180815.14|-27:0.0|-17:-0.0
chrX	19362816	252502	ACTCT	A	.	.	ALLELEID=247195;CLNDN=not_specified;CLNDISDB=MedGen:CN169374;CLNHGVS=NC_000023.11:g.19362817_19362818CT[3];CLNREVSTAT=criteria_provided,_single_submitter;CLNSIG=Uncertain_significance;CLNVC=Microsatellite;CLNVCSO=SO:0000289;GENEINFO=MAP3K15:389840;MC=SO:0001589|frameshift_variant;ORIGIN=0;RS=747607452;Pangolin=ENSG00000180815.14|17:0.0|34:-0.25
chrX	19392342	982963	C	A	.	.	ALLELEID=971199;CLNDN=Neurodevelopmental_disorder;CLNDISDB=MeSH:D065886,MedGen:C1535926;CLNHGVS=NC_000023.11:g.19392342C>A;CLNREVSTAT=criteria_provided,_single_submitter;CLNSIG=Uncertain_significance;CLNVC=single_nucleotide_variant;CLNVCSO=SO:0001483;CLNVI=Institute_of_Human_Genetics,_University_of_Leipzig_Medical_Center:CV_varv_699;GENEINFO=MAP3K15:389840;MC=SO:0001575|splice_donor_variant;ORIGIN=0;Pangolin=ENSG00000180815.14|2:0.01|1:-0.99
chrX	19537728	1054830	G	A	.	.	ALLELEID=1052379;CLNDN=not_provided;CLNDISDB=MedGen:CN517202;CLNHGVS=NC_000023.11:g.19537728G>A;CLNREVSTAT=criteria_provided,_single_submitter;CLNSIG=Uncertain_significance;CLNVC=single_nucleotide_variant;CLNVCSO=SO:0001483;GENEINFO=SH3KBP1:30011;MC=SO:0001583|missense_variant;ORIGIN=1;Pangolin=ENSG00000147010.18|-37:0.0|-11:-0.01
chrX	19542160	1020902	G	A	.	.	ALLELEID=1014865;CLNDN=not_provided;CLNDISDB=MedGen:CN517202;CLNHGVS=NC_000023.11:g.19542160G>A;CLNREVSTAT=criteria_provided,_single_submitter;CLNSIG=Uncertain_significance;CLNVC=single_nucleotide_variant;CLNVCSO=SO:0001483;GENEINFO=SH3KBP1:30011;MC=SO:0001583|missense_variant;ORIGIN=1;Pangolin=ENSG00000147010.18|33:0.01|-18:-0.0
chrX	19542182	998709	G	T	.	.	ALLELEID=999720;CLNDN=not_provided;CLNDISDB=MedGen:CN517202;CLNHGVS=NC_000023.11:g.19542182G>T;CLNREVSTAT=criteria_provided,_single_submitter;CLNSIG=Uncertain_significance;CLNVC=single_nucleotide_variant;CLNVCSO=SO:0001483;GENEINFO=SH3KBP1:30011;MC=SO:0001583|missense_variant;ORIGIN=1;Pangolin=ENSG00000147010.18|12:0.0|11:-0.02
chrX	19588683	100879	T	C	.	.	ALLELEID=106739;CLNDN=not_provided;CLNDISDB=MedGen:CN517202;CLNHGVS=NC_000023.11:g.19588683T>C;CLNREVSTAT=no_assertion_criteria_provided;CLNSIG=Uncertain_significance;CLNVC=single_nucleotide_variant;CLNVCSO=SO:0001483;GENEINFO=SH3KBP1:30011;MC=SO:0001583|missense_variant;ORIGIN=2;RS=483352756;Pangolin=ENSG00000147010.18|-17:0.0|-40:-0.03
chrX	20155453	212070	C	T	.	.	AF_ESP=0.00095;AF_EXAC=0.00136;AF_TGP=0.00079;ALLELEID=208995;CLNDN=Intellectual_disability|Mental_retardation,_X-linked_19|Coffin-Lowry_syndrome|History_of_neurodevelopmental_disorder|not_specified;CLNDISDB=Human_Phenotype_Ontology:HP:0000730,Human_Phenotype_Ontology:HP:0001249,Human_Phenotype_Ontology:HP:0001267,Human_Phenotype_Ontology:HP:0001286,Human_Phenotype_Ontology:HP:0002122,Human_Phenotype_Ontology:HP:0002192,Human_Phenotype_Ontology:HP:0002316,Human_Phenotype_Ontology:HP:0002382,Human_Phenotype_Ontology:HP:0002386,Human_Phenotype_Ontology:HP:0002402,Human_Phenotype_Ontology:HP:0002458,Human_Phenotype_Ontology:HP:0002482,Human_Phenotype_Ontology:HP:0002499,Human_Phenotype_Ontology:HP:0002543,Human_Phenotype_Ontology:HP:0003767,Human_Phenotype_Ontology:HP:0006833,Human_Phenotype_Ontology:HP:0007154,Human_Phenotype_Ontology:HP:0007176,Human_Phenotype_Ontology:HP:0007180,Human_Phenotype_Ontology:HP:HP:0001249,MONDO:MONDO:0001071,MedGen:C3714756,SNOMED_CT:228156007|MONDO:MONDO:0010447,MedGen:C0796225,OMIM:300844|MONDO:MONDO:0010561,MedGen:C0265252,OMIM:303600,Orphanet:ORPHA192,SNOMED_CT:15182000|MedGen:C2711754|MedGen:CN169374;CLNHGVS=NC_000023.11:g.20155453C>T;CLNREVSTAT=criteria_provided,_conflicting_interpretations;CLNSIG=Conflicting_interpretations_of_pathogenicity;CLNSIGCONF=Benign(2),Likely_benign(2),Uncertain_significance(1);CLNVC=single_nucleotide_variant;CLNVCSO=SO:0001483;GENEINFO=RPS6KA3:6197;MC=SO:0001583|missense_variant;ORIGIN=1;RS=144984628;Pangolin=ENSG00000177189.14|8:0.0|-23:-0.13
chrX	20156241	286753	C	T	.	.	ALLELEID=270990;CLNDN=not_provided;CLNDISDB=MedGen:CN517202;CLNHGVS=NC_000023.11:g.20156241C>T;CLNREVSTAT=criteria_provided,_single_submitter;CLNSIG=Uncertain_significance;CLNVC=single_nucleotide_variant;CLNVCSO=SO:0001483;GENEINFO=RPS6KA3:6197;MC=SO:0001819|synonymous_variant;ORIGIN=1;RS=886043470;Pangolin=ENSG00000177189.14|8:0.0|5:-0.0
chrX	20156252	449093	G	A	.	.	ALLELEID=446609;CLNDN=not_provided;CLNDISDB=MedGen:CN517202;CLNHGVS=NC_000023.11:g.20156252G>A;CLNREVSTAT=criteria_provided,_single_submitter;CLNSIG=Uncertain_significance;CLNVC=single_nucleotide_variant;CLNVCSO=SO:0001483;GENEINFO=RPS6KA3:6197;MC=SO:0001627|intron_variant;ORIGIN=1;RS=1207197365;Pangolin=ENSG00000177189.14|-3:0.0|-1:-0.0
chrX	20161641	374040	T	TA	.	.	ALLELEID=361088;CLNDN=Global_developmental_delay|Coffin-Lowry_syndrome;CLNDISDB=Human_Phenotype_Ontology:HP:0000754,Human_Phenotype_Ontology:HP:0001255,Human_Phenotype_Ontology:HP:0001263,Human_Phenotype_Ontology:HP:0001277,Human_Phenotype_Ontology:HP:0001292,Human_Phenotype_Ontology:HP:0002433,Human_Phenotype_Ontology:HP:0002473,Human_Phenotype_Ontology:HP:0002532,Human_Phenotype_Ontology:HP:0006793,Human_Phenotype_Ontology:HP:0006867,Human_Phenotype_Ontology:HP:0006885,Human_Phenotype_Ontology:HP:0006935,Human_Phenotype_Ontology:HP:0007005,Human_Phenotype_Ontology:HP:0007094,Human_Phenotype_Ontology:HP:0007106,Human_Phenotype_Ontology:HP:0007174,Human_Phenotype_Ontology:HP:0007224,Human_Phenotype_Ontology:HP:0007228,Human_Phenotype_Ontology:HP:0007342,MedGen:C0557874|MONDO:MONDO:0010561,MedGen:C0265252,OMIM:303600,Orphanet:ORPHA192,SNOMED_CT:15182000;CLNHGVS=NC_000023.11:g.20161642dup;CLNREVSTAT=criteria_provided,_conflicting_interpretations;CLNSIG=Conflicting_interpretations_of_pathogenicity;CLNSIGCONF=Pathogenic(1),Uncertain_significance(1);CLNVC=Duplication;CLNVCSO=SO:1000035;GENEINFO=RPS6KA3:6197;MC=SO:0001575|splice_donor_variant;ORIGIN=0;RS=1057518853;Pangolin=ENSG00000177189.14|3:0.01|4:-0.26
chrX	20161703	493508	C	A	.	.	ALLELEID=486471;CLNDN=not_provided;CLNDISDB=MedGen:CN517202;CLNHGVS=NC_000023.11:g.20161703C>A;CLNREVSTAT=criteria_provided,_single_submitter;CLNSIG=Uncertain_significance;CLNVC=single_nucleotide_variant;CLNVCSO=SO:0001483;GENEINFO=RPS6KA3:6197;MC=SO:0001583|missense_variant;ORIGIN=1;RS=1555926346;Pangolin=ENSG00000177189.14|20:0.0|-1:-0.0
chrX	20161726	548019	G	A	.	.	ALLELEID=538507;CLNDN=Mental_retardation,_X-linked_19|Coffin-Lowry_syndrome;CLNDISDB=MONDO:MONDO:0010447,MedGen:C0796225,OMIM:300844|MONDO:MONDO:0010561,MedGen:C0265252,OMIM:303600,Orphanet:ORPHA192,SNOMED_CT:15182000;CLNHGVS=NC_000023.11:g.20161726G>A;CLNREVSTAT=criteria_provided,_single_submitter;CLNSIG=Uncertain_significance;CLNVC=single_nucleotide_variant;CLNVCSO=SO:0001483;GENEINFO=RPS6KA3:6197;MC=SO:0001583|missense_variant;ORIGIN=16;RS=1555926370;Pangolin=ENSG00000177189.14|-24:0.0|35:-0.0
chrX	20162979	1013356	T	A	.	.	ALLELEID=1001251;CLNDN=not_provided;CLNDISDB=MedGen:CN517202;CLNHGVS=NC_000023.11:g.20162979T>A;CLNREVSTAT=criteria_provided,_single_submitter;CLNSIG=Uncertain_significance;CLNVC=single_nucleotide_variant;CLNVCSO=SO:0001483;GENEINFO=RPS6KA3:6197;MC=SO:0001583|missense_variant;ORIGIN=1;Pangolin=ENSG00000177189.14|-15:0.0|-15:-0.0
chrX	20163007	392203	C	T	.	.	ALLELEID=378099;CLNDN=not_provided;CLNDISDB=MedGen:CN517202;CLNHGVS=NC_000023.11:g.20163007C>T;CLNREVSTAT=criteria_provided,_single_submitter;CLNSIG=Uncertain_significance;CLNVC=single_nucleotide_variant;CLNVCSO=SO:0001483;GENEINFO=RPS6KA3:6197;MC=SO:0001583|missense_variant;ORIGIN=1;RS=1057524393;Pangolin=ENSG00000177189.14|33:0.0|-41:-0.0
chrX	20164985	598086	A	G	.	.	ALLELEID=589147;CLNDN=not_provided;CLNDISDB=MedGen:CN517202;CLNHGVS=NC_000023.11:g.20164985A>G;CLNREVSTAT=criteria_provided,_single_submitter;CLNSIG=Uncertain_significance;CLNVC=single_nucleotide_variant;CLNVCSO=SO:0001483;GENEINFO=RPS6KA3:6197;MC=SO:0001583|missense_variant;ORIGIN=1;RS=1569194043;Pangolin=ENSG00000177189.14|-39:0.0|-24:-0.0
chrX	20165030	521312	T	C	.	.	ALLELEID=512638;CLNDN=Inborn_genetic_diseases;CLNDISDB=MeSH:D030342,MedGen:C0950123;CLNHGVS=NC_000023.11:g.20165030T>C;CLNREVSTAT=criteria_provided,_single_submitter;CLNSIG=Uncertain_significance;CLNVC=single_nucleotide_variant;CLNVCSO=SO:0001483;GENEINFO=RPS6KA3:6197;MC=SO:0001583|missense_variant;ORIGIN=1;RS=1555927575;Pangolin=ENSG00000177189.14|-21:0.0|30:-0.0
chrX	20165065	579151	T	C	.	.	ALLELEID=575381;CLNDN=Mental_retardation,_X-linked_19|Coffin-Lowry_syndrome;CLNDISDB=MONDO:MONDO:0010447,MedGen:C0796225,OMIM:300844|MONDO:MONDO:0010561,MedGen:C0265252,OMIM:303600,Orphanet:ORPHA192,SNOMED_CT:15182000;CLNHGVS=NC_000023.11:g.20165065T>C;CLNREVSTAT=criteria_provided,_single_submitter;CLNSIG=Uncertain_significance;CLNVC=single_nucleotide_variant;CLNVCSO=SO:0001483;GENEINFO=RPS6KA3:6197;MC=SO:0001627|intron_variant;ORIGIN=1;RS=1569194162;Pangolin=ENSG00000177189.14|-1:0.99|-5:-0.82
chrX	20169396	1030820	A	G	.	.	ALLELEID=1018965;CLNDN=Coffin-Lowry_syndrome;CLNDISDB=MONDO:MONDO:0010561,MedGen:C0265252,OMIM:303600,Orphanet:ORPHA192,SNOMED_CT:15182000;CLNHGVS=NC_000023.11:g.20169396A>G;CLNREVSTAT=criteria_provided,_single_submitter;CLNSIG=Uncertain_significance;CLNVC=single_nucleotide_variant;CLNVCSO=SO:0001483;GENEINFO=RPS6KA3:6197;MC=SO:0001627|intron_variant;ORIGIN=0;Pangolin=ENSG00000177189.14|7:0.0|6:-0.07
chrX	20169464	423377	T	C	.	.	ALLELEID=411245;CLNDN=not_provided;CLNDISDB=MedGen:CN517202;CLNHGVS=NC_000023.11:g.20169464T>C;CLNREVSTAT=criteria_provided,_single_submitter;CLNSIG=Uncertain_significance;CLNVC=single_nucleotide_variant;CLNVCSO=SO:0001483;GENEINFO=RPS6KA3:6197;MC=SO:0001583|missense_variant;ORIGIN=1;RS=1064796388;Pangolin=ENSG00000177189.14|27:0.0|-36:-0.0
chrX	20172765	436560	T	C	.	.	ALLELEID=430764;CLNDN=not_specified;CLNDISDB=MedGen:CN169374;CLNHGVS=NC_000023.11:g.20172765T>C;CLNREVSTAT=criteria_provided,_single_submitter;CLNSIG=Uncertain_significance;CLNVC=single_nucleotide_variant;CLNVCSO=SO:0001483;GENEINFO=RPS6KA3:6197;MC=SO:0001583|missense_variant;ORIGIN=1;RS=1555931252;Pangolin=ENSG00000177189.14|-13:0.0|-19:-0.0
chrX	20172862	502300	T	C	.	.	AF_EXAC=0.0;ALLELEID=493724;CLNDN=Mental_retardation,_X-linked_19|Coffin-Lowry_syndrome|not_provided;CLNDISDB=MONDO:MONDO:0010447,MedGen:C0796225,OMIM:300844|MONDO:MONDO:0010561,MedGen:C0265252,OMIM:303600,Orphanet:ORPHA192,SNOMED_CT:15182000|MedGen:CN517202;CLNHGVS=NC_000023.11:g.20172862T>C;CLNREVSTAT=criteria_provided,_multiple_submitters,_no_conflicts;CLNSIG=Uncertain_significance;CLNVC=single_nucleotide_variant;CLNVCSO=SO:0001483;GENEINFO=RPS6KA3:6197;MC=SO:0001583|missense_variant;ORIGIN=1;RS=765914103;Pangolin=ENSG00000177189.14|9:0.0|6:-0.07
chrX	20175155	932031	T	A	.	.	ALLELEID=920445;CLNDN=Mental_retardation,_X-linked_19;CLNDISDB=MONDO:MONDO:0010447,MedGen:C0796225,OMIM:300844;CLNHGVS=NC_000023.11:g.20175155T>A;CLNREVSTAT=criteria_provided,_single_submitter;CLNSIG=Uncertain_significance;CLNVC=single_nucleotide_variant;CLNVCSO=SO:0001483;GENEINFO=RPS6KA3:6197;MC=SO:0001627|intron_variant;ORIGIN=0;Pangolin=ENSG00000177189.14|9:0.0|9:-0.0
chrX	20175240	971974	C	A	.	.	ALLELEID=959223;CLNDN=Mental_retardation,_X-linked_19|Coffin-Lowry_syndrome;CLNDISDB=MONDO:MONDO:0010447,MedGen:C0796225,OMIM:300844|MONDO:MONDO:0010561,MedGen:C0265252,OMIM:303600,Orphanet:ORPHA192,SNOMED_CT:15182000;CLNHGVS=NC_000023.11:g.20175240C>A;CLNREVSTAT=criteria_provided,_single_submitter;CLNSIG=Uncertain_significance;CLNVC=single_nucleotide_variant;CLNVCSO=SO:0001483;GENEINFO=RPS6KA3:6197;MC=SO:0001583|missense_variant;ORIGIN=1;Pangolin=ENSG00000177189.14|-27:0.0|48:-0.01
chrX	20176348	842764	A	G	.	.	ALLELEID=849884;CLNDN=Mental_retardation,_X-linked_19|Coffin-Lowry_syndrome;CLNDISDB=MONDO:MONDO:0010447,MedGen:C0796225,OMIM:300844|MONDO:MONDO:0010561,MedGen:C0265252,OMIM:303600,Orphanet:ORPHA192,SNOMED_CT:15182000;CLNHGVS=NC_000023.11:g.20176348A>G;CLNREVSTAT=criteria_provided,_single_submitter;CLNSIG=Uncertain_significance;CLNVC=single_nucleotide_variant;CLNVCSO=SO:0001483;GENEINFO=RPS6KA3:6197;MC=SO:0001583|missense_variant;ORIGIN=1;Pangolin=ENSG00000177189.14|4:0.01|4:-0.0
chrX	20176361	597225	G	GA	.	.	ALLELEID=588286;CLNDN=not_provided;CLNDISDB=MedGen:CN517202;CLNHGVS=NC_000023.11:g.20176371dup;CLNREVSTAT=criteria_provided,_single_submitter;CLNSIG=Uncertain_significance;CLNVC=Duplication;CLNVCSO=SO:1000035;GENEINFO=RPS6KA3:6197;MC=SO:0001627|intron_variant;ORIGIN=1;RS=748680802;Pangolin=ENSG00000177189.14|-9:0.02|-25:-0.0
chrX	20176426	810526	A	G	.	.	AF_EXAC=1e-05;ALLELEID=798251;CLNDN=not_provided;CLNDISDB=MedGen:CN517202;CLNHGVS=NC_000023.11:g.20176426A>G;CLNREVSTAT=criteria_provided,_single_submitter;CLNSIG=Uncertain_significance;CLNVC=single_nucleotide_variant;CLNVCSO=SO:0001483;GENEINFO=RPS6KA3:6197;MC=SO:0001627|intron_variant;ORIGIN=1;RS=765105456;Pangolin=ENSG00000177189.14|8:0.0|4:-0.0
chrX	20176431	860809	T	TA	.	.	ALLELEID=853034;CLNDN=Mental_retardation,_X-linked_19|Coffin-Lowry_syndrome;CLNDISDB=MONDO:MONDO:0010447,MedGen:C0796225,OMIM:300844|MONDO:MONDO:0010561,MedGen:C0265252,OMIM:303600,Orphanet:ORPHA192,SNOMED_CT:15182000;CLNHGVS=NC_000023.11:g.20176432dup;CLNREVSTAT=criteria_provided,_single_submitter;CLNSIG=Uncertain_significance;CLNVC=Duplication;CLNVCSO=SO:1000035;CLNVI=Invitae:6158694;GENEINFO=RPS6KA3:6197;MC=SO:0001575|splice_donor_variant;ORIGIN=1;Pangolin=ENSG00000177189.14|3:0.0|4:-0.93
chrX	20177007	546544	G	T	.	.	ALLELEID=537046;CLNDN=not_provided;CLNDISDB=MedGen:CN517202;CLNHGVS=NC_000023.11:g.20177007G>T;CLNREVSTAT=criteria_provided,_single_submitter;CLNSIG=Uncertain_significance;CLNVC=single_nucleotide_variant;CLNVCSO=SO:0001483;GENEINFO=RPS6KA3:6197;MC=SO:0001583|missense_variant;ORIGIN=1;RS=1555933752;Pangolin=ENSG00000177189.14|-10:0.0|-11:-0.04
chrX	20177027	547765	CATTCGTAAA	C	.	.	ALLELEID=538307;CLNDN=Coffin-Lowry_syndrome;CLNDISDB=MONDO:MONDO:0010561,MedGen:C0265252,OMIM:303600,Orphanet:ORPHA192,SNOMED_CT:15182000;CLNHGVS=NC_000023.11:g.20177029_20177037del;CLNREVSTAT=criteria_provided,_single_submitter;CLNSIG=Uncertain_significance;CLNVC=Deletion;CLNVCSO=SO:0000159;CLNVI=Center_for_Human_Genetics,_Inc,Center_for_Human_Genetics,_Inc:RPS6KA3-A5;GENEINFO=RPS6KA3:6197;MC=SO:0001822|inframe_deletion;ORIGIN=1;RS=1555933769;Pangolin=ENSG00000177189.14|-31:0.01|57:-0.02
chrX	20177040	985772	C	T	.	.	ALLELEID=974347;CLNDN=Inborn_genetic_diseases;CLNDISDB=MeSH:D030342,MedGen:C0950123;CLNHGVS=NC_000023.11:g.20177040C>T;CLNREVSTAT=criteria_provided,_single_submitter;CLNSIG=Uncertain_significance;CLNVC=single_nucleotide_variant;CLNVCSO=SO:0001483;GENEINFO=RPS6KA3:6197;MC=SO:0001583|missense_variant;ORIGIN=1;Pangolin=ENSG00000177189.14|-44:0.04|-1:-0.0
chrX	20187838	547763	C	T	.	.	ALLELEID=538309;CLNDN=Coffin-Lowry_syndrome;CLNDISDB=MONDO:MONDO:0010561,MedGen:C0265252,OMIM:303600,Orphanet:ORPHA192,SNOMED_CT:15182000;CLNHGVS=NC_000023.11:g.20187838C>T;CLNREVSTAT=criteria_provided,_single_submitter;CLNSIG=Uncertain_significance;CLNVC=single_nucleotide_variant;CLNVCSO=SO:0001483;CLNVI=Center_for_Human_Genetics,_Inc,Center_for_Human_Genetics,_Inc:RPS6KA3-A3;GENEINFO=RPS6KA3:6197;MC=SO:0001583|missense_variant;ORIGIN=1;RS=1555939335;Pangolin=ENSG00000177189.14|-10:0.01|1:-0.05
chrX	20187848	570134	A	G	.	.	ALLELEID=574446;CLNDN=Mental_retardation,_X-linked_19|Coffin-Lowry_syndrome;CLNDISDB=MONDO:MONDO:0010447,MedGen:C0796225,OMIM:300844|MONDO:MONDO:0010561,MedGen:C0265252,OMIM:303600,Orphanet:ORPHA192,SNOMED_CT:15182000;CLNHGVS=NC_000023.11:g.20187848A>G;CLNREVSTAT=criteria_provided,_single_submitter;CLNSIG=Uncertain_significance;CLNVC=single_nucleotide_variant;CLNVCSO=SO:0001483;GENEINFO=RPS6KA3:6197;MC=SO:0001583|missense_variant;ORIGIN=1;RS=1569215936;Pangolin=ENSG00000177189.14|-9:0.01|24:-0.0
chrX	20187895	583397	G	A	.	.	ALLELEID=572389;CLNDN=Mental_retardation,_X-linked_19|Coffin-Lowry_syndrome;CLNDISDB=MONDO:MONDO:0010447,MedGen:C0796225,OMIM:300844|MONDO:MONDO:0010561,MedGen:C0265252,OMIM:303600,Orphanet:ORPHA192,SNOMED_CT:15182000;CLNHGVS=NC_000023.11:g.20187895G>A;CLNREVSTAT=criteria_provided,_single_submitter;CLNSIG=Uncertain_significance;CLNVC=single_nucleotide_variant;CLNVCSO=SO:0001483;GENEINFO=RPS6KA3:6197;MC=SO:0001583|missense_variant;ORIGIN=1;RS=1569216043;Pangolin=ENSG00000177189.14|2:0.0|-23:-0.0
chrX	20187970	288273	T	C	.	.	ALLELEID=272510;CLNDN=not_provided;CLNDISDB=MedGen:CN517202;CLNHGVS=NC_000023.11:g.20187970T>C;CLNREVSTAT=criteria_provided,_single_submitter;CLNSIG=Uncertain_significance;CLNVC=single_nucleotide_variant;CLNVCSO=SO:0001483;GENEINFO=RPS6KA3:6197;MC=SO:0001583|missense_variant;ORIGIN=1;RS=886043847;Pangolin=ENSG00000177189.14|-13:0.0|0:-0.0
chrX	20187973	212071	G	A	.	.	ALLELEID=208998;CLNDN=not_specified;CLNDISDB=MedGen:CN169374;CLNHGVS=NC_000023.11:g.20187973G>A;CLNREVSTAT=criteria_provided,_single_submitter;CLNSIG=Uncertain_significance;CLNVC=single_nucleotide_variant;CLNVCSO=SO:0001483;GENEINFO=RPS6KA3:6197;MC=SO:0001627|intron_variant;ORIGIN=1;RS=797045921;Pangolin=ENSG00000177189.14|23:0.0|-3:-0.03
chrX	20194272	816894	A	C	.	.	ALLELEID=805140;CLNDN=Hirsutism|Motor_delay;CLNDISDB=Human_Phenotype_Ontology:HP:0001007,MedGen:C0019572|Human_Phenotype_Ontology:HP:0001270,Human_Phenotype_Ontology:HP:0001307,Human_Phenotype_Ontology:HP:0002130,Human_Phenotype_Ontology:HP:0006788,Human_Phenotype_Ontology:HP:0006826,Human_Phenotype_Ontology:HP:0006909,Human_Phenotype_Ontology:HP:0006950,Human_Phenotype_Ontology:HP:0006968,Human_Phenotype_Ontology:HP:0007219,Human_Phenotype_Ontology:HP:0007251,MedGen:C1854301;CLNHGVS=NC_000023.11:g.20194272A>C;CLNREVSTAT=criteria_provided,_single_submitter;CLNSIG=Uncertain_significance;CLNVC=single_nucleotide_variant;CLNVCSO=SO:0001483;GENEINFO=RPS6KA3:6197;MC=SO:0001627|intron_variant;ORIGIN=16;RS=1040089025;Pangolin=ENSG00000177189.14|-4:0.01|-50:-0.02
chrX	20195160	930812	A	AT	.	.	ALLELEID=920446;CLNDN=Mental_retardation,_X-linked_19;CLNDISDB=MONDO:MONDO:0010447,MedGen:C0796225,OMIM:300844;CLNHGVS=NC_000023.11:g.20195161dup;CLNREVSTAT=criteria_provided,_single_submitter;CLNSIG=Uncertain_significance;CLNVC=Duplication;CLNVCSO=SO:1000035;GENEINFO=RPS6KA3:6197;MC=SO:0001627|intron_variant;ORIGIN=0;Pangolin=ENSG00000177189.14|-15:0.02|7:-0.02
chrX	20204052	579861	T	C	.	.	ALLELEID=574448;CLNDN=Mental_retardation,_X-linked_19|Coffin-Lowry_syndrome;CLNDISDB=MONDO:MONDO:0010447,MedGen:C0796225,OMIM:300844|MONDO:MONDO:0010561,MedGen:C0265252,OMIM:303600,Orphanet:ORPHA192,SNOMED_CT:15182000;CLNHGVS=NC_000023.11:g.20204052T>C;CLNREVSTAT=criteria_provided,_single_submitter;CLNSIG=Uncertain_significance;CLNVC=single_nucleotide_variant;CLNVCSO=SO:0001483;GENEINFO=RPS6KA3:6197;MC=SO:0001583|missense_variant;ORIGIN=1;RS=1569232184;Pangolin=ENSG00000177189.14|-30:0.01|-6:-0.0
chrX	20204086	450883	T	G	.	.	ALLELEID=446610;CLNDN=not_specified;CLNDISDB=MedGen:CN169374;CLNHGVS=NC_000023.11:g.20204086T>G;CLNREVSTAT=criteria_provided,_single_submitter;CLNSIG=Uncertain_significance;CLNVC=single_nucleotide_variant;CLNVCSO=SO:0001483;GENEINFO=RPS6KA3:6197;MC=SO:0001583|missense_variant;ORIGIN=1;RS=1555948447;Pangolin=ENSG00000177189.14|17:0.0|17:-0.0
chrX	20209306	436559	C	A	.	.	ALLELEID=430766;CLNDN=not_specified;CLNDISDB=MedGen:CN169374;CLNHGVS=NC_000023.11:g.20209306C>A;CLNREVSTAT=criteria_provided,_single_submitter;CLNSIG=Uncertain_significance;CLNVC=single_nucleotide_variant;CLNVCSO=SO:0001483;GENEINFO=RPS6KA3:6197;MC=SO:0001819|synonymous_variant;ORIGIN=1;RS=1555950495;Pangolin=ENSG00000177189.14|2:0.0|-18:-0.01
chrX	20209366	810527	A	G	.	.	ALLELEID=798252;CLNDN=not_provided;CLNDISDB=MedGen:CN517202;CLNHGVS=NC_000023.11:g.20209366A>G;CLNREVSTAT=criteria_provided,_single_submitter;CLNSIG=Uncertain_significance;CLNVC=single_nucleotide_variant;CLNVCSO=SO:0001483;GENEINFO=RPS6KA3:6197;MC=SO:0001819|synonymous_variant;ORIGIN=1;RS=1603428240;Pangolin=ENSG00000177189.14|34:0.0|38:-0.0
chrX	20234762	374445	T	C	.	.	ALLELEID=361331;CLNDN=not_provided;CLNDISDB=MedGen:CN517202;CLNHGVS=NC_000023.11:g.20234762T>C;CLNREVSTAT=criteria_provided,_single_submitter;CLNSIG=Uncertain_significance;CLNVC=single_nucleotide_variant;CLNVCSO=SO:0001483;GENEINFO=RPS6KA3:6197;MC=SO:0001583|missense_variant;ORIGIN=1;RS=1057519103;Pangolin=ENSG00000177189.14|-8:0.0|-4:-0.0
chrX	21426505	931028	G	A	.	.	ALLELEID=920004;CLNDN=Intellectual_disability,_X-linked,_syndromic,_Houge_type;CLNDISDB=MONDO:MONDO:0030909,MedGen:C4538788,OMIM:301008;CLNHGVS=NC_000023.11:g.21426505G>A;CLNREVSTAT=criteria_provided,_single_submitter;CLNSIG=Uncertain_significance;CLNVC=single_nucleotide_variant;CLNVCSO=SO:0001483;GENEINFO=CNKSR2:22866;MC=SO:0001583|missense_variant;ORIGIN=0;Pangolin=ENSG00000149970.16|-8:0.0|-8:-0.0
chrX	21426560	620061	A	G	.	.	ALLELEID=611445;CLNDN=Intellectual_disability;CLNDISDB=Human_Phenotype_Ontology:HP:0000730,Human_Phenotype_Ontology:HP:0001249,Human_Phenotype_Ontology:HP:0001267,Human_Phenotype_Ontology:HP:0001286,Human_Phenotype_Ontology:HP:0002122,Human_Phenotype_Ontology:HP:0002192,Human_Phenotype_Ontology:HP:0002316,Human_Phenotype_Ontology:HP:0002382,Human_Phenotype_Ontology:HP:0002386,Human_Phenotype_Ontology:HP:0002402,Human_Phenotype_Ontology:HP:0002458,Human_Phenotype_Ontology:HP:0002482,Human_Phenotype_Ontology:HP:0002499,Human_Phenotype_Ontology:HP:0002543,Human_Phenotype_Ontology:HP:0003767,Human_Phenotype_Ontology:HP:0006833,Human_Phenotype_Ontology:HP:0007154,Human_Phenotype_Ontology:HP:0007176,Human_Phenotype_Ontology:HP:0007180,Human_Phenotype_Ontology:HP:HP:0001249,MONDO:MONDO:0001071,MedGen:C3714756,SNOMED_CT:228156007;CLNHGVS=NC_000023.11:g.21426560A>G;CLNREVSTAT=criteria_provided,_single_submitter;CLNSIG=Uncertain_significance;CLNVC=single_nucleotide_variant;CLNVCSO=SO:0001483;CLNVI=Génétique_des_Maladies_du_Développement,_Hospices_Civils_de_Lyon:16A3946;GENEINFO=CNKSR2:22866;MC=SO:0001583|missense_variant;ORIGIN=16;Pangolin=ENSG00000149970.16|18:0.0|-43:-0.0
chrX	21426568	422104	C	T	.	.	AF_EXAC=0.0;ALLELEID=411248;CLNDN=not_provided;CLNDISDB=MedGen:CN517202;CLNHGVS=NC_000023.11:g.21426568C>T;CLNREVSTAT=criteria_provided,_single_submitter;CLNSIG=Uncertain_significance;CLNVC=single_nucleotide_variant;CLNVCSO=SO:0001483;GENEINFO=CNKSR2:22866;MC=SO:0001583|missense_variant;ORIGIN=1;RS=756206673;Pangolin=ENSG00000149970.16|15:0.0|32:-0.0
chrX	21426624	195303	A	G	.	.	AF_EXAC=3e-05;ALLELEID=192464;CLNDN=not_provided;CLNDISDB=MedGen:CN517202;CLNHGVS=NC_000023.11:g.21426624A>G;CLNREVSTAT=criteria_provided,_single_submitter;CLNSIG=Uncertain_significance;CLNVC=single_nucleotide_variant;CLNVCSO=SO:0001483;GENEINFO=CNKSR2:22866;MC=SO:0001819|synonymous_variant;ORIGIN=1;RS=757776373;Pangolin=ENSG00000149970.16|36:0.0|36:-0.0
chrX	21516570	657351	G	A	.	.	AF_ESP=9e-05;AF_EXAC=1e-05;ALLELEID=649931;CLNDN=not_provided;CLNDISDB=MedGen:CN517202;CLNHGVS=NC_000023.11:g.21516570G>A;CLNREVSTAT=criteria_provided,_single_submitter;CLNSIG=Uncertain_significance;CLNVC=single_nucleotide_variant;CLNVCSO=SO:0001483;GENEINFO=CNKSR2:22866;MC=SO:0001583|missense_variant,SO:0001627|intron_variant;ORIGIN=1;RS=201553334;Pangolin=ENSG00000149970.16|-10:0.0|10:-0.0
chrX	21526866	981318	G	A	.	.	ALLELEID=969430;CLNDN=Intellectual_disability;CLNDISDB=Human_Phenotype_Ontology:HP:0000730,Human_Phenotype_Ontology:HP:0001249,Human_Phenotype_Ontology:HP:0001267,Human_Phenotype_Ontology:HP:0001286,Human_Phenotype_Ontology:HP:0002122,Human_Phenotype_Ontology:HP:0002192,Human_Phenotype_Ontology:HP:0002316,Human_Phenotype_Ontology:HP:0002382,Human_Phenotype_Ontology:HP:0002386,Human_Phenotype_Ontology:HP:0002402,Human_Phenotype_Ontology:HP:0002458,Human_Phenotype_Ontology:HP:0002482,Human_Phenotype_Ontology:HP:0002499,Human_Phenotype_Ontology:HP:0002543,Human_Phenotype_Ontology:HP:0003767,Human_Phenotype_Ontology:HP:0006833,Human_Phenotype_Ontology:HP:0007154,Human_Phenotype_Ontology:HP:0007176,Human_Phenotype_Ontology:HP:0007180,Human_Phenotype_Ontology:HP:HP:0001249,MONDO:MONDO:0001071,MedGen:C3714756,SNOMED_CT:228156007;CLNHGVS=NC_000023.11:g.21526866G>A;CLNREVSTAT=criteria_provided,_single_submitter;CLNSIG=Uncertain_significance;CLNVC=single_nucleotide_variant;CLNVCSO=SO:0001483;GENEINFO=CNKSR2:22866;MC=SO:0001574|splice_acceptor_variant;ORIGIN=32;Pangolin=ENSG00000149970.16|15:0.39|1:-0.72
chrX	21561500	930649	G	C	.	.	ALLELEID=920005;CLNDN=Intellectual_disability,_X-linked,_syndromic,_Houge_type;CLNDISDB=MONDO:MONDO:0030909,MedGen:C4538788,OMIM:301008;CLNHGVS=NC_000023.11:g.21561500G>C;CLNREVSTAT=criteria_provided,_single_submitter;CLNSIG=Uncertain_significance;CLNVC=single_nucleotide_variant;CLNVCSO=SO:0001483;GENEINFO=CNKSR2:22866;MC=SO:0001583|missense_variant,SO:0001627|intron_variant;ORIGIN=0;Pangolin=ENSG00000149970.16|-2:0.0|-29:-0.12
chrX	21563291	1030443	A	G	.	.	ALLELEID=1018966;CLNDN=Intellectual_disability,_X-linked,_syndromic,_Houge_type;CLNDISDB=MONDO:MONDO:0030909,MedGen:C4538788,OMIM:301008;CLNHGVS=NC_000023.11:g.21563291A>G;CLNREVSTAT=criteria_provided,_single_submitter;CLNSIG=Uncertain_significance;CLNVC=single_nucleotide_variant;CLNVCSO=SO:0001483;GENEINFO=CNKSR2:22866;MC=SO:0001583|missense_variant;ORIGIN=0;Pangolin=ENSG00000149970.16|0:0.0|9:-0.0
chrX	21563302	283896	A	G	.	.	AF_EXAC=6e-05;ALLELEID=268133;CLNDN=not_provided;CLNDISDB=MedGen:CN517202;CLNHGVS=NC_000023.11:g.21563302A>G;CLNREVSTAT=criteria_provided,_conflicting_interpretations;CLNSIG=Conflicting_interpretations_of_pathogenicity;CLNSIGCONF=Benign(1),Uncertain_significance(1);CLNVC=single_nucleotide_variant;CLNVCSO=SO:0001483;GENEINFO=CNKSR2:22866;MC=SO:0001819|synonymous_variant;ORIGIN=1;RS=760890681;Pangolin=ENSG00000149970.16|40:0.0|-2:-0.0
chrX	21591075	976417	G	A	.	.	ALLELEID=964593;CLNDN=Intellectual_disability,_X-linked,_syndromic,_Houge_type;CLNDISDB=MONDO:MONDO:0030909,MedGen:C4538788,OMIM:301008;CLNHGVS=NC_000023.11:g.21591075G>A;CLNREVSTAT=criteria_provided,_single_submitter;CLNSIG=Uncertain_significance;CLNVC=single_nucleotide_variant;CLNVCSO=SO:0001483;CLNVI=Institute_of_Human_Genetics,_University_of_Leipzig_Medical_Center:CV_1180;GENEINFO=CNKSR2:22866;MC=SO:0001583|missense_variant;ORIGIN=1;Pangolin=ENSG00000149970.16|-41:0.0|-44:-0.0
chrX	21595038	1030444	G	A	.	.	ALLELEID=1018967;CLNDN=Intellectual_disability,_X-linked,_syndromic,_Houge_type;CLNDISDB=MONDO:MONDO:0030909,MedGen:C4538788,OMIM:301008;CLNHGVS=NC_000023.11:g.21595038G>A;CLNREVSTAT=criteria_provided,_single_submitter;CLNSIG=Uncertain_significance;CLNVC=single_nucleotide_variant;CLNVCSO=SO:0001483;GENEINFO=CNKSR2:22866;MC=SO:0001583|missense_variant;ORIGIN=0;Pangolin=ENSG00000149970.16|6:0.0|9:-0.24
chrX	21601291	976388	CAG	C	.	.	ALLELEID=964594;CLNDN=Intellectual_disability,_X-linked,_syndromic,_Houge_type;CLNDISDB=MONDO:MONDO:0030909,MedGen:C4538788,OMIM:301008;CLNHGVS=NC_000023.11:g.21601293_21601294del;CLNREVSTAT=criteria_provided,_single_submitter;CLNSIG=Uncertain_significance;CLNVC=Deletion;CLNVCSO=SO:0000159;CLNVI=Institute_of_Human_Genetics,_University_of_Leipzig_Medical_Center:CV_924;GENEINFO=CNKSR2:22866;MC=SO:0001589|frameshift_variant;ORIGIN=1;Pangolin=ENSG00000149970.16|23:0.01|-9:-0.01
chrX	21606829	422494	A	C	.	.	AF_EXAC=1e-05;ALLELEID=411250;CLNDN=not_provided;CLNDISDB=MedGen:CN517202;CLNHGVS=NC_000023.11:g.21606829A>C;CLNREVSTAT=criteria_provided,_single_submitter;CLNSIG=Uncertain_significance;CLNVC=single_nucleotide_variant;CLNVCSO=SO:0001483;GENEINFO=CNKSR2:22866;MC=SO:0001583|missense_variant;ORIGIN=1;RS=757576213;Pangolin=ENSG00000149970.16|48:0.0|50:-0.01
chrX	21609077	420980	T	A	.	.	AF_EXAC=2e-05;ALLELEID=411252;CLNDN=not_provided;CLNDISDB=MedGen:CN517202;CLNHGVS=NC_000023.11:g.21609077T>A;CLNREVSTAT=criteria_provided,_single_submitter;CLNSIG=Uncertain_significance;CLNVC=single_nucleotide_variant;CLNVCSO=SO:0001483;GENEINFO=CNKSR2:22866;MC=SO:0001583|missense_variant;ORIGIN=1;RS=780184046;Pangolin=ENSG00000149970.16|2:0.0|-6:-0.01
chrX	21609124	95649	G	A	.	.	AF_ESP=0.00047;AF_EXAC=0.0002;AF_TGP=0.00079;ALLELEID=101546;CLNDN=not_provided;CLNDISDB=MedGen:CN517202;CLNHGVS=NC_000023.11:g.21609124G>A;CLNREVSTAT=criteria_provided,_conflicting_interpretations;CLNSIG=Conflicting_interpretations_of_pathogenicity;CLNSIGCONF=Benign(1),Uncertain_significance(1);CLNVC=single_nucleotide_variant;CLNVCSO=SO:0001483;GENEINFO=CNKSR2:22866;MC=SO:0001819|synonymous_variant;ORIGIN=1;RS=113091231;Pangolin=ENSG00000149970.16|2:0.35|45:-0.0
chrX	21609149	421042	C	T	.	.	ALLELEID=411253;CLNDN=not_provided;CLNDISDB=MedGen:CN517202;CLNHGVS=NC_000023.11:g.21609149C>T;CLNREVSTAT=criteria_provided,_single_submitter;CLNSIG=Uncertain_significance;CLNVC=single_nucleotide_variant;CLNVCSO=SO:0001483;GENEINFO=CNKSR2:22866;MC=SO:0001583|missense_variant;ORIGIN=1;RS=1064794868;Pangolin=ENSG00000149970.16|9:0.0|20:-0.0
chrX	21609420	810529	T	C	.	.	ALLELEID=798254;CLNDN=not_provided;CLNDISDB=MedGen:CN517202;CLNHGVS=NC_000023.11:g.21609420T>C;CLNREVSTAT=criteria_provided,_single_submitter;CLNSIG=Uncertain_significance;CLNVC=single_nucleotide_variant;CLNVCSO=SO:0001483;GENEINFO=CNKSR2:22866;MC=SO:0001583|missense_variant;ORIGIN=1;RS=1602026683;Pangolin=ENSG00000149970.16|-10:0.0|-10:-0.0
chrX	21609479	420979	G	A	.	.	ALLELEID=411254;CLNDN=not_provided;CLNDISDB=MedGen:CN517202;CLNHGVS=NC_000023.11:g.21609479G>A;CLNREVSTAT=criteria_provided,_single_submitter;CLNSIG=Uncertain_significance;CLNVC=single_nucleotide_variant;CLNVCSO=SO:0001483;GENEINFO=CNKSR2:22866;MC=SO:0001583|missense_variant;ORIGIN=1;RS=1064794829;Pangolin=ENSG00000149970.16|1:0.0|31:-0.0
chrX	21609534	195511	A	G	.	.	ALLELEID=192672;CLNDN=not_provided;CLNDISDB=MedGen:CN517202;CLNHGVS=NC_000023.11:g.21609534A>G;CLNREVSTAT=criteria_provided,_single_submitter;CLNSIG=Uncertain_significance;CLNVC=single_nucleotide_variant;CLNVCSO=SO:0001483;GENEINFO=CNKSR2:22866;MC=SO:0001583|missense_variant;ORIGIN=1;RS=794727327;Pangolin=ENSG00000149970.16|-26:0.0|-4:-0.01
chrX	21609559	996985	AGAGGAG	A	.	.	ALLELEID=984715;CLNDN=Intellectual_disability,_X-linked,_syndromic,_Houge_type;CLNDISDB=MONDO:MONDO:0030909,MedGen:C4538788,OMIM:301008;CLNHGVS=NC_000023.11:g.21609562GGA[5];CLNREVSTAT=criteria_provided,_single_submitter;CLNSIG=Uncertain_significance;CLNVC=Microsatellite;CLNVCSO=SO:0000289;GENEINFO=CNKSR2:22866;MC=SO:0001822|inframe_deletion;ORIGIN=16;Pangolin=ENSG00000149970.16|-49:0.0|-29:-0.0
chrX	21609569	872222	G	A	.	.	ALLELEID=860830;CLNDN=not_provided;CLNDISDB=MedGen:CN517202;CLNHGVS=NC_000023.11:g.21609569G>A;CLNREVSTAT=criteria_provided,_single_submitter;CLNSIG=Uncertain_significance;CLNVC=single_nucleotide_variant;CLNVCSO=SO:0001483;GENEINFO=CNKSR2:22866;MC=SO:0001583|missense_variant;ORIGIN=1;Pangolin=ENSG00000149970.16|48:0.01|-19:-0.0
chrX	21648861	1034529	C	T	.	.	ALLELEID=1035446;CLNDN=not_provided;CLNDISDB=MedGen:CN517202;CLNHGVS=NC_000023.11:g.21648861C>T;CLNREVSTAT=criteria_provided,_single_submitter;CLNSIG=Uncertain_significance;CLNVC=single_nucleotide_variant;CLNVCSO=SO:0001483;GENEINFO=CNKSR2:22866;MC=SO:0001583|missense_variant;ORIGIN=1;Pangolin=ENSG00000149970.16|-30:0.01|19:-0.0
chrX	21648887	1030445	G	C	.	.	ALLELEID=1018968;CLNDN=Intellectual_disability,_X-linked,_syndromic,_Houge_type;CLNDISDB=MONDO:MONDO:0030909,MedGen:C4538788,OMIM:301008;CLNHGVS=NC_000023.11:g.21648887G>C;CLNREVSTAT=criteria_provided,_single_submitter;CLNSIG=Uncertain_significance;CLNVC=single_nucleotide_variant;CLNVCSO=SO:0001483;GENEINFO=CNKSR2:22866;MC=SO:0001583|missense_variant;ORIGIN=0;Pangolin=ENSG00000149970.16|3:0.0|-38:-0.0
chrX	21652361	421658	C	G	.	.	ALLELEID=411255;CLNDN=not_provided;CLNDISDB=MedGen:CN517202;CLNHGVS=NC_000023.11:g.21652361C>G;CLNREVSTAT=criteria_provided,_single_submitter;CLNSIG=Uncertain_significance;CLNVC=single_nucleotide_variant;CLNVCSO=SO:0001483;GENEINFO=CNKSR2:22866;MC=SO:0001583|missense_variant;ORIGIN=1;RS=1064795278;Pangolin=ENSG00000149970.16|35:0.0|30:-0.0
chrX	21652432	422863	TC	T	.	.	ALLELEID=411256;CLNDN=not_provided;CLNDISDB=MedGen:CN517202;CLNHGVS=NC_000023.11:g.21652433del;CLNREVSTAT=criteria_provided,_single_submitter;CLNSIG=Uncertain_significance;CLNVC=Deletion;CLNVCSO=SO:0000159;GENEINFO=CNKSR2:22866;MC=SO:0001587|nonsense;ORIGIN=1;RS=1064796052;Pangolin=ENSG00000149970.16|-41:0.01|35:-0.01
chrX	21652481	810530	C	T	.	.	AF_ESP=9e-05;AF_EXAC=6e-05;ALLELEID=798255;CLNDN=Intellectual_disability|not_provided;CLNDISDB=Human_Phenotype_Ontology:HP:0000730,Human_Phenotype_Ontology:HP:0001249,Human_Phenotype_Ontology:HP:0001267,Human_Phenotype_Ontology:HP:0001286,Human_Phenotype_Ontology:HP:0002122,Human_Phenotype_Ontology:HP:0002192,Human_Phenotype_Ontology:HP:0002316,Human_Phenotype_Ontology:HP:0002382,Human_Phenotype_Ontology:HP:0002386,Human_Phenotype_Ontology:HP:0002402,Human_Phenotype_Ontology:HP:0002458,Human_Phenotype_Ontology:HP:0002482,Human_Phenotype_Ontology:HP:0002499,Human_Phenotype_Ontology:HP:0002543,Human_Phenotype_Ontology:HP:0003767,Human_Phenotype_Ontology:HP:0006833,Human_Phenotype_Ontology:HP:0007154,Human_Phenotype_Ontology:HP:0007176,Human_Phenotype_Ontology:HP:0007180,Human_Phenotype_Ontology:HP:HP:0001249,MONDO:MONDO:0001071,MedGen:C3714756,SNOMED_CT:228156007|MedGen:CN517202;CLNHGVS=NC_000023.11:g.21652481C>T;CLNREVSTAT=criteria_provided,_multiple_submitters,_no_conflicts;CLNSIG=Uncertain_significance;CLNVC=single_nucleotide_variant;CLNVCSO=SO:0001483;GENEINFO=CNKSR2:22866;MC=SO:0001583|missense_variant;ORIGIN=17;RS=144451192;Pangolin=ENSG00000149970.16|-20:0.02|-34:-0.0
chrX	21652504	872223	A	C	.	.	ALLELEID=860831;CLNDN=not_provided;CLNDISDB=MedGen:CN517202;CLNHGVS=NC_000023.11:g.21652504A>C;CLNREVSTAT=criteria_provided,_single_submitter;CLNSIG=Uncertain_significance;CLNVC=single_nucleotide_variant;CLNVCSO=SO:0001483;GENEINFO=CNKSR2:22866;MC=SO:0001583|missense_variant;ORIGIN=1;Pangolin=ENSG00000149970.16|-37:0.0|-43:-0.0
chrX	21706014	368149	A	C	.	.	AF_TGP=0.00026;ALLELEID=348657;CLNDN=Deafness,_X-linked_4;CLNDISDB=MONDO:MONDO:0010238,MedGen:C1848204,OMIM:300066;CLNHGVS=NC_000023.11:g.21706014A>C;CLNREVSTAT=criteria_provided,_single_submitter;CLNSIG=Uncertain_significance;CLNVC=single_nucleotide_variant;CLNVCSO=SO:0001483;CLNVI=Illumina_Clinical_Services_Laboratory,Illumina:505452;GENEINFO=SMPX:23676;MC=SO:0001619|non-coding_transcript_variant,SO:0001624|3_prime_UTR_variant;ORIGIN=1;RS=765339045;Pangolin=ENSG00000091482.8|0:0.01|-48:-0.0
chrX	21706177	913387	A	C	.	.	ALLELEID=902983;CLNDN=Deafness,_X-linked_4;CLNDISDB=MONDO:MONDO:0010238,MedGen:C1848204,OMIM:300066;CLNHGVS=NC_000023.11:g.21706177A>C;CLNREVSTAT=criteria_provided,_single_submitter;CLNSIG=Uncertain_significance;CLNVC=single_nucleotide_variant;CLNVCSO=SO:0001483;CLNVI=Illumina_Clinical_Services_Laboratory,Illumina:1362338;GENEINFO=SMPX:23676;MC=SO:0001619|non-coding_transcript_variant,SO:0001624|3_prime_UTR_variant;ORIGIN=1;Pangolin=ENSG00000091482.8|35:0.0|1:-0.0
chrX	21706228	913388	T	C	.	.	ALLELEID=902984;CLNDN=Deafness,_X-linked_4;CLNDISDB=MONDO:MONDO:0010238,MedGen:C1848204,OMIM:300066;CLNHGVS=NC_000023.11:g.21706228T>C;CLNREVSTAT=criteria_provided,_single_submitter;CLNSIG=Uncertain_significance;CLNVC=single_nucleotide_variant;CLNVCSO=SO:0001483;CLNVI=Illumina_Clinical_Services_Laboratory,Illumina:938021;GENEINFO=SMPX:23676;MC=SO:0001619|non-coding_transcript_variant,SO:0001624|3_prime_UTR_variant;ORIGIN=1;Pangolin=ENSG00000091482.8|-17:0.0|50:-0.01
chrX	21706364	368150	T	A	.	.	ALLELEID=348662;CLNDN=Deafness,_X-linked_4;CLNDISDB=MONDO:MONDO:0010238,MedGen:C1848204,OMIM:300066;CLNHGVS=NC_000023.11:g.21706364T>A;CLNREVSTAT=criteria_provided,_single_submitter;CLNSIG=Uncertain_significance;CLNVC=single_nucleotide_variant;CLNVCSO=SO:0001483;CLNVI=Illumina_Clinical_Services_Laboratory,Illumina:777225;GENEINFO=SMPX:23676;MC=SO:0001619|non-coding_transcript_variant,SO:0001624|3_prime_UTR_variant;ORIGIN=1;RS=1057515838;Pangolin=ENSG00000091482.8|30:0.0|30:-0.03
chrX	21737566	368151	C	T	.	.	ALLELEID=339104;CLNDN=Deafness,_X-linked_4;CLNDISDB=MONDO:MONDO:0010238,MedGen:C1848204,OMIM:300066;CLNHGVS=NC_000023.11:g.21737566C>T;CLNREVSTAT=criteria_provided,_single_submitter;CLNSIG=Uncertain_significance;CLNVC=single_nucleotide_variant;CLNVCSO=SO:0001483;CLNVI=Illumina_Clinical_Services_Laboratory,Illumina:506148;GENEINFO=SMPX:23676;MC=SO:0001619|non-coding_transcript_variant,SO:0001819|synonymous_variant;ORIGIN=1;RS=1057515839;Pangolin=ENSG00000091482.8|-17:0.0|-17:-0.01
chrX	21737592	1065073	G	C	.	.	ALLELEID=1053417;CLNDN=Hearing_impairment;CLNDISDB=Human_Phenotype_Ontology:HP:0000365,Human_Phenotype_Ontology:HP:0000404,Human_Phenotype_Ontology:HP:0001728,Human_Phenotype_Ontology:HP:0001729,Human_Phenotype_Ontology:HP:0001754,Human_Phenotype_Ontology:HP:0008560,Human_Phenotype_Ontology:HP:0008563,MONDO:MONDO:0005365,MedGen:C1384666;CLNHGVS=NC_000023.11:g.21737592G>C;CLNREVSTAT=criteria_provided,_single_submitter;CLNSIG=Uncertain_significance;CLNVC=single_nucleotide_variant;CLNVCSO=SO:0001483;GENEINFO=SMPX:23676;MC=SO:0001583|missense_variant,SO:0001619|non-coding_transcript_variant;ORIGIN=1;Pangolin=ENSG00000091482.8|-43:0.03|-19:-0.0
chrX	21737648	229261	T	C	.	.	AF_EXAC=1e-05;ALLELEID=231250;CLNDN=not_specified;CLNDISDB=MedGen:CN169374;CLNHGVS=NC_000023.11:g.21737648T>C;CLNREVSTAT=criteria_provided,_single_submitter;CLNSIG=Uncertain_significance;CLNVC=single_nucleotide_variant;CLNVCSO=SO:0001483;GENEINFO=SMPX:23676;MC=SO:0001583|missense_variant,SO:0001619|non-coding_transcript_variant;ORIGIN=1;RS=201681071;Pangolin=ENSG00000091482.8|-4:0.0|49:-0.03
chrX	21737691	996290	G	A	.	.	ALLELEID=984014;CLNDN=not_specified;CLNDISDB=MedGen:CN169374;CLNHGVS=NC_000023.11:g.21737691G>A;CLNREVSTAT=criteria_provided,_single_submitter;CLNSIG=Uncertain_significance;CLNVC=single_nucleotide_variant;CLNVCSO=SO:0001483;GENEINFO=SMPX:23676;MC=SO:0001583|missense_variant,SO:0001619|non-coding_transcript_variant;ORIGIN=1;Pangolin=ENSG00000091482.8|-21:0.0|6:-0.02
chrX	21757983	368153	C	T	.	.	ALLELEID=339107;CLNDN=Deafness,_X-linked_4;CLNDISDB=MONDO:MONDO:0010238,MedGen:C1848204,OMIM:300066;CLNHGVS=NC_000023.11:g.21757983C>T;CLNREVSTAT=criteria_provided,_single_submitter;CLNSIG=Uncertain_significance;CLNVC=single_nucleotide_variant;CLNVCSO=SO:0001483;CLNVI=Illumina_Clinical_Services_Laboratory,Illumina:296079;GENEINFO=SMPX:23676;MC=SO:0001619|non-coding_transcript_variant,SO:0001623|5_prime_UTR_variant;ORIGIN=1;RS=1057515840;Pangolin=ENSG00000091482.8|-2:0.0|-41:-0.02
chrX	21758032	914501	G	A	.	.	ALLELEID=902985;CLNDN=Deafness,_X-linked_4;CLNDISDB=MONDO:MONDO:0010238,MedGen:C1848204,OMIM:300066;CLNHGVS=NC_000023.11:g.21758032G>A;CLNREVSTAT=criteria_provided,_single_submitter;CLNSIG=Uncertain_significance;CLNVC=single_nucleotide_variant;CLNVCSO=SO:0001483;CLNVI=Illumina_Clinical_Services_Laboratory,Illumina:1380877;GENEINFO=SMPX:23676;MC=SO:0001619|non-coding_transcript_variant,SO:0001623|5_prime_UTR_variant;ORIGIN=1;Pangolin=ENSG00000091482.8|2:0.0|-16:-0.0
chrX	21839750	95741	CTGGTGGTGGTGG	C	.	.	ALLELEID=101638;CLNDN=not_provided;CLNDISDB=MedGen:CN517202;CLNHGVS=NC_000023.11:g.21839751_21839753TGG[2];CLNREVSTAT=criteria_provided,_single_submitter;CLNSIG=Uncertain_significance;CLNVC=Microsatellite;CLNVCSO=SO:0000289;GENEINFO=MBTPS2:51360;MC=SO:0001822|inframe_deletion;ORIGIN=1;RS=398124305;Pangolin=ENSG00000012174.12|14:0.02|-7:-0.0
chrX	21843213	931186	A	C	.	.	ALLELEID=920006;CLNDN=IFAP_syndrome_with_or_without_BRESHECK_syndrome;CLNDISDB=Gene:266959,MedGen:C1839988,OMIM:308205;CLNHGVS=NC_000023.11:g.21843213A>C;CLNREVSTAT=criteria_provided,_single_submitter;CLNSIG=Uncertain_significance;CLNVC=single_nucleotide_variant;CLNVCSO=SO:0001483;GENEINFO=MBTPS2:51360;MC=SO:0001583|missense_variant;ORIGIN=0;Pangolin=ENSG00000012174.12|-43:0.0|-43:-0.0
chrX	21843218	1029415	G	A	.	.	ALLELEID=1018969;CLNDN=Palmoplantar_keratoderma,_mutilating,_with_periorificial_keratotic_plaques,_X-linked;CLNDISDB=MONDO:MONDO:0010486,MedGen:C3806745,OMIM:300918;CLNHGVS=NC_000023.11:g.21843218G>A;CLNREVSTAT=criteria_provided,_single_submitter;CLNSIG=Uncertain_significance;CLNVC=single_nucleotide_variant;CLNVCSO=SO:0001483;GENEINFO=MBTPS2:51360;MC=SO:0001583|missense_variant;ORIGIN=0;Pangolin=ENSG00000012174.12|2:0.0|-48:-0.02
chrX	21843269	992371	C	T	.	.	ALLELEID=980402;CLNDN=Osteogenesis_imperfecta,_type_19;CLNDISDB=MONDO:MONDO:0049223,MedGen:C4746956,OMIM:301014;CLNHGVS=NC_000023.11:g.21843269C>T;CLNREVSTAT=no_assertion_criteria_provided;CLNSIG=Uncertain_significance;CLNVC=single_nucleotide_variant;CLNVCSO=SO:0001483;GENEINFO=MBTPS2:51360;MC=SO:0001583|missense_variant;ORIGIN=1;Pangolin=ENSG00000012174.12|14:0.0|49:-0.03
chrX	21845166	425482	G	C	.	.	ALLELEID=413816;CLNDN=not_provided;CLNDISDB=MedGen:CN517202;CLNHGVS=NC_000023.11:g.21845166G>C;CLNREVSTAT=criteria_provided,_single_submitter;CLNSIG=Uncertain_significance;CLNVC=single_nucleotide_variant;CLNVCSO=SO:0001483;GENEINFO=MBTPS2:51360;MC=SO:0001627|intron_variant;ORIGIN=1;RS=1064797361;Pangolin=ENSG00000012174.12|3:0.0|5:-0.01
chrX	21845236	521430	C	T	.	.	AF_ESP=9e-05;AF_EXAC=6e-05;ALLELEID=512641;CLNDN=Inborn_genetic_diseases;CLNDISDB=MeSH:D030342,MedGen:C0950123;CLNHGVS=NC_000023.11:g.21845236C>T;CLNREVSTAT=criteria_provided,_single_submitter;CLNSIG=Uncertain_significance;CLNVC=single_nucleotide_variant;CLNVCSO=SO:0001483;GENEINFO=MBTPS2:51360;MC=SO:0001583|missense_variant;ORIGIN=1;RS=199974151;Pangolin=ENSG00000012174.12|11:0.0|-23:-0.0
chrX	21845237	425483	G	A	.	.	AF_ESP=0.00019;AF_EXAC=8e-05;ALLELEID=413817;CLNDN=not_provided;CLNDISDB=MedGen:CN517202;CLNHGVS=NC_000023.11:g.21845237G>A;CLNREVSTAT=criteria_provided,_single_submitter;CLNSIG=Uncertain_significance;CLNVC=single_nucleotide_variant;CLNVCSO=SO:0001483;GENEINFO=MBTPS2:51360;MC=SO:0001819|synonymous_variant;ORIGIN=1;RS=143335256;Pangolin=ENSG00000012174.12|-42:0.0|-24:-0.0
chrX	21845315	591243	TTCTTCC	T	.	.	ALLELEID=582236;CLNDN=not_provided;CLNDISDB=MedGen:CN517202;CLNHGVS=NC_000023.11:g.21845321_21845326CTCTTC[1];CLNREVSTAT=no_assertion_criteria_provided;CLNSIG=Uncertain_significance;CLNVC=Microsatellite;CLNVCSO=SO:0000289;GENEINFO=MBTPS2:51360;MC=SO:0001822|inframe_deletion;ORIGIN=1;RS=1337491993;Pangolin=ENSG00000012174.12|55:0.01|55:-0.05
chrX	21851542	95742	A	G	.	.	AF_EXAC=2e-05;ALLELEID=101639;CLNDN=not_provided;CLNDISDB=MedGen:CN517202;CLNHGVS=NC_000023.11:g.21851542A>G;CLNREVSTAT=criteria_provided,_single_submitter;CLNSIG=Uncertain_significance;CLNVC=single_nucleotide_variant;CLNVCSO=SO:0001483;GENEINFO=MBTPS2:51360;MC=SO:0001583|missense_variant;ORIGIN=1;RS=398124306;Pangolin=ENSG00000012174.12|-33:0.02|19:-0.01
chrX	21851586	1029416	A	C	.	.	ALLELEID=1018970;CLNDN=IFAP_syndrome_with_or_without_BRESHECK_syndrome;CLNDISDB=Gene:266959,MedGen:C1839988,OMIM:308205;CLNHGVS=NC_000023.11:g.21851586A>C;CLNREVSTAT=criteria_provided,_single_submitter;CLNSIG=Uncertain_significance;CLNVC=single_nucleotide_variant;CLNVCSO=SO:0001483;GENEINFO=MBTPS2:51360;MC=SO:0001583|missense_variant;ORIGIN=0;Pangolin=ENSG00000012174.12|26:0.0|26:-0.0
chrX	21851599	522925	A	C	.	.	AF_EXAC=1e-05;ALLELEID=513685;CLNDN=IFAP_syndrome_with_or_without_BRESHECK_syndrome;CLNDISDB=Gene:266959,MedGen:C1839988,OMIM:308205;CLNHGVS=NC_000023.11:g.21851599A>C;CLNREVSTAT=criteria_provided,_single_submitter;CLNSIG=Uncertain_significance;CLNVC=single_nucleotide_variant;CLNVCSO=SO:0001483;GENEINFO=MBTPS2:51360;MC=SO:0001583|missense_variant;ORIGIN=4;RS=766760741;Pangolin=ENSG00000012174.12|10:0.0|13:-0.01
chrX	21868491	392104	C	A	.	.	ALLELEID=379283;CLNDN=not_provided;CLNDISDB=MedGen:CN517202;CLNHGVS=NC_000023.11:g.21868491C>A;CLNREVSTAT=criteria_provided,_single_submitter;CLNSIG=Uncertain_significance;CLNVC=single_nucleotide_variant;CLNVCSO=SO:0001483;GENEINFO=MBTPS2:51360;MC=SO:0001583|missense_variant;ORIGIN=1;RS=1057524361;Pangolin=ENSG00000012174.12|-24:0.01|18:-0.0
chrX	21868502	95743	A	G	.	.	AF_ESP=9e-05;AF_EXAC=9e-05;ALLELEID=101640;CLNDN=not_provided;CLNDISDB=MedGen:CN517202;CLNHGVS=NC_000023.11:g.21868502A>G;CLNREVSTAT=criteria_provided,_single_submitter;CLNSIG=Uncertain_significance;CLNVC=single_nucleotide_variant;CLNVCSO=SO:0001483;GENEINFO=MBTPS2:51360;MC=SO:0001583|missense_variant;ORIGIN=1;RS=369520528;Pangolin=ENSG00000012174.12|-35:0.02|-3:-0.0
chrX	21868523	281339	C	T	.	.	ALLELEID=265576;CLNDN=not_provided;CLNDISDB=MedGen:CN517202;CLNHGVS=NC_000023.11:g.21868523C>T;CLNREVSTAT=criteria_provided,_single_submitter;CLNSIG=Uncertain_significance;CLNVC=single_nucleotide_variant;CLNVCSO=SO:0001483;GENEINFO=MBTPS2:51360;MC=SO:0001583|missense_variant;ORIGIN=1;RS=886042131;Pangolin=ENSG00000012174.12|-24:0.0|4:-0.0
chrX	21868535	287427	T	G	.	.	AF_EXAC=1e-05;AF_TGP=0.00026;ALLELEID=271664;CLNDN=not_provided;CLNDISDB=MedGen:CN517202;CLNHGVS=NC_000023.11:g.21868535T>G;CLNREVSTAT=criteria_provided,_single_submitter;CLNSIG=Uncertain_significance;CLNVC=single_nucleotide_variant;CLNVCSO=SO:0001483;GENEINFO=MBTPS2:51360;MC=SO:0001583|missense_variant;ORIGIN=1;RS=184109829;Pangolin=ENSG00000012174.12|50:0.02|-36:-0.0
chrX	21878530	432934	G	A	.	.	ALLELEID=426449;CLNDN=not_provided;CLNDISDB=MedGen:CN517202;CLNHGVS=NC_000023.11:g.21878530G>A;CLNREVSTAT=criteria_provided,_single_submitter;CLNSIG=Uncertain_significance;CLNVC=single_nucleotide_variant;CLNVCSO=SO:0001483;GENEINFO=MBTPS2:51360;MC=SO:0001583|missense_variant;ORIGIN=1;RS=1469829254;Pangolin=ENSG00000012174.12|-33:0.0|-5:-0.0
chrX	21882563	95739	A	G	.	.	ALLELEID=101636;CLNDN=not_provided;CLNDISDB=MedGen:CN517202;CLNHGVS=NC_000023.11:g.21882563A>G;CLNREVSTAT=criteria_provided,_single_submitter;CLNSIG=Uncertain_significance;CLNVC=single_nucleotide_variant;CLNVCSO=SO:0001483;GENEINFO=MBTPS2:51360;MC=SO:0001583|missense_variant;ORIGIN=1;RS=398124304;Pangolin=ENSG00000012174.12|-20:0.01|38:-0.0
chrX	21882615	931207	C	T	.	.	ALLELEID=920007;CLNDN=IFAP_syndrome_with_or_without_BRESHECK_syndrome;CLNDISDB=Gene:266959,MedGen:C1839988,OMIM:308205;CLNHGVS=NC_000023.11:g.21882615C>T;CLNREVSTAT=criteria_provided,_single_submitter;CLNSIG=Uncertain_significance;CLNVC=single_nucleotide_variant;CLNVCSO=SO:0001483;GENEINFO=MBTPS2:51360;MC=SO:0001583|missense_variant;ORIGIN=0;Pangolin=ENSG00000012174.12|-39:0.0|36:-0.06
chrX	21940827	810531	G	A	.	.	ALLELEID=798256;CLNDN=not_provided;CLNDISDB=MedGen:CN517202;CLNHGVS=NC_000023.11:g.21940827G>A;CLNREVSTAT=criteria_provided,_single_submitter;CLNSIG=Uncertain_significance;CLNVC=single_nucleotide_variant;CLNVCSO=SO:0001483;GENEINFO=SMS:6611;MC=SO:0001582|initiatior_codon_variant,SO:0001583|missense_variant;ORIGIN=1;RS=1602172689;Pangolin=ENSG00000102172.16|2:0.0|46:-0.02
chrX	21940837	915295	C	G	.	.	ALLELEID=903651;CLNDN=Syndromic_X-linked_intellectual_disability_Snyder_type;CLNDISDB=MONDO:MONDO:0010664,MedGen:C0796160,OMIM:309583,Orphanet:ORPHA3063;CLNHGVS=NC_000023.11:g.21940837C>G;CLNREVSTAT=criteria_provided,_single_submitter;CLNSIG=Uncertain_significance;CLNVC=single_nucleotide_variant;CLNVCSO=SO:0001483;GENEINFO=SMS:6611;MC=SO:0001583|missense_variant;ORIGIN=0;Pangolin=ENSG00000102172.16|1:0.0|36:-0.03
chrX	21967250	95153	T	A	.	.	ALLELEID=101053;CLNDN=not_provided;CLNDISDB=MedGen:CN517202;CLNHGVS=NC_000023.11:g.21967250T>A;CLNREVSTAT=criteria_provided,_single_submitter;CLNSIG=Uncertain_significance;CLNVC=single_nucleotide_variant;CLNVCSO=SO:0001483;GENEINFO=SMS:6611;MC=SO:0001583|missense_variant;ORIGIN=1;RS=398124179;Pangolin=ENSG00000102172.16|-22:0.0|-10:-0.0
chrX	21977051	995264	C	G	.	.	ALLELEID=983244;CLNDN=not_provided;CLNDISDB=MedGen:CN517202;CLNHGVS=NC_000023.11:g.21977051C>G;CLNREVSTAT=criteria_provided,_single_submitter;CLNSIG=Uncertain_significance;CLNVC=single_nucleotide_variant;CLNVCSO=SO:0001483;GENEINFO=SMS:6611;MC=SO:0001627|intron_variant;ORIGIN=0;Pangolin=ENSG00000102172.16|10:0.0|24:-0.0
chrX	21977061	212274	A	G	.	.	AF_ESP=0.00076;AF_EXAC=0.00016;AF_TGP=0.00026;ALLELEID=209000;CLNDN=not_specified;CLNDISDB=MedGen:CN169374;CLNHGVS=NC_000023.11:g.21977061A>G;CLNREVSTAT=criteria_provided,_single_submitter;CLNSIG=Uncertain_significance;CLNVC=single_nucleotide_variant;CLNVCSO=SO:0001483;GENEINFO=SMS:6611;MC=SO:0001819|synonymous_variant;ORIGIN=1;RS=142264016;Pangolin=ENSG00000102172.16|-2:0.0|0:-0.0
chrX	21977239	590208	A	G	.	.	AF_EXAC=1e-05;ALLELEID=580764;CLNDN=History_of_neurodevelopmental_disorder|not_provided;CLNDISDB=MedGen:C2711754|MedGen:CN517202;CLNHGVS=NC_000023.11:g.21977239A>G;CLNREVSTAT=criteria_provided,_multiple_submitters,_no_conflicts;CLNSIG=Uncertain_significance;CLNVC=single_nucleotide_variant;CLNVCSO=SO:0001483;GENEINFO=SMS:6611;MC=SO:0001627|intron_variant;ORIGIN=1;RS=751807035;Pangolin=ENSG00000102172.16|-7:0.07|-3:-0.04
chrX	21978092	520793	C	A	.	.	ALLELEID=512642;CLNDN=Inborn_genetic_diseases;CLNDISDB=MeSH:D030342,MedGen:C0950123;CLNHGVS=NC_000023.11:g.21978092C>A;CLNREVSTAT=criteria_provided,_single_submitter;CLNSIG=Uncertain_significance;CLNVC=single_nucleotide_variant;CLNVCSO=SO:0001483;GENEINFO=SMS:6611;MC=SO:0001583|missense_variant;ORIGIN=1;RS=1556001138;Pangolin=ENSG00000102172.16|-43:0.03|16:-0.12
chrX	21978872	198517	C	T	.	.	AF_ESP=9e-05;ALLELEID=195678;CLNDN=not_provided;CLNDISDB=MedGen:CN517202;CLNHGVS=NC_000023.11:g.21978872C>T;CLNREVSTAT=criteria_provided,_conflicting_interpretations;CLNSIG=Conflicting_interpretations_of_pathogenicity;CLNSIGCONF=Benign(1),Uncertain_significance(1);CLNVC=single_nucleotide_variant;CLNVCSO=SO:0001483;GENEINFO=SMS:6611;MC=SO:0001627|intron_variant;ORIGIN=1;RS=371972467;Pangolin=ENSG00000102172.16|7:0.08|3:-0.25
chrX	21978915	198516	G	A	.	.	ALLELEID=195677;CLNDN=not_provided;CLNDISDB=MedGen:CN517202;CLNHGVS=NC_000023.11:g.21978915G>A;CLNREVSTAT=criteria_provided,_single_submitter;CLNSIG=Uncertain_significance;CLNVC=single_nucleotide_variant;CLNVCSO=SO:0001483;GENEINFO=SMS:6611;MC=SO:0001583|missense_variant;ORIGIN=1;RS=794727866;Pangolin=ENSG00000102172.16|-40:0.0|-40:-0.01
chrX	21978930	212275	C	T	.	.	AF_EXAC=0.0001;AF_TGP=0.00026;ALLELEID=209001;CLNDN=History_of_neurodevelopmental_disorder|not_specified;CLNDISDB=MedGen:C2711754|MedGen:CN169374;CLNHGVS=NC_000023.11:g.21978930C>T;CLNREVSTAT=criteria_provided,_conflicting_interpretations;CLNSIG=Conflicting_interpretations_of_pathogenicity;CLNSIGCONF=Likely_benign(1),Uncertain_significance(1);CLNVC=single_nucleotide_variant;CLNVCSO=SO:0001483;GENEINFO=SMS:6611;MC=SO:0001819|synonymous_variant;ORIGIN=1;RS=760174828;Pangolin=ENSG00000102172.16|11:0.0|36:-0.0
chrX	21984352	800832	G	A	.	.	AF_EXAC=1e-05;ALLELEID=788951;CLNDN=Syndromic_X-linked_intellectual_disability_Snyder_type;CLNDISDB=MONDO:MONDO:0010664,MedGen:C0796160,OMIM:309583,Orphanet:ORPHA3063;CLNHGVS=NC_000023.11:g.21984352G>A;CLNREVSTAT=no_assertion_criteria_provided;CLNSIG=Uncertain_significance;CLNVC=single_nucleotide_variant;CLNVCSO=SO:0001483;GENEINFO=SMS:6611;MC=SO:0001583|missense_variant;ORIGIN=1;RS=757074790;Pangolin=ENSG00000102172.16|-38:0.0|-14:-0.02
chrX	21984373	588239	A	G	.	.	ALLELEID=580928;CLNDN=History_of_neurodevelopmental_disorder;CLNDISDB=MedGen:C2711754;CLNHGVS=NC_000023.11:g.21984373A>G;CLNREVSTAT=criteria_provided,_single_submitter;CLNSIG=Uncertain_significance;CLNVC=single_nucleotide_variant;CLNVCSO=SO:0001483;GENEINFO=SMS:6611;MC=SO:0001583|missense_variant;ORIGIN=1;RS=1569354289;Pangolin=ENSG00000102172.16|-35:0.01|45:-0.0
chrX	21984397	839310	A	G	.	.	ALLELEID=849885;CLNDN=not_provided;CLNDISDB=MedGen:CN517202;CLNHGVS=NC_000023.11:g.21984397A>G;CLNREVSTAT=criteria_provided,_single_submitter;CLNSIG=Uncertain_significance;CLNVC=single_nucleotide_variant;CLNVCSO=SO:0001483;GENEINFO=SMS:6611;MC=SO:0001583|missense_variant;ORIGIN=1;Pangolin=ENSG00000102172.16|21:0.01|21:-0.0
chrX	21985150	931419	C	A	.	.	ALLELEID=920008;CLNDN=Syndromic_X-linked_intellectual_disability_Snyder_type;CLNDISDB=MONDO:MONDO:0010664,MedGen:C0796160,OMIM:309583,Orphanet:ORPHA3063;CLNHGVS=NC_000023.11:g.21985150C>A;CLNREVSTAT=criteria_provided,_single_submitter;CLNSIG=Uncertain_significance;CLNVC=single_nucleotide_variant;CLNVCSO=SO:0001483;GENEINFO=SMS:6611;MC=SO:0001583|missense_variant;ORIGIN=0;Pangolin=ENSG00000102172.16|-6:0.0|-6:-0.0
chrX	21992629	193674	G	A	.	.	AF_ESP=0.00028;AF_EXAC=0.0001;AF_TGP=0.00026;ALLELEID=190837;CLNDN=History_of_neurodevelopmental_disorder|not_provided;CLNDISDB=MedGen:C2711754|MedGen:CN517202;CLNHGVS=NC_000023.11:g.21992629G>A;CLNREVSTAT=criteria_provided,_conflicting_interpretations;CLNSIG=Conflicting_interpretations_of_pathogenicity;CLNSIGCONF=Benign(1),Likely_benign(1),Uncertain_significance(1);CLNVC=single_nucleotide_variant;CLNVCSO=SO:0001483;GENEINFO=SMS:6611;MC=SO:0001819|synonymous_variant;ORIGIN=1;RS=150564614;Pangolin=ENSG00000102172.16|-32:0.0|-10:-0.0
chrX	21992670	1028274	A	G	.	.	ALLELEID=1018971;CLNDN=Syndromic_X-linked_intellectual_disability_Snyder_type;CLNDISDB=MONDO:MONDO:0010664,MedGen:C0796160,OMIM:309583,Orphanet:ORPHA3063;CLNHGVS=NC_000023.11:g.21992670A>G;CLNREVSTAT=criteria_provided,_single_submitter;CLNSIG=Uncertain_significance;CLNVC=single_nucleotide_variant;CLNVCSO=SO:0001483;GENEINFO=SMS:6611;MC=SO:0001583|missense_variant;ORIGIN=0;Pangolin=ENSG00000102172.16|40:0.0|42:-0.01
chrX	22032880	914502	C	A	.	.	ALLELEID=902986;CLNDN=Familial_X-linked_hypophosphatemic_vitamin_D_refractory_rickets;CLNDISDB=MONDO:MONDO:0010619,MedGen:C0733682,OMIM:307800,Orphanet:ORPHA89936,SNOMED_CT:82236004;CLNHGVS=NC_000023.11:g.22032880C>A;CLNREVSTAT=criteria_provided,_single_submitter;CLNSIG=Uncertain_significance;CLNVC=single_nucleotide_variant;CLNVCSO=SO:0001483;CLNVI=Illumina_Clinical_Services_Laboratory,Illumina:893936;GENEINFO=PHEX:5251;MC=SO:0001623|5_prime_UTR_variant;ORIGIN=1;Pangolin=ENSG00000102174.9|-41:0.01|23:-0.01
chrX	22032996	368157	G	T	.	.	ALLELEID=339116;CLNDN=Familial_X-linked_hypophosphatemic_vitamin_D_refractory_rickets|not_provided;CLNDISDB=MONDO:MONDO:0010619,MedGen:C0733682,OMIM:307800,Orphanet:ORPHA89936,SNOMED_CT:82236004|MedGen:CN517202;CLNHGVS=NC_000023.11:g.22032996G>T;CLNREVSTAT=criteria_provided,_single_submitter;CLNSIG=Uncertain_significance;CLNVC=single_nucleotide_variant;CLNVCSO=SO:0001483;CLNVI=Illumina_Clinical_Services_Laboratory,Illumina:453174;GENEINFO=PHEX:5251;MC=SO:0001623|5_prime_UTR_variant;ORIGIN=1;RS=1057515841;Pangolin=ENSG00000102174.9|20:0.13|2:-0.0
chrX	22033015	225437	G	C	.	.	AF_ESP=0.00019;AF_EXAC=0.00074;AF_TGP=0.00159;ALLELEID=227421;CLNDN=Familial_X-linked_hypophosphatemic_vitamin_D_refractory_rickets|not_specified;CLNDISDB=MONDO:MONDO:0010619,MedGen:C0733682,OMIM:307800,Orphanet:ORPHA89936,SNOMED_CT:82236004|MedGen:CN169374;CLNHGVS=NC_000023.11:g.22033015G>C;CLNREVSTAT=criteria_provided,_conflicting_interpretations;CLNSIG=Conflicting_interpretations_of_pathogenicity;CLNSIGCONF=Benign(1),Likely_benign(2),Uncertain_significance(1);CLNVC=single_nucleotide_variant;CLNVCSO=SO:0001483;CLNVI=Illumina_Clinical_Services_Laboratory,Illumina:601081;GENEINFO=PHEX:5251;MC=SO:0001583|missense_variant;ORIGIN=1;RS=147859619;Pangolin=ENSG00000102174.9|7:0.02|1:-0.08
chrX	22033038	287157	T	C	.	.	ALLELEID=271394;CLNDN=not_provided;CLNDISDB=MedGen:CN517202;CLNHGVS=NC_000023.11:g.22033038T>C;CLNREVSTAT=criteria_provided,_single_submitter;CLNSIG=Uncertain_significance;CLNVC=single_nucleotide_variant;CLNVCSO=SO:0001483;GENEINFO=PHEX:5251;MC=SO:0001819|synonymous_variant;ORIGIN=1;RS=886043583;Pangolin=ENSG00000102174.9|-22:0.01|-25:-0.0
chrX	22033069	1006300	G	T	.	.	ALLELEID=999721;CLNDN=not_provided;CLNDISDB=MedGen:CN517202;CLNHGVS=NC_000023.11:g.22033069G>T;CLNREVSTAT=criteria_provided,_single_submitter;CLNSIG=Uncertain_significance;CLNVC=single_nucleotide_variant;CLNVCSO=SO:0001483;GENEINFO=PHEX:5251;MC=SO:0001583|missense_variant;ORIGIN=1;Pangolin=ENSG00000102174.9|31:0.0|-47:-0.0
chrX	22038535	379615	C	T	.	.	AF_ESP=9e-05;AF_EXAC=5e-05;AF_TGP=0.00026;ALLELEID=378107;CLNDN=not_specified|not_provided;CLNDISDB=MedGen:CN169374|MedGen:CN517202;CLNHGVS=NC_000023.11:g.22038535C>T;CLNREVSTAT=criteria_provided,_conflicting_interpretations;CLNSIG=Conflicting_interpretations_of_pathogenicity;CLNSIGCONF=Likely_benign(1),Uncertain_significance(1);CLNVC=single_nucleotide_variant;CLNVCSO=SO:0001483;GENEINFO=PHEX:5251;MC=SO:0001583|missense_variant;ORIGIN=1;RS=145393882;Pangolin=ENSG00000102174.9|-2:0.01|2:-0.01
chrX	22047088	1049289	C	G	.	.	ALLELEID=1038877;CLNDN=not_provided;CLNDISDB=MedGen:CN517202;CLNHGVS=NC_000023.11:g.22047088C>G;CLNREVSTAT=no_assertion_criteria_provided;CLNSIG=Uncertain_significance;CLNVC=single_nucleotide_variant;CLNVCSO=SO:0001483;GENEINFO=PHEX:5251;MC=SO:0001583|missense_variant;ORIGIN=0;Pangolin=ENSG00000102174.9|-19:0.0|-38:-0.02
chrX	22047103	964325	T	C	.	.	ALLELEID=951704;CLNDN=not_provided;CLNDISDB=MedGen:CN517202;CLNHGVS=NC_000023.11:g.22047103T>C;CLNREVSTAT=criteria_provided,_single_submitter;CLNSIG=Uncertain_significance;CLNVC=single_nucleotide_variant;CLNVCSO=SO:0001483;GENEINFO=PHEX:5251;MC=SO:0001583|missense_variant;ORIGIN=1;Pangolin=ENSG00000102174.9|-1:0.0|29:-0.0
chrX	22047113	432000	C	A	.	.	ALLELEID=426450;CLNDN=not_provided;CLNDISDB=MedGen:CN517202;CLNHGVS=NC_000023.11:g.22047113C>A;CLNREVSTAT=criteria_provided,_single_submitter;CLNSIG=Uncertain_significance;CLNVC=single_nucleotide_variant;CLNVCSO=SO:0001483;GENEINFO=PHEX:5251;MC=SO:0001583|missense_variant;ORIGIN=1;RS=1556014284;Pangolin=ENSG00000102174.9|-42:0.0|19:-0.0
chrX	22047147	368160	C	G	.	.	ALLELEID=352182;CLNDN=Familial_X-linked_hypophosphatemic_vitamin_D_refractory_rickets;CLNDISDB=MONDO:MONDO:0010619,MedGen:C0733682,OMIM:307800,Orphanet:ORPHA89936,SNOMED_CT:82236004;CLNHGVS=NC_000023.11:g.22047147C>G;CLNREVSTAT=criteria_provided,_single_submitter;CLNSIG=Uncertain_significance;CLNVC=single_nucleotide_variant;CLNVCSO=SO:0001483;CLNVI=Illumina_Clinical_Services_Laboratory,Illumina:712982;GENEINFO=PHEX:5251;MC=SO:0001819|synonymous_variant;ORIGIN=1;RS=1057515842;Pangolin=ENSG00000102174.9|-15:0.0|5:-0.0
chrX	22047191	422708	ATGT	A	.	.	ALLELEID=411260;CLNDN=not_provided;CLNDISDB=MedGen:CN517202;CLNHGVS=NC_000023.11:g.22047194_22047196del;CLNREVSTAT=criteria_provided,_conflicting_interpretations;CLNSIG=Conflicting_interpretations_of_pathogenicity;CLNSIGCONF=Likely_pathogenic(1),Uncertain_significance(1);CLNVC=Deletion;CLNVCSO=SO:0000159;CLNVI=Invitae:10556455;GENEINFO=PHEX:5251;MC=SO:0001822|inframe_deletion;ORIGIN=1;RS=1064795949;Pangolin=ENSG00000102174.9|24:0.0|20:-0.03
chrX	22047212	999768	G	GT	.	.	ALLELEID=999722;CLNDN=not_provided;CLNDISDB=MedGen:CN517202;CLNHGVS=NC_000023.11:g.22047213dup;CLNREVSTAT=criteria_provided,_single_submitter;CLNSIG=Uncertain_significance;CLNVC=Duplication;CLNVCSO=SO:1000035;CLNVI=Invitae:11658174;GENEINFO=PHEX:5251;MC=SO:0001575|splice_donor_variant;ORIGIN=1;Pangolin=ENSG00000102174.9|-42:0.0|-1:-0.7
chrX	22076442	951401	C	A	.	.	ALLELEID=929649;CLNDN=not_provided;CLNDISDB=MedGen:CN517202;CLNHGVS=NC_000023.11:g.22076442C>A;CLNREVSTAT=criteria_provided,_single_submitter;CLNSIG=Uncertain_significance;CLNVC=single_nucleotide_variant;CLNVCSO=SO:0001483;GENEINFO=PHEX:5251;MC=SO:0001583|missense_variant;ORIGIN=1;Pangolin=ENSG00000102174.9|32:0.02|1:-0.0
chrX	22076454	941583	A	G	.	.	ALLELEID=939527;CLNDN=not_provided;CLNDISDB=MedGen:CN517202;CLNHGVS=NC_000023.11:g.22076454A>G;CLNREVSTAT=criteria_provided,_single_submitter;CLNSIG=Uncertain_significance;CLNVC=single_nucleotide_variant;CLNVCSO=SO:0001483;GENEINFO=PHEX:5251;MC=SO:0001583|missense_variant;ORIGIN=1;Pangolin=ENSG00000102174.9|24:0.0|20:-0.05
chrX	22076463	424579	G	C	.	.	ALLELEID=411262;CLNDN=not_provided;CLNDISDB=MedGen:CN517202;CLNHGVS=NC_000023.11:g.22076463G>C;CLNREVSTAT=criteria_provided,_multiple_submitters,_no_conflicts;CLNSIG=Uncertain_significance;CLNVC=single_nucleotide_variant;CLNVCSO=SO:0001483;GENEINFO=PHEX:5251;MC=SO:0001583|missense_variant;ORIGIN=1;RS=1064797048;Pangolin=ENSG00000102174.9|11:0.01|11:-0.0
chrX	22076478	378358	A	G	.	.	ALLELEID=380019;CLNDN=not_provided;CLNDISDB=MedGen:CN517202;CLNHGVS=NC_000023.11:g.22076478A>G;CLNREVSTAT=criteria_provided,_conflicting_interpretations;CLNSIG=Conflicting_interpretations_of_pathogenicity;CLNSIGCONF=Pathogenic(1),Uncertain_significance(1);CLNVC=single_nucleotide_variant;CLNVCSO=SO:0001483;GENEINFO=PHEX:5251;MC=SO:0001627|intron_variant;ORIGIN=1;RS=1057520344;Pangolin=ENSG00000102174.9|0:0.01|-4:-0.77
chrX	22076479	953841	G	A	.	.	ALLELEID=960375;CLNDN=not_provided;CLNDISDB=MedGen:CN517202;CLNHGVS=NC_000023.11:g.22076479G>A;CLNREVSTAT=criteria_provided,_single_submitter;CLNSIG=Uncertain_significance;CLNVC=single_nucleotide_variant;CLNVCSO=SO:0001483;GENEINFO=PHEX:5251;MC=SO:0001627|intron_variant;ORIGIN=1;Pangolin=ENSG00000102174.9|34:0.01|-5:-0.93
chrX	22077473	805128	C	G	.	.	ALLELEID=794083;CLNDN=not_provided;CLNDISDB=MedGen:CN517202;CLNHGVS=NC_000023.11:g.22077473C>G;CLNREVSTAT=criteria_provided,_multiple_submitters,_no_conflicts;CLNSIG=Uncertain_significance;CLNVC=single_nucleotide_variant;CLNVCSO=SO:0001483;GENEINFO=PHEX:5251;MC=SO:0001627|intron_variant;ORIGIN=1;RS=1602274684;Pangolin=ENSG00000102174.9|6:0.69|3:-0.59
chrX	22077483	749634	T	C	.	.	AF_ESP=9e-05;AF_EXAC=7e-05;ALLELEID=758434;CLNDN=Familial_X-linked_hypophosphatemic_vitamin_D_refractory_rickets|not_provided;CLNDISDB=MONDO:MONDO:0010619,MedGen:C0733682,OMIM:307800,Orphanet:ORPHA89936,SNOMED_CT:82236004|MedGen:CN517202;CLNHGVS=NC_000023.11:g.22077483T>C;CLNREVSTAT=criteria_provided,_conflicting_interpretations;CLNSIG=Conflicting_interpretations_of_pathogenicity;CLNSIGCONF=Likely_benign(1),Uncertain_significance(1);CLNVC=single_nucleotide_variant;CLNVCSO=SO:0001483;CLNVI=Illumina_Clinical_Services_Laboratory,Illumina:1338878;GENEINFO=PHEX:5251;MC=SO:0001819|synonymous_variant;ORIGIN=1;RS=145881500;Pangolin=ENSG00000102174.9|-7:0.01|-4:-0.02
chrX	22077518	1064139	T	C	.	.	ALLELEID=1052380;CLNDN=not_provided;CLNDISDB=MedGen:CN517202;CLNHGVS=NC_000023.11:g.22077518T>C;CLNREVSTAT=criteria_provided,_single_submitter;CLNSIG=Uncertain_significance;CLNVC=single_nucleotide_variant;CLNVCSO=SO:0001483;GENEINFO=PHEX:5251;MC=SO:0001583|missense_variant;ORIGIN=1;Pangolin=ENSG00000102174.9|-42:0.01|-2:-0.0
chrX	22077521	1039336	G	C	.	.	ALLELEID=1035447;CLNDN=not_provided;CLNDISDB=MedGen:CN517202;CLNHGVS=NC_000023.11:g.22077521G>C;CLNREVSTAT=criteria_provided,_single_submitter;CLNSIG=Uncertain_significance;CLNVC=single_nucleotide_variant;CLNVCSO=SO:0001483;GENEINFO=PHEX:5251;MC=SO:0001583|missense_variant;ORIGIN=1;Pangolin=ENSG00000102174.9|-42:0.0|-45:-0.01
chrX	22077538	423451	T	C	.	.	ALLELEID=411263;CLNDN=not_provided;CLNDISDB=MedGen:CN517202;CLNHGVS=NC_000023.11:g.22077538T>C;CLNREVSTAT=criteria_provided,_conflicting_interpretations;CLNSIG=Conflicting_interpretations_of_pathogenicity;CLNSIGCONF=Likely_pathogenic(1),Uncertain_significance(1);CLNVC=single_nucleotide_variant;CLNVCSO=SO:0001483;GENEINFO=PHEX:5251;MC=SO:0001583|missense_variant;ORIGIN=1;RS=1064796435;Pangolin=ENSG00000102174.9|1:0.0|-8:-0.0
chrX	22077544	423452	G	C	.	.	ALLELEID=411264;CLNDN=not_provided;CLNDISDB=MedGen:CN517202;CLNHGVS=NC_000023.11:g.22077544G>C;CLNREVSTAT=criteria_provided,_single_submitter;CLNSIG=Uncertain_significance;CLNVC=single_nucleotide_variant;CLNVCSO=SO:0001483;GENEINFO=PHEX:5251;MC=SO:0001583|missense_variant;ORIGIN=1;RS=187824835;Pangolin=ENSG00000102174.9|-14:0.0|-1:-0.0
chrX	22090455	913065	C	T	.	.	ALLELEID=902989;CLNDN=Familial_X-linked_hypophosphatemic_vitamin_D_refractory_rickets;CLNDISDB=MONDO:MONDO:0010619,MedGen:C0733682,OMIM:307800,Orphanet:ORPHA89936,SNOMED_CT:82236004;CLNHGVS=NC_000023.11:g.22090455C>T;CLNREVSTAT=criteria_provided,_single_submitter;CLNSIG=Uncertain_significance;CLNVC=single_nucleotide_variant;CLNVCSO=SO:0001483;CLNVI=Illumina_Clinical_Services_Laboratory,Illumina:721320;GENEINFO=PHEX:5251;MC=SO:0001819|synonymous_variant;ORIGIN=1;Pangolin=ENSG00000102174.9|46:0.0|-26:-0.01
chrX	22090465	368163	G	A	.	.	ALLELEID=352184;CLNDN=Familial_X-linked_hypophosphatemic_vitamin_D_refractory_rickets;CLNDISDB=MONDO:MONDO:0010619,MedGen:C0733682,OMIM:307800,Orphanet:ORPHA89936,SNOMED_CT:82236004;CLNHGVS=NC_000023.11:g.22090465G>A;CLNREVSTAT=criteria_provided,_single_submitter;CLNSIG=Uncertain_significance;CLNVC=single_nucleotide_variant;CLNVCSO=SO:0001483;CLNVI=Illumina_Clinical_Services_Laboratory,Illumina:102345;GENEINFO=PHEX:5251;MC=SO:0001583|missense_variant;ORIGIN=1;RS=1057515843;Pangolin=ENSG00000102174.9|-36:0.0|32:-0.02
chrX	22090500	1004764	A	AAC	.	.	ALLELEID=999723;CLNDN=not_provided;CLNDISDB=MedGen:CN517202;CLNHGVS=NC_000023.11:g.22090501_22090502insCA;CLNREVSTAT=criteria_provided,_single_submitter;CLNSIG=Uncertain_significance;CLNVC=Insertion;CLNVCSO=SO:0000667;CLNVI=Invitae:10458838;GENEINFO=PHEX:5251;MC=SO:0001627|intron_variant;ORIGIN=1;Pangolin=ENSG00000102174.9|-7:0.53|-3:-0.9
chrX	22094016	951801	A	C	.	.	ALLELEID=929652;CLNDN=not_provided;CLNDISDB=MedGen:CN517202;CLNHGVS=NC_000023.11:g.22094016A>C;CLNREVSTAT=criteria_provided,_single_submitter;CLNSIG=Uncertain_significance;CLNVC=single_nucleotide_variant;CLNVCSO=SO:0001483;GENEINFO=PHEX:5251;MC=SO:0001583|missense_variant;ORIGIN=1;Pangolin=ENSG00000102174.9|-33:0.0|16:-0.0
chrX	22094067	1058288	TCAGTGCTCAGATTGGAAATTAAGATAG	T	.	.	ALLELEID=1052381;CLNDN=not_provided;CLNDISDB=MedGen:CN517202;CLNHGVS=NC_000023.11:g.22094069_22094095del;CLNREVSTAT=criteria_provided,_single_submitter;CLNSIG=Uncertain_significance;CLNVC=Deletion;CLNVCSO=SO:0000159;CLNVI=Invitae:10150348;GENEINFO=PHEX:5251;MC=SO:0001822|inframe_deletion;ORIGIN=1;Pangolin=ENSG00000102174.9|32:0.06|-35:-0.0
chrX	22094077	805130	G	A	.	.	AF_EXAC=1e-05;ALLELEID=793882;CLNDN=not_provided;CLNDISDB=MedGen:CN517202;CLNHGVS=NC_000023.11:g.22094077G>A;CLNREVSTAT=criteria_provided,_single_submitter;CLNSIG=Uncertain_significance;CLNVC=single_nucleotide_variant;CLNVCSO=SO:0001483;GENEINFO=PHEX:5251;MC=SO:0001583|missense_variant;ORIGIN=1;RS=776124957;Pangolin=ENSG00000102174.9|22:0.02|-45:-0.0
chrX	22095367	10821	G	T	.	.	ALLELEID=25860;CLNDN=Familial_X-linked_hypophosphatemic_vitamin_D_refractory_rickets|not_provided;CLNDISDB=MONDO:MONDO:0010619,MedGen:C0733682,OMIM:307800,Orphanet:ORPHA89936,SNOMED_CT:82236004|MedGen:CN517202;CLNHGVS=NC_000023.11:g.22095367G>T;CLNREVSTAT=criteria_provided,_single_submitter;CLNSIG=Uncertain_significance;CLNVC=single_nucleotide_variant;CLNVCSO=SO:0001483;CLNVI=OMIM_Allelic_Variant:300550.0009;GENEINFO=PHEX:5251;MC=SO:0001627|intron_variant;ORIGIN=1;RS=919011936;Pangolin=ENSG00000102174.9|-2:0.42|38:-0.0
chrX	22096953	418405	A	G	.	.	ALLELEID=411269;CLNDN=not_provided;CLNDISDB=MedGen:CN517202;CLNHGVS=NC_000023.11:g.22096953A>G;CLNREVSTAT=criteria_provided,_conflicting_interpretations;CLNSIG=Conflicting_interpretations_of_pathogenicity;CLNSIGCONF=Pathogenic(1),Uncertain_significance(1);CLNVC=single_nucleotide_variant;CLNVCSO=SO:0001483;GENEINFO=PHEX:5251;MC=SO:0001574|splice_acceptor_variant;ORIGIN=1;RS=1064793226;Pangolin=ENSG00000102174.9|31:0.01|2:-0.92
chrX	22097019	424357	T	G	.	.	ALLELEID=411270;CLNDN=not_provided;CLNDISDB=MedGen:CN517202;CLNHGVS=NC_000023.11:g.22097019T>G;CLNREVSTAT=criteria_provided,_single_submitter;CLNSIG=Uncertain_significance;CLNVC=single_nucleotide_variant;CLNVCSO=SO:0001483;GENEINFO=PHEX:5251;MC=SO:0001583|missense_variant;ORIGIN=1;RS=1064796929;Pangolin=ENSG00000102174.9|19:0.03|-27:-0.0
chrX	22099026	438490	CAAG	C	.	.	ALLELEID=432144;CLNDN=Familial_X-linked_hypophosphatemic_vitamin_D_refractory_rickets|not_provided;CLNDISDB=MONDO:MONDO:0010619,MedGen:C0733682,OMIM:307800,Orphanet:ORPHA89936,SNOMED_CT:82236004|MedGen:CN517202;CLNHGVS=NC_000023.11:g.22099027_22099029AAG[1];CLNREVSTAT=criteria_provided,_conflicting_interpretations;CLNSIG=Conflicting_interpretations_of_pathogenicity;CLNSIGCONF=Pathogenic(1),Uncertain_significance(1);CLNVC=Microsatellite;CLNVCSO=SO:0000289;CLNVI=Invitae:4966588;GENEINFO=PHEX:5251;MC=SO:0001822|inframe_deletion;ORIGIN=1;RS=1556025968;Pangolin=ENSG00000102174.9|7:0.0|-20:-0.04
chrX	22099029	368164	G	A	.	.	ALLELEID=352815;CLNDN=Familial_X-linked_hypophosphatemic_vitamin_D_refractory_rickets|not_specified;CLNDISDB=MONDO:MONDO:0010619,MedGen:C0733682,OMIM:307800,Orphanet:ORPHA89936,SNOMED_CT:82236004|MedGen:CN169374;CLNHGVS=NC_000023.11:g.22099029G>A;CLNREVSTAT=criteria_provided,_conflicting_interpretations;CLNSIG=Conflicting_interpretations_of_pathogenicity;CLNSIGCONF=Benign(1),Uncertain_significance(1);CLNVC=single_nucleotide_variant;CLNVCSO=SO:0001483;CLNVI=Illumina_Clinical_Services_Laboratory,Illumina:692778;GENEINFO=PHEX:5251;MC=SO:0001819|synonymous_variant;ORIGIN=1;RS=373261521;Pangolin=ENSG00000102174.9|3:0.01|-23:-0.04
chrX	22099033	432692	G	T	.	.	ALLELEID=426452;CLNDN=Familial_X-linked_hypophosphatemic_vitamin_D_refractory_rickets|not_provided;CLNDISDB=MONDO:MONDO:0010619,MedGen:C0733682,OMIM:307800,Orphanet:ORPHA89936,SNOMED_CT:82236004|MedGen:CN517202;CLNHGVS=NC_000023.11:g.22099033G>T;CLNREVSTAT=criteria_provided,_multiple_submitters,_no_conflicts;CLNSIG=Uncertain_significance;CLNVC=single_nucleotide_variant;CLNVCSO=SO:0001483;GENEINFO=PHEX:5251;MC=SO:0001583|missense_variant;ORIGIN=1;RS=1556025976;Pangolin=ENSG00000102174.9|-27:0.01|-1:-0.01
chrX	22099086	1026765	TGTG	T	.	.	ALLELEID=1014866;CLNDN=not_provided;CLNDISDB=MedGen:CN517202;CLNHGVS=NC_000023.11:g.22099089GGT[1];CLNREVSTAT=criteria_provided,_single_submitter;CLNSIG=Uncertain_significance;CLNVC=Microsatellite;CLNVCSO=SO:0000289;CLNVI=Invitae:4966596;GENEINFO=PHEX:5251;MC=SO:0001822|inframe_deletion;ORIGIN=1;Pangolin=ENSG00000102174.9|6:0.0|3:-0.0
chrX	22099097	368165	G	A	.	.	AF_ESP=0.00019;AF_EXAC=9e-05;ALLELEID=352816;CLNDN=Familial_X-linked_hypophosphatemic_vitamin_D_refractory_rickets;CLNDISDB=MONDO:MONDO:0010619,MedGen:C0733682,OMIM:307800,Orphanet:ORPHA89936,SNOMED_CT:82236004;CLNHGVS=NC_000023.11:g.22099097G>A;CLNREVSTAT=criteria_provided,_single_submitter;CLNSIG=Uncertain_significance;CLNVC=single_nucleotide_variant;CLNVCSO=SO:0001483;CLNVI=Illumina_Clinical_Services_Laboratory,Illumina:125907;GENEINFO=PHEX:5251;MC=SO:0001583|missense_variant;ORIGIN=1;RS=376461141;Pangolin=ENSG00000102174.9|9:0.0|-5:-0.0
chrX	22099098	368166	C	T	.	.	AF_EXAC=1e-05;ALLELEID=352185;CLNDN=Familial_X-linked_hypophosphatemic_vitamin_D_refractory_rickets;CLNDISDB=MONDO:MONDO:0010619,MedGen:C0733682,OMIM:307800,Orphanet:ORPHA89936,SNOMED_CT:82236004;CLNHGVS=NC_000023.11:g.22099098C>T;CLNREVSTAT=criteria_provided,_single_submitter;CLNSIG=Uncertain_significance;CLNVC=single_nucleotide_variant;CLNVCSO=SO:0001483;CLNVI=Illumina_Clinical_Services_Laboratory,Illumina:89345;GENEINFO=PHEX:5251;MC=SO:0001819|synonymous_variant;ORIGIN=1;RS=746847960;Pangolin=ENSG00000102174.9|-6:0.06|8:-0.0
chrX	22099099	1058667	G	A	.	.	ALLELEID=1052382;CLNDN=not_provided;CLNDISDB=MedGen:CN517202;CLNHGVS=NC_000023.11:g.22099099G>A;CLNREVSTAT=criteria_provided,_single_submitter;CLNSIG=Uncertain_significance;CLNVC=single_nucleotide_variant;CLNVCSO=SO:0001483;GENEINFO=PHEX:5251;MC=SO:0001583|missense_variant;ORIGIN=1;Pangolin=ENSG00000102174.9|-7:0.0|-10:-0.0
chrX	22099100	447934	TCCCGCAGTA	T	.	.	ALLELEID=442406;CLNDN=not_specified;CLNDISDB=MedGen:CN169374;CLNHGVS=NC_000023.11:g.22099102_22099110del;CLNREVSTAT=criteria_provided,_single_submitter;CLNSIG=Uncertain_significance;CLNVC=Deletion;CLNVCSO=SO:0000159;GENEINFO=PHEX:5251;MC=SO:0001822|inframe_deletion;ORIGIN=1;RS=1556026030;Pangolin=ENSG00000102174.9|51:0.08|6:-0.0
chrX	22099156	438521	G	A	.	.	ALLELEID=432147;CLNDN=Familial_X-linked_hypophosphatemic_vitamin_D_refractory_rickets;CLNDISDB=MONDO:MONDO:0010619,MedGen:C0733682,OMIM:307800,Orphanet:ORPHA89936,SNOMED_CT:82236004;CLNHGVS=NC_000023.11:g.22099156G>A;CLNREVSTAT=criteria_provided,_single_submitter;CLNSIG=Uncertain_significance;CLNVC=single_nucleotide_variant;CLNVCSO=SO:0001483;GENEINFO=PHEX:5251;MC=SO:0001627|intron_variant;ORIGIN=1;RS=1556026071;Pangolin=ENSG00000102174.9|-50:0.0|-5:-0.54
chrX	22111475	829926	C	T	.	.	ALLELEID=818372;CLNDN=Familial_X-linked_hypophosphatemic_vitamin_D_refractory_rickets;CLNDISDB=MONDO:MONDO:0010619,MedGen:C0733682,OMIM:307800,Orphanet:ORPHA89936,SNOMED_CT:82236004;CLNHGVS=NC_000023.11:g.22111475C>T;CLNREVSTAT=no_assertion_criteria_provided;CLNSIG=Uncertain_significance;CLNVC=single_nucleotide_variant;CLNVCSO=SO:0001483;GENEINFO=PHEX:5251;MC=SO:0001583|missense_variant;ORIGIN=1;RS=936722686;Pangolin=ENSG00000102174.9|-10:0.0|-8:-0.02
chrX	22111477	994659	A	AACTATTTGG	.	.	ALLELEID=983245;CLNDN=not_provided;CLNDISDB=MedGen:CN517202;CLNHGVS=NC_000023.11:g.22111478_22111486dup;CLNREVSTAT=criteria_provided,_single_submitter;CLNSIG=Uncertain_significance;CLNVC=Duplication;CLNVCSO=SO:1000035;GENEINFO=PHEX:5251;MC=SO:0001821|inframe_insertion;ORIGIN=0;Pangolin=ENSG00000102174.9|-10:0.01|-10:-0.03
chrX	22111520	1039337	T	C	.	.	ALLELEID=1035448;CLNDN=not_provided;CLNDISDB=MedGen:CN517202;CLNHGVS=NC_000023.11:g.22111520T>C;CLNREVSTAT=criteria_provided,_single_submitter;CLNSIG=Uncertain_significance;CLNVC=single_nucleotide_variant;CLNVCSO=SO:0001483;GENEINFO=PHEX:5251;MC=SO:0001583|missense_variant;ORIGIN=1;Pangolin=ENSG00000102174.9|40:0.02|17:-0.0
chrX	22114486	286845	C	T	.	.	AF_ESP=0.00028;AF_EXAC=5e-05;ALLELEID=271082;CLNDN=Familial_X-linked_hypophosphatemic_vitamin_D_refractory_rickets|not_provided;CLNDISDB=MONDO:MONDO:0010619,MedGen:C0733682,OMIM:307800,Orphanet:ORPHA89936,SNOMED_CT:82236004|MedGen:CN517202;CLNHGVS=NC_000023.11:g.22114486C>T;CLNREVSTAT=criteria_provided,_multiple_submitters,_no_conflicts;CLNSIG=Uncertain_significance;CLNVC=single_nucleotide_variant;CLNVCSO=SO:0001483;CLNVI=Illumina_Clinical_Services_Laboratory,Illumina:904438;GENEINFO=PHEX:5251;MC=SO:0001583|missense_variant;ORIGIN=1;RS=145778165;Pangolin=ENSG00000102174.9|-28:0.01|-28:-0.0
chrX	22114584	1039497	ATGGTAAG	A	.	.	ALLELEID=1035449;CLNDN=not_provided;CLNDISDB=MedGen:CN517202;CLNHGVS=NC_000023.11:g.22114590_22114596del;CLNREVSTAT=criteria_provided,_single_submitter;CLNSIG=Uncertain_significance;CLNVC=Deletion;CLNVCSO=SO:0000159;CLNVI=Invitae:11866958;GENEINFO=PHEX:5251;MC=SO:0001575|splice_donor_variant;ORIGIN=1;Pangolin=ENSG00000102174.9|9:0.09|2:-0.96
chrX	22133524	1002930	T	G	.	.	ALLELEID=999724;CLNDN=not_provided;CLNDISDB=MedGen:CN517202;CLNHGVS=NC_000023.11:g.22133524T>G;CLNREVSTAT=criteria_provided,_single_submitter;CLNSIG=Uncertain_significance;CLNVC=single_nucleotide_variant;CLNVCSO=SO:0001483;GENEINFO=PHEX:5251;MC=SO:0001583|missense_variant;ORIGIN=1;Pangolin=ENSG00000102174.9|1:0.01|-1:-0.08
chrX	22133548	845695	G	C	.	.	ALLELEID=849900;CLNDN=not_provided;CLNDISDB=MedGen:CN517202;CLNHGVS=NC_000023.11:g.22133548G>C;CLNREVSTAT=criteria_provided,_single_submitter;CLNSIG=Uncertain_significance;CLNVC=single_nucleotide_variant;CLNVCSO=SO:0001483;GENEINFO=PHEX:5251;MC=SO:0001583|missense_variant;ORIGIN=1;Pangolin=ENSG00000102174.9|24:0.0|-25:-0.01
chrX	22133564	288052	C	T	.	.	AF_ESP=0.0035;AF_EXAC=0.00076;AF_TGP=0.00371;ALLELEID=272289;CLNDN=not_specified|not_provided;CLNDISDB=MedGen:CN169374|MedGen:CN517202;CLNHGVS=NC_000023.11:g.22133564C>T;CLNREVSTAT=criteria_provided,_conflicting_interpretations;CLNSIG=Conflicting_interpretations_of_pathogenicity;CLNSIGCONF=Benign(1),Likely_benign(1),Uncertain_significance(1);CLNVC=single_nucleotide_variant;CLNVCSO=SO:0001483;GENEINFO=PHEX:5251;MC=SO:0001819|synonymous_variant;ORIGIN=1;RS=144911719;Pangolin=ENSG00000102174.9|-41:0.0|-41:-0.0
chrX	22133588	287635	G	C	.	.	ALLELEID=271872;CLNDN=not_provided;CLNDISDB=MedGen:CN517202;CLNHGVS=NC_000023.11:g.22133588G>C;CLNREVSTAT=criteria_provided,_conflicting_interpretations;CLNSIG=Conflicting_interpretations_of_pathogenicity;CLNSIGCONF=Likely_pathogenic(1),Pathogenic(1),Uncertain_significance(1);CLNVC=single_nucleotide_variant;CLNVCSO=SO:0001483;GENEINFO=PHEX:5251;MC=SO:0001583|missense_variant;ORIGIN=1;RS=886043680;Pangolin=ENSG00000102174.9|36:0.0|-16:-0.0
chrX	22133594	368168	T	C	.	.	AF_ESP=0.00019;AF_EXAC=2e-05;ALLELEID=352818;CLNDN=Familial_X-linked_hypophosphatemic_vitamin_D_refractory_rickets;CLNDISDB=MONDO:MONDO:0010619,MedGen:C0733682,OMIM:307800,Orphanet:ORPHA89936,SNOMED_CT:82236004;CLNHGVS=NC_000023.11:g.22133594T>C;CLNREVSTAT=criteria_provided,_single_submitter;CLNSIG=Uncertain_significance;CLNVC=single_nucleotide_variant;CLNVCSO=SO:0001483;CLNVI=Illumina_Clinical_Services_Laboratory,Illumina:441044;GENEINFO=PHEX:5251;MC=SO:0001819|synonymous_variant;ORIGIN=1;RS=370746437;Pangolin=ENSG00000102174.9|30:0.01|30:-0.0
chrX	22133602	424615	C	A	.	.	ALLELEID=411276;CLNDN=not_provided;CLNDISDB=MedGen:CN517202;CLNHGVS=NC_000023.11:g.22133602C>A;CLNREVSTAT=criteria_provided,_single_submitter;CLNSIG=Uncertain_significance;CLNVC=single_nucleotide_variant;CLNVCSO=SO:0001483;GENEINFO=PHEX:5251;MC=SO:0001583|missense_variant;ORIGIN=1;RS=374873766;Pangolin=ENSG00000102174.9|22:0.0|22:-0.0
chrX	22133614	838791	C	A	.	.	ALLELEID=849902;CLNDN=not_provided;CLNDISDB=MedGen:CN517202;CLNHGVS=NC_000023.11:g.22133614C>A;CLNREVSTAT=criteria_provided,_single_submitter;CLNSIG=Uncertain_significance;CLNVC=single_nucleotide_variant;CLNVCSO=SO:0001483;GENEINFO=PHEX:5251;MC=SO:0001583|missense_variant;ORIGIN=1;Pangolin=ENSG00000102174.9|-5:0.0|10:-0.01
chrX	22133622	942019	A	G	.	.	ALLELEID=939532;CLNDN=not_provided;CLNDISDB=MedGen:CN517202;CLNHGVS=NC_000023.11:g.22133622A>G;CLNREVSTAT=criteria_provided,_single_submitter;CLNSIG=Uncertain_significance;CLNVC=single_nucleotide_variant;CLNVCSO=SO:0001483;GENEINFO=PHEX:5251;MC=SO:0001583|missense_variant;ORIGIN=1;Pangolin=ENSG00000102174.9|2:0.0|2:-0.0
chrX	22168313	438558	C	A	.	.	ALLELEID=432158;CLNDN=Familial_X-linked_hypophosphatemic_vitamin_D_refractory_rickets|not_provided;CLNDISDB=MONDO:MONDO:0010619,MedGen:C0733682,OMIM:307800,Orphanet:ORPHA89936,SNOMED_CT:82236004|MedGen:CN517202;CLNHGVS=NC_000023.11:g.22168313C>A;CLNREVSTAT=criteria_provided,_conflicting_interpretations;CLNSIG=Conflicting_interpretations_of_pathogenicity;CLNSIGCONF=Likely_pathogenic(1),Pathogenic(1),Uncertain_significance(1);CLNVC=single_nucleotide_variant;CLNVCSO=SO:0001483;GENEINFO=PHEX:5251|PHEX-AS1:100873942;MC=SO:0001583|missense_variant;ORIGIN=17;RS=375593493;Pangolin=ENSG00000102174.9|-1:0.0|-1:-0.01ENSG00000224204.1|-12:0.0|24:-0.0
chrX	22168318	1035780	GCTGTTT	G	.	.	ALLELEID=1035450;CLNDN=not_provided;CLNDISDB=MedGen:CN517202;CLNHGVS=NC_000023.11:g.22168319_22168324del;CLNREVSTAT=criteria_provided,_single_submitter;CLNSIG=Uncertain_significance;CLNVC=Deletion;CLNVCSO=SO:0000159;GENEINFO=PHEX:5251|PHEX-AS1:100873942;MC=SO:0001820|inframe_indel;ORIGIN=1;Pangolin=ENSG00000102174.9|-6:0.0|-6:-0.02ENSG00000224204.1|-6:0.0|19:-0.0
chrX	22178309	1015122	C	G	.	.	ALLELEID=1014867;CLNDN=not_provided;CLNDISDB=MedGen:CN517202;CLNHGVS=NC_000023.11:g.22178309C>G;CLNREVSTAT=criteria_provided,_single_submitter;CLNSIG=Uncertain_significance;CLNVC=single_nucleotide_variant;CLNVCSO=SO:0001483;GENEINFO=PHEX:5251;MC=SO:0001583|missense_variant;ORIGIN=1;Pangolin=ENSG00000102174.9|-36:0.02|-36:-0.0
chrX	22178310	958120	T	C	.	.	ALLELEID=951713;CLNDN=not_provided;CLNDISDB=MedGen:CN517202;CLNHGVS=NC_000023.11:g.22178310T>C;CLNREVSTAT=criteria_provided,_single_submitter;CLNSIG=Uncertain_significance;CLNVC=single_nucleotide_variant;CLNVCSO=SO:0001483;GENEINFO=PHEX:5251;MC=SO:0001583|missense_variant;ORIGIN=1;Pangolin=ENSG00000102174.9|-37:0.0|-37:-0.01
chrX	22178374	281773	AGAGT	A	.	.	ALLELEID=266010;CLNDN=Familial_X-linked_hypophosphatemic_vitamin_D_refractory_rickets|not_provided;CLNDISDB=MONDO:MONDO:0010619,MedGen:C0733682,OMIM:307800,Orphanet:ORPHA89936,SNOMED_CT:82236004|MedGen:CN517202;CLNHGVS=NC_000023.11:g.22178375_22178378GAGT[1];CLNREVSTAT=criteria_provided,_conflicting_interpretations;CLNSIG=Conflicting_interpretations_of_pathogenicity;CLNSIGCONF=Likely_pathogenic(1),Pathogenic(2),Uncertain_significance(1);CLNVC=Microsatellite;CLNVCSO=SO:0000289;GENEINFO=PHEX:5251;ORIGIN=1;RS=886042234;Pangolin=ENSG00000102174.9|43:0.07|2:-0.93
chrX	22178390	913426	A	T	.	.	ALLELEID=903469;CLNDN=Familial_X-linked_hypophosphatemic_vitamin_D_refractory_rickets;CLNDISDB=MONDO:MONDO:0010619,MedGen:C0733682,OMIM:307800,Orphanet:ORPHA89936,SNOMED_CT:82236004;CLNHGVS=NC_000023.11:g.22178390A>T;CLNREVSTAT=criteria_provided,_single_submitter;CLNSIG=Uncertain_significance;CLNVC=single_nucleotide_variant;CLNVCSO=SO:0001483;CLNVI=Illumina_Clinical_Services_Laboratory,Illumina:695809;GENEINFO=PHEX:5251;MC=SO:0001627|intron_variant;ORIGIN=1;Pangolin=ENSG00000102174.9|-14:0.01|-10:-0.0
chrX	22190508	451062	T	A	.	.	ALLELEID=446614;CLNDN=not_provided;CLNDISDB=MedGen:CN517202;CLNHGVS=NC_000023.11:g.22190508T>A;CLNREVSTAT=criteria_provided,_single_submitter;CLNSIG=Uncertain_significance;CLNVC=single_nucleotide_variant;CLNVCSO=SO:0001483;GENEINFO=PHEX:5251;MC=SO:0001627|intron_variant;ORIGIN=1;RS=1556092037;Pangolin=ENSG00000102174.9|28:0.01|-6:-0.75
chrX	22212913	368169	C	T	.	.	AF_EXAC=3e-05;ALLELEID=352186;CLNDN=Familial_X-linked_hypophosphatemic_vitamin_D_refractory_rickets;CLNDISDB=MONDO:MONDO:0010619,MedGen:C0733682,OMIM:307800,Orphanet:ORPHA89936,SNOMED_CT:82236004;CLNHGVS=NC_000023.11:g.22212913C>T;CLNREVSTAT=criteria_provided,_single_submitter;CLNSIG=Uncertain_significance;CLNVC=single_nucleotide_variant;CLNVCSO=SO:0001483;CLNVI=Illumina_Clinical_Services_Laboratory,Illumina:59417;GENEINFO=PHEX:5251|PTCHD1-AS:100873065;MC=SO:0001583|missense_variant;ORIGIN=1;RS=773244112;Pangolin=ENSG00000102174.9|0:0.0|-9:-0.11ENSG00000233067.4|36:0.0|21:-0.0
chrX	22212933	290427	T	C	.	.	AF_EXAC=5e-05;ALLELEID=274664;CLNDN=not_provided;CLNDISDB=MedGen:CN517202;CLNHGVS=NC_000023.11:g.22212933T>C;CLNREVSTAT=criteria_provided,_single_submitter;CLNSIG=Uncertain_significance;CLNVC=single_nucleotide_variant;CLNVCSO=SO:0001483;GENEINFO=PHEX:5251|PTCHD1-AS:100873065;MC=SO:0001583|missense_variant;ORIGIN=1;RS=762828809;Pangolin=ENSG00000102174.9|25:0.02|-29:-0.01ENSG00000233067.4|-1:0.0|1:-0.0
chrX	22212958	372459	G	C	.	.	ALLELEID=360629;CLNDN=not_provided;CLNDISDB=MedGen:CN517202;CLNHGVS=NC_000023.11:g.22212958G>C;CLNREVSTAT=criteria_provided,_conflicting_interpretations;CLNSIG=Conflicting_interpretations_of_pathogenicity;CLNSIGCONF=Likely_pathogenic(1),Uncertain_significance(1);CLNVC=single_nucleotide_variant;CLNVCSO=SO:0001483;GENEINFO=PHEX:5251|PTCHD1-AS:100873065;MC=SO:0001583|missense_variant;ORIGIN=1;RS=760870713;Pangolin=ENSG00000102174.9|4:0.0|0:-0.34ENSG00000233067.4|34:0.0|-24:-0.0
chrX	22219037	954162	T	C	.	.	ALLELEID=951714;CLNDN=not_provided;CLNDISDB=MedGen:CN517202;CLNHGVS=NC_000023.11:g.22219037T>C;CLNREVSTAT=criteria_provided,_single_submitter;CLNSIG=Uncertain_significance;CLNVC=single_nucleotide_variant;CLNVCSO=SO:0001483;GENEINFO=PHEX:5251|PTCHD1-AS:100873065;MC=SO:0001583|missense_variant;ORIGIN=1;Pangolin=ENSG00000102174.9|22:0.0|-1:-0.33ENSG00000233067.4|1:0.0|15:-0.0
chrX	22219058	430566	G	A	.	.	ALLELEID=422455;CLNDN=not_provided;CLNDISDB=MedGen:CN517202;CLNHGVS=NC_000023.11:g.22219058G>A;CLNREVSTAT=criteria_provided,_conflicting_interpretations;CLNSIG=Conflicting_interpretations_of_pathogenicity;CLNSIGCONF=Likely_pathogenic(1),Uncertain_significance(1);CLNVC=single_nucleotide_variant;CLNVCSO=SO:0001483;GENEINFO=PHEX:5251|PTCHD1-AS:100873065;MC=SO:0001583|missense_variant;ORIGIN=1;RS=1131692029;Pangolin=ENSG00000102174.9|2:0.0|-22:-0.09ENSG00000233067.4|-6:0.0|1:-0.0
chrX	22219086	945399	A	C	.	.	ALLELEID=929661;CLNDN=not_provided;CLNDISDB=MedGen:CN517202;CLNHGVS=NC_000023.11:g.22219086A>C;CLNREVSTAT=criteria_provided,_single_submitter;CLNSIG=Uncertain_significance;CLNVC=single_nucleotide_variant;CLNVCSO=SO:0001483;GENEINFO=PHEX:5251|PTCHD1-AS:100873065;MC=SO:0001583|missense_variant;ORIGIN=1;Pangolin=ENSG00000102174.9|-50:0.06|2:-0.0ENSG00000233067.4|0:0.0|26:-0.0
chrX	22219088	438574	G	A	.	.	ALLELEID=432173;CLNDN=Familial_X-linked_hypophosphatemic_vitamin_D_refractory_rickets|not_provided;CLNDISDB=MONDO:MONDO:0010619,MedGen:C0733682,OMIM:307800,Orphanet:ORPHA89936,SNOMED_CT:82236004|MedGen:CN517202;CLNHGVS=NC_000023.11:g.22219088G>A;CLNREVSTAT=criteria_provided,_conflicting_interpretations;CLNSIG=Conflicting_interpretations_of_pathogenicity;CLNSIGCONF=Pathogenic(1),Uncertain_significance(1);CLNVC=single_nucleotide_variant;CLNVCSO=SO:0001483;GENEINFO=PHEX:5251|PTCHD1-AS:100873065;MC=SO:0001583|missense_variant;ORIGIN=1;RS=1556135467;Pangolin=ENSG00000102174.9|2:0.0|15:-0.39ENSG00000233067.4|24:0.0|-2:-0.0
chrX	22219092	967268	T	C	.	.	ALLELEID=959232;CLNDN=not_provided;CLNDISDB=MedGen:CN517202;CLNHGVS=NC_000023.11:g.22219092T>C;CLNREVSTAT=criteria_provided,_single_submitter;CLNSIG=Uncertain_significance;CLNVC=single_nucleotide_variant;CLNVCSO=SO:0001483;GENEINFO=PHEX:5251|PTCHD1-AS:100873065;MC=SO:0001583|missense_variant;ORIGIN=1;Pangolin=ENSG00000102174.9|11:0.02|-33:-0.0ENSG00000233067.4|-1:0.0|20:-0.0
chrX	22219103	837062	GGTAA	G	.	.	ALLELEID=851956;CLNDN=not_provided;CLNDISDB=MedGen:CN517202;CLNHGVS=NC_000023.11:g.22219107_22219110del;CLNREVSTAT=criteria_provided,_single_submitter;CLNSIG=Uncertain_significance;CLNVC=Deletion;CLNVCSO=SO:0000159;CLNVI=Invitae:8871730;GENEINFO=PHEX:5251|PTCHD1-AS:100873065;MC=SO:0001575|splice_donor_variant;ORIGIN=1;Pangolin=ENSG00000102174.9|43:0.0|0:-0.66ENSG00000233067.4|-19:0.0|9:-0.0
chrX	22219108	805126	G	A	.	.	ALLELEID=794084;CLNDN=not_provided;CLNDISDB=MedGen:CN517202;CLNHGVS=NC_000023.11:g.22219108G>A;CLNREVSTAT=criteria_provided,_conflicting_interpretations;CLNSIG=Conflicting_interpretations_of_pathogenicity;CLNSIGCONF=Pathogenic(1),Uncertain_significance(1);CLNVC=single_nucleotide_variant;CLNVCSO=SO:0001483;GENEINFO=PHEX:5251|PTCHD1-AS:100873065;MC=SO:0001627|intron_variant;ORIGIN=1;RS=1057524608;Pangolin=ENSG00000102174.9|5:0.0|-5:-0.62ENSG00000233067.4|-5:0.0|4:-0.0
chrX	22219276	829888	A	G	.	.	ALLELEID=818374;CLNDN=Familial_X-linked_hypophosphatemic_vitamin_D_refractory_rickets;CLNDISDB=MONDO:MONDO:0010619,MedGen:C0733682,OMIM:307800,Orphanet:ORPHA89936,SNOMED_CT:82236004;CLNHGVS=NC_000023.11:g.22219276A>G;CLNREVSTAT=no_assertion_criteria_provided;CLNSIG=Uncertain_significance;CLNVC=single_nucleotide_variant;CLNVCSO=SO:0001483;GENEINFO=PHEX:5251|PTCHD1-AS:100873065;MC=SO:0001627|intron_variant;ORIGIN=1;RS=1602402549;Pangolin=ENSG00000102174.9|-1:0.66|3:-0.0ENSG00000233067.4|-24:0.0|-7:-0.0
chrX	22221694	1038451	G	T	.	.	ALLELEID=1035451;CLNDN=not_provided;CLNDISDB=MedGen:CN517202;CLNHGVS=NC_000023.11:g.22221694G>T;CLNREVSTAT=criteria_provided,_single_submitter;CLNSIG=Uncertain_significance;CLNVC=single_nucleotide_variant;CLNVCSO=SO:0001483;GENEINFO=PHEX:5251|PTCHD1-AS:100873065;MC=SO:0001583|missense_variant;ORIGIN=1;Pangolin=ENSG00000102174.9|49:0.02|-1:-0.0ENSG00000233067.4|-37:0.0|-40:-0.0
chrX	22221697	953985	T	G	.	.	ALLELEID=951716;CLNDN=not_provided;CLNDISDB=MedGen:CN517202;CLNHGVS=NC_000023.11:g.22221697T>G;CLNREVSTAT=criteria_provided,_single_submitter;CLNSIG=Uncertain_significance;CLNVC=single_nucleotide_variant;CLNVCSO=SO:0001483;GENEINFO=PHEX:5251|PTCHD1-AS:100873065;MC=SO:0001583|missense_variant;ORIGIN=1;Pangolin=ENSG00000102174.9|46:0.03|16:-0.0ENSG00000233067.4|1:0.0|-40:-0.02
chrX	22221720	1043581	T	C	.	.	ALLELEID=1035452;CLNDN=not_provided;CLNDISDB=MedGen:CN517202;CLNHGVS=NC_000023.11:g.22221720T>C;CLNREVSTAT=criteria_provided,_single_submitter;CLNSIG=Uncertain_significance;CLNVC=single_nucleotide_variant;CLNVCSO=SO:0001483;GENEINFO=PHEX:5251|PTCHD1-AS:100873065;MC=SO:0001583|missense_variant;ORIGIN=1;Pangolin=ENSG00000102174.9|23:0.02|-14:-0.0ENSG00000233067.4|-15:0.0|-3:-0.0
chrX	22221746	950697	G	C	.	.	ALLELEID=941301;CLNDN=not_provided;CLNDISDB=MedGen:CN517202;CLNHGVS=NC_000023.11:g.22221746G>C;CLNREVSTAT=criteria_provided,_single_submitter;CLNSIG=Uncertain_significance;CLNVC=single_nucleotide_variant;CLNVCSO=SO:0001483;GENEINFO=PHEX:5251|PTCHD1-AS:100873065;MC=SO:0001627|intron_variant;ORIGIN=1;Pangolin=ENSG00000102174.9|-40:0.0|-3:-0.73ENSG00000233067.4|27:0.0|9:-0.0
chrX	22226460	290057	C	A	.	.	AF_ESP=9e-05;AF_EXAC=5e-05;AF_TGP=0.00026;ALLELEID=274294;CLNDN=not_provided;CLNDISDB=MedGen:CN517202;CLNHGVS=NC_000023.11:g.22226460C>A;CLNREVSTAT=criteria_provided,_single_submitter;CLNSIG=Uncertain_significance;CLNVC=single_nucleotide_variant;CLNVCSO=SO:0001483;GENEINFO=PHEX:5251|PTCHD1-AS:100873065;MC=SO:0001819|synonymous_variant;ORIGIN=1;RS=201343697;Pangolin=ENSG00000102174.9|48:0.0|48:-0.01ENSG00000233067.4|-25:0.01|0:-0.03
chrX	22226476	1060711	G	A	.	.	ALLELEID=1052383;CLNDN=not_provided;CLNDISDB=MedGen:CN517202;CLNHGVS=NC_000023.11:g.22226476G>A;CLNREVSTAT=criteria_provided,_single_submitter;CLNSIG=Uncertain_significance;CLNVC=single_nucleotide_variant;CLNVCSO=SO:0001483;GENEINFO=PHEX:5251|PTCHD1-AS:100873065;MC=SO:0001583|missense_variant;ORIGIN=1;Pangolin=ENSG00000102174.9|-27:0.0|-33:-0.07ENSG00000233067.4|-16:0.01|-41:-0.0
chrX	22226479	1034657	G	T	.	.	ALLELEID=1035453;CLNDN=not_provided;CLNDISDB=MedGen:CN517202;CLNHGVS=NC_000023.11:g.22226479G>T;CLNREVSTAT=criteria_provided,_single_submitter;CLNSIG=Uncertain_significance;CLNVC=single_nucleotide_variant;CLNVCSO=SO:0001483;GENEINFO=PHEX:5251|PTCHD1-AS:100873065;MC=SO:0001583|missense_variant;ORIGIN=1;Pangolin=ENSG00000102174.9|-19:0.0|-36:-0.11ENSG00000233067.4|-19:0.0|-3:-0.0
chrX	22226485	838024	G	A	.	.	ALLELEID=849909;CLNDN=not_provided;CLNDISDB=MedGen:CN517202;CLNHGVS=NC_000023.11:g.22226485G>A;CLNREVSTAT=criteria_provided,_single_submitter;CLNSIG=Uncertain_significance;CLNVC=single_nucleotide_variant;CLNVCSO=SO:0001483;GENEINFO=PHEX:5251|PTCHD1-AS:100873065;MC=SO:0001583|missense_variant;ORIGIN=1;Pangolin=ENSG00000102174.9|24:0.0|-42:-0.11ENSG00000233067.4|-50:0.0|50:-0.0
chrX	22226501	950521	C	A	.	.	ALLELEID=929663;CLNDN=not_provided;CLNDISDB=MedGen:CN517202;CLNHGVS=NC_000023.11:g.22226501C>A;CLNREVSTAT=criteria_provided,_single_submitter;CLNSIG=Uncertain_significance;CLNVC=single_nucleotide_variant;CLNVCSO=SO:0001483;GENEINFO=PHEX:5251|PTCHD1-AS:100873065;MC=SO:0001583|missense_variant;ORIGIN=1;Pangolin=ENSG00000102174.9|7:0.02|31:-0.0ENSG00000233067.4|-11:0.0|34:-0.0
chrX	22226503	1037395	T	A	.	.	ALLELEID=1035454;CLNDN=not_provided;CLNDISDB=MedGen:CN517202;CLNHGVS=NC_000023.11:g.22226503T>A;CLNREVSTAT=criteria_provided,_single_submitter;CLNSIG=Uncertain_significance;CLNVC=single_nucleotide_variant;CLNVCSO=SO:0001483;GENEINFO=PHEX:5251|PTCHD1-AS:100873065;MC=SO:0001583|missense_variant;ORIGIN=1;Pangolin=ENSG00000102174.9|5:0.01|-2:-0.0ENSG00000233067.4|-13:0.0|-43:-0.0
chrX	22227512	972432	C	CAGGAAATGGATA	.	.	ALLELEID=959233;CLNDN=not_provided;CLNDISDB=MedGen:CN517202;CLNHGVS=NC_000023.11:g.22227514_22227525dup;CLNREVSTAT=criteria_provided,_single_submitter;CLNSIG=Uncertain_significance;CLNVC=Duplication;CLNVCSO=SO:1000035;CLNVI=Invitae:8455075;GENEINFO=PHEX:5251|PTCHD1-AS:100873065;MC=SO:0001619|non-coding_transcript_variant,SO:0001821|inframe_insertion;ORIGIN=1;Pangolin=ENSG00000102174.9|-5:0.04|15:-0.01ENSG00000233067.4|-5:0.0|-42:-0.19
chrX	22227542	803772	ACTTGAGGAGCCT	A	.	.	ALLELEID=792242;CLNDN=Familial_X-linked_hypophosphatemic_vitamin_D_refractory_rickets|not_provided;CLNDISDB=MONDO:MONDO:0010619,MedGen:C0733682,OMIM:307800,Orphanet:ORPHA89936,SNOMED_CT:82236004|MedGen:CN517202;CLNHGVS=NC_000023.11:g.22227546_22227557del;CLNREVSTAT=criteria_provided,_conflicting_interpretations;CLNSIG=Conflicting_interpretations_of_pathogenicity;CLNSIGCONF=Likely_pathogenic(1),Uncertain_significance(1);CLNVC=Deletion;CLNVCSO=SO:0000159;CLNVI=Invitae:12124159;GENEINFO=PHEX:5251|PTCHD1-AS:100873065;MC=SO:0001619|non-coding_transcript_variant,SO:0001822|inframe_deletion;ORIGIN=1;RS=1602412679;Pangolin=ENSG00000102174.9|-35:0.05|23:-0.0ENSG00000233067.4|20:0.0|-29:-0.0
chrX	22227556	373320	T	C	.	.	ALLELEID=360603;CLNDN=not_specified;CLNDISDB=MedGen:CN169374;CLNHGVS=NC_000023.11:g.22227556T>C;CLNREVSTAT=criteria_provided,_single_submitter;CLNSIG=Uncertain_significance;CLNVC=single_nucleotide_variant;CLNVCSO=SO:0001483;GENEINFO=PHEX:5251|PTCHD1-AS:100873065;MC=SO:0001583|missense_variant,SO:0001619|non-coding_transcript_variant;ORIGIN=1;RS=896575405;Pangolin=ENSG00000102174.9|-49:0.01|9:-0.0ENSG00000233067.4|-49:0.0|-43:-0.0
chrX	22227559	951800	T	G	.	.	ALLELEID=929664;CLNDN=not_provided;CLNDISDB=MedGen:CN517202;CLNHGVS=NC_000023.11:g.22227559T>G;CLNREVSTAT=criteria_provided,_single_submitter;CLNSIG=Uncertain_significance;CLNVC=single_nucleotide_variant;CLNVCSO=SO:0001483;GENEINFO=PHEX:5251|PTCHD1-AS:100873065;MC=SO:0001583|missense_variant,SO:0001619|non-coding_transcript_variant;ORIGIN=1;Pangolin=ENSG00000102174.9|-44:0.0|6:-0.0ENSG00000233067.4|-46:0.01|-46:-0.0
chrX	22227581	521768	C	A	.	.	ALLELEID=512643;CLNDN=Inborn_genetic_diseases|not_provided;CLNDISDB=MeSH:D030342,MedGen:C0950123|MedGen:CN517202;CLNHGVS=NC_000023.11:g.22227581C>A;CLNREVSTAT=criteria_provided,_multiple_submitters,_no_conflicts;CLNSIG=Uncertain_significance;CLNVC=single_nucleotide_variant;CLNVCSO=SO:0001483;GENEINFO=PHEX:5251|PTCHD1-AS:100873065;MC=SO:0001583|missense_variant,SO:0001619|non-coding_transcript_variant;ORIGIN=1;RS=1556151526;Pangolin=ENSG00000102174.9|34:0.0|30:-0.04ENSG00000233067.4|-3:0.0|39:-0.0
chrX	22227588	961844	CTCT	C	.	.	ALLELEID=951718;CLNDN=not_provided;CLNDISDB=MedGen:CN517202;CLNHGVS=NC_000023.11:g.22227591TTC[1];CLNREVSTAT=criteria_provided,_single_submitter;CLNSIG=Uncertain_significance;CLNVC=Microsatellite;CLNVCSO=SO:0000289;CLNVI=Invitae:7131114;GENEINFO=PHEX:5251|PTCHD1-AS:100873065;MC=SO:0001619|non-coding_transcript_variant,SO:0001822|inframe_deletion;ORIGIN=1;Pangolin=ENSG00000102174.9|23:0.01|23:-0.01ENSG00000233067.4|-31:0.0|32:-0.01
chrX	22227593	368171	C	T	.	.	ALLELEID=339123;CLNDN=Familial_X-linked_hypophosphatemic_vitamin_D_refractory_rickets;CLNDISDB=MONDO:MONDO:0010619,MedGen:C0733682,OMIM:307800,Orphanet:ORPHA89936,SNOMED_CT:82236004;CLNHGVS=NC_000023.11:g.22227593C>T;CLNREVSTAT=criteria_provided,_single_submitter;CLNSIG=Uncertain_significance;CLNVC=single_nucleotide_variant;CLNVCSO=SO:0001483;CLNVI=Illumina_Clinical_Services_Laboratory,Illumina:86253;GENEINFO=PHEX:5251|PTCHD1-AS:100873065;MC=SO:0001619|non-coding_transcript_variant,SO:0001819|synonymous_variant;ORIGIN=1;RS=373674171;Pangolin=ENSG00000102174.9|22:0.0|18:-0.04ENSG00000233067.4|-6:0.0|27:-0.02
chrX	22227598	947209	T	C	.	.	ALLELEID=929665;CLNDN=not_provided;CLNDISDB=MedGen:CN517202;CLNHGVS=NC_000023.11:g.22227598T>C;CLNREVSTAT=criteria_provided,_single_submitter;CLNSIG=Uncertain_significance;CLNVC=single_nucleotide_variant;CLNVCSO=SO:0001483;GENEINFO=PHEX:5251|PTCHD1-AS:100873065;MC=SO:0001583|missense_variant,SO:0001619|non-coding_transcript_variant;ORIGIN=1;Pangolin=ENSG00000102174.9|13:0.01|13:-0.0ENSG00000233067.4|22:0.0|-2:-0.0
chrX	22227606	1018406	G	C	.	.	ALLELEID=1014868;CLNDN=not_provided;CLNDISDB=MedGen:CN517202;CLNHGVS=NC_000023.11:g.22227606G>C;CLNREVSTAT=criteria_provided,_single_submitter;CLNSIG=Uncertain_significance;CLNVC=single_nucleotide_variant;CLNVCSO=SO:0001483;GENEINFO=PHEX:5251|PTCHD1-AS:100873065;MC=SO:0001583|missense_variant,SO:0001619|non-coding_transcript_variant;ORIGIN=1;Pangolin=ENSG00000102174.9|5:0.0|5:-0.01ENSG00000233067.4|14:0.01|-10:-0.0
chrX	22245409	951751	G	C	.	.	ALLELEID=929667;CLNDN=not_provided;CLNDISDB=MedGen:CN517202;CLNHGVS=NC_000023.11:g.22245409G>C;CLNREVSTAT=criteria_provided,_single_submitter;CLNSIG=Uncertain_significance;CLNVC=single_nucleotide_variant;CLNVCSO=SO:0001483;GENEINFO=PHEX:5251|PTCHD1-AS:100873065;MC=SO:0001583|missense_variant,SO:0001627|intron_variant;ORIGIN=1;Pangolin=ENSG00000102174.9|-25:0.02|0:-0.78
chrX	22247848	851834	C	G	.	.	ALLELEID=852975;CLNDN=not_provided;CLNDISDB=MedGen:CN517202;CLNHGVS=NC_000023.11:g.22247848C>G;CLNREVSTAT=criteria_provided,_single_submitter;CLNSIG=Uncertain_significance;CLNVC=single_nucleotide_variant;CLNVCSO=SO:0001483;GENEINFO=PHEX:5251|PTCHD1-AS:100873065;MC=SO:0001627|intron_variant;ORIGIN=1;Pangolin=ENSG00000102174.9|40:0.0|3:-0.65
chrX	22247852	948579	G	T	.	.	ALLELEID=929668;CLNDN=not_provided;CLNDISDB=MedGen:CN517202;CLNHGVS=NC_000023.11:g.22247852G>T;CLNREVSTAT=criteria_provided,_single_submitter;CLNSIG=Uncertain_significance;CLNVC=single_nucleotide_variant;CLNVCSO=SO:0001483;GENEINFO=PHEX:5251|PTCHD1-AS:100873065;MC=SO:0001583|missense_variant;ORIGIN=1;Pangolin=ENSG00000102174.9|-1:0.16|-16:-0.0
chrX	22247882	1052063	T	C	.	.	ALLELEID=1052384;CLNDN=not_provided;CLNDISDB=MedGen:CN517202;CLNHGVS=NC_000023.11:g.22247882T>C;CLNREVSTAT=criteria_provided,_single_submitter;CLNSIG=Uncertain_significance;CLNVC=single_nucleotide_variant;CLNVCSO=SO:0001483;GENEINFO=PHEX:5251|PTCHD1-AS:100873065;MC=SO:0001583|missense_variant,SO:0001624|3_prime_UTR_variant;ORIGIN=1;Pangolin=ENSG00000102174.9|-31:0.08|44:-0.0
chrX	22247901	438487	G	C	.	.	ALLELEID=432196;CLNDN=Familial_X-linked_hypophosphatemic_vitamin_D_refractory_rickets|not_provided;CLNDISDB=MONDO:MONDO:0010619,MedGen:C0733682,OMIM:307800,Orphanet:ORPHA89936,SNOMED_CT:82236004|MedGen:CN517202;CLNHGVS=NC_000023.11:g.22247901G>C;CLNREVSTAT=criteria_provided,_conflicting_interpretations;CLNSIG=Conflicting_interpretations_of_pathogenicity;CLNSIGCONF=Pathogenic(1),Uncertain_significance(1);CLNVC=single_nucleotide_variant;CLNVCSO=SO:0001483;GENEINFO=PHEX:5251|PTCHD1-AS:100873065;MC=SO:0001583|missense_variant,SO:0001624|3_prime_UTR_variant;ORIGIN=1;RS=1057517981;Pangolin=ENSG00000102174.9|-50:0.06|6:-0.0
chrX	22247901	803777	G	T	.	.	ALLELEID=792247;CLNDN=Familial_X-linked_hypophosphatemic_vitamin_D_refractory_rickets|not_provided;CLNDISDB=MONDO:MONDO:0010619,MedGen:C0733682,OMIM:307800,Orphanet:ORPHA89936,SNOMED_CT:82236004|MedGen:CN517202;CLNHGVS=NC_000023.11:g.22247901G>T;CLNREVSTAT=criteria_provided,_conflicting_interpretations;CLNSIG=Conflicting_interpretations_of_pathogenicity;CLNSIGCONF=Likely_pathogenic(1),Uncertain_significance(1);CLNVC=single_nucleotide_variant;CLNVCSO=SO:0001483;GENEINFO=PHEX:5251|PTCHD1-AS:100873065;MC=SO:0001583|missense_variant,SO:0001624|3_prime_UTR_variant;ORIGIN=1;RS=1057517981;Pangolin=ENSG00000102174.9|25:0.01|-50:-0.06
chrX	22247916	914541	C	T	.	.	ALLELEID=902991;CLNDN=Familial_X-linked_hypophosphatemic_vitamin_D_refractory_rickets;CLNDISDB=MONDO:MONDO:0010619,MedGen:C0733682,OMIM:307800,Orphanet:ORPHA89936,SNOMED_CT:82236004;CLNHGVS=NC_000023.11:g.22247916C>T;CLNREVSTAT=criteria_provided,_single_submitter;CLNSIG=Uncertain_significance;CLNVC=single_nucleotide_variant;CLNVCSO=SO:0001483;CLNVI=Illumina_Clinical_Services_Laboratory,Illumina:564249;GENEINFO=PHEX:5251|PTCHD1-AS:100873065;MC=SO:0001583|missense_variant,SO:0001624|3_prime_UTR_variant;ORIGIN=1;Pangolin=ENSG00000102174.9|10:0.0|33:-0.0
chrX	22247917	195652	G	A	.	.	AF_ESP=0.00028;AF_EXAC=0.00011;ALLELEID=192813;CLNDN=Familial_X-linked_hypophosphatemic_vitamin_D_refractory_rickets|not_provided;CLNDISDB=MONDO:MONDO:0010619,MedGen:C0733682,OMIM:307800,Orphanet:ORPHA89936,SNOMED_CT:82236004|MedGen:CN517202;CLNHGVS=NC_000023.11:g.22247917G>A;CLNREVSTAT=criteria_provided,_conflicting_interpretations;CLNSIG=Conflicting_interpretations_of_pathogenicity;CLNSIGCONF=Likely_benign(1),Uncertain_significance(1);CLNVC=single_nucleotide_variant;CLNVCSO=SO:0001483;CLNVI=Illumina_Clinical_Services_Laboratory,Illumina:625332;GENEINFO=PHEX:5251|PTCHD1-AS:100873065;MC=SO:0001819|synonymous_variant,SO:0001624|3_prime_UTR_variant;ORIGIN=1;RS=140742016;Pangolin=ENSG00000102174.9|9:0.01|32:-0.0
chrX	22247949	846083	G	C	.	.	ALLELEID=849913;CLNDN=not_provided;CLNDISDB=MedGen:CN517202;CLNHGVS=NC_000023.11:g.22247949G>C;CLNREVSTAT=criteria_provided,_single_submitter;CLNSIG=Uncertain_significance;CLNVC=single_nucleotide_variant;CLNVCSO=SO:0001483;GENEINFO=PHEX:5251|PTCHD1-AS:100873065;MC=SO:0001583|missense_variant,SO:0001624|3_prime_UTR_variant;ORIGIN=1;Pangolin=ENSG00000102174.9|-23:0.0|0:-0.01
chrX	22248180	368174	C	G	.	.	ALLELEID=339127;CLNDN=Familial_X-linked_hypophosphatemic_vitamin_D_refractory_rickets;CLNDISDB=MONDO:MONDO:0010619,MedGen:C0733682,OMIM:307800,Orphanet:ORPHA89936,SNOMED_CT:82236004;CLNHGVS=NC_000023.11:g.22248180C>G;CLNREVSTAT=criteria_provided,_single_submitter;CLNSIG=Uncertain_significance;CLNVC=single_nucleotide_variant;CLNVCSO=SO:0001483;CLNVI=Illumina_Clinical_Services_Laboratory,Illumina:789634;GENEINFO=PHEX:5251|PTCHD1-AS:100873065;MC=SO:0001624|3_prime_UTR_variant;ORIGIN=1;RS=765787001;Pangolin=ENSG00000102174.9|-25:0.0|-25:-0.0
chrX	22248203	368175	A	C	.	.	ALLELEID=352820;CLNDN=Familial_X-linked_hypophosphatemic_vitamin_D_refractory_rickets;CLNDISDB=MONDO:MONDO:0010619,MedGen:C0733682,OMIM:307800,Orphanet:ORPHA89936,SNOMED_CT:82236004;CLNHGVS=NC_000023.11:g.22248203A>C;CLNREVSTAT=criteria_provided,_single_submitter;CLNSIG=Uncertain_significance;CLNVC=single_nucleotide_variant;CLNVCSO=SO:0001483;CLNVI=Illumina_Clinical_Services_Laboratory,Illumina:164295;GENEINFO=PHEX:5251|PTCHD1-AS:100873065;MC=SO:0001624|3_prime_UTR_variant;ORIGIN=1;RS=1057515844;Pangolin=ENSG00000102174.9|-3:0.0|49:-0.0
chrX	22248292	368176	A	G	.	.	ALLELEID=352821;CLNDN=Familial_X-linked_hypophosphatemic_vitamin_D_refractory_rickets;CLNDISDB=MONDO:MONDO:0010619,MedGen:C0733682,OMIM:307800,Orphanet:ORPHA89936,SNOMED_CT:82236004;CLNHGVS=NC_000023.11:g.22248292A>G;CLNREVSTAT=criteria_provided,_single_submitter;CLNSIG=Uncertain_significance;CLNVC=single_nucleotide_variant;CLNVCSO=SO:0001483;CLNVI=Illumina_Clinical_Services_Laboratory,Illumina:129830;GENEINFO=PHEX:5251|PTCHD1-AS:100873065;MC=SO:0001624|3_prime_UTR_variant;ORIGIN=1;RS=773553690;Pangolin=ENSG00000102174.9|26:0.0|-40:-0.0
chrX	22248313	368177	A	C	.	.	ALLELEID=352822;CLNDN=Familial_X-linked_hypophosphatemic_vitamin_D_refractory_rickets;CLNDISDB=MONDO:MONDO:0010619,MedGen:C0733682,OMIM:307800,Orphanet:ORPHA89936,SNOMED_CT:82236004;CLNHGVS=NC_000023.11:g.22248313A>C;CLNREVSTAT=criteria_provided,_single_submitter;CLNSIG=Uncertain_significance;CLNVC=single_nucleotide_variant;CLNVCSO=SO:0001483;CLNVI=Illumina_Clinical_Services_Laboratory,Illumina:547166;GENEINFO=PHEX:5251|PTCHD1-AS:100873065;MC=SO:0001624|3_prime_UTR_variant;ORIGIN=1;RS=1012718966;Pangolin=ENSG00000102174.9|5:0.0|41:-0.0
chrX	23000545	422437	G	A	.	.	ALLELEID=411298;CLNDN=not_provided;CLNDISDB=MedGen:CN517202;CLNHGVS=NC_000023.11:g.23000545G>A;CLNREVSTAT=criteria_provided,_single_submitter;CLNSIG=Uncertain_significance;CLNVC=single_nucleotide_variant;CLNVCSO=SO:0001483;GENEINFO=DDX53:168400|PTCHD1-AS:100873065;MC=SO:0001583|missense_variant;ORIGIN=1;RS=1064795781;Pangolin=ENSG00000184735.7|-3:0.0|26:-0.0ENSG00000288546.1|50:0.0|22:-0.0
chrX	23000869	373454	G	A	.	.	ALLELEID=360622;CLNDN=not_specified;CLNDISDB=MedGen:CN169374;CLNHGVS=NC_000023.11:g.23000869G>A;CLNREVSTAT=criteria_provided,_single_submitter;CLNSIG=Uncertain_significance;CLNVC=single_nucleotide_variant;CLNVCSO=SO:0001483;GENEINFO=DDX53:168400|PTCHD1-AS:100873065;MC=SO:0001583|missense_variant;ORIGIN=1;RS=1057518429;Pangolin=ENSG00000184735.7|7:0.0|0:-0.0ENSG00000288546.1|-44:0.0|-8:-0.0
chrX	23334922	976073	G	A	.	.	ALLELEID=964596;CLNDN=Autism,_susceptibility_to,_X-linked_4;CLNDISDB=MONDO:MONDO:0010440,MedGen:C0795888,OMIM:300830;CLNHGVS=NC_000023.11:g.23334922G>A;CLNREVSTAT=criteria_provided,_single_submitter;CLNSIG=Uncertain_significance;CLNVC=single_nucleotide_variant;CLNVCSO=SO:0001483;CLNVI=Institute_of_Human_Genetics,_University_of_Leipzig_Medical_Center:CV_690;GENEINFO=PTCHD1:139411;MC=SO:0001583|missense_variant;ORIGIN=1;Pangolin=ENSG00000165186.12|2:0.01|-47:-0.01
chrX	23334970	620004	C	T	.	.	ALLELEID=611447;CLNDN=Autism,_susceptibility_to,_X-linked_4;CLNDISDB=MONDO:MONDO:0010440,MedGen:C0795888,OMIM:300830;CLNHGVS=NC_000023.11:g.23334970C>T;CLNREVSTAT=criteria_provided,_single_submitter;CLNSIG=Uncertain_significance;CLNVC=single_nucleotide_variant;CLNVCSO=SO:0001483;CLNVI=Génétique_des_Maladies_du_Développement,_Hospices_Civils_de_Lyon:16A111;GENEINFO=PTCHD1:139411;MC=SO:0001583|missense_variant;ORIGIN=16;Pangolin=ENSG00000165186.12|31:0.0|31:-0.0
chrX	23334988	431366	T	A	.	.	ALLELEID=424905;CLNDN=Autism,_susceptibility_to,_X-linked_4;CLNDISDB=MONDO:MONDO:0010440,MedGen:C0795888,OMIM:300830;CLNHGVS=NC_000023.11:g.23334988T>A;CLNREVSTAT=criteria_provided,_single_submitter;CLNSIG=Uncertain_significance;CLNVC=single_nucleotide_variant;CLNVCSO=SO:0001483;GENEINFO=PTCHD1:139411;MC=SO:0001583|missense_variant;ORIGIN=0;RS=1135401941;Pangolin=ENSG00000165186.12|2:0.01|13:-0.01
chrX	23334990	589280	C	T	.	.	AF_EXAC=1e-05;ALLELEID=581068;CLNDN=History_of_neurodevelopmental_disorder;CLNDISDB=MedGen:C2711754;CLNHGVS=NC_000023.11:g.23334990C>T;CLNREVSTAT=criteria_provided,_single_submitter;CLNSIG=Uncertain_significance;CLNVC=single_nucleotide_variant;CLNVCSO=SO:0001483;GENEINFO=PTCHD1:139411;MC=SO:0001583|missense_variant;ORIGIN=1;RS=763356514;Pangolin=ENSG00000165186.12|11:0.01|27:-0.0
chrX	23379705	1065146	G	C	.	.	ALLELEID=1053487;CLNDN=not_specified;CLNDISDB=MedGen:CN169374;CLNHGVS=NC_000023.11:g.23379705G>C;CLNREVSTAT=criteria_provided,_single_submitter;CLNSIG=Uncertain_significance;CLNVC=single_nucleotide_variant;CLNVCSO=SO:0001483;GENEINFO=PTCHD1:139411;MC=SO:0001583|missense_variant;ORIGIN=1;Pangolin=ENSG00000165186.12|0:0.0|-5:-0.0
chrX	23379756	211971	A	G	.	.	AF_ESP=0.00038;AF_EXAC=0.00039;AF_TGP=0.00053;ALLELEID=209003;CLNDN=Autism,_susceptibility_to,_X-linked_4|not_specified|not_provided;CLNDISDB=MONDO:MONDO:0010440,MedGen:C0795888,OMIM:300830|MedGen:CN169374|MedGen:CN517202;CLNHGVS=NC_000023.11:g.23379756A>G;CLNREVSTAT=criteria_provided,_multiple_submitters,_no_conflicts;CLNSIG=Uncertain_significance;CLNVC=single_nucleotide_variant;CLNVCSO=SO:0001483;CLNVI=UniProtKB_(protein):Q96NR3#VAR_064873;GENEINFO=PTCHD1:139411;MC=SO:0001583|missense_variant;ORIGIN=1;RS=147324438;Pangolin=ENSG00000165186.12|-1:0.0|27:-0.0
chrX	23379831	872226	C	T	.	.	ALLELEID=860834;CLNDN=not_provided;CLNDISDB=MedGen:CN517202;CLNHGVS=NC_000023.11:g.23379831C>T;CLNREVSTAT=criteria_provided,_single_submitter;CLNSIG=Uncertain_significance;CLNVC=single_nucleotide_variant;CLNVCSO=SO:0001483;GENEINFO=PTCHD1:139411;MC=SO:0001583|missense_variant;ORIGIN=1;Pangolin=ENSG00000165186.12|5:0.0|43:-0.0
chrX	23379877	988746	A	G	.	.	ALLELEID=976682;CLNDN=Intellectual_disability|Autism,_susceptibility_to,_X-linked_4;CLNDISDB=Human_Phenotype_Ontology:HP:0000730,Human_Phenotype_Ontology:HP:0001249,Human_Phenotype_Ontology:HP:0001267,Human_Phenotype_Ontology:HP:0001286,Human_Phenotype_Ontology:HP:0002122,Human_Phenotype_Ontology:HP:0002192,Human_Phenotype_Ontology:HP:0002316,Human_Phenotype_Ontology:HP:0002382,Human_Phenotype_Ontology:HP:0002386,Human_Phenotype_Ontology:HP:0002402,Human_Phenotype_Ontology:HP:0002458,Human_Phenotype_Ontology:HP:0002482,Human_Phenotype_Ontology:HP:0002499,Human_Phenotype_Ontology:HP:0002543,Human_Phenotype_Ontology:HP:0003767,Human_Phenotype_Ontology:HP:0006833,Human_Phenotype_Ontology:HP:0007154,Human_Phenotype_Ontology:HP:0007176,Human_Phenotype_Ontology:HP:0007180,Human_Phenotype_Ontology:HP:HP:0001249,MONDO:MONDO:0001071,MedGen:C3714756,SNOMED_CT:228156007|MONDO:MONDO:0010440,MedGen:C0795888,OMIM:300830;CLNHGVS=NC_000023.11:g.23379877A>G;CLNREVSTAT=no_assertion_criteria_provided;CLNSIG=Conflicting_interpretations_of_pathogenicity;CLNSIGCONF=Likely_pathogenic(1),Uncertain_significance(1);CLNVC=single_nucleotide_variant;CLNVCSO=SO:0001483;CLNVI=Service_de_Génétique_Moléculaire,Hôpital_Robert_Debré:92722;GENEINFO=PTCHD1:139411;MC=SO:0001583|missense_variant;ORIGIN=20;Pangolin=ENSG00000165186.12|-2:0.0|11:-0.0
chrX	23379895	195430	A	G	.	.	ALLELEID=192591;CLNDN=not_provided;CLNDISDB=MedGen:CN517202;CLNHGVS=NC_000023.11:g.23379895A>G;CLNREVSTAT=criteria_provided,_single_submitter;CLNSIG=Uncertain_significance;CLNVC=single_nucleotide_variant;CLNVCSO=SO:0001483;GENEINFO=PTCHD1:139411;MC=SO:0001583|missense_variant;ORIGIN=1;RS=794727313;Pangolin=ENSG00000165186.12|27:0.0|-14:-0.0
chrX	23379953	872227	A	T	.	.	ALLELEID=860835;CLNDN=not_provided;CLNDISDB=MedGen:CN517202;CLNHGVS=NC_000023.11:g.23379953A>T;CLNREVSTAT=criteria_provided,_single_submitter;CLNSIG=Uncertain_significance;CLNVC=single_nucleotide_variant;CLNVCSO=SO:0001483;GENEINFO=PTCHD1:139411;MC=SO:0001583|missense_variant;ORIGIN=1;Pangolin=ENSG00000165186.12|-31:0.0|32:-0.0
chrX	23380037	195431	C	T	.	.	AF_ESP=9e-05;AF_EXAC=0.00011;ALLELEID=192592;CLNDN=not_specified|not_provided;CLNDISDB=MedGen:CN169374|MedGen:CN517202;CLNHGVS=NC_000023.11:g.23380037C>T;CLNREVSTAT=criteria_provided,_multiple_submitters,_no_conflicts;CLNSIG=Uncertain_significance;CLNVC=single_nucleotide_variant;CLNVCSO=SO:0001483;GENEINFO=PTCHD1:139411;MC=SO:0001819|synonymous_variant;ORIGIN=1;RS=148630483;Pangolin=ENSG00000165186.12|-2:0.0|36:-0.0
chrX	23380056	589646	G	T	.	.	AF_EXAC=6e-05;ALLELEID=580769;CLNDN=History_of_neurodevelopmental_disorder|not_provided;CLNDISDB=MedGen:C2711754|MedGen:CN517202;CLNHGVS=NC_000023.11:g.23380056G>T;CLNREVSTAT=criteria_provided,_conflicting_interpretations;CLNSIG=Conflicting_interpretations_of_pathogenicity;CLNSIGCONF=Benign(1),Uncertain_significance(1);CLNVC=single_nucleotide_variant;CLNVCSO=SO:0001483;GENEINFO=PTCHD1:139411;MC=SO:0001583|missense_variant;ORIGIN=1;RS=762133513;Pangolin=ENSG00000165186.12|8:0.0|-38:-0.0
chrX	23380061	195429	C	T	.	.	ALLELEID=192590;CLNDN=not_provided;CLNDISDB=MedGen:CN517202;CLNHGVS=NC_000023.11:g.23380061C>T;CLNREVSTAT=criteria_provided,_single_submitter;CLNSIG=Uncertain_significance;CLNVC=single_nucleotide_variant;CLNVCSO=SO:0001483;GENEINFO=PTCHD1:139411;MC=SO:0001819|synonymous_variant;ORIGIN=1;RS=794727312;Pangolin=ENSG00000165186.12|49:0.01|12:-0.0
chrX	23380075	589762	T	C	.	.	ALLELEID=581072;CLNDN=History_of_neurodevelopmental_disorder;CLNDISDB=MedGen:C2711754;CLNHGVS=NC_000023.11:g.23380075T>C;CLNREVSTAT=criteria_provided,_single_submitter;CLNSIG=Uncertain_significance;CLNVC=single_nucleotide_variant;CLNVCSO=SO:0001483;GENEINFO=PTCHD1:139411;MC=SO:0001583|missense_variant;ORIGIN=1;RS=969176888;Pangolin=ENSG00000165186.12|-22:0.0|35:-0.01
chrX	23380120	440215	G	A	.	.	ALLELEID=433878;CLNDN=not_provided;CLNDISDB=MedGen:CN517202;CLNHGVS=NC_000023.11:g.23380120G>A;CLNREVSTAT=criteria_provided,_single_submitter;CLNSIG=Uncertain_significance;CLNVC=single_nucleotide_variant;CLNVCSO=SO:0001483;CLNVI=ARUP_Laboratories,_Molecular_Genetics_and_Genomics,ARUP_Laboratories:153090;GENEINFO=PTCHD1:139411;MC=SO:0001583|missense_variant;ORIGIN=1;RS=1438077547;Pangolin=ENSG00000165186.12|-47:0.0|-10:-0.0
chrX	23380146	417957	G	A	.	.	ALLELEID=404852;CLNDN=Autism,_susceptibility_to,_X-linked_4;CLNDISDB=MONDO:MONDO:0010440,MedGen:C0795888,OMIM:300830;CLNHGVS=NC_000023.11:g.23380146G>A;CLNREVSTAT=no_assertion_criteria_provided;CLNSIG=Uncertain_significance;CLNVC=single_nucleotide_variant;CLNVCSO=SO:0001483;GENEINFO=PTCHD1:139411;MC=SO:0001583|missense_variant;ORIGIN=32;RS=1060499615;Pangolin=ENSG00000165186.12|37:0.0|-36:-0.01
chrX	23380242	167549	G	A	.	.	AF_EXAC=3e-05;ALLELEID=177046;CLNDN=not_provided;CLNDISDB=MedGen:CN517202;CLNHGVS=NC_000023.11:g.23380242G>A;CLNREVSTAT=criteria_provided,_single_submitter;CLNSIG=Uncertain_significance;CLNVC=single_nucleotide_variant;CLNVCSO=SO:0001483;GENEINFO=PTCHD1:139411;MC=SO:0001583|missense_variant;ORIGIN=1;RS=727504113;Pangolin=ENSG00000165186.12|9:0.0|9:-0.0
chrX	23392529	546318	A	G	.	.	ALLELEID=537047;CLNDN=not_provided;CLNDISDB=MedGen:CN517202;CLNHGVS=NC_000023.11:g.23392529A>G;CLNREVSTAT=criteria_provided,_single_submitter;CLNSIG=Uncertain_significance;CLNVC=single_nucleotide_variant;CLNVCSO=SO:0001483;GENEINFO=PTCHD1:139411;MC=SO:0001574|splice_acceptor_variant;ORIGIN=1;RS=1555912666;Pangolin=ENSG00000165186.12|45:0.0|2:-0.61
chrX	23392541	392414	A	T	.	.	ALLELEID=379210;CLNDN=not_provided;CLNDISDB=MedGen:CN517202;CLNHGVS=NC_000023.11:g.23392541A>T;CLNREVSTAT=criteria_provided,_single_submitter;CLNSIG=Uncertain_significance;CLNVC=single_nucleotide_variant;CLNVCSO=SO:0001483;GENEINFO=PTCHD1:139411;MC=SO:0001583|missense_variant;ORIGIN=1;RS=1057524481;Pangolin=ENSG00000165186.12|-10:0.0|-10:-0.0
chrX	23392549	596523	C	T	.	.	ALLELEID=587584;CLNDN=not_provided;CLNDISDB=MedGen:CN517202;CLNHGVS=NC_000023.11:g.23392549C>T;CLNREVSTAT=criteria_provided,_single_submitter;CLNSIG=Uncertain_significance;CLNVC=single_nucleotide_variant;CLNVCSO=SO:0001483;GENEINFO=PTCHD1:139411;MC=SO:0001583|missense_variant;ORIGIN=1;RS=1569142959;Pangolin=ENSG00000165186.12|25:0.0|-18:-0.01
chrX	23392628	196593	C	G	.	.	AF_ESP=9e-05;AF_EXAC=0.0001;AF_TGP=0.00026;ALLELEID=193754;CLNDN=not_specified|not_provided;CLNDISDB=MedGen:CN169374|MedGen:CN517202;CLNHGVS=NC_000023.11:g.23392628C>G;CLNREVSTAT=criteria_provided,_conflicting_interpretations;CLNSIG=Conflicting_interpretations_of_pathogenicity;CLNSIGCONF=Likely_benign(1),Uncertain_significance(1);CLNVC=single_nucleotide_variant;CLNVCSO=SO:0001483;GENEINFO=PTCHD1:139411;MC=SO:0001583|missense_variant;ORIGIN=1;RS=369968343;Pangolin=ENSG00000165186.12|-1:0.0|32:-0.0
chrX	23392681	436441	T	G	.	.	ALLELEID=430768;CLNDN=not_specified;CLNDISDB=MedGen:CN169374;CLNHGVS=NC_000023.11:g.23392681T>G;CLNREVSTAT=criteria_provided,_single_submitter;CLNSIG=Uncertain_significance;CLNVC=single_nucleotide_variant;CLNVCSO=SO:0001483;GENEINFO=PTCHD1:139411;MC=SO:0001583|missense_variant;ORIGIN=1;RS=1555912675;Pangolin=ENSG00000165186.12|1:0.0|3:-0.0
chrX	23392748	100892	C	A	.	.	ALLELEID=106752;CLNDN=not_provided;CLNDISDB=MedGen:CN517202;CLNHGVS=NC_000023.11:g.23392748C>A;CLNREVSTAT=no_assertion_criteria_provided;CLNSIG=Uncertain_significance;CLNVC=single_nucleotide_variant;CLNVCSO=SO:0001483;GENEINFO=PTCHD1:139411;MC=SO:0001819|synonymous_variant;ORIGIN=2;RS=483352769;Pangolin=ENSG00000165186.12|42:0.0|18:-0.0
chrX	23392761	450030	C	T	.	.	ALLELEID=446615;CLNDN=not_provided;CLNDISDB=MedGen:CN517202;CLNHGVS=NC_000023.11:g.23392761C>T;CLNREVSTAT=criteria_provided,_single_submitter;CLNSIG=Uncertain_significance;CLNVC=single_nucleotide_variant;CLNVCSO=SO:0001483;GENEINFO=PTCHD1:139411;MC=SO:0001583|missense_variant;ORIGIN=1;RS=1277116747;Pangolin=ENSG00000165186.12|29:0.0|29:-0.0
chrX	23392829	196590	T	C	.	.	AF_ESP=0.00019;AF_EXAC=0.00029;AF_TGP=0.00238;ALLELEID=193751;CLNDN=History_of_neurodevelopmental_disorder|not_provided;CLNDISDB=MedGen:C2711754|MedGen:CN517202;CLNHGVS=NC_000023.11:g.23392829T>C;CLNREVSTAT=criteria_provided,_conflicting_interpretations;CLNSIG=Conflicting_interpretations_of_pathogenicity;CLNSIGCONF=Benign(2),Likely_benign(1),Uncertain_significance(1);CLNVC=single_nucleotide_variant;CLNVCSO=SO:0001483;CLNVI=ARUP_Laboratories,_Molecular_Genetics_and_Genomics,ARUP_Laboratories:164677;GENEINFO=PTCHD1:139411;MC=SO:0001819|synonymous_variant;ORIGIN=1;RS=150186077;Pangolin=ENSG00000165186.12|-39:0.0|15:-0.0
chrX	23392850	211966	C	T	.	.	AF_ESP=0.00066;AF_EXAC=0.00017;AF_TGP=0.00079;ALLELEID=209004;CLNDN=History_of_neurodevelopmental_disorder|not_specified|not_provided;CLNDISDB=MedGen:C2711754|MedGen:CN169374|MedGen:CN517202;CLNHGVS=NC_000023.11:g.23392850C>T;CLNREVSTAT=criteria_provided,_conflicting_interpretations;CLNSIG=Conflicting_interpretations_of_pathogenicity;CLNSIGCONF=Benign(1),Likely_benign(1),Uncertain_significance(1);CLNVC=single_nucleotide_variant;CLNVCSO=SO:0001483;GENEINFO=PTCHD1:139411;MC=SO:0001819|synonymous_variant;ORIGIN=1;RS=138702144;Pangolin=ENSG00000165186.12|-6:0.0|42:-0.0
chrX	23392953	988737	G	A	.	.	ALLELEID=976683;CLNDN=Autism,_susceptibility_to,_X-linked_4;CLNDISDB=MONDO:MONDO:0010440,MedGen:C0795888,OMIM:300830;CLNHGVS=NC_000023.11:g.23392953G>A;CLNREVSTAT=no_assertion_criteria_provided;CLNSIG=Uncertain_significance;CLNVC=single_nucleotide_variant;CLNVCSO=SO:0001483;CLNVI=Service_de_Génétique_Moléculaire,Hôpital_Robert_Debré:91910;GENEINFO=PTCHD1:139411;MC=SO:0001583|missense_variant;ORIGIN=16;Pangolin=ENSG00000165186.12|14:0.0|14:-0.0
chrX	23393100	521532	C	T	.	.	ALLELEID=512645;CLNDN=Inborn_genetic_diseases|History_of_neurodevelopmental_disorder;CLNDISDB=MeSH:D030342,MedGen:C0950123|MedGen:C2711754;CLNHGVS=NC_000023.11:g.23393100C>T;CLNREVSTAT=criteria_provided,_single_submitter;CLNSIG=Uncertain_significance;CLNVC=single_nucleotide_variant;CLNVCSO=SO:0001483;GENEINFO=PTCHD1:139411;MC=SO:0001583|missense_variant;ORIGIN=1;RS=992351585;Pangolin=ENSG00000165186.12|-19:0.0|-18:-0.0
chrX	23393132	211967	C	T	.	.	ALLELEID=209005;CLNDN=not_specified;CLNDISDB=MedGen:CN169374;CLNHGVS=NC_000023.11:g.23393132C>T;CLNREVSTAT=criteria_provided,_single_submitter;CLNSIG=Uncertain_significance;CLNVC=single_nucleotide_variant;CLNVCSO=SO:0001483;GENEINFO=PTCHD1:139411;MC=SO:0001819|synonymous_variant;ORIGIN=1;RS=1317513;Pangolin=ENSG00000165186.12|-2:0.0|-50:-0.0
chrX	23393269	1013361	G	A	.	.	ALLELEID=1001256;CLNDN=not_provided;CLNDISDB=MedGen:CN517202;CLNHGVS=NC_000023.11:g.23393269G>A;CLNREVSTAT=criteria_provided,_single_submitter;CLNSIG=Uncertain_significance;CLNVC=single_nucleotide_variant;CLNVCSO=SO:0001483;GENEINFO=PTCHD1:139411;MC=SO:0001583|missense_variant;ORIGIN=1;Pangolin=ENSG00000165186.12|32:0.0|46:-0.0
chrX	23393285	211968	G	A	.	.	AF_ESP=0.00019;AF_EXAC=7e-05;AF_TGP=0.00026;ALLELEID=209006;CLNDN=not_specified|not_provided;CLNDISDB=MedGen:CN169374|MedGen:CN517202;CLNHGVS=NC_000023.11:g.23393285G>A;CLNREVSTAT=criteria_provided,_conflicting_interpretations;CLNSIG=Conflicting_interpretations_of_pathogenicity;CLNSIGCONF=Benign(1),Uncertain_significance(1);CLNVC=single_nucleotide_variant;CLNVCSO=SO:0001483;GENEINFO=PTCHD1:139411;MC=SO:0001819|synonymous_variant;ORIGIN=1;RS=139310513;Pangolin=ENSG00000165186.12|-15:0.0|16:-0.0
chrX	23393491	988740	GAGA	G	.	.	ALLELEID=976684;CLNDN=Autism,_susceptibility_to,_X-linked_4;CLNDISDB=MONDO:MONDO:0010440,MedGen:C0795888,OMIM:300830;CLNHGVS=NC_000023.11:g.23393493GAA[1];CLNREVSTAT=no_assertion_criteria_provided;CLNSIG=Uncertain_significance;CLNVC=Microsatellite;CLNVCSO=SO:0000289;CLNVI=Service_de_Génétique_Moléculaire,Hôpital_Robert_Debré:106674;GENEINFO=PTCHD1:139411;MC=SO:0001822|inframe_deletion;ORIGIN=4;Pangolin=ENSG00000165186.12|9:0.0|1:-0.0
chrX	23393549	211969	G	T	.	.	AF_ESP=9e-05;ALLELEID=209007;CLNDN=not_specified;CLNDISDB=MedGen:CN169374;CLNHGVS=NC_000023.11:g.23393549G>T;CLNREVSTAT=criteria_provided,_single_submitter;CLNSIG=Uncertain_significance;CLNVC=single_nucleotide_variant;CLNVCSO=SO:0001483;GENEINFO=PTCHD1:139411;MC=SO:0001819|synonymous_variant;ORIGIN=1;RS=372665873;Pangolin=ENSG00000165186.12|-10:0.0|-3:-0.0
chrX	23393559	196591	G	A	.	.	AF_ESP=9e-05;AF_EXAC=2e-05;ALLELEID=193752;CLNDN=History_of_neurodevelopmental_disorder|not_provided;CLNDISDB=MedGen:C2711754|MedGen:CN517202;CLNHGVS=NC_000023.11:g.23393559G>A;CLNREVSTAT=criteria_provided,_conflicting_interpretations;CLNSIG=Conflicting_interpretations_of_pathogenicity;CLNSIGCONF=Likely_benign(1),Uncertain_significance(1);CLNVC=single_nucleotide_variant;CLNVCSO=SO:0001483;GENEINFO=PTCHD1:139411;MC=SO:0001583|missense_variant;ORIGIN=1;RS=150912089;Pangolin=ENSG00000165186.12|-13:0.0|-12:-0.0
chrX	23393831	432333	G	T	.	.	ALLELEID=426453;CLNDN=not_provided;CLNDISDB=MedGen:CN517202;CLNHGVS=NC_000023.11:g.23393831G>T;CLNREVSTAT=criteria_provided,_single_submitter;CLNSIG=Uncertain_significance;CLNVC=single_nucleotide_variant;CLNVCSO=SO:0001483;GENEINFO=PTCHD1:139411;MC=SO:0001583|missense_variant;ORIGIN=1;RS=1165623374;Pangolin=ENSG00000165186.12|25:0.0|45:-0.0
chrX	23394019	985319	CCTT	C	.	.	ALLELEID=974350;CLNDN=Inborn_genetic_diseases;CLNDISDB=MeSH:D030342,MedGen:C0950123;CLNHGVS=NC_000023.11:g.23394020CTT[1];CLNREVSTAT=criteria_provided,_single_submitter;CLNSIG=Uncertain_significance;CLNVC=Microsatellite;CLNVCSO=SO:0000289;GENEINFO=PTCHD1:139411;MC=SO:0001822|inframe_deletion;ORIGIN=1;Pangolin=ENSG00000165186.12|4:0.0|1:-0.0
chrX	23394039	916116	A	AT	.	.	ALLELEID=904332;CLNDN=not_provided;CLNDISDB=MedGen:CN517202;CLNHGVS=NC_000023.11:g.23394043dup;CLNREVSTAT=criteria_provided,_single_submitter;CLNSIG=Uncertain_significance;CLNVC=Duplication;CLNVCSO=SO:1000035;CLNVI=Laboratory_of_Molecular_Genetics_(Pr._Bezieau's_lab),_CHU_de_Nantes:CLIN282;GENEINFO=PTCHD1:139411;MC=SO:0001589|frameshift_variant;ORIGIN=1;Pangolin=ENSG00000165186.12|-47:0.0|7:-0.0
chrX	23394053	624391	A	G	.	.	ALLELEID=613242;CLNDN=not_provided;CLNDISDB=MedGen:CN517202;CLNHGVS=NC_000023.11:g.23394053A>G;CLNREVSTAT=criteria_provided,_single_submitter;CLNSIG=Uncertain_significance;CLNVC=single_nucleotide_variant;CLNVCSO=SO:0001483;GENEINFO=PTCHD1:139411;MC=SO:0001583|missense_variant;ORIGIN=1;RS=1310794737;Pangolin=ENSG00000165186.12|25:0.0|-8:-0.0
chrX	23394066	989347	C	A	.	.	ALLELEID=977300;CLNDN=PTCHD1-related_autism_and_intellectual_disability;CLNDISDB=.;CLNHGVS=NC_000023.11:g.23394066C>A;CLNREVSTAT=criteria_provided,_single_submitter;CLNSIG=Uncertain_significance;CLNVC=single_nucleotide_variant;CLNVCSO=SO:0001483;CLNVI=Illumina_Clinical_Services_Laboratory,Illumina:1740626;GENEINFO=PTCHD1:139411;MC=SO:0001583|missense_variant;ORIGIN=0;Pangolin=ENSG00000165186.12|-20:0.0|-21:-0.0
chrX	23394162	450242	G	T	.	.	ALLELEID=446616;CLNDN=not_provided;CLNDISDB=MedGen:CN517202;CLNHGVS=NC_000023.11:g.23394162G>T;CLNREVSTAT=criteria_provided,_single_submitter;CLNSIG=Uncertain_significance;CLNVC=single_nucleotide_variant;CLNVCSO=SO:0001483;GENEINFO=PTCHD1:139411;MC=SO:0001583|missense_variant;ORIGIN=1;RS=766746710;Pangolin=ENSG00000165186.12|-25:0.0|17:-0.0
chrX	23682520	976107	G	A	.	.	ALLELEID=964597;CLNDN=Neurodevelopmental_delay;CLNDISDB=Human_Phenotype_Ontology:HP:0012758,MedGen:C4022738;CLNHGVS=NC_000023.11:g.23682520G>A;CLNREVSTAT=criteria_provided,_single_submitter;CLNSIG=Uncertain_significance;CLNVC=single_nucleotide_variant;CLNVCSO=SO:0001483;CLNVI=Institute_of_Human_Genetics,_University_of_Leipzig_Medical_Center:CV_1047;GENEINFO=PRDX4:10549;MC=SO:0001583|missense_variant;ORIGIN=1;Pangolin=ENSG00000123131.13|6:0.0|10:-0.0
chrX	23988276	992320	T	C	.	.	ALLELEID=980291;CLNDN=not_provided;CLNDISDB=MedGen:CN517202;CLNHGVS=NC_000023.11:g.23988276T>C;CLNREVSTAT=criteria_provided,_single_submitter;CLNSIG=Uncertain_significance;CLNVC=single_nucleotide_variant;CLNVCSO=SO:0001483;GENEINFO=KLHL15:80311;MC=SO:0001583|missense_variant;ORIGIN=1;Pangolin=ENSG00000174010.9|-1:0.0|-2:-0.0
chrX	23988916	1028387	G	A	.	.	ALLELEID=1018973;CLNDN=Mental_retardation,_X-linked_103;CLNDISDB=MONDO:MONDO:0010508,MedGen:C4310818,OMIM:300982;CLNHGVS=NC_000023.11:g.23988916G>A;CLNREVSTAT=criteria_provided,_single_submitter;CLNSIG=Uncertain_significance;CLNVC=single_nucleotide_variant;CLNVCSO=SO:0001483;GENEINFO=KLHL15:80311;MC=SO:0001583|missense_variant;ORIGIN=0;Pangolin=ENSG00000174010.9|-29:0.0|39:-0.01
chrX	23989026	1028386	T	A	.	.	ALLELEID=1018974;CLNDN=Mental_retardation,_X-linked_103;CLNDISDB=MONDO:MONDO:0010508,MedGen:C4310818,OMIM:300982;CLNHGVS=NC_000023.11:g.23989026T>A;CLNREVSTAT=criteria_provided,_single_submitter;CLNSIG=Uncertain_significance;CLNVC=single_nucleotide_variant;CLNVCSO=SO:0001483;GENEINFO=KLHL15:80311;MC=SO:0001583|missense_variant;ORIGIN=32;Pangolin=ENSG00000174010.9|-9:0.0|-2:-0.0
chrX	24006162	450757	C	G	.	.	ALLELEID=446617;CLNDN=not_provided;CLNDISDB=MedGen:CN517202;CLNHGVS=NC_000023.11:g.24006162C>G;CLNREVSTAT=criteria_provided,_single_submitter;CLNSIG=Uncertain_significance;CLNVC=single_nucleotide_variant;CLNVCSO=SO:0001483;GENEINFO=KLHL15:80311|LOC114022706:114022706;MC=SO:0001583|missense_variant;ORIGIN=1;RS=985055222;Pangolin=ENSG00000174010.9|-41:0.01|-41:-0.0
chrX	24006222	493509	G	T	.	.	AF_EXAC=6e-05;ALLELEID=486472;CLNDN=not_provided;CLNDISDB=MedGen:CN517202;CLNHGVS=NC_000023.11:g.24006222G>T;CLNREVSTAT=criteria_provided,_single_submitter;CLNSIG=Uncertain_significance;CLNVC=single_nucleotide_variant;CLNVCSO=SO:0001483;GENEINFO=KLHL15:80311;MC=SO:0001583|missense_variant;ORIGIN=1;RS=758506007;Pangolin=ENSG00000174010.9|-32:0.0|4:-0.0
chrX	24006303	828195	C	T	.	.	ALLELEID=816532;CLNDN=Mental_retardation,_X-linked_103;CLNDISDB=MONDO:MONDO:0010508,MedGen:C4310818,OMIM:300982;CLNHGVS=NC_000023.11:g.24006303C>T;CLNREVSTAT=criteria_provided,_single_submitter;CLNSIG=Uncertain_significance;CLNVC=single_nucleotide_variant;CLNVCSO=SO:0001483;GENEINFO=KLHL15:80311;MC=SO:0001583|missense_variant;ORIGIN=16;RS=1602008532;Pangolin=ENSG00000174010.9|4:0.0|14:-0.0
chrX	24006477	976080	G	C	.	.	ALLELEID=964598;CLNDN=Mental_retardation,_X-linked_103;CLNDISDB=MONDO:MONDO:0010508,MedGen:C4310818,OMIM:300982;CLNHGVS=NC_000023.11:g.24006477G>C;CLNREVSTAT=criteria_provided,_single_submitter;CLNSIG=Uncertain_significance;CLNVC=single_nucleotide_variant;CLNVCSO=SO:0001483;CLNVI=Institute_of_Human_Genetics,_University_of_Leipzig_Medical_Center:CV_775;GENEINFO=KLHL15:80311;MC=SO:0001583|missense_variant;ORIGIN=1;Pangolin=ENSG00000174010.9|-9:0.0|-9:-0.0
chrX	24006658	810533	G	A	.	.	AF_EXAC=1e-05;ALLELEID=798258;CLNDN=not_provided;CLNDISDB=MedGen:CN517202;CLNHGVS=NC_000023.11:g.24006658G>A;CLNREVSTAT=criteria_provided,_single_submitter;CLNSIG=Uncertain_significance;CLNVC=single_nucleotide_variant;CLNVCSO=SO:0001483;GENEINFO=KLHL15:80311;MC=SO:0001819|synonymous_variant;ORIGIN=1;RS=766571002;Pangolin=ENSG00000174010.9|42:0.0|-35:-0.0
chrX	24054973	451349	C	G	.	.	ALLELEID=446618;CLNDN=not_provided;CLNDISDB=MedGen:CN517202;CLNHGVS=NC_000023.11:g.24054973C>G;CLNREVSTAT=criteria_provided,_single_submitter;CLNSIG=Uncertain_significance;CLNVC=single_nucleotide_variant;CLNVCSO=SO:0001483;GENEINFO=EIF2S3:1968;MC=SO:0001583|missense_variant;ORIGIN=1;RS=1555982746;Pangolin=ENSG00000130741.11|-30:0.29|44:-0.0
chrX	24054974	810534	G	T	.	.	ALLELEID=798259;CLNDN=not_provided;CLNDISDB=MedGen:CN517202;CLNHGVS=NC_000023.11:g.24054974G>T;CLNREVSTAT=criteria_provided,_single_submitter;CLNSIG=Uncertain_significance;CLNVC=single_nucleotide_variant;CLNVCSO=SO:0001483;GENEINFO=EIF2S3:1968;MC=SO:0001819|synonymous_variant;ORIGIN=1;RS=1362292371;Pangolin=ENSG00000130741.11|-2:0.0|-31:-0.05
chrX	24057415	449956	C	G	.	.	ALLELEID=446619;CLNDN=not_provided;CLNDISDB=MedGen:CN517202;CLNHGVS=NC_000023.11:g.24057415C>G;CLNREVSTAT=criteria_provided,_single_submitter;CLNSIG=Uncertain_significance;CLNVC=single_nucleotide_variant;CLNVCSO=SO:0001483;GENEINFO=EIF2S3:1968;MC=SO:0001627|intron_variant;ORIGIN=1;RS=972456777;Pangolin=ENSG00000130741.11|6:0.0|6:-0.0
chrX	24057645	985751	G	A	.	.	ALLELEID=974351;CLNDN=Inborn_genetic_diseases;CLNDISDB=MeSH:D030342,MedGen:C0950123;CLNHGVS=NC_000023.11:g.24057645G>A;CLNREVSTAT=criteria_provided,_single_submitter;CLNSIG=Uncertain_significance;CLNVC=single_nucleotide_variant;CLNVCSO=SO:0001483;GENEINFO=EIF2S3:1968;MC=SO:0001583|missense_variant;ORIGIN=1;Pangolin=ENSG00000130741.11|25:0.01|-12:-0.0
chrX	24057660	624392	C	T	.	.	ALLELEID=613243;CLNDN=not_provided;CLNDISDB=MedGen:CN517202;CLNHGVS=NC_000023.11:g.24057660C>T;CLNREVSTAT=criteria_provided,_single_submitter;CLNSIG=Uncertain_significance;CLNVC=single_nucleotide_variant;CLNVCSO=SO:0001483;GENEINFO=EIF2S3:1968;MC=SO:0001583|missense_variant;ORIGIN=1;RS=1569277729;Pangolin=ENSG00000130741.11|10:0.01|-27:-0.0
chrX	24057695	265790	T	A	.	.	ALLELEID=260480;CLNDN=MEHMO_syndrome;CLNDISDB=MONDO:MONDO:0010258,MedGen:C1846278,OMIM:300148,Orphanet:ORPHA85282;CLNHGVS=NC_000023.11:g.24057695T>A;CLNREVSTAT=criteria_provided,_single_submitter;CLNSIG=Uncertain_significance;CLNVC=single_nucleotide_variant;CLNVCSO=SO:0001483;CLNVI=OMIM_Allelic_Variant:300161.0005;GENEINFO=EIF2S3:1968;MC=SO:0001583|missense_variant;ORIGIN=17;RS=1057515578;Pangolin=ENSG00000130741.11|-25:0.0|32:-0.0
chrX	24066022	810536	A	T	.	.	ALLELEID=798261;CLNDN=not_provided;CLNDISDB=MedGen:CN517202;CLNHGVS=NC_000023.11:g.24066022A>T;CLNREVSTAT=criteria_provided,_single_submitter;CLNSIG=Uncertain_significance;CLNVC=single_nucleotide_variant;CLNVCSO=SO:0001483;GENEINFO=EIF2S3:1968;MC=SO:0001583|missense_variant;ORIGIN=1;RS=1602044595;Pangolin=ENSG00000130741.11|-17:0.0|-24:-0.0
chrX	24073076	1033838	A	G	.	.	ALLELEID=1022159;CLNDN=MEHMO_syndrome;CLNDISDB=MONDO:MONDO:0010258,MedGen:C1846278,OMIM:300148,Orphanet:ORPHA85282;CLNHGVS=NC_000023.11:g.24073076A>G;CLNREVSTAT=criteria_provided,_single_submitter;CLNSIG=Uncertain_significance;CLNVC=single_nucleotide_variant;CLNVCSO=SO:0001483;GENEINFO=EIF2S3:1968;MC=SO:0001627|intron_variant;ORIGIN=16;Pangolin=ENSG00000130741.11|24:0.0|15:-0.0
chrX	24465468	939026	C	T	.	.	ALLELEID=939541;CLNDN=Charcot-Marie-Tooth_disease,_X-linked_dominant,_6;CLNDISDB=MONDO:MONDO:0010479,MedGen:C3806702,OMIM:300905,Orphanet:ORPHA352675;CLNHGVS=NC_000023.11:g.24465468C>T;CLNREVSTAT=criteria_provided,_single_submitter;CLNSIG=Uncertain_significance;CLNVC=single_nucleotide_variant;CLNVCSO=SO:0001483;GENEINFO=PDK3:5165;MC=SO:0001583|missense_variant;ORIGIN=1;Pangolin=ENSG00000067992.15|18:0.0|-39:-0.0
chrX	24465574	931226	C	CCA	.	.	ALLELEID=920447;CLNDN=Charcot-Marie-Tooth_disease,_X-linked_dominant,_6;CLNDISDB=MONDO:MONDO:0010479,MedGen:C3806702,OMIM:300905,Orphanet:ORPHA352675;CLNHGVS=NC_000023.11:g.24465575_24465576dup;CLNREVSTAT=criteria_provided,_single_submitter;CLNSIG=Uncertain_significance;CLNVC=Duplication;CLNVCSO=SO:1000035;GENEINFO=PDK3:5165;MC=SO:0001627|intron_variant;ORIGIN=0;Pangolin=ENSG00000067992.15|-13:0.04|-16:-0.0
chrX	24494784	937678	G	A	.	.	ALLELEID=939542;CLNDN=Charcot-Marie-Tooth_disease,_X-linked_dominant,_6;CLNDISDB=MONDO:MONDO:0010479,MedGen:C3806702,OMIM:300905,Orphanet:ORPHA352675;CLNHGVS=NC_000023.11:g.24494784G>A;CLNREVSTAT=criteria_provided,_single_submitter;CLNSIG=Uncertain_significance;CLNVC=single_nucleotide_variant;CLNVCSO=SO:0001483;GENEINFO=PDK3:5165;MC=SO:0001583|missense_variant;ORIGIN=1;Pangolin=ENSG00000067992.15|5:0.04|-42:-0.03
chrX	24494795	572656	C	T	.	.	ALLELEID=572390;CLNDN=Charcot-Marie-Tooth_disease,_X-linked_dominant,_6;CLNDISDB=MONDO:MONDO:0010479,MedGen:C3806702,OMIM:300905,Orphanet:ORPHA352675;CLNHGVS=NC_000023.11:g.24494795C>T;CLNREVSTAT=criteria_provided,_single_submitter;CLNSIG=Uncertain_significance;CLNVC=single_nucleotide_variant;CLNVCSO=SO:0001483;GENEINFO=PDK3:5165;MC=SO:0001583|missense_variant;ORIGIN=1;RS=1569221445;Pangolin=ENSG00000067992.15|-39:0.0|-6:-0.01
chrX	24498884	618265	C	T	.	.	AF_ESP=0.00019;AF_EXAC=4e-05;ALLELEID=610235;CLNDN=not_provided;CLNDISDB=MedGen:CN517202;CLNHGVS=NC_000023.11:g.24498884C>T;CLNREVSTAT=criteria_provided,_single_submitter;CLNSIG=Uncertain_significance;CLNVC=single_nucleotide_variant;CLNVCSO=SO:0001483;CLNVI=ARUP_Laboratories,_Molecular_Genetics_and_Genomics,ARUP_Laboratories:73343;GENEINFO=PDK3:5165;MC=SO:0001583|missense_variant;ORIGIN=1;RS=375475050;Pangolin=ENSG00000067992.15|5:0.0|16:-0.0
chrX	24498906	425484	T	C	.	.	AF_EXAC=1e-05;ALLELEID=413818;CLNDN=Charcot-Marie-Tooth_disease,_X-linked_dominant,_6|not_provided;CLNDISDB=MONDO:MONDO:0010479,MedGen:C3806702,OMIM:300905,Orphanet:ORPHA352675|MedGen:CN517202;CLNHGVS=NC_000023.11:g.24498906T>C;CLNREVSTAT=criteria_provided,_multiple_submitters,_no_conflicts;CLNSIG=Uncertain_significance;CLNVC=single_nucleotide_variant;CLNVCSO=SO:0001483;GENEINFO=PDK3:5165;MC=SO:0001627|intron_variant;ORIGIN=1;RS=748960946;Pangolin=ENSG00000067992.15|34:0.87|-6:-0.63
chrX	24503347	697832	A	C	.	.	AF_ESP=0.00019;AF_EXAC=0.0001;ALLELEID=689454;CLNDN=Charcot-Marie-Tooth_disease,_X-linked_dominant,_6|Charcot-Marie-Tooth_disease;CLNDISDB=MONDO:MONDO:0010479,MedGen:C3806702,OMIM:300905,Orphanet:ORPHA352675|MONDO:MONDO:0015626,MedGen:C0007959,OMIM:PS118220,Orphanet:ORPHA166,SNOMED_CT:50548001;CLNHGVS=NC_000023.11:g.24503347A>C;CLNREVSTAT=criteria_provided,_conflicting_interpretations;CLNSIG=Conflicting_interpretations_of_pathogenicity;CLNSIGCONF=Benign(1),Uncertain_significance(1);CLNVC=single_nucleotide_variant;CLNVCSO=SO:0001483;GENEINFO=PDK3:5165;MC=SO:0001583|missense_variant;ORIGIN=1;RS=146331370;Pangolin=ENSG00000067992.15|-20:0.0|-20:-0.0
chrX	24503382	382040	A	G	.	.	AF_ESP=0.00151;AF_EXAC=0.00119;AF_TGP=0.00026;ALLELEID=378125;CLNDN=Charcot-Marie-Tooth_disease,_X-linked_dominant,_6|Charcot-Marie-Tooth_disease|not_specified|not_provided;CLNDISDB=MONDO:MONDO:0010479,MedGen:C3806702,OMIM:300905,Orphanet:ORPHA352675|MONDO:MONDO:0015626,MedGen:C0007959,OMIM:PS118220,Orphanet:ORPHA166,SNOMED_CT:50548001|MedGen:CN169374|MedGen:CN517202;CLNHGVS=NC_000023.11:g.24503382A>G;CLNREVSTAT=criteria_provided,_conflicting_interpretations;CLNSIG=Conflicting_interpretations_of_pathogenicity;CLNSIGCONF=Benign(1),Likely_benign(2),Uncertain_significance(1);CLNVC=single_nucleotide_variant;CLNVCSO=SO:0001483;GENEINFO=PDK3:5165;MC=SO:0001583|missense_variant;ORIGIN=1;RS=138321172;Pangolin=ENSG00000067992.15|1:0.0|-34:-0.0
chrX	24503428	944239	C	T	.	.	ALLELEID=929673;CLNDN=Charcot-Marie-Tooth_disease,_X-linked_dominant,_6;CLNDISDB=MONDO:MONDO:0010479,MedGen:C3806702,OMIM:300905,Orphanet:ORPHA352675;CLNHGVS=NC_000023.11:g.24503428C>T;CLNREVSTAT=criteria_provided,_single_submitter;CLNSIG=Uncertain_significance;CLNVC=single_nucleotide_variant;CLNVCSO=SO:0001483;GENEINFO=PDK3:5165;MC=SO:0001583|missense_variant;ORIGIN=1;Pangolin=ENSG00000067992.15|10:0.0|-9:-0.0
chrX	24503473	917162	C	T	.	.	ALLELEID=905517;CLNDN=Charcot-Marie-Tooth_disease;CLNDISDB=MONDO:MONDO:0015626,MedGen:C0007959,OMIM:PS118220,Orphanet:ORPHA166,SNOMED_CT:50548001;CLNHGVS=NC_000023.11:g.24503473C>T;CLNREVSTAT=criteria_provided,_single_submitter;CLNSIG=Uncertain_significance;CLNVC=single_nucleotide_variant;CLNVCSO=SO:0001483;GENEINFO=PDK3:5165;MC=SO:0001583|missense_variant;ORIGIN=1;Pangolin=ENSG00000067992.15|38:0.0|35:-0.0
chrX	24503480	650892	C	T	.	.	AF_EXAC=1e-05;ALLELEID=649932;CLNDN=Charcot-Marie-Tooth_disease,_X-linked_dominant,_6;CLNDISDB=MONDO:MONDO:0010479,MedGen:C3806702,OMIM:300905,Orphanet:ORPHA352675;CLNHGVS=NC_000023.11:g.24503480C>T;CLNREVSTAT=criteria_provided,_single_submitter;CLNSIG=Uncertain_significance;CLNVC=single_nucleotide_variant;CLNVCSO=SO:0001483;GENEINFO=PDK3:5165;MC=SO:0001819|synonymous_variant;ORIGIN=1;RS=756879455;Pangolin=ENSG00000067992.15|-2:0.0|31:-0.13
chrX	24503491	810537	G	A	.	.	ALLELEID=798262;CLNDN=Charcot-Marie-Tooth_disease,_X-linked_dominant,_6|not_provided;CLNDISDB=MONDO:MONDO:0010479,MedGen:C3806702,OMIM:300905,Orphanet:ORPHA352675|MedGen:CN517202;CLNHGVS=NC_000023.11:g.24503491G>A;CLNREVSTAT=criteria_provided,_multiple_submitters,_no_conflicts;CLNSIG=Uncertain_significance;CLNVC=single_nucleotide_variant;CLNVCSO=SO:0001483;GENEINFO=PDK3:5165;MC=SO:0001583|missense_variant;ORIGIN=1;RS=867468579;Pangolin=ENSG00000067992.15|20:0.0|20:-0.03
chrX	24503492	648471	C	T	.	.	ALLELEID=649933;CLNDN=Charcot-Marie-Tooth_disease,_X-linked_dominant,_6;CLNDISDB=MONDO:MONDO:0010479,MedGen:C3806702,OMIM:300905,Orphanet:ORPHA352675;CLNHGVS=NC_000023.11:g.24503492C>T;CLNREVSTAT=criteria_provided,_single_submitter;CLNSIG=Uncertain_significance;CLNVC=single_nucleotide_variant;CLNVCSO=SO:0001483;GENEINFO=PDK3:5165;MC=SO:0001819|synonymous_variant;ORIGIN=1;RS=1479754596;Pangolin=ENSG00000067992.15|-2:0.0|19:-0.19
chrX	24503514	1046094	A	T	.	.	ALLELEID=1035455;CLNDN=Charcot-Marie-Tooth_disease,_X-linked_dominant,_6;CLNDISDB=MONDO:MONDO:0010479,MedGen:C3806702,OMIM:300905,Orphanet:ORPHA352675;CLNHGVS=NC_000023.11:g.24503514A>T;CLNREVSTAT=criteria_provided,_single_submitter;CLNSIG=Uncertain_significance;CLNVC=single_nucleotide_variant;CLNVCSO=SO:0001483;GENEINFO=PDK3:5165;MC=SO:0001627|intron_variant;ORIGIN=1;Pangolin=ENSG00000067992.15|31:0.56|-3:-0.85
chrX	24505265	474054	G	A	.	.	ALLELEID=472115;CLNDN=Charcot-Marie-Tooth_disease,_X-linked_dominant,_6;CLNDISDB=MONDO:MONDO:0010479,MedGen:C3806702,OMIM:300905,Orphanet:ORPHA352675;CLNHGVS=NC_000023.11:g.24505265G>A;CLNREVSTAT=criteria_provided,_single_submitter;CLNSIG=Uncertain_significance;CLNVC=single_nucleotide_variant;CLNVCSO=SO:0001483;GENEINFO=PDK3:5165;MC=SO:0001583|missense_variant;ORIGIN=1;RS=1165981822;Pangolin=ENSG00000067992.15|-12:0.0|-8:-0.11
chrX	24505280	1034744	G	A	.	.	ALLELEID=1035456;CLNDN=Charcot-Marie-Tooth_disease,_X-linked_dominant,_6;CLNDISDB=MONDO:MONDO:0010479,MedGen:C3806702,OMIM:300905,Orphanet:ORPHA352675;CLNHGVS=NC_000023.11:g.24505280G>A;CLNREVSTAT=criteria_provided,_single_submitter;CLNSIG=Uncertain_significance;CLNVC=single_nucleotide_variant;CLNVCSO=SO:0001483;GENEINFO=PDK3:5165;MC=SO:0001583|missense_variant;ORIGIN=1;Pangolin=ENSG00000067992.15|18:0.0|-23:-0.02
chrX	24505285	650052	G	A	.	.	AF_ESP=0.00028;AF_EXAC=5e-05;ALLELEID=649934;CLNDN=Charcot-Marie-Tooth_disease,_X-linked_dominant,_6;CLNDISDB=MONDO:MONDO:0010479,MedGen:C3806702,OMIM:300905,Orphanet:ORPHA352675;CLNHGVS=NC_000023.11:g.24505285G>A;CLNREVSTAT=criteria_provided,_single_submitter;CLNSIG=Uncertain_significance;CLNVC=single_nucleotide_variant;CLNVCSO=SO:0001483;GENEINFO=PDK3:5165;MC=SO:0001819|synonymous_variant;ORIGIN=1;RS=144345856;Pangolin=ENSG00000067992.15|2:0.0|-28:-0.07
chrX	24505301	1024498	A	G	.	.	ALLELEID=1014869;CLNDN=Charcot-Marie-Tooth_disease,_X-linked_dominant,_6;CLNDISDB=MONDO:MONDO:0010479,MedGen:C3806702,OMIM:300905,Orphanet:ORPHA352675;CLNHGVS=NC_000023.11:g.24505301A>G;CLNREVSTAT=criteria_provided,_single_submitter;CLNSIG=Uncertain_significance;CLNVC=single_nucleotide_variant;CLNVCSO=SO:0001483;GENEINFO=PDK3:5165;MC=SO:0001627|intron_variant;ORIGIN=1;Pangolin=ENSG00000067992.15|-44:0.03|-3:-0.13
chrX	24518933	566615	AT	A	.	.	ALLELEID=575382;CLNDN=Charcot-Marie-Tooth_disease,_X-linked_dominant,_6;CLNDISDB=MONDO:MONDO:0010479,MedGen:C3806702,OMIM:300905,Orphanet:ORPHA352675;CLNHGVS=NC_000023.11:g.24518934del;CLNREVSTAT=criteria_provided,_single_submitter;CLNSIG=Uncertain_significance;CLNVC=Deletion;CLNVCSO=SO:0000159;GENEINFO=PDK3:5165;MC=SO:0001589|frameshift_variant;ORIGIN=1;RS=1569225940;Pangolin=ENSG00000067992.15|3:0.01|0:-0.01
chrX	24518945	541112	C	G	.	.	ALLELEID=534787;CLNDN=Charcot-Marie-Tooth_disease,_X-linked_dominant,_6;CLNDISDB=MONDO:MONDO:0010479,MedGen:C3806702,OMIM:300905,Orphanet:ORPHA352675;CLNHGVS=NC_000023.11:g.24518945C>G;CLNREVSTAT=criteria_provided,_single_submitter;CLNSIG=Uncertain_significance;CLNVC=single_nucleotide_variant;CLNVCSO=SO:0001483;GENEINFO=PDK3:5165;MC=SO:0001583|missense_variant;ORIGIN=1;RS=1555949588;Pangolin=ENSG00000067992.15|1:0.0|-12:-0.0
chrX	24526216	934194	C	G	.	.	ALLELEID=939543;CLNDN=Charcot-Marie-Tooth_disease,_X-linked_dominant,_6;CLNDISDB=MONDO:MONDO:0010479,MedGen:C3806702,OMIM:300905,Orphanet:ORPHA352675;CLNHGVS=NC_000023.11:g.24526216C>G;CLNREVSTAT=criteria_provided,_single_submitter;CLNSIG=Uncertain_significance;CLNVC=single_nucleotide_variant;CLNVCSO=SO:0001483;GENEINFO=PDK3:5165;MC=SO:0001583|missense_variant;ORIGIN=1;Pangolin=ENSG00000067992.15|-18:0.0|7:-0.0
chrX	24527634	657567	A	G	.	.	ALLELEID=649935;CLNDN=Charcot-Marie-Tooth_disease,_X-linked_dominant,_6;CLNDISDB=MONDO:MONDO:0010479,MedGen:C3806702,OMIM:300905,Orphanet:ORPHA352675;CLNHGVS=NC_000023.11:g.24527634A>G;CLNREVSTAT=criteria_provided,_single_submitter;CLNSIG=Uncertain_significance;CLNVC=single_nucleotide_variant;CLNVCSO=SO:0001483;GENEINFO=PDK3:5165;MC=SO:0001583|missense_variant;ORIGIN=1;RS=1569227273;Pangolin=ENSG00000067992.15|18:0.01|41:-0.0
chrX	24528163	948133	G	T	.	.	ALLELEID=929674;CLNDN=Charcot-Marie-Tooth_disease,_X-linked_dominant,_6;CLNDISDB=MONDO:MONDO:0010479,MedGen:C3806702,OMIM:300905,Orphanet:ORPHA352675;CLNHGVS=NC_000023.11:g.24528163G>T;CLNREVSTAT=criteria_provided,_single_submitter;CLNSIG=Uncertain_significance;CLNVC=single_nucleotide_variant;CLNVCSO=SO:0001483;GENEINFO=PDK3:5165;MC=SO:0001587|nonsense;ORIGIN=1;Pangolin=ENSG00000067992.15|-29:0.0|23:-0.63
chrX	24531721	1063907	A	C	.	.	ALLELEID=1052385;CLNDN=Charcot-Marie-Tooth_disease,_X-linked_dominant,_6;CLNDISDB=MONDO:MONDO:0010479,MedGen:C3806702,OMIM:300905,Orphanet:ORPHA352675;CLNHGVS=NC_000023.11:g.24531721A>C;CLNREVSTAT=criteria_provided,_single_submitter;CLNSIG=Uncertain_significance;CLNVC=single_nucleotide_variant;CLNVCSO=SO:0001483;GENEINFO=PDK3:5165;MC=SO:0001583|missense_variant;ORIGIN=1;Pangolin=ENSG00000067992.15|19:0.0|49:-0.0
chrX	24531774	917160	C	T	.	.	ALLELEID=905728;CLNDN=Charcot-Marie-Tooth_disease;CLNDISDB=MONDO:MONDO:0015626,MedGen:C0007959,OMIM:PS118220,Orphanet:ORPHA166,SNOMED_CT:50548001;CLNHGVS=NC_000023.11:g.24531774C>T;CLNREVSTAT=criteria_provided,_single_submitter;CLNSIG=Uncertain_significance;CLNVC=single_nucleotide_variant;CLNVCSO=SO:0001483;GENEINFO=PDK3:5165;MC=SO:0001627|intron_variant;ORIGIN=1;Pangolin=ENSG00000067992.15|-34:0.0|-4:-0.01
chrX	24533930	618266	C	T	.	.	ALLELEID=610236;CLNDN=not_provided;CLNDISDB=MedGen:CN517202;CLNHGVS=NC_000023.11:g.24533930C>T;CLNREVSTAT=criteria_provided,_single_submitter;CLNSIG=Uncertain_significance;CLNVC=single_nucleotide_variant;CLNVCSO=SO:0001483;CLNVI=ARUP_Laboratories,_Molecular_Genetics_and_Genomics,ARUP_Laboratories:179080;GENEINFO=PDK3:5165;MC=SO:0001583|missense_variant;ORIGIN=1;RS=1569228203;Pangolin=ENSG00000067992.15|-1:0.0|8:-0.01
chrX	24533936	577143	C	CA	.	.	ALLELEID=574449;CLNDN=Charcot-Marie-Tooth_disease,_X-linked_dominant,_6;CLNDISDB=MONDO:MONDO:0010479,MedGen:C3806702,OMIM:300905,Orphanet:ORPHA352675;CLNHGVS=NC_000023.11:g.24533938dup;CLNREVSTAT=criteria_provided,_single_submitter;CLNSIG=Uncertain_significance;CLNVC=Duplication;CLNVCSO=SO:1000035;GENEINFO=PDK3:5165;MC=SO:0001589|frameshift_variant;ORIGIN=1;RS=1569228214;Pangolin=ENSG00000067992.15|3:0.01|-7:-0.01
chrX	24533948	960314	T	G	.	.	ALLELEID=951721;CLNDN=Charcot-Marie-Tooth_disease,_X-linked_dominant,_6;CLNDISDB=MONDO:MONDO:0010479,MedGen:C3806702,OMIM:300905,Orphanet:ORPHA352675;CLNHGVS=NC_000023.11:g.24533948T>G;CLNREVSTAT=criteria_provided,_single_submitter;CLNSIG=Uncertain_significance;CLNVC=single_nucleotide_variant;CLNVCSO=SO:0001483;GENEINFO=PDK3:5165;MC=SO:0001583|missense_variant;ORIGIN=1;Pangolin=ENSG00000067992.15|-19:0.0|-10:-0.01
chrX	24533957	955149	T	C	.	.	ALLELEID=951722;CLNDN=Charcot-Marie-Tooth_disease,_X-linked_dominant,_6;CLNDISDB=MONDO:MONDO:0010479,MedGen:C3806702,OMIM:300905,Orphanet:ORPHA352675;CLNHGVS=NC_000023.11:g.24533957T>C;CLNREVSTAT=criteria_provided,_single_submitter;CLNSIG=Uncertain_significance;CLNVC=single_nucleotide_variant;CLNVCSO=SO:0001483;GENEINFO=PDK3:5165;MC=SO:0001583|missense_variant;ORIGIN=1;Pangolin=ENSG00000067992.15|-28:0.0|-19:-0.0
chrX	24533977	568129	G	A	.	.	AF_EXAC=2e-05;AF_TGP=0.00026;ALLELEID=574450;CLNDN=Charcot-Marie-Tooth_disease,_X-linked_dominant,_6;CLNDISDB=MONDO:MONDO:0010479,MedGen:C3806702,OMIM:300905,Orphanet:ORPHA352675;CLNHGVS=NC_000023.11:g.24533977G>A;CLNREVSTAT=criteria_provided,_single_submitter;CLNSIG=Uncertain_significance;CLNVC=single_nucleotide_variant;CLNVCSO=SO:0001483;GENEINFO=PDK3:5165;MC=SO:0001583|missense_variant;ORIGIN=1;RS=781166988;Pangolin=ENSG00000067992.15|-39:0.0|-48:-0.01
chrX	24533999	1022450	C	T	.	.	ALLELEID=1014870;CLNDN=Charcot-Marie-Tooth_disease,_X-linked_dominant,_6;CLNDISDB=MONDO:MONDO:0010479,MedGen:C3806702,OMIM:300905,Orphanet:ORPHA352675;CLNHGVS=NC_000023.11:g.24533999C>T;CLNREVSTAT=criteria_provided,_single_submitter;CLNSIG=Uncertain_significance;CLNVC=single_nucleotide_variant;CLNVCSO=SO:0001483;GENEINFO=PDK3:5165;MC=SO:0001583|missense_variant;ORIGIN=1;Pangolin=ENSG00000067992.15|3:0.0|-4:-0.0
chrX	24534056	1045059	A	G	.	.	ALLELEID=1035457;CLNDN=Charcot-Marie-Tooth_disease,_X-linked_dominant,_6;CLNDISDB=MONDO:MONDO:0010479,MedGen:C3806702,OMIM:300905,Orphanet:ORPHA352675;CLNHGVS=NC_000023.11:g.24534056A>G;CLNREVSTAT=criteria_provided,_single_submitter;CLNSIG=Uncertain_significance;CLNVC=single_nucleotide_variant;CLNVCSO=SO:0001483;GENEINFO=PDK3:5165;MC=SO:0001583|missense_variant;ORIGIN=1;Pangolin=ENSG00000067992.15|12:0.03|4:-0.0
chrX	24534062	1036293	C	T	.	.	ALLELEID=1035458;CLNDN=Charcot-Marie-Tooth_disease,_X-linked_dominant,_6;CLNDISDB=MONDO:MONDO:0010479,MedGen:C3806702,OMIM:300905,Orphanet:ORPHA352675;CLNHGVS=NC_000023.11:g.24534062C>T;CLNREVSTAT=criteria_provided,_single_submitter;CLNSIG=Uncertain_significance;CLNVC=single_nucleotide_variant;CLNVCSO=SO:0001483;GENEINFO=PDK3:5165;MC=SO:0001583|missense_variant;ORIGIN=1;Pangolin=ENSG00000067992.15|-2:0.91|6:-0.54
chrX	24704446	624393	A	G	.	.	ALLELEID=613244;CLNDN=not_provided;CLNDISDB=MedGen:CN517202;CLNHGVS=NC_000023.11:g.24704446A>G;CLNREVSTAT=criteria_provided,_single_submitter;CLNSIG=Uncertain_significance;CLNVC=single_nucleotide_variant;CLNVCSO=SO:0001483;GENEINFO=POLA1:5422;MC=SO:0001583|missense_variant;ORIGIN=1;RS=1569271869;Pangolin=ENSG00000101868.11|27:0.0|23:-0.0
chrX	24714619	523007	A	G	.	.	ALLELEID=513686;CLNDN=Pigmentary_disorder,_reticulate,_with_systemic_manifestations,_X-linked;CLNDISDB=MONDO:MONDO:0010523,MedGen:C1845050,OMIM:301220,Orphanet:ORPHA85453;CLNHGVS=NC_000023.11:g.24714619A>G;CLNREVSTAT=criteria_provided,_single_submitter;CLNSIG=Uncertain_significance;CLNVC=single_nucleotide_variant;CLNVCSO=SO:0001483;GENEINFO=POLA1:5422;MC=SO:0001583|missense_variant;ORIGIN=4;RS=1555973963;Pangolin=ENSG00000101868.11|50:0.0|-28:-0.0
chrX	24714662	1018458	C	T	.	.	ALLELEID=1014871;CLNDN=not_provided;CLNDISDB=MedGen:CN517202;CLNHGVS=NC_000023.11:g.24714662C>T;CLNREVSTAT=criteria_provided,_single_submitter;CLNSIG=Uncertain_significance;CLNVC=single_nucleotide_variant;CLNVCSO=SO:0001483;GENEINFO=POLA1:5422;MC=SO:0001583|missense_variant,SO:0001619|non-coding_transcript_variant;ORIGIN=1;Pangolin=ENSG00000101868.11|5:0.0|7:-0.0
chrX	24741999	1058546	T	C	.	.	ALLELEID=1052386;CLNDN=not_provided;CLNDISDB=MedGen:CN517202;CLNHGVS=NC_000023.11:g.24741999T>C;CLNREVSTAT=criteria_provided,_single_submitter;CLNSIG=Uncertain_significance;CLNVC=single_nucleotide_variant;CLNVCSO=SO:0001483;GENEINFO=POLA1:5422;MC=SO:0001627|intron_variant;ORIGIN=1;Pangolin=ENSG00000101868.11|3:0.01|8:-0.1
chrX	24810760	1028032	A	G	.	.	ALLELEID=1018975;CLNDN=Van_Esch-O'Driscoll_syndrome;CLNDISDB=MONDO:MONDO:0015601,MedGen:C5193012,OMIM:301030,Orphanet:ORPHA163976;CLNHGVS=NC_000023.11:g.24810760A>G;CLNREVSTAT=criteria_provided,_single_submitter;CLNSIG=Uncertain_significance;CLNVC=single_nucleotide_variant;CLNVCSO=SO:0001483;GENEINFO=POLA1:5422;MC=SO:0001583|missense_variant,SO:0001619|non-coding_transcript_variant;ORIGIN=0;Pangolin=ENSG00000101868.11|40:0.0|4:-0.0
chrX	24826487	587618	G	C	.	.	AF_ESP=0.00549;AF_EXAC=0.00463;AF_TGP=0.00159;ALLELEID=578590;CLNDN=Pigmentary_disorder,_reticulate,_with_systemic_manifestations,_X-linked|not_provided;CLNDISDB=MONDO:MONDO:0010523,MedGen:C1845050,OMIM:301220,Orphanet:ORPHA85453|MedGen:CN517202;CLNHGVS=NC_000023.11:g.24826487G>C;CLNREVSTAT=criteria_provided,_conflicting_interpretations;CLNSIG=Conflicting_interpretations_of_pathogenicity;CLNSIGCONF=Benign(1),Uncertain_significance(1);CLNVC=single_nucleotide_variant;CLNVCSO=SO:0001483;GENEINFO=POLA1:5422;MC=SO:0001583|missense_variant;ORIGIN=5;RS=41548013;Pangolin=ENSG00000101868.11|24:0.0|42:-0.0
chrX	24843585	1055272	A	G	.	.	ALLELEID=1052387;CLNDN=not_provided;CLNDISDB=MedGen:CN517202;CLNHGVS=NC_000023.11:g.24843585A>G;CLNREVSTAT=criteria_provided,_single_submitter;CLNSIG=Uncertain_significance;CLNVC=single_nucleotide_variant;CLNVCSO=SO:0001483;GENEINFO=POLA1:5422;MC=SO:0001583|missense_variant,SO:0001619|non-coding_transcript_variant;ORIGIN=1;Pangolin=ENSG00000101868.11|-39:0.0|-39:-0.0
chrX	24843655	1041036	G	A	.	.	ALLELEID=1035459;CLNDN=not_provided;CLNDISDB=MedGen:CN517202;CLNHGVS=NC_000023.11:g.24843655G>A;CLNREVSTAT=criteria_provided,_single_submitter;CLNSIG=Uncertain_significance;CLNVC=single_nucleotide_variant;CLNVCSO=SO:0001483;GENEINFO=POLA1:5422;MC=SO:0001583|missense_variant,SO:0001619|non-coding_transcript_variant;ORIGIN=1;Pangolin=ENSG00000101868.11|12:0.0|22:-0.02
chrX	25004675	982931	A	G	.	.	ALLELEID=971200;CLNDN=Epileptic_encephalopathy,_early_infantile,_1;CLNDISDB=MONDO:MONDO:0010632,MedGen:C3463992,OMIM:308350;CLNHGVS=NC_000023.11:g.25004675A>G;CLNREVSTAT=criteria_provided,_single_submitter;CLNSIG=Uncertain_significance;CLNVC=single_nucleotide_variant;CLNVCSO=SO:0001483;CLNVI=Institute_of_Human_Genetics,_University_of_Leipzig_Medical_Center:CV_varv_95;GENEINFO=ARX:170302;MC=SO:0001583|missense_variant;ORIGIN=0;Pangolin=ENSG00000004848.8|4:0.07|-47:-0.0
chrX	25004688	96453	C	T	.	.	AF_ESP=0.00278;AF_EXAC=0.00266;AF_TGP=0.00079;ALLELEID=102347;CLNDN=Mental_retardation,_with_or_without_seizures,_ARX-related,_X-linked|Epileptic_encephalopathy,_early_infantile,_1|History_of_neurodevelopmental_disorder|not_specified|not_provided;CLNDISDB=MONDO:MONDO:0010317,MedGen:C0796244,OMIM:300419|MONDO:MONDO:0010632,MedGen:C3463992,OMIM:308350|MedGen:C2711754|MedGen:CN169374|MedGen:CN517202;CLNHGVS=NC_000023.11:g.25004688C>T;CLNREVSTAT=criteria_provided,_conflicting_interpretations;CLNSIG=Conflicting_interpretations_of_pathogenicity;CLNSIGCONF=Benign(6),Uncertain_significance(1);CLNVC=single_nucleotide_variant;CLNVCSO=SO:0001483;CLNVI=Athena_Diagnostics_Inc:834;GENEINFO=ARX:170302;MC=SO:0001819|synonymous_variant;ORIGIN=1;RS=190910161;Pangolin=ENSG00000004848.8|-1:0.03|-10:-0.0
chrX	25004691	581548	G	A	.	.	ALLELEID=575383;CLNDN=Mental_retardation,_with_or_without_seizures,_ARX-related,_X-linked|Epileptic_encephalopathy,_early_infantile,_1|not_provided;CLNDISDB=MONDO:MONDO:0010317,MedGen:C0796244,OMIM:300419|MONDO:MONDO:0010632,MedGen:C3463992,OMIM:308350|MedGen:CN517202;CLNHGVS=NC_000023.11:g.25004691G>A;CLNREVSTAT=criteria_provided,_conflicting_interpretations;CLNSIG=Conflicting_interpretations_of_pathogenicity;CLNSIGCONF=Likely_benign(1),Uncertain_significance(1);CLNVC=single_nucleotide_variant;CLNVCSO=SO:0001483;GENEINFO=ARX:170302;MC=SO:0001819|synonymous_variant;ORIGIN=1;RS=1281833018;Pangolin=ENSG00000004848.8|2:0.0|-12:-0.02
chrX	25004741	1016456	T	C	.	.	ALLELEID=1014872;CLNDN=Mental_retardation,_with_or_without_seizures,_ARX-related,_X-linked|Epileptic_encephalopathy,_early_infantile,_1;CLNDISDB=MONDO:MONDO:0010317,MedGen:C0796244,OMIM:300419|MONDO:MONDO:0010632,MedGen:C3463992,OMIM:308350;CLNHGVS=NC_000023.11:g.25004741T>C;CLNREVSTAT=criteria_provided,_single_submitter;CLNSIG=Uncertain_significance;CLNVC=single_nucleotide_variant;CLNVCSO=SO:0001483;GENEINFO=ARX:170302;MC=SO:0001583|missense_variant;ORIGIN=1;Pangolin=ENSG00000004848.8|10:0.0|-18:-0.0
chrX	25004743	953570	G	A	.	.	ALLELEID=951723;CLNDN=Mental_retardation,_with_or_without_seizures,_ARX-related,_X-linked|Epileptic_encephalopathy,_early_infantile,_1;CLNDISDB=MONDO:MONDO:0010317,MedGen:C0796244,OMIM:300419|MONDO:MONDO:0010632,MedGen:C3463992,OMIM:308350;CLNHGVS=NC_000023.11:g.25004743G>A;CLNREVSTAT=criteria_provided,_single_submitter;CLNSIG=Uncertain_significance;CLNVC=single_nucleotide_variant;CLNVCSO=SO:0001483;GENEINFO=ARX:170302;MC=SO:0001583|missense_variant;ORIGIN=1;Pangolin=ENSG00000004848.8|2:0.0|-19:-0.0
chrX	25004762	393263	C	T	.	.	ALLELEID=378135;CLNDN=not_provided;CLNDISDB=MedGen:CN517202;CLNHGVS=NC_000023.11:g.25004762C>T;CLNREVSTAT=criteria_provided,_single_submitter;CLNSIG=Uncertain_significance;CLNVC=single_nucleotide_variant;CLNVCSO=SO:0001483;GENEINFO=ARX:170302;MC=SO:0001583|missense_variant;ORIGIN=1;RS=1057524859;Pangolin=ENSG00000004848.8|-11:0.0|-1:-0.0
chrX	25004770	870181	G	C	.	.	ALLELEID=858378;CLNDN=Epileptic_encephalopathy,_early_infantile,_1;CLNDISDB=MONDO:MONDO:0010632,MedGen:C3463992,OMIM:308350;CLNHGVS=NC_000023.11:g.25004770G>C;CLNREVSTAT=criteria_provided,_single_submitter;CLNSIG=Uncertain_significance;CLNVC=single_nucleotide_variant;CLNVCSO=SO:0001483;GENEINFO=ARX:170302;MC=SO:0001583|missense_variant;ORIGIN=0;Pangolin=ENSG00000004848.8|3:0.0|-19:-0.0
chrX	25004780	663628	T	A	.	.	ALLELEID=649936;CLNDN=Mental_retardation,_with_or_without_seizures,_ARX-related,_X-linked|Epileptic_encephalopathy,_early_infantile,_1;CLNDISDB=MONDO:MONDO:0010317,MedGen:C0796244,OMIM:300419|MONDO:MONDO:0010632,MedGen:C3463992,OMIM:308350;CLNHGVS=NC_000023.11:g.25004780T>A;CLNREVSTAT=criteria_provided,_single_submitter;CLNSIG=Uncertain_significance;CLNVC=single_nucleotide_variant;CLNVCSO=SO:0001483;GENEINFO=ARX:170302;MC=SO:0001587|nonsense;ORIGIN=1;RS=1601945626;Pangolin=ENSG00000004848.8|-14:0.0|-2:-0.0
chrX	25004798	210322	C	T	.	.	AF_EXAC=0.0;ALLELEID=209009;CLNDN=Intellectual_disability|Mental_retardation,_with_or_without_seizures,_ARX-related,_X-linked|Epileptic_encephalopathy,_early_infantile,_1|Inborn_genetic_diseases|not_specified;CLNDISDB=Human_Phenotype_Ontology:HP:0000730,Human_Phenotype_Ontology:HP:0001249,Human_Phenotype_Ontology:HP:0001267,Human_Phenotype_Ontology:HP:0001286,Human_Phenotype_Ontology:HP:0002122,Human_Phenotype_Ontology:HP:0002192,Human_Phenotype_Ontology:HP:0002316,Human_Phenotype_Ontology:HP:0002382,Human_Phenotype_Ontology:HP:0002386,Human_Phenotype_Ontology:HP:0002402,Human_Phenotype_Ontology:HP:0002458,Human_Phenotype_Ontology:HP:0002482,Human_Phenotype_Ontology:HP:0002499,Human_Phenotype_Ontology:HP:0002543,Human_Phenotype_Ontology:HP:0003767,Human_Phenotype_Ontology:HP:0006833,Human_Phenotype_Ontology:HP:0007154,Human_Phenotype_Ontology:HP:0007176,Human_Phenotype_Ontology:HP:0007180,Human_Phenotype_Ontology:HP:HP:0001249,MONDO:MONDO:0001071,MedGen:C3714756,SNOMED_CT:228156007|MONDO:MONDO:0010317,MedGen:C0796244,OMIM:300419|MONDO:MONDO:0010632,MedGen:C3463992,OMIM:308350|MeSH:D030342,MedGen:C0950123|MedGen:CN169374;CLNHGVS=NC_000023.11:g.25004798C>T;CLNREVSTAT=criteria_provided,_multiple_submitters,_no_conflicts;CLNSIG=Uncertain_significance;CLNVC=single_nucleotide_variant;CLNVCSO=SO:0001483;CLNVI=UniProtKB_(protein):Q96QS3#VAR_033263;GENEINFO=ARX:170302;MC=SO:0001583|missense_variant;ORIGIN=17;RS=746120093;Pangolin=ENSG00000004848.8|-16:0.0|1:-0.0
chrX	25004798	574104	CCGGGTCGGCCAGGGCGCCCGATGCCACTGCGCCCTCCACGG	C	.	.	ALLELEID=574494;CLNDN=Mental_retardation,_with_or_without_seizures,_ARX-related,_X-linked|Epileptic_encephalopathy,_early_infantile,_1;CLNDISDB=MONDO:MONDO:0010317,MedGen:C0796244,OMIM:300419|MONDO:MONDO:0010632,MedGen:C3463992,OMIM:308350;CLNHGVS=NC_000023.11:g.25004804_25004844del;CLNREVSTAT=criteria_provided,_single_submitter;CLNSIG=Uncertain_significance;CLNVC=Deletion;CLNVCSO=SO:0000159;GENEINFO=ARX:170302;MC=SO:0001589|frameshift_variant;ORIGIN=1;RS=1569393457;Pangolin=ENSG00000004848.8|-25:0.0|82:-0.0
chrX	25004803	641421	T	TCC	.	.	ALLELEID=649937;CLNDN=Mental_retardation,_with_or_without_seizures,_ARX-related,_X-linked|Epileptic_encephalopathy,_early_infantile,_1;CLNDISDB=MONDO:MONDO:0010317,MedGen:C0796244,OMIM:300419|MONDO:MONDO:0010632,MedGen:C3463992,OMIM:308350;CLNHGVS=NC_000023.11:g.25004804_25004805insCC;CLNREVSTAT=criteria_provided,_single_submitter;CLNSIG=Uncertain_significance;CLNVC=Insertion;CLNVCSO=SO:0000667;GENEINFO=ARX:170302;MC=SO:0001589|frameshift_variant;ORIGIN=1;RS=1601945655;Pangolin=ENSG00000004848.8|30:0.0|-21:-0.0
chrX	25004813	976121	C	A	.	.	ALLELEID=964599;CLNDN=Epileptic_encephalopathy,_early_infantile,_1;CLNDISDB=MONDO:MONDO:0010632,MedGen:C3463992,OMIM:308350;CLNHGVS=NC_000023.11:g.25004813C>A;CLNREVSTAT=criteria_provided,_single_submitter;CLNSIG=Uncertain_significance;CLNVC=single_nucleotide_variant;CLNVCSO=SO:0001483;CLNVI=Institute_of_Human_Genetics,_University_of_Leipzig_Medical_Center:CV_1134;GENEINFO=ARX:170302;MC=SO:0001583|missense_variant;ORIGIN=1;Pangolin=ENSG00000004848.8|-31:0.0|18:-0.0
chrX	25004818	956067	G	C	.	.	ALLELEID=951724;CLNDN=Mental_retardation,_with_or_without_seizures,_ARX-related,_X-linked|Epileptic_encephalopathy,_early_infantile,_1;CLNDISDB=MONDO:MONDO:0010317,MedGen:C0796244,OMIM:300419|MONDO:MONDO:0010632,MedGen:C3463992,OMIM:308350;CLNHGVS=NC_000023.11:g.25004818G>C;CLNREVSTAT=criteria_provided,_single_submitter;CLNSIG=Uncertain_significance;CLNVC=single_nucleotide_variant;CLNVCSO=SO:0001483;GENEINFO=ARX:170302;MC=SO:0001583|missense_variant;ORIGIN=1;Pangolin=ENSG00000004848.8|-40:0.0|31:-0.0
chrX	25004830	959998	C	T	.	.	ALLELEID=951725;CLNDN=Mental_retardation,_with_or_without_seizures,_ARX-related,_X-linked|Epileptic_encephalopathy,_early_infantile,_1;CLNDISDB=MONDO:MONDO:0010317,MedGen:C0796244,OMIM:300419|MONDO:MONDO:0010632,MedGen:C3463992,OMIM:308350;CLNHGVS=NC_000023.11:g.25004830C>T;CLNREVSTAT=criteria_provided,_single_submitter;CLNSIG=Uncertain_significance;CLNVC=single_nucleotide_variant;CLNVCSO=SO:0001483;GENEINFO=ARX:170302;MC=SO:0001583|missense_variant;ORIGIN=1;Pangolin=ENSG00000004848.8|50:0.0|-48:-0.0
chrX	25004837	976056	C	T	.	.	ALLELEID=964600;CLNDN=Epileptic_encephalopathy,_early_infantile,_1;CLNDISDB=MONDO:MONDO:0010632,MedGen:C3463992,OMIM:308350;CLNHGVS=NC_000023.11:g.25004837C>T;CLNREVSTAT=criteria_provided,_single_submitter;CLNSIG=Uncertain_significance;CLNVC=single_nucleotide_variant;CLNVCSO=SO:0001483;CLNVI=Institute_of_Human_Genetics,_University_of_Leipzig_Medical_Center:CV_591;GENEINFO=ARX:170302;MC=SO:0001583|missense_variant;ORIGIN=1;Pangolin=ENSG00000004848.8|43:0.0|1:-0.0
chrX	25004844	96452	T	G	.	.	ALLELEID=102346;CLNDN=not_provided;CLNDISDB=MedGen:CN517202;CLNHGVS=NC_000023.11:g.25004844T>G;CLNREVSTAT=criteria_provided,_single_submitter;CLNSIG=Uncertain_significance;CLNVC=single_nucleotide_variant;CLNVCSO=SO:0001483;GENEINFO=ARX:170302;MC=SO:0001819|synonymous_variant;ORIGIN=1;RS=398124509;Pangolin=ENSG00000004848.8|0:0.0|-2:-0.0
chrX	25004870	487355	C	G	.	.	ALLELEID=480424;CLNDN=Epileptic_encephalopathy,_early_infantile,_1;CLNDISDB=MONDO:MONDO:0010632,MedGen:C3463992,OMIM:308350;CLNHGVS=NC_000023.11:g.25004870C>G;CLNREVSTAT=criteria_provided,_single_submitter;CLNSIG=Uncertain_significance;CLNVC=single_nucleotide_variant;CLNVCSO=SO:0001483;GENEINFO=ARX:170302;MC=SO:0001583|missense_variant;ORIGIN=16;RS=1556046847;Pangolin=ENSG00000004848.8|40:0.0|40:-0.0
chrX	25004880	810538	G	C	.	.	ALLELEID=798263;CLNDN=not_provided;CLNDISDB=MedGen:CN517202;CLNHGVS=NC_000023.11:g.25004880G>C;CLNREVSTAT=criteria_provided,_single_submitter;CLNSIG=Uncertain_significance;CLNVC=single_nucleotide_variant;CLNVCSO=SO:0001483;GENEINFO=ARX:170302;MC=SO:0001583|missense_variant;ORIGIN=1;RS=1601945709;Pangolin=ENSG00000004848.8|0:0.01|30:-0.07
chrX	25004884	941933	G	C	.	.	ALLELEID=939544;CLNDN=Mental_retardation,_with_or_without_seizures,_ARX-related,_X-linked|Epileptic_encephalopathy,_early_infantile,_1;CLNDISDB=MONDO:MONDO:0010317,MedGen:C0796244,OMIM:300419|MONDO:MONDO:0010632,MedGen:C3463992,OMIM:308350;CLNHGVS=NC_000023.11:g.25004884G>C;CLNREVSTAT=criteria_provided,_single_submitter;CLNSIG=Uncertain_significance;CLNVC=single_nucleotide_variant;CLNVCSO=SO:0001483;GENEINFO=ARX:170302;MC=SO:0001583|missense_variant;ORIGIN=1;Pangolin=ENSG00000004848.8|-4:0.0|26:-0.03
chrX	25004888	1010226	G	T	.	.	ALLELEID=999725;CLNDN=Mental_retardation,_with_or_without_seizures,_ARX-related,_X-linked|Epileptic_encephalopathy,_early_infantile,_1;CLNDISDB=MONDO:MONDO:0010317,MedGen:C0796244,OMIM:300419|MONDO:MONDO:0010632,MedGen:C3463992,OMIM:308350;CLNHGVS=NC_000023.11:g.25004888G>T;CLNREVSTAT=criteria_provided,_single_submitter;CLNSIG=Uncertain_significance;CLNVC=single_nucleotide_variant;CLNVCSO=SO:0001483;GENEINFO=ARX:170302;MC=SO:0001583|missense_variant;ORIGIN=1;Pangolin=ENSG00000004848.8|22:0.02|22:-0.0
chrX	25004890	957133	G	A	.	.	ALLELEID=951726;CLNDN=Mental_retardation,_with_or_without_seizures,_ARX-related,_X-linked|Epileptic_encephalopathy,_early_infantile,_1;CLNDISDB=MONDO:MONDO:0010317,MedGen:C0796244,OMIM:300419|MONDO:MONDO:0010632,MedGen:C3463992,OMIM:308350;CLNHGVS=NC_000023.11:g.25004890G>A;CLNREVSTAT=criteria_provided,_single_submitter;CLNSIG=Uncertain_significance;CLNVC=single_nucleotide_variant;CLNVCSO=SO:0001483;GENEINFO=ARX:170302;MC=SO:0001583|missense_variant;ORIGIN=1;Pangolin=ENSG00000004848.8|20:0.02|-10:-0.0
chrX	25004896	451124	A	G	.	.	AF_EXAC=0.00012;ALLELEID=446620;CLNDN=Mental_retardation,_with_or_without_seizures,_ARX-related,_X-linked|Epileptic_encephalopathy,_early_infantile,_1|not_provided;CLNDISDB=MONDO:MONDO:0010317,MedGen:C0796244,OMIM:300419|MONDO:MONDO:0010632,MedGen:C3463992,OMIM:308350|MedGen:CN517202;CLNHGVS=NC_000023.11:g.25004896A>G;CLNREVSTAT=criteria_provided,_multiple_submitters,_no_conflicts;CLNSIG=Uncertain_significance;CLNVC=single_nucleotide_variant;CLNVCSO=SO:0001483;GENEINFO=ARX:170302;MC=SO:0001583|missense_variant;ORIGIN=1;RS=759074085;Pangolin=ENSG00000004848.8|14:0.02|-16:-0.0
chrX	25004897	434395	T	C	.	.	AF_EXAC=0.00012;ALLELEID=430770;CLNDN=Mental_retardation,_with_or_without_seizures,_ARX-related,_X-linked|Epileptic_encephalopathy,_early_infantile,_1|not_specified;CLNDISDB=MONDO:MONDO:0010317,MedGen:C0796244,OMIM:300419|MONDO:MONDO:0010632,MedGen:C3463992,OMIM:308350|MedGen:CN169374;CLNHGVS=NC_000023.11:g.25004897T>C;CLNREVSTAT=criteria_provided,_multiple_submitters,_no_conflicts;CLNSIG=Uncertain_significance;CLNVC=single_nucleotide_variant;CLNVCSO=SO:0001483;GENEINFO=ARX:170302;MC=SO:0001583|missense_variant;ORIGIN=1;RS=767404024;Pangolin=ENSG00000004848.8|-1:0.01|13:-0.05
chrX	25004909	588454	G	A	.	.	ALLELEID=580898;CLNDN=History_of_neurodevelopmental_disorder;CLNDISDB=MedGen:C2711754;CLNHGVS=NC_000023.11:g.25004909G>A;CLNREVSTAT=criteria_provided,_single_submitter;CLNSIG=Uncertain_significance;CLNVC=single_nucleotide_variant;CLNVCSO=SO:0001483;GENEINFO=ARX:170302;MC=SO:0001583|missense_variant;ORIGIN=1;RS=752649243;Pangolin=ENSG00000004848.8|1:0.08|-29:-0.0
chrX	25004913	1036959	G	T	.	.	ALLELEID=1035460;CLNDN=Mental_retardation,_with_or_without_seizures,_ARX-related,_X-linked|Epileptic_encephalopathy,_early_infantile,_1;CLNDISDB=MONDO:MONDO:0010317,MedGen:C0796244,OMIM:300419|MONDO:MONDO:0010632,MedGen:C3463992,OMIM:308350;CLNHGVS=NC_000023.11:g.25004913G>T;CLNREVSTAT=criteria_provided,_single_submitter;CLNSIG=Uncertain_significance;CLNVC=single_nucleotide_variant;CLNVCSO=SO:0001483;GENEINFO=ARX:170302;MC=SO:0001627|intron_variant;ORIGIN=1;Pangolin=ENSG00000004848.8|-33:0.0|-3:-0.51
chrX	25007111	157747	C	T	.	.	ALLELEID=167595;CLNDN=epileptic_encephalopathy,_early_infanitle,_1;CLNDISDB=MedGen:CN221281;CLNHGVS=NC_000023.11:g.25007111C>T;CLNREVSTAT=criteria_provided,_single_submitter;CLNSIG=Uncertain_significance;CLNVC=single_nucleotide_variant;CLNVCSO=SO:0001483;GENEINFO=ARX:170302;MC=SO:0001583|missense_variant;ORIGIN=1;RS=587783190;Pangolin=ENSG00000004848.8|4:0.2|0:-0.55
chrX	25007155	197373	C	G	.	.	ALLELEID=194534;CLNDN=not_provided;CLNDISDB=MedGen:CN517202;CLNHGVS=NC_000023.11:g.25007155C>G;CLNREVSTAT=criteria_provided,_single_submitter;CLNSIG=Uncertain_significance;CLNVC=single_nucleotide_variant;CLNVCSO=SO:0001483;GENEINFO=ARX:170302;MC=SO:0001819|synonymous_variant;ORIGIN=1;RS=794727657;Pangolin=ENSG00000004848.8|-44:0.01|-40:-0.0
chrX	25007159	157745	C	A	.	.	ALLELEID=167593;CLNDN=epileptic_encephalopathy,_early_infanitle,_1;CLNDISDB=MedGen:CN221281;CLNHGVS=NC_000023.11:g.25007159C>A;CLNREVSTAT=criteria_provided,_single_submitter;CLNSIG=Uncertain_significance;CLNVC=single_nucleotide_variant;CLNVCSO=SO:0001483;GENEINFO=ARX:170302;MC=SO:0001583|missense_variant;ORIGIN=1;RS=587783188;Pangolin=ENSG00000004848.8|-48:0.02|-44:-0.0
chrX	25007171	540218	C	T	.	.	AF_EXAC=0.0;ALLELEID=534789;CLNDN=Mental_retardation,_with_or_without_seizures,_ARX-related,_X-linked|Epileptic_encephalopathy,_early_infantile,_1;CLNDISDB=MONDO:MONDO:0010317,MedGen:C0796244,OMIM:300419|MONDO:MONDO:0010632,MedGen:C3463992,OMIM:308350;CLNHGVS=NC_000023.11:g.25007171C>T;CLNREVSTAT=criteria_provided,_single_submitter;CLNSIG=Uncertain_significance;CLNVC=single_nucleotide_variant;CLNVCSO=SO:0001483;GENEINFO=ARX:170302;MC=SO:0001583|missense_variant;ORIGIN=1;RS=763950769;Pangolin=ENSG00000004848.8|-21:0.0|-1:-0.0
chrX	25007232	843814	T	C	.	.	ALLELEID=849914;CLNDN=Mental_retardation,_with_or_without_seizures,_ARX-related,_X-linked|Epileptic_encephalopathy,_early_infantile,_1;CLNDISDB=MONDO:MONDO:0010317,MedGen:C0796244,OMIM:300419|MONDO:MONDO:0010632,MedGen:C3463992,OMIM:308350;CLNHGVS=NC_000023.11:g.25007232T>C;CLNREVSTAT=criteria_provided,_single_submitter;CLNSIG=Uncertain_significance;CLNVC=single_nucleotide_variant;CLNVCSO=SO:0001483;GENEINFO=ARX:170302;MC=SO:0001583|missense_variant;ORIGIN=1;Pangolin=ENSG00000004848.8|8:0.0|-7:-0.0
chrX	25007238	516395	A	AGGCGGC	.	.	ALLELEID=508520;CLNDN=Mental_retardation,_with_or_without_seizures,_ARX-related,_X-linked|Epileptic_encephalopathy,_early_infantile,_1|not_specified|not_provided;CLNDISDB=MONDO:MONDO:0010317,MedGen:C0796244,OMIM:300419|MONDO:MONDO:0010632,MedGen:C3463992,OMIM:308350|MedGen:CN169374|MedGen:CN517202;CLNHGVS=NC_000023.11:g.25007239_25007241GGC[9];CLNREVSTAT=criteria_provided,_conflicting_interpretations;CLNSIG=Conflicting_interpretations_of_pathogenicity;CLNSIGCONF=Likely_benign(2),Uncertain_significance(1);CLNVC=Microsatellite;CLNVCSO=SO:0000289;CLNVI=Invitae:494113;GENEINFO=ARX:170302;MC=SO:0001821|inframe_insertion;ORIGIN=1;RS=398124508;Pangolin=ENSG00000004848.8|2:0.0|-8:-0.0
chrX	25007238	589872	A	AGGCGGCGGC	.	.	ALLELEID=580943;CLNDN=Mental_retardation,_with_or_without_seizures,_ARX-related,_X-linked|Epileptic_encephalopathy,_early_infantile,_1|History_of_neurodevelopmental_disorder;CLNDISDB=MONDO:MONDO:0010317,MedGen:C0796244,OMIM:300419|MONDO:MONDO:0010632,MedGen:C3463992,OMIM:308350|MedGen:C2711754;CLNHGVS=NC_000023.11:g.25007239_25007241GGC[10];CLNREVSTAT=criteria_provided,_multiple_submitters,_no_conflicts;CLNSIG=Uncertain_significance;CLNVC=Microsatellite;CLNVCSO=SO:0000289;GENEINFO=ARX:170302;MC=SO:0001821|inframe_insertion;ORIGIN=1;RS=398124508;Pangolin=ENSG00000004848.8|1:0.0|-8:-0.0
chrX	25007238	282072	A	C	.	.	ALLELEID=266309;CLNDN=not_provided;CLNDISDB=MedGen:CN517202;CLNHGVS=NC_000023.11:g.25007238A>C;CLNREVSTAT=criteria_provided,_single_submitter;CLNSIG=Uncertain_significance;CLNVC=single_nucleotide_variant;CLNVCSO=SO:0001483;GENEINFO=ARX:170302;MC=SO:0001583|missense_variant;ORIGIN=1;RS=886042304;Pangolin=ENSG00000004848.8|-8:0.0|-13:-0.0
chrX	25007238	410779	AGGC	A	.	.	ALLELEID=404534;CLNDN=Mental_retardation,_with_or_without_seizures,_ARX-related,_X-linked|Epileptic_encephalopathy,_early_infantile,_1|History_of_neurodevelopmental_disorder;CLNDISDB=MONDO:MONDO:0010317,MedGen:C0796244,OMIM:300419|MONDO:MONDO:0010632,MedGen:C3463992,OMIM:308350|MedGen:C2711754;CLNHGVS=NC_000023.11:g.25007239_25007241GGC[6];CLNREVSTAT=criteria_provided,_conflicting_interpretations;CLNSIG=Conflicting_interpretations_of_pathogenicity;CLNSIGCONF=Likely_benign(2),Uncertain_significance(1);CLNVC=Microsatellite;CLNVCSO=SO:0000289;CLNVI=Invitae:291550;GENEINFO=ARX:170302;MC=SO:0001822|inframe_deletion;ORIGIN=1;RS=398124508;Pangolin=ENSG00000004848.8|-35:0.0|-12:-0.0
chrX	25007238	1014281	AGGCGGCGGC	A	.	.	ALLELEID=1014873;CLNDN=Mental_retardation,_with_or_without_seizures,_ARX-related,_X-linked|Epileptic_encephalopathy,_early_infantile,_1;CLNDISDB=MONDO:MONDO:0010317,MedGen:C0796244,OMIM:300419|MONDO:MONDO:0010632,MedGen:C3463992,OMIM:308350;CLNHGVS=NC_000023.11:g.25007239GGC[4];CLNREVSTAT=criteria_provided,_single_submitter;CLNSIG=Uncertain_significance;CLNVC=Microsatellite;CLNVCSO=SO:0000289;CLNVI=Invitae:10642418;GENEINFO=ARX:170302;MC=SO:0001822|inframe_deletion;ORIGIN=1;Pangolin=ENSG00000004848.8|-13:0.0|2:-0.0
chrX	25007260	1040475	A	T	.	.	ALLELEID=1035461;CLNDN=Mental_retardation,_with_or_without_seizures,_ARX-related,_X-linked|Epileptic_encephalopathy,_early_infantile,_1;CLNDISDB=MONDO:MONDO:0010317,MedGen:C0796244,OMIM:300419|MONDO:MONDO:0010632,MedGen:C3463992,OMIM:308350;CLNHGVS=NC_000023.11:g.25007260A>T;CLNREVSTAT=criteria_provided,_single_submitter;CLNSIG=Uncertain_significance;CLNVC=single_nucleotide_variant;CLNVCSO=SO:0001483;GENEINFO=ARX:170302;MC=SO:0001819|synonymous_variant;ORIGIN=1;Pangolin=ENSG00000004848.8|-2:0.0|48:-0.0
chrX	25007278	157742	G	A	.	.	ALLELEID=167590;CLNDN=epileptic_encephalopathy,_early_infanitle,_1;CLNDISDB=MedGen:CN221281;CLNHGVS=NC_000023.11:g.25007278G>A;CLNREVSTAT=criteria_provided,_single_submitter;CLNSIG=Uncertain_significance;CLNVC=single_nucleotide_variant;CLNVCSO=SO:0001483;GENEINFO=ARX:170302;MC=SO:0001819|synonymous_variant;ORIGIN=1;RS=587783185;Pangolin=ENSG00000004848.8|30:0.0|30:-0.0
chrX	25007287	96449	C	T	.	.	ALLELEID=102343;CLNDN=Mental_retardation,_with_or_without_seizures,_ARX-related,_X-linked|Epileptic_encephalopathy,_early_infantile,_1|not_specified|not_provided;CLNDISDB=MONDO:MONDO:0010317,MedGen:C0796244,OMIM:300419|MONDO:MONDO:0010632,MedGen:C3463992,OMIM:308350|MedGen:CN169374|MedGen:CN517202;CLNHGVS=NC_000023.11:g.25007287C>T;CLNREVSTAT=criteria_provided,_conflicting_interpretations;CLNSIG=Conflicting_interpretations_of_pathogenicity;CLNSIGCONF=Likely_benign(2),Uncertain_significance(2);CLNVC=single_nucleotide_variant;CLNVCSO=SO:0001483;GENEINFO=ARX:170302;MC=SO:0001819|synonymous_variant;ORIGIN=1;RS=398124507;Pangolin=ENSG00000004848.8|-2:0.0|21:-0.0
chrX	25007290	197372	G	A	.	.	ALLELEID=194533;CLNDN=Mental_retardation,_with_or_without_seizures,_ARX-related,_X-linked|Epileptic_encephalopathy,_early_infantile,_1|History_of_neurodevelopmental_disorder|not_specified|not_provided;CLNDISDB=MONDO:MONDO:0010317,MedGen:C0796244,OMIM:300419|MONDO:MONDO:0010632,MedGen:C3463992,OMIM:308350|MedGen:C2711754|MedGen:CN169374|MedGen:CN517202;CLNHGVS=NC_000023.11:g.25007290G>A;CLNREVSTAT=criteria_provided,_conflicting_interpretations;CLNSIG=Conflicting_interpretations_of_pathogenicity;CLNSIGCONF=Likely_benign(3),Uncertain_significance(1);CLNVC=single_nucleotide_variant;CLNVCSO=SO:0001483;GENEINFO=ARX:170302;MC=SO:0001819|synonymous_variant;ORIGIN=1;RS=794727656;Pangolin=ENSG00000004848.8|18:0.0|-1:-0.0
chrX	25007298	590233	G	T	.	.	ALLELEID=580946;CLNDN=History_of_neurodevelopmental_disorder;CLNDISDB=MedGen:C2711754;CLNHGVS=NC_000023.11:g.25007298G>T;CLNREVSTAT=criteria_provided,_single_submitter;CLNSIG=Uncertain_significance;CLNVC=single_nucleotide_variant;CLNVCSO=SO:0001483;GENEINFO=ARX:170302;MC=SO:0001583|missense_variant;ORIGIN=1;RS=1417254985;Pangolin=ENSG00000004848.8|10:0.0|28:-0.0
chrX	25007300	156674	G	A	.	.	ALLELEID=166528;CLNDN=not_specified;CLNDISDB=MedGen:CN169374;CLNHGVS=NC_000023.11:g.25007300G>A;CLNREVSTAT=criteria_provided,_single_submitter;CLNSIG=Uncertain_significance;CLNVC=single_nucleotide_variant;CLNVCSO=SO:0001483;GENEINFO=ARX:170302;MC=SO:0001583|missense_variant;ORIGIN=1;RS=587783143;Pangolin=ENSG00000004848.8|8:0.0|19:-0.0
chrX	25007306	915390	G	C	.	.	ALLELEID=903652;CLNDN=Epileptic_encephalopathy,_early_infantile,_1;CLNDISDB=MONDO:MONDO:0010632,MedGen:C3463992,OMIM:308350;CLNHGVS=NC_000023.11:g.25007306G>C;CLNREVSTAT=criteria_provided,_single_submitter;CLNSIG=Uncertain_significance;CLNVC=single_nucleotide_variant;CLNVCSO=SO:0001483;GENEINFO=ARX:170302;MC=SO:0001583|missense_variant;ORIGIN=0;Pangolin=ENSG00000004848.8|20:0.0|2:-0.0
chrX	25007333	645341	G	T	.	.	ALLELEID=649938;CLNDN=Mental_retardation,_with_or_without_seizures,_ARX-related,_X-linked|Epileptic_encephalopathy,_early_infantile,_1;CLNDISDB=MONDO:MONDO:0010317,MedGen:C0796244,OMIM:300419|MONDO:MONDO:0010632,MedGen:C3463992,OMIM:308350;CLNHGVS=NC_000023.11:g.25007333G>T;CLNREVSTAT=criteria_provided,_single_submitter;CLNSIG=Uncertain_significance;CLNVC=single_nucleotide_variant;CLNVCSO=SO:0001483;GENEINFO=ARX:170302;MC=SO:0001583|missense_variant;ORIGIN=1;RS=1601946603;Pangolin=ENSG00000004848.8|-2:0.0|-7:-0.0
chrX	25007343	156673	C	T	.	.	ALLELEID=166527;CLNDN=not_specified;CLNDISDB=MedGen:CN169374;CLNHGVS=NC_000023.11:g.25007343C>T;CLNREVSTAT=criteria_provided,_single_submitter;CLNSIG=Uncertain_significance;CLNVC=single_nucleotide_variant;CLNVCSO=SO:0001483;GENEINFO=ARX:170302;MC=SO:0001583|missense_variant;ORIGIN=1;RS=587783142;Pangolin=ENSG00000004848.8|-17:0.0|-35:-0.0
chrX	25007350	810539	C	G	.	.	ALLELEID=798264;CLNDN=not_provided;CLNDISDB=MedGen:CN517202;CLNHGVS=NC_000023.11:g.25007350C>G;CLNREVSTAT=criteria_provided,_single_submitter;CLNSIG=Uncertain_significance;CLNVC=single_nucleotide_variant;CLNVCSO=SO:0001483;GENEINFO=ARX:170302;MC=SO:0001819|synonymous_variant;ORIGIN=1;RS=1380487514;Pangolin=ENSG00000004848.8|45:0.0|5:-0.0
chrX	25007373	964299	G	C	.	.	ALLELEID=951727;CLNDN=Mental_retardation,_with_or_without_seizures,_ARX-related,_X-linked|Epileptic_encephalopathy,_early_infantile,_1;CLNDISDB=MONDO:MONDO:0010317,MedGen:C0796244,OMIM:300419|MONDO:MONDO:0010632,MedGen:C3463992,OMIM:308350;CLNHGVS=NC_000023.11:g.25007373G>C;CLNREVSTAT=criteria_provided,_single_submitter;CLNSIG=Uncertain_significance;CLNVC=single_nucleotide_variant;CLNVCSO=SO:0001483;GENEINFO=ARX:170302;MC=SO:0001583|missense_variant;ORIGIN=1;Pangolin=ENSG00000004848.8|3:0.0|22:-0.0
chrX	25007373	1006158	G	T	.	.	ALLELEID=999726;CLNDN=Mental_retardation,_with_or_without_seizures,_ARX-related,_X-linked|Epileptic_encephalopathy,_early_infantile,_1;CLNDISDB=MONDO:MONDO:0010317,MedGen:C0796244,OMIM:300419|MONDO:MONDO:0010632,MedGen:C3463992,OMIM:308350;CLNHGVS=NC_000023.11:g.25007373G>T;CLNREVSTAT=criteria_provided,_single_submitter;CLNSIG=Uncertain_significance;CLNVC=single_nucleotide_variant;CLNVCSO=SO:0001483;GENEINFO=ARX:170302;MC=SO:0001583|missense_variant;ORIGIN=1;Pangolin=ENSG00000004848.8|-2:0.0|22:-0.0
chrX	25007389	234531	G	A	.	.	AF_EXAC=0.00012;ALLELEID=232150;CLNDN=Corpus_callosum_agenesis-abnormal_genitalia_syndrome|Lissencephaly_2,_X-linked|Mental_retardation,_with_or_without_seizures,_ARX-related,_X-linked|Epileptic_encephalopathy,_early_infantile,_1|Partington_syndrome|History_of_neurodevelopmental_disorder|not_provided;CLNDISDB=MONDO:MONDO:0010224,MedGen:C0796124,OMIM:300004,Orphanet:ORPHA2508|MONDO:MONDO:0010268,MedGen:C1846171,OMIM:300215,Orphanet:ORPHA452|MONDO:MONDO:0010317,MedGen:C0796244,OMIM:300419|MONDO:MONDO:0010632,MedGen:C3463992,OMIM:308350|MONDO:MONDO:0010654,MedGen:C0796250,OMIM:309510,Orphanet:ORPHA94083|MedGen:C2711754|MedGen:CN517202;CLNHGVS=NC_000023.11:g.25007389G>A;CLNREVSTAT=criteria_provided,_conflicting_interpretations;CLNSIG=Conflicting_interpretations_of_pathogenicity;CLNSIGCONF=Likely_benign(1),Uncertain_significance(3);CLNVC=single_nucleotide_variant;CLNVCSO=SO:0001483;GENEINFO=ARX:170302;MC=SO:0001819|synonymous_variant;ORIGIN=1;RS=761632870;Pangolin=ENSG00000004848.8|2:0.16|50:-0.02
chrX	25007408	425485	C	T	.	.	ALLELEID=413819;CLNDN=not_provided;CLNDISDB=MedGen:CN517202;CLNHGVS=NC_000023.11:g.25007408C>T;CLNREVSTAT=criteria_provided,_single_submitter;CLNSIG=Uncertain_significance;CLNVC=single_nucleotide_variant;CLNVCSO=SO:0001483;GENEINFO=ARX:170302;MC=SO:0001583|missense_variant;ORIGIN=1;RS=1064797362;Pangolin=ENSG00000004848.8|31:0.02|19:-0.0
chrX	25007424	958198	G	A	.	.	ALLELEID=951728;CLNDN=Mental_retardation,_with_or_without_seizures,_ARX-related,_X-linked|Epileptic_encephalopathy,_early_infantile,_1;CLNDISDB=MONDO:MONDO:0010317,MedGen:C0796244,OMIM:300419|MONDO:MONDO:0010632,MedGen:C3463992,OMIM:308350;CLNHGVS=NC_000023.11:g.25007424G>A;CLNREVSTAT=criteria_provided,_single_submitter;CLNSIG=Uncertain_significance;CLNVC=single_nucleotide_variant;CLNVCSO=SO:0001483;GENEINFO=ARX:170302;MC=SO:0001583|missense_variant;ORIGIN=1;Pangolin=ENSG00000004848.8|16:0.0|15:-0.03
chrX	25007424	434397	G	C	.	.	ALLELEID=430772;CLNDN=not_specified;CLNDISDB=MedGen:CN169374;CLNHGVS=NC_000023.11:g.25007424G>C;CLNREVSTAT=criteria_provided,_single_submitter;CLNSIG=Uncertain_significance;CLNVC=single_nucleotide_variant;CLNVCSO=SO:0001483;GENEINFO=ARX:170302;MC=SO:0001583|missense_variant;ORIGIN=1;RS=1556049714;Pangolin=ENSG00000004848.8|0:0.0|15:-0.02
chrX	25007431	976347	G	C	.	.	ALLELEID=964601;CLNDN=Intellectual_disability|Epileptic_encephalopathy,_early_infantile,_1;CLNDISDB=Human_Phenotype_Ontology:HP:0000730,Human_Phenotype_Ontology:HP:0001249,Human_Phenotype_Ontology:HP:0001267,Human_Phenotype_Ontology:HP:0001286,Human_Phenotype_Ontology:HP:0002122,Human_Phenotype_Ontology:HP:0002192,Human_Phenotype_Ontology:HP:0002316,Human_Phenotype_Ontology:HP:0002382,Human_Phenotype_Ontology:HP:0002386,Human_Phenotype_Ontology:HP:0002402,Human_Phenotype_Ontology:HP:0002458,Human_Phenotype_Ontology:HP:0002482,Human_Phenotype_Ontology:HP:0002499,Human_Phenotype_Ontology:HP:0002543,Human_Phenotype_Ontology:HP:0003767,Human_Phenotype_Ontology:HP:0006833,Human_Phenotype_Ontology:HP:0007154,Human_Phenotype_Ontology:HP:0007176,Human_Phenotype_Ontology:HP:0007180,Human_Phenotype_Ontology:HP:HP:0001249,MONDO:MONDO:0001071,MedGen:C3714756,SNOMED_CT:228156007|MONDO:MONDO:0010632,MedGen:C3463992,OMIM:308350;CLNHGVS=NC_000023.11:g.25007431G>C;CLNREVSTAT=criteria_provided,_conflicting_interpretations;CLNSIG=Conflicting_interpretations_of_pathogenicity;CLNSIGCONF=Likely_pathogenic(1),Uncertain_significance(1);CLNVC=single_nucleotide_variant;CLNVCSO=SO:0001483;CLNVI=Institute_of_Human_Genetics,_University_of_Leipzig_Medical_Center:CV_635|Institute_of_Human_Genetics,_University_of_Leipzig_Medical_Center:s018;GENEINFO=ARX:170302;MC=SO:0001583|missense_variant;ORIGIN=1;Pangolin=ENSG00000004848.8|8:0.0|8:-0.01
chrX	25010254	384736	G	A	.	.	AF_ESP=0.00028;AF_EXAC=7e-05;AF_TGP=0.00053;ALLELEID=378138;CLNDN=Mental_retardation,_with_or_without_seizures,_ARX-related,_X-linked|Epileptic_encephalopathy,_early_infantile,_1|not_specified|not_provided;CLNDISDB=MONDO:MONDO:0010317,MedGen:C0796244,OMIM:300419|MONDO:MONDO:0010632,MedGen:C3463992,OMIM:308350|MedGen:CN169374|MedGen:CN517202;CLNHGVS=NC_000023.11:g.25010254G>A;CLNREVSTAT=criteria_provided,_conflicting_interpretations;CLNSIG=Conflicting_interpretations_of_pathogenicity;CLNSIGCONF=Benign(1),Likely_benign(1),Uncertain_significance(1);CLNVC=single_nucleotide_variant;CLNVCSO=SO:0001483;GENEINFO=ARX:170302;MC=SO:0001627|intron_variant;ORIGIN=1;RS=201300786;Pangolin=ENSG00000004848.8|6:0.04|47:-0.0
chrX	25010274	383533	C	T	.	.	ALLELEID=378144;CLNDN=Mental_retardation,_with_or_without_seizures,_ARX-related,_X-linked|Epileptic_encephalopathy,_early_infantile,_1|not_specified|not_provided;CLNDISDB=MONDO:MONDO:0010317,MedGen:C0796244,OMIM:300419|MONDO:MONDO:0010632,MedGen:C3463992,OMIM:308350|MedGen:CN169374|MedGen:CN517202;CLNHGVS=NC_000023.11:g.25010274C>T;CLNREVSTAT=criteria_provided,_conflicting_interpretations;CLNSIG=Conflicting_interpretations_of_pathogenicity;CLNSIGCONF=Likely_pathogenic(3),Uncertain_significance(2);CLNVC=single_nucleotide_variant;CLNVCSO=SO:0001483;CLNVI=Institute_of_Human_Genetics,_University_of_Leipzig_Medical_Center:CV_726;GENEINFO=ARX:170302;MC=SO:0001583|missense_variant;ORIGIN=1;RS=104894746;Pangolin=ENSG00000004848.8|31:0.01|-14:-0.02
chrX	25012929	434398	A	AGACAAG	.	.	ALLELEID=430773;CLNDN=not_specified;CLNDISDB=MedGen:CN169374;CLNHGVS=NC_000023.11:g.25012932_25012933insAAGGAC;CLNREVSTAT=criteria_provided,_single_submitter;CLNSIG=Uncertain_significance;CLNVC=Insertion;CLNVCSO=SO:0000667;GENEINFO=ARX:170302;MC=SO:0001821|inframe_insertion;ORIGIN=1;RS=1556054826;Pangolin=ENSG00000004848.8|-8:0.0|-7:-0.03
chrX	25012941	451837	A	G	.	.	ALLELEID=446621;CLNDN=not_provided;CLNDISDB=MedGen:CN517202;CLNHGVS=NC_000023.11:g.25012941A>G;CLNREVSTAT=criteria_provided,_single_submitter;CLNSIG=Uncertain_significance;CLNVC=single_nucleotide_variant;CLNVCSO=SO:0001483;GENEINFO=ARX:170302;MC=SO:0001583|missense_variant;ORIGIN=1;RS=1556054866;Pangolin=ENSG00000004848.8|0:0.0|-19:-0.0
chrX	25012954	410778	G	C	.	.	ALLELEID=404535;CLNDN=Mental_retardation,_with_or_without_seizures,_ARX-related,_X-linked|Epileptic_encephalopathy,_early_infantile,_1;CLNDISDB=MONDO:MONDO:0010317,MedGen:C0796244,OMIM:300419|MONDO:MONDO:0010632,MedGen:C3463992,OMIM:308350;CLNHGVS=NC_000023.11:g.25012954G>C;CLNREVSTAT=criteria_provided,_single_submitter;CLNSIG=Uncertain_significance;CLNVC=single_nucleotide_variant;CLNVCSO=SO:0001483;GENEINFO=ARX:170302;MC=SO:0001583|missense_variant;ORIGIN=1;RS=1060503040;Pangolin=ENSG00000004848.8|-32:0.0|-32:-0.01
chrX	25012956	864558	A	G	.	.	ALLELEID=849915;CLNDN=Mental_retardation,_with_or_without_seizures,_ARX-related,_X-linked|Epileptic_encephalopathy,_early_infantile,_1;CLNDISDB=MONDO:MONDO:0010317,MedGen:C0796244,OMIM:300419|MONDO:MONDO:0010632,MedGen:C3463992,OMIM:308350;CLNHGVS=NC_000023.11:g.25012956A>G;CLNREVSTAT=criteria_provided,_single_submitter;CLNSIG=Uncertain_significance;CLNVC=single_nucleotide_variant;CLNVCSO=SO:0001483;GENEINFO=ARX:170302;MC=SO:0001583|missense_variant;ORIGIN=1;Pangolin=ENSG00000004848.8|-34:0.0|-34:-0.0
chrX	25012978	591189	C	G	.	.	ALLELEID=582183;CLNDN=not_provided;CLNDISDB=MedGen:CN517202;CLNHGVS=NC_000023.11:g.25012978C>G;CLNREVSTAT=no_assertion_criteria_provided;CLNSIG=Uncertain_significance;CLNVC=single_nucleotide_variant;CLNVCSO=SO:0001483;GENEINFO=ARX:170302;MC=SO:0001583|missense_variant;ORIGIN=1;RS=1569395265;Pangolin=ENSG00000004848.8|0:0.0|6:-0.0
chrX	25013045	392996	C	T	.	.	ALLELEID=378146;CLNDN=not_provided;CLNDISDB=MedGen:CN517202;CLNHGVS=NC_000023.11:g.25013045C>T;CLNREVSTAT=criteria_provided,_single_submitter;CLNSIG=Uncertain_significance;CLNVC=single_nucleotide_variant;CLNVCSO=SO:0001483;GENEINFO=ARX:170302;MC=SO:0001583|missense_variant;ORIGIN=1;RS=1057524733;Pangolin=ENSG00000004848.8|40:0.0|-1:-0.0
chrX	25013049	982932	C	T	.	.	ALLELEID=971201;CLNDN=Epileptic_encephalopathy,_early_infantile,_1;CLNDISDB=MONDO:MONDO:0010632,MedGen:C3463992,OMIM:308350;CLNHGVS=NC_000023.11:g.25013049C>T;CLNREVSTAT=criteria_provided,_single_submitter;CLNSIG=Uncertain_significance;CLNVC=single_nucleotide_variant;CLNVCSO=SO:0001483;CLNVI=Institute_of_Human_Genetics,_University_of_Leipzig_Medical_Center:CV_varv_96;GENEINFO=ARX:170302;MC=SO:0001583|missense_variant;ORIGIN=0;Pangolin=ENSG00000004848.8|-5:0.0|16:-0.0
chrX	25013050	547068	C	T	.	.	ALLELEID=537557;CLNDN=not_provided;CLNDISDB=MedGen:CN517202;CLNHGVS=NC_000023.11:g.25013050C>T;CLNREVSTAT=criteria_provided,_single_submitter;CLNSIG=Uncertain_significance;CLNVC=single_nucleotide_variant;CLNVCSO=SO:0001483;GENEINFO=ARX:170302;MC=SO:0001819|synonymous_variant;ORIGIN=1;RS=1310022652;Pangolin=ENSG00000004848.8|-2:0.03|-6:-0.0
chrX	25013051	1022114	G	A	.	.	ALLELEID=1014874;CLNDN=Mental_retardation,_with_or_without_seizures,_ARX-related,_X-linked|Epileptic_encephalopathy,_early_infantile,_1;CLNDISDB=MONDO:MONDO:0010317,MedGen:C0796244,OMIM:300419|MONDO:MONDO:0010632,MedGen:C3463992,OMIM:308350;CLNHGVS=NC_000023.11:g.25013051G>A;CLNREVSTAT=criteria_provided,_single_submitter;CLNSIG=Uncertain_significance;CLNVC=single_nucleotide_variant;CLNVCSO=SO:0001483;GENEINFO=ARX:170302;MC=SO:0001583|missense_variant;ORIGIN=1;Pangolin=ENSG00000004848.8|-7:0.0|14:-0.0
chrX	25013065	578338	G	A	.	.	ALLELEID=572392;CLNDN=Mental_retardation,_with_or_without_seizures,_ARX-related,_X-linked|Epileptic_encephalopathy,_early_infantile,_1;CLNDISDB=MONDO:MONDO:0010317,MedGen:C0796244,OMIM:300419|MONDO:MONDO:0010632,MedGen:C3463992,OMIM:308350;CLNHGVS=NC_000023.11:g.25013065G>A;CLNREVSTAT=criteria_provided,_single_submitter;CLNSIG=Uncertain_significance;CLNVC=single_nucleotide_variant;CLNVCSO=SO:0001483;GENEINFO=ARX:170302;MC=SO:0001819|synonymous_variant;ORIGIN=1;RS=1569395305;Pangolin=ENSG00000004848.8|-21:0.0|-7:-0.0
chrX	25013091	568505	C	G	.	.	ALLELEID=572394;CLNDN=Mental_retardation,_with_or_without_seizures,_ARX-related,_X-linked|Epileptic_encephalopathy,_early_infantile,_1;CLNDISDB=MONDO:MONDO:0010317,MedGen:C0796244,OMIM:300419|MONDO:MONDO:0010632,MedGen:C3463992,OMIM:308350;CLNHGVS=NC_000023.11:g.25013091C>G;CLNREVSTAT=criteria_provided,_single_submitter;CLNSIG=Uncertain_significance;CLNVC=single_nucleotide_variant;CLNVCSO=SO:0001483;GENEINFO=ARX:170302;MC=SO:0001583|missense_variant;ORIGIN=1;RS=146224124;Pangolin=ENSG00000004848.8|-47:0.0|-26:-0.0
chrX	25013139	11199	C	T	.	.	ALLELEID=26238;CLNDN=Mental_retardation,_with_or_without_seizures,_ARX-related,_X-linked|Epileptic_encephalopathy,_early_infantile,_1|not_provided;CLNDISDB=MONDO:MONDO:0010317,MedGen:C0796244,OMIM:300419|MONDO:MONDO:0010632,MedGen:C3463992,OMIM:308350|MedGen:CN517202;CLNHGVS=NC_000023.11:g.25013139C>T;CLNREVSTAT=criteria_provided,_conflicting_interpretations;CLNSIG=Conflicting_interpretations_of_pathogenicity;CLNSIGCONF=Likely_pathogenic(1),Uncertain_significance(1);CLNVC=single_nucleotide_variant;CLNVCSO=SO:0001483;CLNVI=OMIM_Allelic_Variant:300382.0014|UniProtKB_(protein):Q96QS3#VAR_015671;GENEINFO=ARX:170302;MC=SO:0001583|missense_variant;ORIGIN=1;RS=28935479;Pangolin=ENSG00000004848.8|23:0.0|0:-0.0
chrX	25013150	521662	A	T	.	.	ALLELEID=512647;CLNDN=Inborn_genetic_diseases;CLNDISDB=MeSH:D030342,MedGen:C0950123;CLNHGVS=NC_000023.11:g.25013150A>T;CLNREVSTAT=criteria_provided,_single_submitter;CLNSIG=Uncertain_significance;CLNVC=single_nucleotide_variant;CLNVCSO=SO:0001483;GENEINFO=ARX:170302;MC=SO:0001583|missense_variant;ORIGIN=1;RS=1556055232;Pangolin=ENSG00000004848.8|-2:0.0|0:-0.0
chrX	25013174	1057574	A	G	.	.	ALLELEID=1052388;CLNDN=Mental_retardation,_with_or_without_seizures,_ARX-related,_X-linked|Epileptic_encephalopathy,_early_infantile,_1;CLNDISDB=MONDO:MONDO:0010317,MedGen:C0796244,OMIM:300419|MONDO:MONDO:0010632,MedGen:C3463992,OMIM:308350;CLNHGVS=NC_000023.11:g.25013174A>G;CLNREVSTAT=criteria_provided,_single_submitter;CLNSIG=Uncertain_significance;CLNVC=single_nucleotide_variant;CLNVCSO=SO:0001483;GENEINFO=ARX:170302;MC=SO:0001583|missense_variant;ORIGIN=1;Pangolin=ENSG00000004848.8|-12:0.0|-24:-0.0
chrX	25013184	385462	T	C	.	.	ALLELEID=379213;CLNDN=not_provided;CLNDISDB=MedGen:CN517202;CLNHGVS=NC_000023.11:g.25013184T>C;CLNREVSTAT=criteria_provided,_single_submitter;CLNSIG=Uncertain_significance;CLNVC=single_nucleotide_variant;CLNVCSO=SO:0001483;GENEINFO=ARX:170302;MC=SO:0001583|missense_variant;ORIGIN=1;RS=1057522232;Pangolin=ENSG00000004848.8|-34:0.0|-19:-0.0
chrX	25013193	156672	C	A	.	.	AF_EXAC=0.00295;ALLELEID=166526;CLNDN=Mental_retardation,_with_or_without_seizures,_ARX-related,_X-linked|Epileptic_encephalopathy,_early_infantile,_1|not_specified|not_provided;CLNDISDB=MONDO:MONDO:0010317,MedGen:C0796244,OMIM:300419|MONDO:MONDO:0010632,MedGen:C3463992,OMIM:308350|MedGen:CN169374|MedGen:CN517202;CLNHGVS=NC_000023.11:g.25013193C>A;CLNREVSTAT=criteria_provided,_conflicting_interpretations;CLNSIG=Conflicting_interpretations_of_pathogenicity;CLNSIGCONF=Benign(2),Uncertain_significance(1);CLNVC=single_nucleotide_variant;CLNVCSO=SO:0001483;GENEINFO=ARX:170302;MC=SO:0001583|missense_variant;ORIGIN=1;RS=587783141;Pangolin=ENSG00000004848.8|-31:0.0|49:-0.0
chrX	25013201	948433	C	T	.	.	ALLELEID=929677;CLNDN=Mental_retardation,_with_or_without_seizures,_ARX-related,_X-linked|Epileptic_encephalopathy,_early_infantile,_1;CLNDISDB=MONDO:MONDO:0010317,MedGen:C0796244,OMIM:300419|MONDO:MONDO:0010632,MedGen:C3463992,OMIM:308350;CLNHGVS=NC_000023.11:g.25013201C>T;CLNREVSTAT=criteria_provided,_single_submitter;CLNSIG=Uncertain_significance;CLNVC=single_nucleotide_variant;CLNVCSO=SO:0001483;GENEINFO=ARX:170302;MC=SO:0001583|missense_variant;ORIGIN=1;Pangolin=ENSG00000004848.8|-2:0.0|10:-0.0
chrX	25013224	662639	G	A	.	.	ALLELEID=649939;CLNDN=Mental_retardation,_with_or_without_seizures,_ARX-related,_X-linked|Epileptic_encephalopathy,_early_infantile,_1;CLNDISDB=MONDO:MONDO:0010317,MedGen:C0796244,OMIM:300419|MONDO:MONDO:0010632,MedGen:C3463992,OMIM:308350;CLNHGVS=NC_000023.11:g.25013224G>A;CLNREVSTAT=criteria_provided,_multiple_submitters,_no_conflicts;CLNSIG=Uncertain_significance;CLNVC=single_nucleotide_variant;CLNVCSO=SO:0001483;GENEINFO=ARX:170302;MC=SO:0001819|synonymous_variant;ORIGIN=1;RS=1601948418;Pangolin=ENSG00000004848.8|2:0.0|-3:-0.0
chrX	25013226	579735	G	C	.	.	ALLELEID=574525;CLNDN=Mental_retardation,_with_or_without_seizures,_ARX-related,_X-linked|Epileptic_encephalopathy,_early_infantile,_1;CLNDISDB=MONDO:MONDO:0010317,MedGen:C0796244,OMIM:300419|MONDO:MONDO:0010632,MedGen:C3463992,OMIM:308350;CLNHGVS=NC_000023.11:g.25013226G>C;CLNREVSTAT=criteria_provided,_single_submitter;CLNSIG=Uncertain_significance;CLNVC=single_nucleotide_variant;CLNVCSO=SO:0001483;GENEINFO=ARX:170302;MC=SO:0001583|missense_variant;ORIGIN=1;RS=1475419182;Pangolin=ENSG00000004848.8|21:0.0|-5:-0.0
chrX	25013228	954428	GCGTCGTCCTCCAGCAGCTCCTCCT	G	.	.	ALLELEID=951729;CLNDN=Mental_retardation,_with_or_without_seizures,_ARX-related,_X-linked|Epileptic_encephalopathy,_early_infantile,_1;CLNDISDB=MONDO:MONDO:0010317,MedGen:C0796244,OMIM:300419|MONDO:MONDO:0010632,MedGen:C3463992,OMIM:308350;CLNHGVS=NC_000023.11:g.25013245_25013268del;CLNREVSTAT=criteria_provided,_single_submitter;CLNSIG=Uncertain_significance;CLNVC=Deletion;CLNVCSO=SO:0000159;CLNVI=Invitae:727841;GENEINFO=ARX:170302;MC=SO:0001822|inframe_deletion;ORIGIN=1;Pangolin=ENSG00000004848.8|-10:0.0|17:-0.0
chrX	25013229	576797	C	G	.	.	ALLELEID=573773;CLNDN=Mental_retardation,_with_or_without_seizures,_ARX-related,_X-linked|Epileptic_encephalopathy,_early_infantile,_1;CLNDISDB=MONDO:MONDO:0010317,MedGen:C0796244,OMIM:300419|MONDO:MONDO:0010632,MedGen:C3463992,OMIM:308350;CLNHGVS=NC_000023.11:g.25013229C>G;CLNREVSTAT=criteria_provided,_single_submitter;CLNSIG=Uncertain_significance;CLNVC=single_nucleotide_variant;CLNVCSO=SO:0001483;GENEINFO=ARX:170302;MC=SO:0001583|missense_variant;ORIGIN=1;RS=769056463;Pangolin=ENSG00000004848.8|0:0.0|-2:-0.0
chrX	25013230	540221	GTCGTCCTCCAGCAGCTCCTCCTCGTCGTCCTCCAGCAGTTCCTCTTCCTCGTCCTCATCTTCT	G	.	.	ALLELEID=534701;CLNDN=Mental_retardation,_with_or_without_seizures,_ARX-related,_X-linked|Epileptic_encephalopathy,_early_infantile,_1;CLNDISDB=MONDO:MONDO:0010317,MedGen:C0796244,OMIM:300419|MONDO:MONDO:0010632,MedGen:C3463992,OMIM:308350;CLNHGVS=NC_000023.11:g.25013263_25013325del;CLNREVSTAT=criteria_provided,_single_submitter;CLNSIG=Uncertain_significance;CLNVC=Deletion;CLNVCSO=SO:0000159;GENEINFO=ARX:170302;MC=SO:0001822|inframe_deletion;ORIGIN=1;RS=1556055511;Pangolin=ENSG00000004848.8|64:0.0|15:-0.0
chrX	25013247	591887	C	A	.	.	ALLELEID=582876;CLNDN=not_provided;CLNDISDB=MedGen:CN517202;CLNHGVS=NC_000023.11:g.25013247C>A;CLNREVSTAT=no_assertion_criteria_provided;CLNSIG=Uncertain_significance;CLNVC=single_nucleotide_variant;CLNVCSO=SO:0001483;GENEINFO=ARX:170302;MC=SO:0001587|nonsense;ORIGIN=1;RS=1315423792;Pangolin=ENSG00000004848.8|2:0.0|-2:-0.0
chrX	25013248	210337	C	T	.	.	ALLELEID=209015;CLNDN=not_specified;CLNDISDB=MedGen:CN169374;CLNHGVS=NC_000023.11:g.25013248C>T;CLNREVSTAT=criteria_provided,_single_submitter;CLNSIG=Uncertain_significance;CLNVC=single_nucleotide_variant;CLNVCSO=SO:0001483;GENEINFO=ARX:170302;MC=SO:0001819|synonymous_variant;ORIGIN=1;RS=797045305;Pangolin=ENSG00000004848.8|-2:0.0|-3:-0.0
chrX	25013253	810540	C	G	.	.	ALLELEID=798265;CLNDN=not_provided;CLNDISDB=MedGen:CN517202;CLNHGVS=NC_000023.11:g.25013253C>G;CLNREVSTAT=criteria_provided,_single_submitter;CLNSIG=Uncertain_significance;CLNVC=single_nucleotide_variant;CLNVCSO=SO:0001483;GENEINFO=ARX:170302;MC=SO:0001583|missense_variant;ORIGIN=1;RS=1601948443;Pangolin=ENSG00000004848.8|-3:0.0|-8:-0.0
chrX	25013281	946786	G	C	.	.	ALLELEID=929678;CLNDN=Mental_retardation,_with_or_without_seizures,_ARX-related,_X-linked|Epileptic_encephalopathy,_early_infantile,_1;CLNDISDB=MONDO:MONDO:0010317,MedGen:C0796244,OMIM:300419|MONDO:MONDO:0010632,MedGen:C3463992,OMIM:308350;CLNHGVS=NC_000023.11:g.25013281G>C;CLNREVSTAT=criteria_provided,_single_submitter;CLNSIG=Uncertain_significance;CLNVC=single_nucleotide_variant;CLNVCSO=SO:0001483;GENEINFO=ARX:170302;MC=SO:0001583|missense_variant;ORIGIN=1;Pangolin=ENSG00000004848.8|-1:0.0|7:-0.0
chrX	25013301	1053982	C	T	.	.	ALLELEID=1052389;CLNDN=Mental_retardation,_with_or_without_seizures,_ARX-related,_X-linked|Epileptic_encephalopathy,_early_infantile,_1;CLNDISDB=MONDO:MONDO:0010317,MedGen:C0796244,OMIM:300419|MONDO:MONDO:0010632,MedGen:C3463992,OMIM:308350;CLNHGVS=NC_000023.11:g.25013301C>T;CLNREVSTAT=criteria_provided,_single_submitter;CLNSIG=Uncertain_significance;CLNVC=single_nucleotide_variant;CLNVCSO=SO:0001483;GENEINFO=ARX:170302;MC=SO:0001583|missense_variant;ORIGIN=1;Pangolin=ENSG00000004848.8|-3:0.0|-13:-0.0
chrX	25013314	387828	C	G	.	.	ALLELEID=380026;CLNDN=not_provided;CLNDISDB=MedGen:CN517202;CLNHGVS=NC_000023.11:g.25013314C>G;CLNREVSTAT=criteria_provided,_single_submitter;CLNSIG=Uncertain_significance;CLNVC=single_nucleotide_variant;CLNVCSO=SO:0001483;GENEINFO=ARX:170302;MC=SO:0001583|missense_variant;ORIGIN=1;RS=887974166;Pangolin=ENSG00000004848.8|-16:0.0|-1:-0.0
chrX	25013317	1057299	G	C	.	.	ALLELEID=1052390;CLNDN=Mental_retardation,_with_or_without_seizures,_ARX-related,_X-linked|Epileptic_encephalopathy,_early_infantile,_1;CLNDISDB=MONDO:MONDO:0010317,MedGen:C0796244,OMIM:300419|MONDO:MONDO:0010632,MedGen:C3463992,OMIM:308350;CLNHGVS=NC_000023.11:g.25013317G>C;CLNREVSTAT=criteria_provided,_single_submitter;CLNSIG=Uncertain_significance;CLNVC=single_nucleotide_variant;CLNVCSO=SO:0001483;GENEINFO=ARX:170302;MC=SO:0001583|missense_variant;ORIGIN=1;Pangolin=ENSG00000004848.8|-1:0.0|-19:-0.0
chrX	25013321	383608	T	A	.	.	ALLELEID=378151;CLNDN=not_provided;CLNDISDB=MedGen:CN517202;CLNHGVS=NC_000023.11:g.25013321T>A;CLNREVSTAT=criteria_provided,_single_submitter;CLNSIG=Uncertain_significance;CLNVC=single_nucleotide_variant;CLNVCSO=SO:0001483;GENEINFO=ARX:170302;MC=SO:0001583|missense_variant;ORIGIN=1;RS=1057521690;Pangolin=ENSG00000004848.8|1:0.0|-23:-0.0
chrX	25013324	234664	T	TCGGTGC	.	.	ALLELEID=232155;CLNDN=Mental_retardation,_with_or_without_seizures,_ARX-related,_X-linked|Epileptic_encephalopathy,_early_infantile,_1|not_provided;CLNDISDB=MONDO:MONDO:0010317,MedGen:C0796244,OMIM:300419|MONDO:MONDO:0010632,MedGen:C3463992,OMIM:308350|MedGen:CN517202;CLNHGVS=NC_000023.11:g.25013326_25013331GGTGCC[3];CLNREVSTAT=criteria_provided,_multiple_submitters,_no_conflicts;CLNSIG=Uncertain_significance;CLNVC=Microsatellite;CLNVCSO=SO:0000289;CLNVI=Invitae:10150373;GENEINFO=ARX:170302;MC=SO:0001821|inframe_insertion;ORIGIN=1;RS=876661147;Pangolin=ENSG00000004848.8|-2:0.0|-17:-0.0
chrX	25013331	1044622	C	T	.	.	ALLELEID=1035462;CLNDN=Mental_retardation,_with_or_without_seizures,_ARX-related,_X-linked|Epileptic_encephalopathy,_early_infantile,_1;CLNDISDB=MONDO:MONDO:0010317,MedGen:C0796244,OMIM:300419|MONDO:MONDO:0010632,MedGen:C3463992,OMIM:308350;CLNHGVS=NC_000023.11:g.25013331C>T;CLNREVSTAT=criteria_provided,_single_submitter;CLNSIG=Uncertain_significance;CLNVC=single_nucleotide_variant;CLNVCSO=SO:0001483;GENEINFO=ARX:170302;MC=SO:0001583|missense_variant;ORIGIN=1;Pangolin=ENSG00000004848.8|-2:0.0|-9:-0.0
chrX	25013333	838361	G	A	.	.	ALLELEID=849917;CLNDN=Mental_retardation,_with_or_without_seizures,_ARX-related,_X-linked|Epileptic_encephalopathy,_early_infantile,_1;CLNDISDB=MONDO:MONDO:0010317,MedGen:C0796244,OMIM:300419|MONDO:MONDO:0010632,MedGen:C3463992,OMIM:308350;CLNHGVS=NC_000023.11:g.25013333G>A;CLNREVSTAT=criteria_provided,_single_submitter;CLNSIG=Uncertain_significance;CLNVC=single_nucleotide_variant;CLNVCSO=SO:0001483;GENEINFO=ARX:170302;MC=SO:0001583|missense_variant;ORIGIN=1;Pangolin=ENSG00000004848.8|-11:0.0|-1:-0.0
chrX	25013338	596210	A	G	.	.	AF_EXAC=0.00012;ALLELEID=587271;CLNDN=not_provided;CLNDISDB=MedGen:CN517202;CLNHGVS=NC_000023.11:g.25013338A>G;CLNREVSTAT=criteria_provided,_single_submitter;CLNSIG=Uncertain_significance;CLNVC=single_nucleotide_variant;CLNVCSO=SO:0001483;GENEINFO=ARX:170302;MC=SO:0001819|synonymous_variant;ORIGIN=1;RS=755317735;Pangolin=ENSG00000004848.8|-28:0.0|18:-0.0
chrX	25013344	157761	C	A	.	.	ALLELEID=167609;CLNDN=not_specified|epileptic_encephalopathy,_early_infanitle,_1;CLNDISDB=MedGen:CN169374|MedGen:CN221281;CLNHGVS=NC_000023.11:g.25013344C>A;CLNREVSTAT=criteria_provided,_conflicting_interpretations;CLNSIG=Conflicting_interpretations_of_pathogenicity;CLNSIGCONF=Likely_benign(1),Uncertain_significance(1);CLNVC=single_nucleotide_variant;CLNVCSO=SO:0001483;GENEINFO=ARX:170302;MC=SO:0001819|synonymous_variant;ORIGIN=1;RS=587783204;Pangolin=ENSG00000004848.8|-22:0.0|12:-0.0
chrX	25013344	1038066	C	T	.	.	ALLELEID=1035463;CLNDN=Mental_retardation,_with_or_without_seizures,_ARX-related,_X-linked|Epileptic_encephalopathy,_early_infantile,_1;CLNDISDB=MONDO:MONDO:0010317,MedGen:C0796244,OMIM:300419|MONDO:MONDO:0010632,MedGen:C3463992,OMIM:308350;CLNHGVS=NC_000023.11:g.25013344C>T;CLNREVSTAT=criteria_provided,_single_submitter;CLNSIG=Uncertain_significance;CLNVC=single_nucleotide_variant;CLNVCSO=SO:0001483;GENEINFO=ARX:170302;MC=SO:0001819|synonymous_variant;ORIGIN=1;Pangolin=ENSG00000004848.8|-2:0.0|-46:-0.0
chrX	25013351	384600	G	T	.	.	ALLELEID=379291;CLNDN=not_provided;CLNDISDB=MedGen:CN517202;CLNHGVS=NC_000023.11:g.25013351G>T;CLNREVSTAT=criteria_provided,_single_submitter;CLNSIG=Uncertain_significance;CLNVC=single_nucleotide_variant;CLNVCSO=SO:0001483;GENEINFO=ARX:170302;MC=SO:0001583|missense_variant;ORIGIN=1;RS=964935114;Pangolin=ENSG00000004848.8|-2:0.0|5:-0.0
chrX	25013366	663360	C	A	.	.	ALLELEID=649940;CLNDN=Mental_retardation,_with_or_without_seizures,_ARX-related,_X-linked|Epileptic_encephalopathy,_early_infantile,_1;CLNDISDB=MONDO:MONDO:0010317,MedGen:C0796244,OMIM:300419|MONDO:MONDO:0010632,MedGen:C3463992,OMIM:308350;CLNHGVS=NC_000023.11:g.25013366C>A;CLNREVSTAT=criteria_provided,_multiple_submitters,_no_conflicts;CLNSIG=Uncertain_significance;CLNVC=single_nucleotide_variant;CLNVCSO=SO:0001483;GENEINFO=ARX:170302;MC=SO:0001583|missense_variant;ORIGIN=1;RS=752323898;Pangolin=ENSG00000004848.8|-10:0.0|-13:-0.0
chrX	25013366	595322	C	G	.	.	AF_EXAC=0.00014;ALLELEID=586384;CLNDN=Mental_retardation,_with_or_without_seizures,_ARX-related,_X-linked|Epileptic_encephalopathy,_early_infantile,_1|not_provided;CLNDISDB=MONDO:MONDO:0010317,MedGen:C0796244,OMIM:300419|MONDO:MONDO:0010632,MedGen:C3463992,OMIM:308350|MedGen:CN517202;CLNHGVS=NC_000023.11:g.25013366C>G;CLNREVSTAT=criteria_provided,_multiple_submitters,_no_conflicts;CLNSIG=Uncertain_significance;CLNVC=single_nucleotide_variant;CLNVCSO=SO:0001483;GENEINFO=ARX:170302;MC=SO:0001583|missense_variant;ORIGIN=1;RS=752323898;Pangolin=ENSG00000004848.8|-10:0.0|-13:-0.0
chrX	25013370	157760	C	G	.	.	ALLELEID=167608;CLNDN=Mental_retardation,_with_or_without_seizures,_ARX-related,_X-linked|Epileptic_encephalopathy,_early_infantile,_1|epileptic_encephalopathy,_early_infanitle,_1|not_provided;CLNDISDB=MONDO:MONDO:0010317,MedGen:C0796244,OMIM:300419|MONDO:MONDO:0010632,MedGen:C3463992,OMIM:308350|MedGen:CN221281|MedGen:CN517202;CLNHGVS=NC_000023.11:g.25013370C>G;CLNREVSTAT=criteria_provided,_multiple_submitters,_no_conflicts;CLNSIG=Uncertain_significance;CLNVC=single_nucleotide_variant;CLNVCSO=SO:0001483;GENEINFO=ARX:170302;MC=SO:0001583|missense_variant;ORIGIN=1;RS=587783203;Pangolin=ENSG00000004848.8|-14:0.0|-48:-0.0
chrX	25013370	935985	C	T	.	.	ALLELEID=939545;CLNDN=Mental_retardation,_with_or_without_seizures,_ARX-related,_X-linked|Epileptic_encephalopathy,_early_infantile,_1;CLNDISDB=MONDO:MONDO:0010317,MedGen:C0796244,OMIM:300419|MONDO:MONDO:0010632,MedGen:C3463992,OMIM:308350;CLNHGVS=NC_000023.11:g.25013370C>T;CLNREVSTAT=criteria_provided,_single_submitter;CLNSIG=Uncertain_significance;CLNVC=single_nucleotide_variant;CLNVCSO=SO:0001483;GENEINFO=ARX:170302;MC=SO:0001583|missense_variant;ORIGIN=1;Pangolin=ENSG00000004848.8|-2:0.0|-14:-0.0
chrX	25013384	664053	C	A	.	.	ALLELEID=649941;CLNDN=Intellectual_disability|Mental_retardation,_with_or_without_seizures,_ARX-related,_X-linked|Epileptic_encephalopathy,_early_infantile,_1;CLNDISDB=Human_Phenotype_Ontology:HP:0000730,Human_Phenotype_Ontology:HP:0001249,Human_Phenotype_Ontology:HP:0001267,Human_Phenotype_Ontology:HP:0001286,Human_Phenotype_Ontology:HP:0002122,Human_Phenotype_Ontology:HP:0002192,Human_Phenotype_Ontology:HP:0002316,Human_Phenotype_Ontology:HP:0002382,Human_Phenotype_Ontology:HP:0002386,Human_Phenotype_Ontology:HP:0002402,Human_Phenotype_Ontology:HP:0002458,Human_Phenotype_Ontology:HP:0002482,Human_Phenotype_Ontology:HP:0002499,Human_Phenotype_Ontology:HP:0002543,Human_Phenotype_Ontology:HP:0003767,Human_Phenotype_Ontology:HP:0006833,Human_Phenotype_Ontology:HP:0007154,Human_Phenotype_Ontology:HP:0007176,Human_Phenotype_Ontology:HP:0007180,Human_Phenotype_Ontology:HP:HP:0001249,MONDO:MONDO:0001071,MedGen:C3714756,SNOMED_CT:228156007|MONDO:MONDO:0010317,MedGen:C0796244,OMIM:300419|MONDO:MONDO:0010632,MedGen:C3463992,OMIM:308350;CLNHGVS=NC_000023.11:g.25013384C>A;CLNREVSTAT=criteria_provided,_single_submitter;CLNSIG=Uncertain_significance;CLNVC=single_nucleotide_variant;CLNVCSO=SO:0001483;GENEINFO=ARX:170302;MC=SO:0001583|missense_variant;ORIGIN=129;RS=755745002;Pangolin=ENSG00000004848.8|-28:0.0|-2:-0.0
chrX	25013384	520998	C	T	.	.	AF_EXAC=0.00018;ALLELEID=512648;CLNDN=Mental_retardation,_with_or_without_seizures,_ARX-related,_X-linked|Epileptic_encephalopathy,_early_infantile,_1|Inborn_genetic_diseases;CLNDISDB=MONDO:MONDO:0010317,MedGen:C0796244,OMIM:300419|MONDO:MONDO:0010632,MedGen:C3463992,OMIM:308350|MeSH:D030342,MedGen:C0950123;CLNHGVS=NC_000023.11:g.25013384C>T;CLNREVSTAT=criteria_provided,_conflicting_interpretations;CLNSIG=Conflicting_interpretations_of_pathogenicity;CLNSIGCONF=Likely_benign(1),Uncertain_significance(1);CLNVC=single_nucleotide_variant;CLNVCSO=SO:0001483;GENEINFO=ARX:170302;MC=SO:0001583|missense_variant;ORIGIN=1;RS=755745002;Pangolin=ENSG00000004848.8|-1:0.0|1:-0.0
chrX	25013399	512275	G	C	.	.	ALLELEID=508150;CLNDN=Mental_retardation,_with_or_without_seizures,_ARX-related,_X-linked|Epileptic_encephalopathy,_early_infantile,_1|not_specified;CLNDISDB=MONDO:MONDO:0010317,MedGen:C0796244,OMIM:300419|MONDO:MONDO:0010632,MedGen:C3463992,OMIM:308350|MedGen:CN169374;CLNHGVS=NC_000023.11:g.25013399G>C;CLNREVSTAT=criteria_provided,_conflicting_interpretations;CLNSIG=Conflicting_interpretations_of_pathogenicity;CLNSIGCONF=Likely_benign(1),Uncertain_significance(1);CLNVC=single_nucleotide_variant;CLNVCSO=SO:0001483;GENEINFO=ARX:170302;MC=SO:0001583|missense_variant;ORIGIN=1;RS=1268774120;Pangolin=ENSG00000004848.8|-1:0.0|-43:-0.0
chrX	25013409	660203	C	G	.	.	ALLELEID=649942;CLNDN=Mental_retardation,_with_or_without_seizures,_ARX-related,_X-linked|Epileptic_encephalopathy,_early_infantile,_1|Inborn_genetic_diseases;CLNDISDB=MONDO:MONDO:0010317,MedGen:C0796244,OMIM:300419|MONDO:MONDO:0010632,MedGen:C3463992,OMIM:308350|MeSH:D030342,MedGen:C0950123;CLNHGVS=NC_000023.11:g.25013409C>G;CLNREVSTAT=criteria_provided,_multiple_submitters,_no_conflicts;CLNSIG=Uncertain_significance;CLNVC=single_nucleotide_variant;CLNVCSO=SO:0001483;GENEINFO=ARX:170302;MC=SO:0001583|missense_variant;ORIGIN=1;RS=1287749285;Pangolin=ENSG00000004848.8|-11:0.0|-26:-0.0
chrX	25013434	951453	G	GGGC	.	.	ALLELEID=929679;CLNDN=Intellectual_disability|Mental_retardation,_with_or_without_seizures,_ARX-related,_X-linked|Epileptic_encephalopathy,_early_infantile,_1;CLNDISDB=Human_Phenotype_Ontology:HP:0000730,Human_Phenotype_Ontology:HP:0001249,Human_Phenotype_Ontology:HP:0001267,Human_Phenotype_Ontology:HP:0001286,Human_Phenotype_Ontology:HP:0002122,Human_Phenotype_Ontology:HP:0002192,Human_Phenotype_Ontology:HP:0002316,Human_Phenotype_Ontology:HP:0002382,Human_Phenotype_Ontology:HP:0002386,Human_Phenotype_Ontology:HP:0002402,Human_Phenotype_Ontology:HP:0002458,Human_Phenotype_Ontology:HP:0002482,Human_Phenotype_Ontology:HP:0002499,Human_Phenotype_Ontology:HP:0002543,Human_Phenotype_Ontology:HP:0003767,Human_Phenotype_Ontology:HP:0006833,Human_Phenotype_Ontology:HP:0007154,Human_Phenotype_Ontology:HP:0007176,Human_Phenotype_Ontology:HP:0007180,Human_Phenotype_Ontology:HP:HP:0001249,MONDO:MONDO:0001071,MedGen:C3714756,SNOMED_CT:228156007|MONDO:MONDO:0010317,MedGen:C0796244,OMIM:300419|MONDO:MONDO:0010632,MedGen:C3463992,OMIM:308350;CLNHGVS=NC_000023.11:g.25013435GGC[5];CLNREVSTAT=criteria_provided,_multiple_submitters,_no_conflicts;CLNSIG=Uncertain_significance;CLNVC=Microsatellite;CLNVCSO=SO:0000289;GENEINFO=ARX:170302;MC=SO:0001821|inframe_insertion;ORIGIN=5;Pangolin=ENSG00000004848.8|-46:0.0|-49:-0.0
chrX	25013438	387160	G	T	.	.	ALLELEID=380027;CLNDN=not_provided;CLNDISDB=MedGen:CN517202;CLNHGVS=NC_000023.11:g.25013438G>T;CLNREVSTAT=criteria_provided,_single_submitter;CLNSIG=Uncertain_significance;CLNVC=single_nucleotide_variant;CLNVCSO=SO:0001483;GENEINFO=ARX:170302;MC=SO:0001583|missense_variant;ORIGIN=1;RS=1057522709;Pangolin=ENSG00000004848.8|-2:0.0|-17:-0.0
chrX	25013441	663334	G	T	.	.	ALLELEID=649943;CLNDN=Mental_retardation,_with_or_without_seizures,_ARX-related,_X-linked|Epileptic_encephalopathy,_early_infantile,_1;CLNDISDB=MONDO:MONDO:0010317,MedGen:C0796244,OMIM:300419|MONDO:MONDO:0010632,MedGen:C3463992,OMIM:308350;CLNHGVS=NC_000023.11:g.25013441G>T;CLNREVSTAT=criteria_provided,_single_submitter;CLNSIG=Uncertain_significance;CLNVC=single_nucleotide_variant;CLNVCSO=SO:0001483;GENEINFO=ARX:170302;MC=SO:0001583|missense_variant;ORIGIN=1;RS=925128416;Pangolin=ENSG00000004848.8|-2:0.0|19:-0.0
chrX	25013442	845059	G	A	.	.	ALLELEID=849918;CLNDN=Mental_retardation,_with_or_without_seizures,_ARX-related,_X-linked|Epileptic_encephalopathy,_early_infantile,_1;CLNDISDB=MONDO:MONDO:0010317,MedGen:C0796244,OMIM:300419|MONDO:MONDO:0010632,MedGen:C3463992,OMIM:308350;CLNHGVS=NC_000023.11:g.25013442G>A;CLNREVSTAT=criteria_provided,_single_submitter;CLNSIG=Uncertain_significance;CLNVC=single_nucleotide_variant;CLNVCSO=SO:0001483;GENEINFO=ARX:170302;MC=SO:0001583|missense_variant;ORIGIN=1;Pangolin=ENSG00000004848.8|43:0.0|-1:-0.0
chrX	25013455	195405	C	A	.	.	ALLELEID=192566;CLNDN=not_provided;CLNDISDB=MedGen:CN517202;CLNHGVS=NC_000023.11:g.25013455C>A;CLNREVSTAT=criteria_provided,_single_submitter;CLNSIG=Uncertain_significance;CLNVC=single_nucleotide_variant;CLNVCSO=SO:0001483;GENEINFO=ARX:170302;MC=SO:0001819|synonymous_variant;ORIGIN=1;RS=794727309;Pangolin=ENSG00000004848.8|42:0.0|41:-0.0
chrX	25013460	1009217	C	G	.	.	ALLELEID=999727;CLNDN=Mental_retardation,_with_or_without_seizures,_ARX-related,_X-linked|Epileptic_encephalopathy,_early_infantile,_1;CLNDISDB=MONDO:MONDO:0010317,MedGen:C0796244,OMIM:300419|MONDO:MONDO:0010632,MedGen:C3463992,OMIM:308350;CLNHGVS=NC_000023.11:g.25013460C>G;CLNREVSTAT=criteria_provided,_single_submitter;CLNSIG=Uncertain_significance;CLNVC=single_nucleotide_variant;CLNVCSO=SO:0001483;GENEINFO=ARX:170302;MC=SO:0001583|missense_variant;ORIGIN=1;Pangolin=ENSG00000004848.8|0:0.0|37:-0.0
chrX	25013479	1040768	G	A	.	.	ALLELEID=1035464;CLNDN=Mental_retardation,_with_or_without_seizures,_ARX-related,_X-linked|Epileptic_encephalopathy,_early_infantile,_1;CLNDISDB=MONDO:MONDO:0010317,MedGen:C0796244,OMIM:300419|MONDO:MONDO:0010632,MedGen:C3463992,OMIM:308350;CLNHGVS=NC_000023.11:g.25013479G>A;CLNREVSTAT=criteria_provided,_single_submitter;CLNSIG=Uncertain_significance;CLNVC=single_nucleotide_variant;CLNVCSO=SO:0001483;GENEINFO=ARX:170302;MC=SO:0001819|synonymous_variant;ORIGIN=1;Pangolin=ENSG00000004848.8|18:0.01|30:-0.0
chrX	25013486	473012	C	T	.	.	ALLELEID=472116;CLNDN=Mental_retardation,_with_or_without_seizures,_ARX-related,_X-linked|Epileptic_encephalopathy,_early_infantile,_1;CLNDISDB=MONDO:MONDO:0010317,MedGen:C0796244,OMIM:300419|MONDO:MONDO:0010632,MedGen:C3463992,OMIM:308350;CLNHGVS=NC_000023.11:g.25013486C>T;CLNREVSTAT=criteria_provided,_single_submitter;CLNSIG=Uncertain_significance;CLNVC=single_nucleotide_variant;CLNVCSO=SO:0001483;GENEINFO=ARX:170302;MC=SO:0001583|missense_variant;ORIGIN=1;RS=1556056051;Pangolin=ENSG00000004848.8|11:0.0|-1:-0.0
chrX	25013489	594611	A	T	.	.	ALLELEID=585674;CLNDN=not_provided;CLNDISDB=MedGen:CN517202;CLNHGVS=NC_000023.11:g.25013489A>T;CLNREVSTAT=criteria_provided,_single_submitter;CLNSIG=Uncertain_significance;CLNVC=single_nucleotide_variant;CLNVCSO=SO:0001483;GENEINFO=ARX:170302;MC=SO:0001583|missense_variant;ORIGIN=1;RS=1569395494;Pangolin=ENSG00000004848.8|20:0.0|8:-0.0
chrX	25013529	933998	A	AGGCCGCGGC	.	.	ALLELEID=939546;CLNDN=Mental_retardation,_with_or_without_seizures,_ARX-related,_X-linked|Epileptic_encephalopathy,_early_infantile,_1;CLNDISDB=MONDO:MONDO:0010317,MedGen:C0796244,OMIM:300419|MONDO:MONDO:0010632,MedGen:C3463992,OMIM:308350;CLNHGVS=NC_000023.11:g.25013530GGCCGCGGC[3];CLNREVSTAT=criteria_provided,_single_submitter;CLNSIG=Uncertain_significance;CLNVC=Microsatellite;CLNVCSO=SO:0000289;CLNVI=Invitae:6620422;GENEINFO=ARX:170302|LOC109610631:109610631;MC=SO:0001821|inframe_insertion;ORIGIN=1;Pangolin=ENSG00000004848.8|-24:0.0|-32:-0.0
chrX	25013529	589881	AGGCCGCGGCGGCCGC	A	.	.	ALLELEID=581077;CLNDN=Epileptic_encephalopathy,_early_infantile,_1|History_of_neurodevelopmental_disorder|not_provided;CLNDISDB=MONDO:MONDO:0010632,MedGen:C3463992,OMIM:308350|MedGen:C2711754|MedGen:CN517202;CLNHGVS=NC_000023.11:g.25013539_25013553del;CLNREVSTAT=criteria_provided,_conflicting_interpretations;CLNSIG=Conflicting_interpretations_of_pathogenicity;CLNSIGCONF=Likely_benign(1),Uncertain_significance(1);CLNVC=Deletion;CLNVCSO=SO:0000159;CLNVI=Institute_of_Human_Genetics,_University_of_Leipzig_Medical_Center:CV_732;GENEINFO=ARX:170302|LOC109610631:109610631;MC=SO:0001822|inframe_deletion;ORIGIN=1;RS=757588621;Pangolin=ENSG00000004848.8|-32:0.01|-20:-0.0
chrX	25013529	1046214	AGGCCGCGGCGGCCGCGGCCGCGGCTGCCGCGGC	A	.	.	ALLELEID=1035465;CLNDN=Mental_retardation,_with_or_without_seizures,_ARX-related,_X-linked|Epileptic_encephalopathy,_early_infantile,_1;CLNDISDB=MONDO:MONDO:0010317,MedGen:C0796244,OMIM:300419|MONDO:MONDO:0010632,MedGen:C3463992,OMIM:308350;CLNHGVS=NC_000023.11:g.25013534_25013566del;CLNREVSTAT=criteria_provided,_single_submitter;CLNSIG=Uncertain_significance;CLNVC=Deletion;CLNVCSO=SO:0000159;CLNVI=Invitae:155003;GENEINFO=ARX:170302|LOC109610631:109610631;MC=SO:0001822|inframe_deletion;ORIGIN=1;Pangolin=ENSG00000004848.8|-32:0.0|-32:-0.0
chrX	25013536	96456	G	GGCGGCC	.	.	ALLELEID=102350;CLNDN=Mental_retardation,_with_or_without_seizures,_ARX-related,_X-linked|Epileptic_encephalopathy,_early_infantile,_1|not_provided;CLNDISDB=MONDO:MONDO:0010317,MedGen:C0796244,OMIM:300419|MONDO:MONDO:0010632,MedGen:C3463992,OMIM:308350|MedGen:CN517202;CLNHGVS=NC_000023.11:g.25013542_25013547CGCGGC[3];CLNREVSTAT=criteria_provided,_conflicting_interpretations;CLNSIG=Conflicting_interpretations_of_pathogenicity;CLNSIGCONF=Likely_pathogenic(1),Uncertain_significance(1);CLNVC=Microsatellite;CLNVCSO=SO:0000289;CLNVI=Invitae:3328223;GENEINFO=ARX:170302|LOC109610631:109610631;MC=SO:0001821|inframe_insertion;ORIGIN=1;RS=398124512;Pangolin=ENSG00000004848.8|-40:0.0|-39:-0.0
chrX	25013539	818170	G	GGCCGCGGCCGCGGCT	.	.	ALLELEID=806383;CLNDN=Corpus_callosum_agenesis-abnormal_genitalia_syndrome|Mental_retardation,_with_or_without_seizures,_ARX-related,_X-linked|Epileptic_encephalopathy,_early_infantile,_1|Partington_syndrome;CLNDISDB=MONDO:MONDO:0010224,MedGen:C0796124,OMIM:300004,Orphanet:ORPHA2508|MONDO:MONDO:0010317,MedGen:C0796244,OMIM:300419|MONDO:MONDO:0010632,MedGen:C3463992,OMIM:308350|MONDO:MONDO:0010654,MedGen:C0796250,OMIM:309510,Orphanet:ORPHA94083;CLNHGVS=NC_000023.11:g.25013548_25013562dup;CLNREVSTAT=criteria_provided,_single_submitter;CLNSIG=Uncertain_significance;CLNVC=Duplication;CLNVCSO=SO:1000035;CLNVI=GenomeConnect-Association_for_Creatine_Deficiencies,_Association_for_Creatine_Deficiencies:nvtaconnect_CreatineDef_65147_932|Invitae:7748180;GENEINFO=ARX:170302|LOC109610631:109610631;MC=SO:0001821|inframe_insertion;ORIGIN=1;RS=750585274;Pangolin=ENSG00000004848.8|-42:0.0|-42:-0.0
chrX	25013541	157758	C	T	.	.	ALLELEID=167606;CLNDN=Mental_retardation,_with_or_without_seizures,_ARX-related,_X-linked|Epileptic_encephalopathy,_early_infantile,_1|not_provided;CLNDISDB=MONDO:MONDO:0010317,MedGen:C0796244,OMIM:300419|MONDO:MONDO:0010632,MedGen:C3463992,OMIM:308350|MedGen:CN517202;CLNHGVS=NC_000023.11:g.25013541C>T;CLNREVSTAT=criteria_provided,_multiple_submitters,_no_conflicts;CLNSIG=Uncertain_significance;CLNVC=single_nucleotide_variant;CLNVCSO=SO:0001483;GENEINFO=ARX:170302|LOC109610631:109610631;MC=SO:0001583|missense_variant;ORIGIN=1;RS=587783201;Pangolin=ENSG00000004848.8|-44:0.0|-45:-0.0
chrX	25013543	11187	G	GCGGCCGCGGCTGCCGCGGCGGCCC	.	.	ALLELEID=26226;CLNDN=Mental_retardation,_with_or_without_seizures,_ARX-related,_X-linked|Epileptic_encephalopathy,_early_infantile,_1|Partington_syndrome|not_provided;CLNDISDB=MONDO:MONDO:0010317,MedGen:C0796244,OMIM:300419|MONDO:MONDO:0010632,MedGen:C3463992,OMIM:308350|MONDO:MONDO:0010654,MedGen:C0796250,OMIM:309510,Orphanet:ORPHA94083|MedGen:CN517202;CLNHGVS=NC_000023.11:g.25013545_25013568dup;CLNREVSTAT=criteria_provided,_conflicting_interpretations;CLNSIG=Conflicting_interpretations_of_pathogenicity;CLNSIGCONF=Pathogenic(1),Uncertain_significance(1);CLNVC=Duplication;CLNVCSO=SO:1000035;CLNVI=OMIM_Allelic_Variant:300382.0002;GENEINFO=ARX:170302|LOC109610631:109610631;MC=SO:0001821|inframe_insertion;ORIGIN=1;RS=387906493;Pangolin=ENSG00000004848.8|9:0.0|-46:-0.0
chrX	25013546	955567	G	A	.	.	ALLELEID=951730;CLNDN=Mental_retardation,_with_or_without_seizures,_ARX-related,_X-linked|Epileptic_encephalopathy,_early_infantile,_1;CLNDISDB=MONDO:MONDO:0010317,MedGen:C0796244,OMIM:300419|MONDO:MONDO:0010632,MedGen:C3463992,OMIM:308350;CLNHGVS=NC_000023.11:g.25013546G>A;CLNREVSTAT=criteria_provided,_single_submitter;CLNSIG=Uncertain_significance;CLNVC=single_nucleotide_variant;CLNVCSO=SO:0001483;GENEINFO=ARX:170302|LOC109610631:109610631;MC=SO:0001583|missense_variant;ORIGIN=1;Pangolin=ENSG00000004848.8|-49:0.0|-37:-0.0
chrX	25013548	288382	C	G	.	.	AF_EXAC=0.0;ALLELEID=272619;CLNDN=Mental_retardation,_with_or_without_seizures,_ARX-related,_X-linked|Epileptic_encephalopathy,_early_infantile,_1|not_provided;CLNDISDB=MONDO:MONDO:0010317,MedGen:C0796244,OMIM:300419|MONDO:MONDO:0010632,MedGen:C3463992,OMIM:308350|MedGen:CN517202;CLNHGVS=NC_000023.11:g.25013548C>G;CLNREVSTAT=criteria_provided,_conflicting_interpretations;CLNSIG=Conflicting_interpretations_of_pathogenicity;CLNSIGCONF=Likely_benign(1),Uncertain_significance(1);CLNVC=single_nucleotide_variant;CLNVCSO=SO:0001483;GENEINFO=ARX:170302|LOC109610631:109610631;MC=SO:0001819|synonymous_variant;ORIGIN=1;RS=745705522;Pangolin=ENSG00000004848.8|4:0.0|-43:-0.0
chrX	25013554	210333	T	C	.	.	ALLELEID=209021;CLNDN=Mental_retardation,_with_or_without_seizures,_ARX-related,_X-linked|Epileptic_encephalopathy,_early_infantile,_1|History_of_neurodevelopmental_disorder|not_specified;CLNDISDB=MONDO:MONDO:0010317,MedGen:C0796244,OMIM:300419|MONDO:MONDO:0010632,MedGen:C3463992,OMIM:308350|MedGen:C2711754|MedGen:CN169374;CLNHGVS=NC_000023.11:g.25013554T>C;CLNREVSTAT=criteria_provided,_conflicting_interpretations;CLNSIG=Conflicting_interpretations_of_pathogenicity;CLNSIGCONF=Likely_benign(2),Uncertain_significance(1);CLNVC=single_nucleotide_variant;CLNVCSO=SO:0001483;GENEINFO=ARX:170302|LOC109610631:109610631;MC=SO:0001819|synonymous_variant;ORIGIN=1;RS=797045301;Pangolin=ENSG00000004848.8|-45:0.0|-2:-0.0
chrX	25013555	1023212	G	A	.	.	ALLELEID=1014875;CLNDN=Mental_retardation,_with_or_without_seizures,_ARX-related,_X-linked|Epileptic_encephalopathy,_early_infantile,_1;CLNDISDB=MONDO:MONDO:0010317,MedGen:C0796244,OMIM:300419|MONDO:MONDO:0010632,MedGen:C3463992,OMIM:308350;CLNHGVS=NC_000023.11:g.25013555G>A;CLNREVSTAT=criteria_provided,_single_submitter;CLNSIG=Uncertain_significance;CLNVC=single_nucleotide_variant;CLNVCSO=SO:0001483;GENEINFO=ARX:170302|LOC109610631:109610631;MC=SO:0001583|missense_variant;ORIGIN=1;Pangolin=ENSG00000004848.8|2:0.0|-41:-0.0
chrX	25013558	989377	G	A	.	.	ALLELEID=977301;CLNDN=Mental_retardation,_with_or_without_seizures,_ARX-related,_X-linked;CLNDISDB=MONDO:MONDO:0010317,MedGen:C0796244,OMIM:300419;CLNHGVS=NC_000023.11:g.25013558G>A;CLNREVSTAT=criteria_provided,_single_submitter;CLNSIG=Uncertain_significance;CLNVC=single_nucleotide_variant;CLNVCSO=SO:0001483;CLNVI=Illumina_Clinical_Services_Laboratory,Illumina:1712681;GENEINFO=ARX:170302|LOC109610631:109610631;MC=SO:0001583|missense_variant;ORIGIN=0;Pangolin=ENSG00000004848.8|9:0.0|-49:-0.0
chrX	25013567	948899	C	G	.	.	ALLELEID=929680;CLNDN=Mental_retardation,_with_or_without_seizures,_ARX-related,_X-linked|Epileptic_encephalopathy,_early_infantile,_1;CLNDISDB=MONDO:MONDO:0010317,MedGen:C0796244,OMIM:300419|MONDO:MONDO:0010632,MedGen:C3463992,OMIM:308350;CLNHGVS=NC_000023.11:g.25013567C>G;CLNREVSTAT=criteria_provided,_single_submitter;CLNSIG=Uncertain_significance;CLNVC=single_nucleotide_variant;CLNVCSO=SO:0001483;GENEINFO=ARX:170302|LOC109610631:109610631;MC=SO:0001583|missense_variant;ORIGIN=1;Pangolin=ENSG00000004848.8|-15:0.0|0:-0.0
chrX	25013577	660461	C	A	.	.	ALLELEID=649944;CLNDN=Mental_retardation,_with_or_without_seizures,_ARX-related,_X-linked|Epileptic_encephalopathy,_early_infantile,_1;CLNDISDB=MONDO:MONDO:0010317,MedGen:C0796244,OMIM:300419|MONDO:MONDO:0010632,MedGen:C3463992,OMIM:308350;CLNHGVS=NC_000023.11:g.25013577C>A;CLNREVSTAT=criteria_provided,_single_submitter;CLNSIG=Uncertain_significance;CLNVC=single_nucleotide_variant;CLNVCSO=SO:0001483;GENEINFO=ARX:170302|LOC109610631:109610631;MC=SO:0001583|missense_variant;ORIGIN=1;RS=888222904;Pangolin=ENSG00000004848.8|-10:0.0|45:-0.0
chrX	25013584	653677	T	G	.	.	ALLELEID=649945;CLNDN=Mental_retardation,_with_or_without_seizures,_ARX-related,_X-linked|Epileptic_encephalopathy,_early_infantile,_1;CLNDISDB=MONDO:MONDO:0010317,MedGen:C0796244,OMIM:300419|MONDO:MONDO:0010632,MedGen:C3463992,OMIM:308350;CLNHGVS=NC_000023.11:g.25013584T>G;CLNREVSTAT=criteria_provided,_single_submitter;CLNSIG=Uncertain_significance;CLNVC=single_nucleotide_variant;CLNVCSO=SO:0001483;GENEINFO=ARX:170302|LOC109610631:109610631;MC=SO:0001583|missense_variant;ORIGIN=1;RS=1601948681;Pangolin=ENSG00000004848.8|-17:0.0|-2:-0.0
chrX	25013586	388333	C	T	.	.	ALLELEID=378152;CLNDN=History_of_neurodevelopmental_disorder|not_provided;CLNDISDB=MedGen:C2711754|MedGen:CN517202;CLNHGVS=NC_000023.11:g.25013586C>T;CLNREVSTAT=criteria_provided,_multiple_submitters,_no_conflicts;CLNSIG=Uncertain_significance;CLNVC=single_nucleotide_variant;CLNVCSO=SO:0001483;GENEINFO=ARX:170302|LOC109610631:109610631;MC=SO:0001583|missense_variant;ORIGIN=1;RS=1057523073;Pangolin=ENSG00000004848.8|-19:0.0|-34:-0.0
chrX	25013591	589667	G	A	.	.	ALLELEID=580949;CLNDN=History_of_neurodevelopmental_disorder;CLNDISDB=MedGen:C2711754;CLNHGVS=NC_000023.11:g.25013591G>A;CLNREVSTAT=criteria_provided,_single_submitter;CLNSIG=Uncertain_significance;CLNVC=single_nucleotide_variant;CLNVCSO=SO:0001483;GENEINFO=ARX:170302|LOC109610631:109610631;MC=SO:0001583|missense_variant;ORIGIN=1;RS=1569395563;Pangolin=ENSG00000004848.8|-24:0.0|31:-0.0
chrX	25013597	961397	G	A	.	.	ALLELEID=951731;CLNDN=Mental_retardation,_with_or_without_seizures,_ARX-related,_X-linked|Epileptic_encephalopathy,_early_infantile,_1;CLNDISDB=MONDO:MONDO:0010317,MedGen:C0796244,OMIM:300419|MONDO:MONDO:0010632,MedGen:C3463992,OMIM:308350;CLNHGVS=NC_000023.11:g.25013597G>A;CLNREVSTAT=criteria_provided,_single_submitter;CLNSIG=Uncertain_significance;CLNVC=single_nucleotide_variant;CLNVCSO=SO:0001483;GENEINFO=ARX:170302|LOC109610631:109610631;MC=SO:0001583|missense_variant;ORIGIN=1;Pangolin=ENSG00000004848.8|2:0.0|40:-0.0
chrX	25013606	421425	G	T	.	.	ALLELEID=411304;CLNDN=not_provided;CLNDISDB=MedGen:CN517202;CLNHGVS=NC_000023.11:g.25013606G>T;CLNREVSTAT=criteria_provided,_single_submitter;CLNSIG=Uncertain_significance;CLNVC=single_nucleotide_variant;CLNVCSO=SO:0001483;GENEINFO=ARX:170302|LOC109610631:109610631;MC=SO:0001583|missense_variant;ORIGIN=1;RS=1064795129;Pangolin=ENSG00000004848.8|-2:0.0|-39:-0.0
chrX	25013616	1031153	G	A	.	.	ALLELEID=1018976;CLNDN=Lissencephaly_2,_X-linked;CLNDISDB=MONDO:MONDO:0010268,MedGen:C1846171,OMIM:300215,Orphanet:ORPHA452;CLNHGVS=NC_000023.11:g.25013616G>A;CLNREVSTAT=criteria_provided,_single_submitter;CLNSIG=Uncertain_significance;CLNVC=single_nucleotide_variant;CLNVCSO=SO:0001483;GENEINFO=ARX:170302|LOC109610631:109610631;MC=SO:0001583|missense_variant;ORIGIN=16;Pangolin=ENSG00000004848.8|-17:0.0|6:-0.0
chrX	25013627	985717	C	A	.	.	ALLELEID=974352;CLNDN=Inborn_genetic_diseases;CLNDISDB=MeSH:D030342,MedGen:C0950123;CLNHGVS=NC_000023.11:g.25013627C>A;CLNREVSTAT=criteria_provided,_single_submitter;CLNSIG=Uncertain_significance;CLNVC=single_nucleotide_variant;CLNVCSO=SO:0001483;GENEINFO=ARX:170302|LOC109610631:109610631;MC=SO:0001583|missense_variant;ORIGIN=1;Pangolin=ENSG00000004848.8|-5:0.0|10:-0.0
chrX	25013649	1038654	T	C	.	.	ALLELEID=1035466;CLNDN=Mental_retardation,_with_or_without_seizures,_ARX-related,_X-linked|Epileptic_encephalopathy,_early_infantile,_1;CLNDISDB=MONDO:MONDO:0010317,MedGen:C0796244,OMIM:300419|MONDO:MONDO:0010632,MedGen:C3463992,OMIM:308350;CLNHGVS=NC_000023.11:g.25013649T>C;CLNREVSTAT=criteria_provided,_single_submitter;CLNSIG=Uncertain_significance;CLNVC=single_nucleotide_variant;CLNVCSO=SO:0001483;GENEINFO=ARX:170302|LOC109610631:109610631;MC=SO:0001583|missense_variant;ORIGIN=1;Pangolin=ENSG00000004848.8|10:0.0|-27:-0.0
chrX	25013653	540220	GGCCGCTGCCGCCGCCGCCGCC	G	.	.	ALLELEID=534706;CLNDN=Mental_retardation,_with_or_without_seizures,_ARX-related,_X-linked|Epileptic_encephalopathy,_early_infantile,_1;CLNDISDB=MONDO:MONDO:0010317,MedGen:C0796244,OMIM:300419|MONDO:MONDO:0010632,MedGen:C3463992,OMIM:308350;CLNHGVS=NC_000023.11:g.25013659_25013679del;CLNREVSTAT=criteria_provided,_single_submitter;CLNSIG=Uncertain_significance;CLNVC=Deletion;CLNVCSO=SO:0000159;GENEINFO=ARX:170302|LOC109610631:109610631;MC=SO:0001822|inframe_deletion;ORIGIN=1;RS=1470521514;Pangolin=ENSG00000004848.8|47:0.0|4:-0.0
chrX	25013656	1044545	CGCT	C	.	.	ALLELEID=1035467;CLNDN=Mental_retardation,_with_or_without_seizures,_ARX-related,_X-linked|Epileptic_encephalopathy,_early_infantile,_1;CLNDISDB=MONDO:MONDO:0010317,MedGen:C0796244,OMIM:300419|MONDO:MONDO:0010632,MedGen:C3463992,OMIM:308350;CLNHGVS=NC_000023.11:g.25013659_25013661del;CLNREVSTAT=criteria_provided,_single_submitter;CLNSIG=Uncertain_significance;CLNVC=Deletion;CLNVCSO=SO:0000159;CLNVI=Invitae:3900732;GENEINFO=ARX:170302|LOC109610631:109610631;MC=SO:0001822|inframe_deletion;ORIGIN=1;Pangolin=ENSG00000004848.8|44:0.0|1:-0.0
chrX	25013659	195403	T	C	.	.	ALLELEID=192564;CLNDN=Mental_retardation,_with_or_without_seizures,_ARX-related,_X-linked|Epileptic_encephalopathy,_early_infantile,_1|not_provided;CLNDISDB=MONDO:MONDO:0010317,MedGen:C0796244,OMIM:300419|MONDO:MONDO:0010632,MedGen:C3463992,OMIM:308350|MedGen:CN517202;CLNHGVS=NC_000023.11:g.25013659T>C;CLNREVSTAT=criteria_provided,_conflicting_interpretations;CLNSIG=Conflicting_interpretations_of_pathogenicity;CLNSIGCONF=Likely_benign(1),Uncertain_significance(1);CLNVC=single_nucleotide_variant;CLNVCSO=SO:0001483;GENEINFO=ARX:170302|LOC109610631:109610631;MC=SO:0001819|synonymous_variant;ORIGIN=1;RS=794727308;Pangolin=ENSG00000004848.8|41:0.0|-2:-0.0
chrX	25013659	157755	T	TGCC	.	.	ALLELEID=167603;CLNDN=Mental_retardation,_with_or_without_seizures,_ARX-related,_X-linked|Epileptic_encephalopathy,_early_infantile,_1|Inborn_genetic_diseases|History_of_neurodevelopmental_disorder|not_specified|not_provided;CLNDISDB=MONDO:MONDO:0010317,MedGen:C0796244,OMIM:300419|MONDO:MONDO:0010632,MedGen:C3463992,OMIM:308350|MeSH:D030342,MedGen:C0950123|MedGen:C2711754|MedGen:CN169374|MedGen:CN517202;CLNHGVS=NC_000023.11:g.25013662_25013664CGC[11];CLNREVSTAT=criteria_provided,_conflicting_interpretations;CLNSIG=Conflicting_interpretations_of_pathogenicity;CLNSIGCONF=Benign(2),Likely_benign(2),Uncertain_significance(2);CLNVC=Microsatellite;CLNVCSO=SO:0000289;GENEINFO=ARX:170302|LOC109610631:109610631;MC=SO:0001821|inframe_insertion;ORIGIN=1;RS=387906492;Pangolin=ENSG00000004848.8|44:0.0|44:-0.0
chrX	25013659	420027	T	TGCCGCC	.	.	ALLELEID=411306;CLNDN=Mental_retardation,_with_or_without_seizures,_ARX-related,_X-linked|Epileptic_encephalopathy,_early_infantile,_1|not_specified;CLNDISDB=MONDO:MONDO:0010317,MedGen:C0796244,OMIM:300419|MONDO:MONDO:0010632,MedGen:C3463992,OMIM:308350|MedGen:CN169374;CLNHGVS=NC_000023.11:g.25013662_25013664CGC[12];CLNREVSTAT=criteria_provided,_multiple_submitters,_no_conflicts;CLNSIG=Uncertain_significance;CLNVC=Microsatellite;CLNVCSO=SO:0000289;CLNVI=Invitae:264998;GENEINFO=ARX:170302|LOC109610631:109610631;MC=SO:0001821|inframe_insertion;ORIGIN=1;RS=387906492;Pangolin=ENSG00000004848.8|47:0.0|-37:-0.0
chrX	25013659	195401	T	TGCCGCCGCC	.	.	ALLELEID=192562;CLNDN=Mental_retardation,_with_or_without_seizures,_ARX-related,_X-linked|Epileptic_encephalopathy,_early_infantile,_1|not_provided;CLNDISDB=MONDO:MONDO:0010317,MedGen:C0796244,OMIM:300419|MONDO:MONDO:0010632,MedGen:C3463992,OMIM:308350|MedGen:CN517202;CLNHGVS=NC_000023.11:g.25013662_25013664CGC[13];CLNREVSTAT=criteria_provided,_multiple_submitters,_no_conflicts;CLNSIG=Uncertain_significance;CLNVC=Microsatellite;CLNVCSO=SO:0000289;CLNVI=Invitae:573910;GENEINFO=ARX:170302|LOC109610631:109610631;MC=SO:0001821|inframe_insertion;ORIGIN=1;RS=387906492;Pangolin=ENSG00000004848.8|50:0.0|-37:-0.0
chrX	25013659	195400	TGCCGCCGCCGCC	T	.	.	ALLELEID=192561;CLNDN=Mental_retardation,_with_or_without_seizures,_ARX-related,_X-linked|Epileptic_encephalopathy,_early_infantile,_1|not_specified|not_provided;CLNDISDB=MONDO:MONDO:0010317,MedGen:C0796244,OMIM:300419|MONDO:MONDO:0010632,MedGen:C3463992,OMIM:308350|MedGen:CN169374|MedGen:CN517202;CLNHGVS=NC_000023.11:g.25013662_25013664CGC[6];CLNREVSTAT=criteria_provided,_conflicting_interpretations;CLNSIG=Conflicting_interpretations_of_pathogenicity;CLNSIGCONF=Likely_benign(1),Uncertain_significance(2);CLNVC=Microsatellite;CLNVCSO=SO:0000289;GENEINFO=ARX:170302|LOC109610631:109610631;MC=SO:0001822|inframe_deletion;ORIGIN=1;RS=387906492;Pangolin=ENSG00000004848.8|41:0.0|41:-0.0
chrX	25013659	591328	TGCCGCCGCCGCCGCC	T	.	.	ALLELEID=582320;CLNDN=not_provided;CLNDISDB=MedGen:CN517202;CLNHGVS=NC_000023.11:g.25013662_25013664CGC[5];CLNREVSTAT=no_assertion_criteria_provided;CLNSIG=Uncertain_significance;CLNVC=Microsatellite;CLNVCSO=SO:0000289;GENEINFO=ARX:170302|LOC109610631:109610631;MC=SO:0001822|inframe_deletion;ORIGIN=1;RS=387906492;Pangolin=ENSG00000004848.8|41:0.0|41:-0.0
chrX	25013659	473008	TGCCGCCGCCGCCGCCGCC	T	.	.	ALLELEID=471844;CLNDN=Mental_retardation,_with_or_without_seizures,_ARX-related,_X-linked|Epileptic_encephalopathy,_early_infantile,_1;CLNDISDB=MONDO:MONDO:0010317,MedGen:C0796244,OMIM:300419|MONDO:MONDO:0010632,MedGen:C3463992,OMIM:308350;CLNHGVS=NC_000023.11:g.25013662_25013664CGC[4];CLNREVSTAT=criteria_provided,_single_submitter;CLNSIG=Uncertain_significance;CLNVC=Microsatellite;CLNVCSO=SO:0000289;GENEINFO=ARX:170302|LOC109610631:109610631;MC=SO:0001822|inframe_deletion;ORIGIN=1;RS=387906492;Pangolin=ENSG00000004848.8|41:0.0|41:-0.0
chrX	25013677	969560	CGCCGCCGCCGCCGCT	C	.	.	ALLELEID=959236;CLNDN=Mental_retardation,_with_or_without_seizures,_ARX-related,_X-linked|Epileptic_encephalopathy,_early_infantile,_1;CLNDISDB=MONDO:MONDO:0010317,MedGen:C0796244,OMIM:300419|MONDO:MONDO:0010632,MedGen:C3463992,OMIM:308350;CLNHGVS=NC_000023.11:g.25013683_25013697del;CLNREVSTAT=criteria_provided,_single_submitter;CLNSIG=Uncertain_significance;CLNVC=Deletion;CLNVCSO=SO:0000159;CLNVI=Invitae:269744;GENEINFO=ARX:170302|LOC109610631:109610631;MC=SO:0001822|inframe_deletion;ORIGIN=1;Pangolin=ENSG00000004848.8|55:0.0|23:-0.0
chrX	25013689	157753	C	A	.	.	ALLELEID=167601;CLNDN=Mental_retardation,_with_or_without_seizures,_ARX-related,_X-linked|Epileptic_encephalopathy,_early_infantile,_1|not_specified|epileptic_encephalopathy,_early_infanitle,_1|not_provided;CLNDISDB=MONDO:MONDO:0010317,MedGen:C0796244,OMIM:300419|MONDO:MONDO:0010632,MedGen:C3463992,OMIM:308350|MedGen:CN169374|MedGen:CN221281|MedGen:CN517202;CLNHGVS=NC_000023.11:g.25013689C>A;CLNREVSTAT=criteria_provided,_conflicting_interpretations;CLNSIG=Conflicting_interpretations_of_pathogenicity;CLNSIGCONF=Likely_benign(2),Uncertain_significance(2);CLNVC=single_nucleotide_variant;CLNVCSO=SO:0001483;GENEINFO=ARX:170302|LOC109610631:109610631;MC=SO:0001819|synonymous_variant;ORIGIN=1;RS=587783196;Pangolin=ENSG00000004848.8|11:0.0|43:-0.0
chrX	25013689	502008	C	T	.	.	ALLELEID=493432;CLNDN=History_of_neurodevelopmental_disorder|not_provided;CLNDISDB=MedGen:C2711754|MedGen:CN517202;CLNHGVS=NC_000023.11:g.25013689C>T;CLNREVSTAT=criteria_provided,_conflicting_interpretations;CLNSIG=Conflicting_interpretations_of_pathogenicity;CLNSIGCONF=Likely_benign(1),Uncertain_significance(1);CLNVC=single_nucleotide_variant;CLNVCSO=SO:0001483;GENEINFO=ARX:170302|LOC109610631:109610631;MC=SO:0001819|synonymous_variant;ORIGIN=1;RS=587783196;Pangolin=ENSG00000004848.8|11:0.0|43:-0.0
chrX	25013692	210325	T	C	.	.	ALLELEID=209027;CLNDN=not_specified;CLNDISDB=MedGen:CN169374;CLNHGVS=NC_000023.11:g.25013692T>C;CLNREVSTAT=criteria_provided,_conflicting_interpretations;CLNSIG=Conflicting_interpretations_of_pathogenicity;CLNSIGCONF=Likely_benign(1),Uncertain_significance(1);CLNVC=single_nucleotide_variant;CLNVCSO=SO:0001483;GENEINFO=ARX:170302|LOC109610631:109610631;MC=SO:0001819|synonymous_variant;ORIGIN=1;RS=797045295;Pangolin=ENSG00000004848.8|40:0.0|8:-0.0
chrX	25013695	210324	C	T	.	.	ALLELEID=209028;CLNDN=Mental_retardation,_with_or_without_seizures,_ARX-related,_X-linked|Epileptic_encephalopathy,_early_infantile,_1|not_specified|not_provided;CLNDISDB=MONDO:MONDO:0010317,MedGen:C0796244,OMIM:300419|MONDO:MONDO:0010632,MedGen:C3463992,OMIM:308350|MedGen:CN169374|MedGen:CN517202;CLNHGVS=NC_000023.11:g.25013695C>T;CLNREVSTAT=criteria_provided,_conflicting_interpretations;CLNSIG=Conflicting_interpretations_of_pathogenicity;CLNSIGCONF=Benign(1),Likely_benign(1),Uncertain_significance(2);CLNVC=single_nucleotide_variant;CLNVCSO=SO:0001483;GENEINFO=ARX:170302|LOC109610631:109610631;MC=SO:0001819|synonymous_variant;ORIGIN=1;RS=797045294;Pangolin=ENSG00000004848.8|-2:0.0|5:-0.0
chrX	25013721	1019595	C	G	.	.	ALLELEID=1014876;CLNDN=Mental_retardation,_with_or_without_seizures,_ARX-related,_X-linked|Epileptic_encephalopathy,_early_infantile,_1;CLNDISDB=MONDO:MONDO:0010317,MedGen:C0796244,OMIM:300419|MONDO:MONDO:0010632,MedGen:C3463992,OMIM:308350;CLNHGVS=NC_000023.11:g.25013721C>G;CLNREVSTAT=criteria_provided,_single_submitter;CLNSIG=Uncertain_significance;CLNVC=single_nucleotide_variant;CLNVCSO=SO:0001483;GENEINFO=ARX:170302;MC=SO:0001583|missense_variant;ORIGIN=1;Pangolin=ENSG00000004848.8|-21:0.0|11:-0.0
chrX	25013735	187818	C	G	.	.	ALLELEID=185722;CLNDN=not_provided;CLNDISDB=MedGen:CN517202;CLNHGVS=NC_000023.11:g.25013735C>G;CLNREVSTAT=no_assertion_criteria_provided;CLNSIG=Uncertain_significance;CLNVC=single_nucleotide_variant;CLNVCSO=SO:0001483;GENEINFO=ARX:170302;MC=SO:0001583|missense_variant;ORIGIN=1;RS=786203995;Pangolin=ENSG00000004848.8|-3:0.0|-1:-0.0
chrX	25013745	962557	T	G	.	.	ALLELEID=951732;CLNDN=Mental_retardation,_with_or_without_seizures,_ARX-related,_X-linked|Epileptic_encephalopathy,_early_infantile,_1;CLNDISDB=MONDO:MONDO:0010317,MedGen:C0796244,OMIM:300419|MONDO:MONDO:0010632,MedGen:C3463992,OMIM:308350;CLNHGVS=NC_000023.11:g.25013745T>G;CLNREVSTAT=criteria_provided,_single_submitter;CLNSIG=Uncertain_significance;CLNVC=single_nucleotide_variant;CLNVCSO=SO:0001483;GENEINFO=ARX:170302;MC=SO:0001583|missense_variant;ORIGIN=1;Pangolin=ENSG00000004848.8|10:0.0|-13:-0.0
chrX	25013768	1052123	T	C	.	.	ALLELEID=1052391;CLNDN=Mental_retardation,_with_or_without_seizures,_ARX-related,_X-linked|Epileptic_encephalopathy,_early_infantile,_1;CLNDISDB=MONDO:MONDO:0010317,MedGen:C0796244,OMIM:300419|MONDO:MONDO:0010632,MedGen:C3463992,OMIM:308350;CLNHGVS=NC_000023.11:g.25013768T>C;CLNREVSTAT=criteria_provided,_single_submitter;CLNSIG=Uncertain_significance;CLNVC=single_nucleotide_variant;CLNVCSO=SO:0001483;GENEINFO=ARX:170302;MC=SO:0001583|missense_variant;ORIGIN=1;Pangolin=ENSG00000004848.8|47:0.0|30:-0.05
chrX	25013772	377131	A	C	.	.	ALLELEID=364009;CLNDN=Mental_retardation,_with_or_without_seizures,_ARX-related,_X-linked|Epileptic_encephalopathy,_early_infantile,_1|Inborn_genetic_diseases|not_provided;CLNDISDB=MONDO:MONDO:0010317,MedGen:C0796244,OMIM:300419|MONDO:MONDO:0010632,MedGen:C3463992,OMIM:308350|MeSH:D030342,MedGen:C0950123|MedGen:CN517202;CLNHGVS=NC_000023.11:g.25013772A>C;CLNREVSTAT=criteria_provided,_multiple_submitters,_no_conflicts;CLNSIG=Uncertain_significance;CLNVC=single_nucleotide_variant;CLNVCSO=SO:0001483;GENEINFO=ARX:170302;MC=SO:0001583|missense_variant;ORIGIN=1;RS=999545482;Pangolin=ENSG00000004848.8|1:0.0|26:-0.02
chrX	25013784	157751	T	A	.	.	ALLELEID=167599;CLNDN=Mental_retardation,_with_or_without_seizures,_ARX-related,_X-linked|Epileptic_encephalopathy,_early_infantile,_1|not_specified|not_provided;CLNDISDB=MONDO:MONDO:0010317,MedGen:C0796244,OMIM:300419|MONDO:MONDO:0010632,MedGen:C3463992,OMIM:308350|MedGen:CN169374|MedGen:CN517202;CLNHGVS=NC_000023.11:g.25013784T>A;CLNREVSTAT=criteria_provided,_conflicting_interpretations;CLNSIG=Conflicting_interpretations_of_pathogenicity;CLNSIGCONF=Likely_benign(1),Uncertain_significance(2);CLNVC=single_nucleotide_variant;CLNVCSO=SO:0001483;GENEINFO=ARX:170302;MC=SO:0001583|missense_variant;ORIGIN=1;RS=587783194;Pangolin=ENSG00000004848.8|3:0.0|14:-0.01
chrX	25015542	373713	C	T	.	.	ALLELEID=360592;CLNDN=not_provided;CLNDISDB=MedGen:CN517202;CLNHGVS=NC_000023.11:g.25015542C>T;CLNREVSTAT=criteria_provided,_single_submitter;CLNSIG=Uncertain_significance;CLNVC=single_nucleotide_variant;CLNVCSO=SO:0001483;GENEINFO=ARX:170302;MC=SO:0001583|missense_variant;ORIGIN=1;RS=1057518564;Pangolin=ENSG00000004848.8|7:0.0|0:-0.14
chrX	25015551	581240	C	T	.	.	AF_EXAC=3e-05;ALLELEID=573774;CLNDN=Corpus_callosum_agenesis-abnormal_genitalia_syndrome|Lissencephaly_2,_X-linked|Mental_retardation,_with_or_without_seizures,_ARX-related,_X-linked|Epileptic_encephalopathy,_early_infantile,_1|Partington_syndrome|not_specified;CLNDISDB=MONDO:MONDO:0010224,MedGen:C0796124,OMIM:300004,Orphanet:ORPHA2508|MONDO:MONDO:0010268,MedGen:C1846171,OMIM:300215,Orphanet:ORPHA452|MONDO:MONDO:0010317,MedGen:C0796244,OMIM:300419|MONDO:MONDO:0010632,MedGen:C3463992,OMIM:308350|MONDO:MONDO:0010654,MedGen:C0796250,OMIM:309510,Orphanet:ORPHA94083|MedGen:CN169374;CLNHGVS=NC_000023.11:g.25015551C>T;CLNREVSTAT=criteria_provided,_multiple_submitters,_no_conflicts;CLNSIG=Uncertain_significance;CLNVC=single_nucleotide_variant;CLNVCSO=SO:0001483;GENEINFO=ARX:170302;MC=SO:0001583|missense_variant;ORIGIN=1;RS=769996976;Pangolin=ENSG00000004848.8|-9:0.02|-9:-0.01
chrX	25015559	950474	G	A	.	.	ALLELEID=929681;CLNDN=Mental_retardation,_with_or_without_seizures,_ARX-related,_X-linked|Epileptic_encephalopathy,_early_infantile,_1;CLNDISDB=MONDO:MONDO:0010317,MedGen:C0796244,OMIM:300419|MONDO:MONDO:0010632,MedGen:C3463992,OMIM:308350;CLNHGVS=NC_000023.11:g.25015559G>A;CLNREVSTAT=criteria_provided,_single_submitter;CLNSIG=Uncertain_significance;CLNVC=single_nucleotide_variant;CLNVCSO=SO:0001483;GENEINFO=ARX:170302;MC=SO:0001583|missense_variant;ORIGIN=1;Pangolin=ENSG00000004848.8|-17:0.02|-8:-0.0
chrX	25015580	663519	G	C	.	.	ALLELEID=649946;CLNDN=Mental_retardation,_with_or_without_seizures,_ARX-related,_X-linked|Epileptic_encephalopathy,_early_infantile,_1;CLNDISDB=MONDO:MONDO:0010317,MedGen:C0796244,OMIM:300419|MONDO:MONDO:0010632,MedGen:C3463992,OMIM:308350;CLNHGVS=NC_000023.11:g.25015580G>C;CLNREVSTAT=criteria_provided,_single_submitter;CLNSIG=Uncertain_significance;CLNVC=single_nucleotide_variant;CLNVCSO=SO:0001483;GENEINFO=ARX:170302;MC=SO:0001583|missense_variant;ORIGIN=1;RS=1329228660;Pangolin=ENSG00000004848.8|-38:0.01|-38:-0.0
chrX	25015583	958770	G	T	.	.	ALLELEID=951733;CLNDN=Mental_retardation,_with_or_without_seizures,_ARX-related,_X-linked|Epileptic_encephalopathy,_early_infantile,_1;CLNDISDB=MONDO:MONDO:0010317,MedGen:C0796244,OMIM:300419|MONDO:MONDO:0010632,MedGen:C3463992,OMIM:308350;CLNHGVS=NC_000023.11:g.25015583G>T;CLNREVSTAT=criteria_provided,_single_submitter;CLNSIG=Uncertain_significance;CLNVC=single_nucleotide_variant;CLNVCSO=SO:0001483;GENEINFO=ARX:170302;MC=SO:0001583|missense_variant;ORIGIN=1;Pangolin=ENSG00000004848.8|-41:0.03|43:-0.0
chrX	25015628	521514	C	A	.	.	ALLELEID=512649;CLNDN=Inborn_genetic_diseases;CLNDISDB=MeSH:D030342,MedGen:C0950123;CLNHGVS=NC_000023.11:g.25015628C>A;CLNREVSTAT=criteria_provided,_single_submitter;CLNSIG=Uncertain_significance;CLNVC=single_nucleotide_variant;CLNVCSO=SO:0001483;GENEINFO=ARX:170302;MC=SO:0001583|missense_variant;ORIGIN=1;RS=1556058116;Pangolin=ENSG00000004848.8|17:0.03|-1:-0.0
chrX	25015647	235754	T	G	.	.	ALLELEID=237434;CLNDN=Mental_retardation,_with_or_without_seizures,_ARX-related,_X-linked|Epileptic_encephalopathy,_early_infantile,_1|not_provided;CLNDISDB=MONDO:MONDO:0010317,MedGen:C0796244,OMIM:300419|MONDO:MONDO:0010632,MedGen:C3463992,OMIM:308350|MedGen:CN517202;CLNHGVS=NC_000023.11:g.25015647T>G;CLNREVSTAT=criteria_provided,_multiple_submitters,_no_conflicts;CLNSIG=Uncertain_significance;CLNVC=single_nucleotide_variant;CLNVCSO=SO:0001483;GENEINFO=ARX:170302;MC=SO:0001583|missense_variant;ORIGIN=1;RS=878853107;Pangolin=ENSG00000004848.8|-20:0.01|-2:-0.16
chrX	25015650	157764	C	A	.	.	ALLELEID=167612;CLNDN=epileptic_encephalopathy,_early_infanitle,_1;CLNDISDB=MedGen:CN221281;CLNHGVS=NC_000023.11:g.25015650C>A;CLNREVSTAT=criteria_provided,_single_submitter;CLNSIG=Uncertain_significance;CLNVC=single_nucleotide_variant;CLNVCSO=SO:0001483;GENEINFO=ARX:170302;MC=SO:0001583|missense_variant;ORIGIN=1;RS=587783207;Pangolin=ENSG00000004848.8|-5:0.15|4:-0.0
chrX	25015651	573520	G	C	.	.	ALLELEID=573776;CLNDN=Mental_retardation,_with_or_without_seizures,_ARX-related,_X-linked|Epileptic_encephalopathy,_early_infantile,_1;CLNDISDB=MONDO:MONDO:0010317,MedGen:C0796244,OMIM:300419|MONDO:MONDO:0010632,MedGen:C3463992,OMIM:308350;CLNHGVS=NC_000023.11:g.25015651G>C;CLNREVSTAT=criteria_provided,_single_submitter;CLNSIG=Uncertain_significance;CLNVC=single_nucleotide_variant;CLNVCSO=SO:0001483;GENEINFO=ARX:170302;MC=SO:0001583|missense_variant;ORIGIN=1;RS=148694386;Pangolin=ENSG00000004848.8|5:0.0|-6:-0.07
chrX	25015658	1031154	T	G	.	.	ALLELEID=1018977;CLNDN=Epileptic_encephalopathy,_early_infantile,_1;CLNDISDB=MONDO:MONDO:0010632,MedGen:C3463992,OMIM:308350;CLNHGVS=NC_000023.11:g.25015658T>G;CLNREVSTAT=criteria_provided,_single_submitter;CLNSIG=Uncertain_significance;CLNVC=single_nucleotide_variant;CLNVCSO=SO:0001483;GENEINFO=ARX:170302;MC=SO:0001583|missense_variant;ORIGIN=0;Pangolin=ENSG00000004848.8|-13:0.09|-4:-0.0
chrX	28587667	368180	T	A	.	.	ALLELEID=348672;CLNDN=Intellectual_disability,_X-linked_21;CLNDISDB=MONDO:MONDO:0010256,MedGen:C0796241,OMIM:300143;CLNHGVS=NC_000023.11:g.28587667T>A;CLNREVSTAT=criteria_provided,_single_submitter;CLNSIG=Uncertain_significance;CLNVC=single_nucleotide_variant;CLNVCSO=SO:0001483;CLNVI=Illumina_Clinical_Services_Laboratory,Illumina:733040;GENEINFO=IL1RAPL1:11141;MC=SO:0001623|5_prime_UTR_variant;ORIGIN=1;RS=762456633;Pangolin=ENSG00000169306.10|-10:0.0|-2:-0.0
chrX	28587670	368181	G	A	.	.	ALLELEID=339130;CLNDN=Intellectual_disability,_X-linked_21;CLNDISDB=MONDO:MONDO:0010256,MedGen:C0796241,OMIM:300143;CLNHGVS=NC_000023.11:g.28587670G>A;CLNREVSTAT=criteria_provided,_single_submitter;CLNSIG=Uncertain_significance;CLNVC=single_nucleotide_variant;CLNVCSO=SO:0001483;CLNVI=Illumina_Clinical_Services_Laboratory,Illumina:685529;GENEINFO=IL1RAPL1:11141;MC=SO:0001623|5_prime_UTR_variant;ORIGIN=1;RS=1057515846;Pangolin=ENSG00000169306.10|48:0.0|1:-0.0
chrX	28587759	368182	G	GT	.	.	ALLELEID=352824;CLNDN=Non-syndromic_X-linked_intellectual_disability;CLNDISDB=MONDO:MONDO:0019181,MedGen:C3501611,OMIM:PS309530,Orphanet:ORPHA777;CLNHGVS=NC_000023.11:g.28587770dup;CLNREVSTAT=criteria_provided,_single_submitter;CLNSIG=Uncertain_significance;CLNVC=Duplication;CLNVCSO=SO:1000035;CLNVI=Illumina_Clinical_Services_Laboratory,Illumina:629319;GENEINFO=IL1RAPL1:11141;MC=SO:0001623|5_prime_UTR_variant;ORIGIN=1;RS=779869307;Pangolin=ENSG00000169306.10|42:0.0|-3:-0.0
chrX	28587759	368184	GTT	G	.	.	ALLELEID=352188;CLNDN=Non-syndromic_X-linked_intellectual_disability;CLNDISDB=MONDO:MONDO:0019181,MedGen:C3501611,OMIM:PS309530,Orphanet:ORPHA777;CLNHGVS=NC_000023.11:g.28587769_28587770del;CLNREVSTAT=criteria_provided,_single_submitter;CLNSIG=Uncertain_significance;CLNVC=Deletion;CLNVCSO=SO:0000159;CLNVI=Illumina_Clinical_Services_Laboratory,Illumina:670173;GENEINFO=IL1RAPL1:11141;MC=SO:0001623|5_prime_UTR_variant;ORIGIN=1;RS=779869307;Pangolin=ENSG00000169306.10|-3:0.0|41:-0.0
chrX	28587990	368185	C	A	.	.	ALLELEID=339135;CLNDN=Intellectual_disability,_X-linked_21;CLNDISDB=MONDO:MONDO:0010256,MedGen:C0796241,OMIM:300143;CLNHGVS=NC_000023.11:g.28587990C>A;CLNREVSTAT=criteria_provided,_single_submitter;CLNSIG=Uncertain_significance;CLNVC=single_nucleotide_variant;CLNVCSO=SO:0001483;CLNVI=Illumina_Clinical_Services_Laboratory,Illumina:698406;GENEINFO=IL1RAPL1:11141;MC=SO:0001623|5_prime_UTR_variant;ORIGIN=1;RS=1057515849;Pangolin=ENSG00000169306.10|4:0.0|30:-0.0
chrX	28789404	872758	G	T	.	.	ALLELEID=860840;CLNDN=not_provided;CLNDISDB=MedGen:CN517202;CLNHGVS=NC_000023.11:g.28789404G>T;CLNREVSTAT=criteria_provided,_single_submitter;CLNSIG=Uncertain_significance;CLNVC=single_nucleotide_variant;CLNVCSO=SO:0001483;GENEINFO=IL1RAPL1:11141;MC=SO:0001583|missense_variant;ORIGIN=1;Pangolin=ENSG00000169306.10|21:0.0|-1:-0.0
chrX	29282923	368190	C	CT	.	.	ALLELEID=348674;CLNDN=Non-syndromic_X-linked_intellectual_disability;CLNDISDB=MONDO:MONDO:0019181,MedGen:C3501611,OMIM:PS309530,Orphanet:ORPHA777;CLNHGVS=NC_000023.11:g.29282930dup;CLNREVSTAT=criteria_provided,_single_submitter;CLNSIG=Uncertain_significance;CLNVC=Duplication;CLNVCSO=SO:1000035;CLNVI=Illumina_Clinical_Services_Laboratory,Illumina:661254;GENEINFO=IL1RAPL1:11141;MC=SO:0001627|intron_variant;ORIGIN=1;RS=773751585;Pangolin=ENSG00000169306.10|16:0.02|11:-0.0
chrX	29282991	432804	G	A	.	.	ALLELEID=426454;CLNDN=not_provided;CLNDISDB=MedGen:CN517202;CLNHGVS=NC_000023.11:g.29282991G>A;CLNREVSTAT=criteria_provided,_single_submitter;CLNSIG=Uncertain_significance;CLNVC=single_nucleotide_variant;CLNVCSO=SO:0001483;GENEINFO=IL1RAPL1:11141;MC=SO:0001583|missense_variant;ORIGIN=1;RS=868613900;Pangolin=ENSG00000169306.10|-4:0.03|21:-0.0
chrX	29283061	368192	G	A	.	.	ALLELEID=339138;CLNDN=Intellectual_disability,_X-linked_21;CLNDISDB=MONDO:MONDO:0010256,MedGen:C0796241,OMIM:300143;CLNHGVS=NC_000023.11:g.29283061G>A;CLNREVSTAT=criteria_provided,_single_submitter;CLNSIG=Uncertain_significance;CLNVC=single_nucleotide_variant;CLNVCSO=SO:0001483;CLNVI=Illumina_Clinical_Services_Laboratory,Illumina:672619;GENEINFO=IL1RAPL1:11141;MC=SO:0001583|missense_variant;ORIGIN=1;RS=747458852;Pangolin=ENSG00000169306.10|-23:0.0|1:-0.0
chrX	29396303	913474	T	C	.	.	ALLELEID=902994;CLNDN=Intellectual_disability,_X-linked_21;CLNDISDB=MONDO:MONDO:0010256,MedGen:C0796241,OMIM:300143;CLNHGVS=NC_000023.11:g.29396303T>C;CLNREVSTAT=criteria_provided,_single_submitter;CLNSIG=Uncertain_significance;CLNVC=single_nucleotide_variant;CLNVCSO=SO:0001483;CLNVI=Illumina_Clinical_Services_Laboratory,Illumina:1343115;GENEINFO=IL1RAPL1:11141;MC=SO:0001819|synonymous_variant;ORIGIN=1;Pangolin=ENSG00000169306.10|-45:0.0|-4:-0.0
chrX	29396319	620022	C	G	.	.	ALLELEID=611448;CLNDN=Intellectual_disability,_X-linked_21;CLNDISDB=MONDO:MONDO:0010256,MedGen:C0796241,OMIM:300143;CLNHGVS=NC_000023.11:g.29396319C>G;CLNREVSTAT=criteria_provided,_single_submitter;CLNSIG=Uncertain_significance;CLNVC=single_nucleotide_variant;CLNVCSO=SO:0001483;CLNVI=Génétique_des_Maladies_du_Développement,_Hospices_Civils_de_Lyon:15A4833;GENEINFO=IL1RAPL1:11141;MC=SO:0001583|missense_variant;ORIGIN=16;Pangolin=ENSG00000169306.10|-20:0.0|18:-0.0
chrX	29396418	432465	A	G	.	.	ALLELEID=426455;CLNDN=not_provided;CLNDISDB=MedGen:CN517202;CLNHGVS=NC_000023.11:g.29396418A>G;CLNREVSTAT=criteria_provided,_single_submitter;CLNSIG=Uncertain_significance;CLNVC=single_nucleotide_variant;CLNVCSO=SO:0001483;GENEINFO=IL1RAPL1:11141;MC=SO:0001583|missense_variant;ORIGIN=1;RS=1556004666;Pangolin=ENSG00000169306.10|26:0.02|26:-0.01
chrX	29399256	493510	A	C	.	.	AF_EXAC=0.0001;ALLELEID=486473;CLNDN=not_provided;CLNDISDB=MedGen:CN517202;CLNHGVS=NC_000023.11:g.29399256A>C;CLNREVSTAT=criteria_provided,_single_submitter;CLNSIG=Uncertain_significance;CLNVC=single_nucleotide_variant;CLNVCSO=SO:0001483;GENEINFO=IL1RAPL1:11141;MC=SO:0001583|missense_variant;ORIGIN=1;RS=775759727;Pangolin=ENSG00000169306.10|14:0.0|-6:-0.0
chrX	29917464	913476	G	A	.	.	ALLELEID=902995;CLNDN=Intellectual_disability,_X-linked_21;CLNDISDB=MONDO:MONDO:0010256,MedGen:C0796241,OMIM:300143;CLNHGVS=NC_000023.11:g.29917464G>A;CLNREVSTAT=criteria_provided,_single_submitter;CLNSIG=Uncertain_significance;CLNVC=single_nucleotide_variant;CLNVCSO=SO:0001483;CLNVI=Illumina_Clinical_Services_Laboratory,Illumina:202883;GENEINFO=IL1RAPL1:11141;MC=SO:0001583|missense_variant;ORIGIN=1;Pangolin=ENSG00000169306.10|0:0.03|-1:-0.0
chrX	29917530	377086	A	G	.	.	ALLELEID=363964;CLNDN=not_provided;CLNDISDB=MedGen:CN517202;CLNHGVS=NC_000023.11:g.29917530A>G;CLNREVSTAT=criteria_provided,_single_submitter;CLNSIG=Uncertain_significance;CLNVC=single_nucleotide_variant;CLNVCSO=SO:0001483;GENEINFO=IL1RAPL1:11141;MC=SO:0001583|missense_variant;ORIGIN=1;RS=1057520128;Pangolin=ENSG00000169306.10|-23:0.0|-41:-0.0
chrX	29920069	1026965	C	A	.	.	ALLELEID=1014878;CLNDN=not_provided;CLNDISDB=MedGen:CN517202;CLNHGVS=NC_000023.11:g.29920069C>A;CLNREVSTAT=criteria_provided,_single_submitter;CLNSIG=Uncertain_significance;CLNVC=single_nucleotide_variant;CLNVCSO=SO:0001483;GENEINFO=IL1RAPL1:11141;MC=SO:0001583|missense_variant;ORIGIN=1;Pangolin=ENSG00000169306.10|25:0.01|25:-0.0
chrX	29941791	985674	G	A	.	.	ALLELEID=974353;CLNDN=Inborn_genetic_diseases;CLNDISDB=MeSH:D030342,MedGen:C0950123;CLNHGVS=NC_000023.11:g.29941791G>A;CLNREVSTAT=criteria_provided,_single_submitter;CLNSIG=Uncertain_significance;CLNVC=single_nucleotide_variant;CLNVCSO=SO:0001483;GENEINFO=IL1RAPL1:11141;MC=SO:0001583|missense_variant;ORIGIN=1;Pangolin=ENSG00000169306.10|3:0.01|-28:-0.0
chrX	29954525	810541	A	G	.	.	ALLELEID=798269;CLNDN=not_provided;CLNDISDB=MedGen:CN517202;CLNHGVS=NC_000023.11:g.29954525A>G;CLNREVSTAT=criteria_provided,_single_submitter;CLNSIG=Uncertain_significance;CLNVC=single_nucleotide_variant;CLNVCSO=SO:0001483;GENEINFO=IL1RAPL1:11141;MC=SO:0001583|missense_variant;ORIGIN=1;RS=1427250835;Pangolin=ENSG00000169306.10|1:0.1|-3:-0.02
chrX	29954688	368196	T	A	.	.	ALLELEID=352192;CLNDN=Intellectual_disability,_X-linked_21;CLNDISDB=MONDO:MONDO:0010256,MedGen:C0796241,OMIM:300143;CLNHGVS=NC_000023.11:g.29954688T>A;CLNREVSTAT=criteria_provided,_single_submitter;CLNSIG=Uncertain_significance;CLNVC=single_nucleotide_variant;CLNVCSO=SO:0001483;CLNVI=Illumina_Clinical_Services_Laboratory,Illumina:703912;GENEINFO=IL1RAPL1:11141;MC=SO:0001819|synonymous_variant;ORIGIN=1;RS=1057515851;Pangolin=ENSG00000169306.10|42:0.0|4:-0.02
chrX	29955181	810542	A	G	.	.	ALLELEID=798270;CLNDN=not_provided;CLNDISDB=MedGen:CN517202;CLNHGVS=NC_000023.11:g.29955181A>G;CLNREVSTAT=criteria_provided,_single_submitter;CLNSIG=Uncertain_significance;CLNVC=single_nucleotide_variant;CLNVCSO=SO:0001483;GENEINFO=IL1RAPL1:11141;MC=SO:0001819|synonymous_variant;ORIGIN=1;RS=1601899898;Pangolin=ENSG00000169306.10|-4:0.0|-9:-0.0
chrX	29955331	913855	G	A	.	.	ALLELEID=902998;CLNDN=Intellectual_disability,_X-linked_21;CLNDISDB=MONDO:MONDO:0010256,MedGen:C0796241,OMIM:300143;CLNHGVS=NC_000023.11:g.29955331G>A;CLNREVSTAT=criteria_provided,_single_submitter;CLNSIG=Uncertain_significance;CLNVC=single_nucleotide_variant;CLNVCSO=SO:0001483;CLNVI=Illumina_Clinical_Services_Laboratory,Illumina:226656;GENEINFO=IL1RAPL1:11141;MC=SO:0001819|synonymous_variant;ORIGIN=1;Pangolin=ENSG00000169306.10|3:0.0|35:-0.0
chrX	29955419	368198	A	C	.	.	ALLELEID=352196;CLNDN=Intellectual_disability,_X-linked_21;CLNDISDB=MONDO:MONDO:0010256,MedGen:C0796241,OMIM:300143;CLNHGVS=NC_000023.11:g.29955419A>C;CLNREVSTAT=criteria_provided,_single_submitter;CLNSIG=Uncertain_significance;CLNVC=single_nucleotide_variant;CLNVCSO=SO:0001483;CLNVI=Illumina_Clinical_Services_Laboratory,Illumina:818503;GENEINFO=IL1RAPL1:11141;MC=SO:0001583|missense_variant;ORIGIN=1;RS=1057515852;Pangolin=ENSG00000169306.10|-23:0.0|7:-0.0
chrX	29955620	976354	G	A	.	.	ALLELEID=964603;CLNDN=Intellectual_disability,_X-linked_21;CLNDISDB=MONDO:MONDO:0010256,MedGen:C0796241,OMIM:300143;CLNHGVS=NC_000023.11:g.29955620G>A;CLNREVSTAT=criteria_provided,_single_submitter;CLNSIG=Uncertain_significance;CLNVC=single_nucleotide_variant;CLNVCSO=SO:0001483;CLNVI=Institute_of_Human_Genetics,_University_of_Leipzig_Medical_Center:CV_645;GENEINFO=IL1RAPL1:11141;MC=SO:0001583|missense_variant;ORIGIN=1;Pangolin=ENSG00000169306.10|40:0.0|-5:-0.0
chrX	29955639	803783	C	G	.	.	AF_EXAC=4e-05;ALLELEID=792253;CLNDN=Intellectual_disability,_X-linked_21;CLNDISDB=MONDO:MONDO:0010256,MedGen:C0796241,OMIM:300143;CLNHGVS=NC_000023.11:g.29955639C>G;CLNREVSTAT=criteria_provided,_single_submitter;CLNSIG=Uncertain_significance;CLNVC=single_nucleotide_variant;CLNVCSO=SO:0001483;GENEINFO=IL1RAPL1:11141;MC=SO:0001583|missense_variant;ORIGIN=0;RS=756672167;Pangolin=ENSG00000169306.10|1:0.0|21:-0.0
chrX	29955767	810543	G	A	.	.	ALLELEID=798271;CLNDN=not_provided;CLNDISDB=MedGen:CN517202;CLNHGVS=NC_000023.11:g.29955767G>A;CLNREVSTAT=criteria_provided,_single_submitter;CLNSIG=Uncertain_significance;CLNVC=single_nucleotide_variant;CLNVCSO=SO:0001483;GENEINFO=IL1RAPL1:11141;MC=SO:0001583|missense_variant;ORIGIN=1;RS=1601900327;Pangolin=ENSG00000169306.10|-3:0.0|-15:-0.0
chrX	29955800	983009	A	G	.	.	ALLELEID=971202;CLNDN=Intellectual_disability,_X-linked_21;CLNDISDB=MONDO:MONDO:0010256,MedGen:C0796241,OMIM:300143;CLNHGVS=NC_000023.11:g.29955800A>G;CLNREVSTAT=criteria_provided,_single_submitter;CLNSIG=Uncertain_significance;CLNVC=single_nucleotide_variant;CLNVCSO=SO:0001483;CLNVI=Institute_of_Human_Genetics,_University_of_Leipzig_Medical_Center:CV_varv_875;GENEINFO=IL1RAPL1:11141;MC=SO:0001583|missense_variant;ORIGIN=0;Pangolin=ENSG00000169306.10|-1:0.0|-3:-0.0
chrX	30304638	591253	T	A	.	.	ALLELEID=582246;CLNDN=not_provided;CLNDISDB=MedGen:CN517202;CLNHGVS=NC_000023.11:g.30304638T>A;CLNREVSTAT=no_assertion_criteria_provided;CLNSIG=Uncertain_significance;CLNVC=single_nucleotide_variant;CLNVCSO=SO:0001483;GENEINFO=NR0B1:190;MC=SO:0001583|missense_variant;ORIGIN=1;RS=1569267996;Pangolin=ENSG00000169297.8|2:0.0|-11:-0.0
chrX	30308222	492856	A	G	.	.	ALLELEID=485818;CLNDN=46,XY_sex_reversal,_type_2|Congenital_adrenal_hypoplasia,_X-linked;CLNDISDB=MONDO:MONDO:0010226,MedGen:C1848296,OMIM:300018|MONDO:MONDO:0010264,MedGen:C0342482,OMIM:300200,Orphanet:ORPHA95702,SNOMED_CT:237764004;CLNHGVS=NC_000023.11:g.30308222A>G;CLNREVSTAT=criteria_provided,_single_submitter;CLNSIG=Uncertain_significance;CLNVC=single_nucleotide_variant;CLNVCSO=SO:0001483;GENEINFO=NR0B1:190;MC=SO:0001583|missense_variant;ORIGIN=1;RS=104894899;Pangolin=ENSG00000169297.8|12:0.0|-26:-0.01
chrX	30308579	962235	A	C	.	.	ALLELEID=951734;CLNDN=46,XY_sex_reversal,_type_2|Congenital_adrenal_hypoplasia,_X-linked;CLNDISDB=MONDO:MONDO:0010226,MedGen:C1848296,OMIM:300018|MONDO:MONDO:0010264,MedGen:C0342482,OMIM:300200,Orphanet:ORPHA95702,SNOMED_CT:237764004;CLNHGVS=NC_000023.11:g.30308579A>C;CLNREVSTAT=criteria_provided,_single_submitter;CLNSIG=Uncertain_significance;CLNVC=single_nucleotide_variant;CLNVCSO=SO:0001483;GENEINFO=NR0B1:190;MC=SO:0001583|missense_variant;ORIGIN=1;Pangolin=ENSG00000169297.8|-44:0.0|-44:-0.0
chrX	30308988	225425	C	T	.	.	AF_EXAC=0.00279;AF_TGP=0.00583;ALLELEID=227422;CLNDN=46,XY_sex_reversal,_type_2|Congenital_adrenal_hypoplasia,_X-linked|not_specified;CLNDISDB=MONDO:MONDO:0010226,MedGen:C1848296,OMIM:300018|MONDO:MONDO:0010264,MedGen:C0342482,OMIM:300200,Orphanet:ORPHA95702,SNOMED_CT:237764004|MedGen:CN169374;CLNHGVS=NC_000023.11:g.30308988C>T;CLNREVSTAT=criteria_provided,_conflicting_interpretations;CLNSIG=Conflicting_interpretations_of_pathogenicity;CLNSIGCONF=Benign(3),Uncertain_significance(1);CLNVC=single_nucleotide_variant;CLNVCSO=SO:0001483;GENEINFO=NR0B1:190;MC=SO:0001583|missense_variant;ORIGIN=1;RS=193205940;Pangolin=ENSG00000169297.8|34:0.0|-30:-0.0
chrX	30309049	10978	C	G	.	.	AF_EXAC=1e-05;ALLELEID=26017;CLNDN=Mineralocorticoid_deficiency,_isolated;CLNDISDB=MedGen:C2749175;CLNHGVS=NC_000023.11:g.30309049C>G;CLNREVSTAT=no_assertion_criteria_provided;CLNSIG=Uncertain_significance;CLNVC=single_nucleotide_variant;CLNVCSO=SO:0001483;CLNVI=OMIM_Allelic_Variant:300473.0030;GENEINFO=NR0B1:190;MC=SO:0001583|missense_variant;ORIGIN=1;RS=132630327;Pangolin=ENSG00000169297.8|-27:0.0|11:-0.0
chrX	30309209	854941	T	G	.	.	ALLELEID=849923;CLNDN=46,XY_sex_reversal,_type_2|Congenital_adrenal_hypoplasia,_X-linked;CLNDISDB=MONDO:MONDO:0010226,MedGen:C1848296,OMIM:300018|MONDO:MONDO:0010264,MedGen:C0342482,OMIM:300200,Orphanet:ORPHA95702,SNOMED_CT:237764004;CLNHGVS=NC_000023.11:g.30309209T>G;CLNREVSTAT=criteria_provided,_single_submitter;CLNSIG=Uncertain_significance;CLNVC=single_nucleotide_variant;CLNVCSO=SO:0001483;GENEINFO=NR0B1:190;MC=SO:0001583|missense_variant;ORIGIN=1;Pangolin=ENSG00000169297.8|11:0.0|34:-0.0
chrX	30665538	1029689	C	T	.	.	ALLELEID=1018978;CLNDN=Deficiency_of_glycerol_kinase;CLNDISDB=MONDO:MONDO:0010613,MedGen:C0268418,OMIM:307030,Orphanet:ORPHA308993,SNOMED_CT:124322002;CLNHGVS=NC_000023.11:g.30665538C>T;CLNREVSTAT=criteria_provided,_single_submitter;CLNSIG=Uncertain_significance;CLNVC=single_nucleotide_variant;CLNVCSO=SO:0001483;GENEINFO=GK:2710;MC=SO:0001583|missense_variant;ORIGIN=0;Pangolin=ENSG00000198814.12|46:0.0|46:-0.02
chrX	30696069	1005401	G	A	.	.	ALLELEID=999729;CLNDN=not_provided;CLNDISDB=MedGen:CN517202;CLNHGVS=NC_000023.11:g.30696069G>A;CLNREVSTAT=criteria_provided,_single_submitter;CLNSIG=Uncertain_significance;CLNVC=single_nucleotide_variant;CLNVCSO=SO:0001483;GENEINFO=GK:2710;MC=SO:0001583|missense_variant;ORIGIN=1;Pangolin=ENSG00000198814.12|-25:0.01|-27:-0.01
chrX	30719440	92535	G	A	.	.	AF_EXAC=0.00011;ALLELEID=98444;CLNDN=not_provided;CLNDISDB=MedGen:CN517202;CLNHGVS=NC_000023.11:g.30719440G>A;CLNREVSTAT=criteria_provided,_single_submitter;CLNSIG=Uncertain_significance;CLNVC=single_nucleotide_variant;CLNVCSO=SO:0001483;GENEINFO=GK:2710;MC=SO:0001583|missense_variant;ORIGIN=1;RS=398123196;Pangolin=ENSG00000198814.12|-21:0.01|0:-0.0ENSG00000241886.1|-21:0.01|0:-0.0ENSG00000243055.1|4:0.0|0:-0.0
chrX	30728743	523425	A	G	.	.	AF_EXAC=1e-05;ALLELEID=514130;CLNDN=Global_developmental_delay|Seizures|Absent_speech;CLNDISDB=Human_Phenotype_Ontology:HP:0000754,Human_Phenotype_Ontology:HP:0001255,Human_Phenotype_Ontology:HP:0001263,Human_Phenotype_Ontology:HP:0001277,Human_Phenotype_Ontology:HP:0001292,Human_Phenotype_Ontology:HP:0002433,Human_Phenotype_Ontology:HP:0002473,Human_Phenotype_Ontology:HP:0002532,Human_Phenotype_Ontology:HP:0006793,Human_Phenotype_Ontology:HP:0006867,Human_Phenotype_Ontology:HP:0006885,Human_Phenotype_Ontology:HP:0006935,Human_Phenotype_Ontology:HP:0007005,Human_Phenotype_Ontology:HP:0007094,Human_Phenotype_Ontology:HP:0007106,Human_Phenotype_Ontology:HP:0007174,Human_Phenotype_Ontology:HP:0007224,Human_Phenotype_Ontology:HP:0007228,Human_Phenotype_Ontology:HP:0007342,MedGen:C0557874|Human_Phenotype_Ontology:HP:0001250,Human_Phenotype_Ontology:HP:0001275,Human_Phenotype_Ontology:HP:0001303,Human_Phenotype_Ontology:HP:0002125,Human_Phenotype_Ontology:HP:0002182,Human_Phenotype_Ontology:HP:0002279,Human_Phenotype_Ontology:HP:0002306,Human_Phenotype_Ontology:HP:0002348,Human_Phenotype_Ontology:HP:0002391,Human_Phenotype_Ontology:HP:0002417,Human_Phenotype_Ontology:HP:0002430,Human_Phenotype_Ontology:HP:0002431,Human_Phenotype_Ontology:HP:0002432,Human_Phenotype_Ontology:HP:0002434,Human_Phenotype_Ontology:HP:0002437,Human_Phenotype_Ontology:HP:0002466,Human_Phenotype_Ontology:HP:0002479,Human_Phenotype_Ontology:HP:0002794,Human_Phenotype_Ontology:HP:0006997,Human_Phenotype_Ontology:HP:0010520,MedGen:C0036572|Human_Phenotype_Ontology:HP:0001344,Human_Phenotype_Ontology:HP:0001617,Human_Phenotype_Ontology:HP:0006798,MedGen:C1854882;CLNHGVS=NC_000023.11:g.30728743A>G;CLNREVSTAT=criteria_provided,_single_submitter;CLNSIG=Uncertain_significance;CLNVC=single_nucleotide_variant;CLNVCSO=SO:0001483;CLNVI=Centre_for_Mendelian_Genomics,University_Medical_Centre_Ljubljana:CMGVARID00991;GENEINFO=GK:2710;MC=SO:0001624|3_prime_UTR_variant;ORIGIN=0;RS=766499924;Pangolin=ENSG00000198814.12|27:0.08|3:-0.0
chrX	31119334	915100	A	C	.	.	ALLELEID=902999;CLNDN=Dilated_cardiomyopathy_3B;CLNDISDB=MONDO:MONDO:0010542,MedGen:C3668940,OMIM:302045;CLNHGVS=NC_000023.11:g.31119334A>C;CLNREVSTAT=criteria_provided,_single_submitter;CLNSIG=Uncertain_significance;CLNVC=single_nucleotide_variant;CLNVCSO=SO:0001483;CLNVI=Illumina_Clinical_Services_Laboratory,Illumina:944124;GENEINFO=DMD:1756;MC=SO:0001624|3_prime_UTR_variant;ORIGIN=1;Pangolin=ENSG00000198947.15|0:0.01|34:-0.0
chrX	31119591	915102	C	T	.	.	ALLELEID=903001;CLNDN=Dilated_cardiomyopathy_3B;CLNDISDB=MONDO:MONDO:0010542,MedGen:C3668940,OMIM:302045;CLNHGVS=NC_000023.11:g.31119591C>T;CLNREVSTAT=criteria_provided,_single_submitter;CLNSIG=Uncertain_significance;CLNVC=single_nucleotide_variant;CLNVCSO=SO:0001483;CLNVI=Illumina_Clinical_Services_Laboratory,Illumina:1416156;GENEINFO=DMD:1756;MC=SO:0001624|3_prime_UTR_variant;ORIGIN=1;Pangolin=ENSG00000198947.15|20:0.05|5:-0.0
chrX	31119605	368199	A	G	.	.	ALLELEID=348676;CLNDN=Dilated_cardiomyopathy_3B;CLNDISDB=MONDO:MONDO:0010542,MedGen:C3668940,OMIM:302045;CLNHGVS=NC_000023.11:g.31119605A>G;CLNREVSTAT=criteria_provided,_single_submitter;CLNSIG=Uncertain_significance;CLNVC=single_nucleotide_variant;CLNVCSO=SO:0001483;CLNVI=Illumina_Clinical_Services_Laboratory,Illumina:485945;GENEINFO=DMD:1756;MC=SO:0001624|3_prime_UTR_variant;ORIGIN=1;RS=1057515853;Pangolin=ENSG00000198947.15|6:0.3|31:-0.0
chrX	31119651	915103	G	A	.	.	ALLELEID=903002;CLNDN=Dilated_cardiomyopathy_3B;CLNDISDB=MONDO:MONDO:0010542,MedGen:C3668940,OMIM:302045;CLNHGVS=NC_000023.11:g.31119651G>A;CLNREVSTAT=criteria_provided,_single_submitter;CLNSIG=Uncertain_significance;CLNVC=single_nucleotide_variant;CLNVCSO=SO:0001483;CLNVI=Illumina_Clinical_Services_Laboratory,Illumina:914254;GENEINFO=DMD:1756;MC=SO:0001624|3_prime_UTR_variant;ORIGIN=1;Pangolin=ENSG00000198947.15|41:0.0|-40:-0.01
chrX	31119680	368200	A	AAACTT	.	.	ALLELEID=348677;CLNDN=Dilated_cardiomyopathy_3B;CLNDISDB=MONDO:MONDO:0010542,MedGen:C3668940,OMIM:302045;CLNHGVS=NC_000023.11:g.31119682_31119686dup;CLNREVSTAT=criteria_provided,_single_submitter;CLNSIG=Uncertain_significance;CLNVC=Duplication;CLNVCSO=SO:1000035;CLNVI=Illumina_Clinical_Services_Laboratory,Illumina:818581;GENEINFO=DMD:1756;MC=SO:0001624|3_prime_UTR_variant;ORIGIN=1;RS=1057515854;Pangolin=ENSG00000198947.15|17:0.0|17:-0.0
chrX	31119681	368201	A	AACTT	.	.	ALLELEID=348683;CLNDN=Dilated_cardiomyopathy_3B;CLNDISDB=MONDO:MONDO:0010542,MedGen:C3668940,OMIM:302045;CLNHGVS=NC_000023.11:g.31119683_31119686CTTA[4];CLNREVSTAT=criteria_provided,_single_submitter;CLNSIG=Uncertain_significance;CLNVC=Microsatellite;CLNVCSO=SO:0000289;CLNVI=Illumina_Clinical_Services_Laboratory,Illumina:617440;GENEINFO=DMD:1756;MC=SO:0001624|3_prime_UTR_variant;ORIGIN=1;RS=202154420;Pangolin=ENSG00000198947.15|11:0.0|15:-0.0
chrX	31119816	915104	A	T	.	.	ALLELEID=903003;CLNDN=Dilated_cardiomyopathy_3B;CLNDISDB=MONDO:MONDO:0010542,MedGen:C3668940,OMIM:302045;CLNHGVS=NC_000023.11:g.31119816A>T;CLNREVSTAT=criteria_provided,_single_submitter;CLNSIG=Uncertain_significance;CLNVC=single_nucleotide_variant;CLNVCSO=SO:0001483;CLNVI=Illumina_Clinical_Services_Laboratory,Illumina:585855;GENEINFO=DMD:1756;MC=SO:0001624|3_prime_UTR_variant;ORIGIN=1;Pangolin=ENSG00000198947.15|39:0.0|22:-0.0
chrX	31119884	368204	G	GAATT	.	.	ALLELEID=352199;CLNDN=Dilated_cardiomyopathy_3B;CLNDISDB=MONDO:MONDO:0010542,MedGen:C3668940,OMIM:302045;CLNHGVS=NC_000023.11:g.31119886_31119889dup;CLNREVSTAT=criteria_provided,_single_submitter;CLNSIG=Uncertain_significance;CLNVC=Duplication;CLNVCSO=SO:1000035;CLNVI=Illumina_Clinical_Services_Laboratory,Illumina:735015;GENEINFO=DMD:1756;MC=SO:0001624|3_prime_UTR_variant;ORIGIN=1;RS=1057515855;Pangolin=ENSG00000198947.15|-29:0.01|49:-0.0
chrX	31120002	912397	C	T	.	.	ALLELEID=903004;CLNDN=Dilated_cardiomyopathy_3B;CLNDISDB=MONDO:MONDO:0010542,MedGen:C3668940,OMIM:302045;CLNHGVS=NC_000023.11:g.31120002C>T;CLNREVSTAT=criteria_provided,_single_submitter;CLNSIG=Uncertain_significance;CLNVC=single_nucleotide_variant;CLNVCSO=SO:0001483;CLNVI=Illumina_Clinical_Services_Laboratory,Illumina:1351802;GENEINFO=DMD:1756;MC=SO:0001624|3_prime_UTR_variant;ORIGIN=1;Pangolin=ENSG00000198947.15|-2:0.0|0:-0.0
chrX	31120157	368206	TTGAA	T	.	.	ALLELEID=339148;CLNDN=Dilated_cardiomyopathy_3B;CLNDISDB=MONDO:MONDO:0010542,MedGen:C3668940,OMIM:302045;CLNHGVS=NC_000023.11:g.31120161_31120164ATGA[1];CLNREVSTAT=criteria_provided,_single_submitter;CLNSIG=Uncertain_significance;CLNVC=Microsatellite;CLNVCSO=SO:0000289;CLNVI=Illumina_Clinical_Services_Laboratory,Illumina:500152;GENEINFO=DMD:1756;MC=SO:0001624|3_prime_UTR_variant;ORIGIN=1;RS=751300992;Pangolin=ENSG00000198947.15|-4:0.0|-18:-0.0
chrX	31120327	368209	T	TAACA	.	.	AF_TGP=0.00106;ALLELEID=348687;CLNDN=Dilated_cardiomyopathy_3B;CLNDISDB=MONDO:MONDO:0010542,MedGen:C3668940,OMIM:302045;CLNHGVS=NC_000023.11:g.31120328_31120331dup;CLNREVSTAT=criteria_provided,_single_submitter;CLNSIG=Uncertain_significance;CLNVC=Duplication;CLNVCSO=SO:1000035;CLNVI=Illumina_Clinical_Services_Laboratory,Illumina:804175;GENEINFO=DMD:1756;MC=SO:0001624|3_prime_UTR_variant;ORIGIN=1;RS=771242421;Pangolin=ENSG00000198947.15|48:0.0|39:-0.0
chrX	31120470	368212	G	GTCTT	.	.	ALLELEID=348688;CLNDN=Dilated_cardiomyopathy_3B;CLNDISDB=MONDO:MONDO:0010542,MedGen:C3668940,OMIM:302045;CLNHGVS=NC_000023.11:g.31120471_31120472insCTTT;CLNREVSTAT=criteria_provided,_single_submitter;CLNSIG=Uncertain_significance;CLNVC=Insertion;CLNVCSO=SO:0000667;CLNVI=Illumina_Clinical_Services_Laboratory,Illumina:563933;GENEINFO=DMD:1756;MC=SO:0001624|3_prime_UTR_variant;ORIGIN=1;RS=1057515856;Pangolin=ENSG00000198947.15|-31:0.0|-32:-0.0
chrX	31120490	368214	G	GTTTA	.	.	ALLELEID=348695;CLNDN=Dilated_cardiomyopathy_3B;CLNDISDB=MONDO:MONDO:0010542,MedGen:C3668940,OMIM:302045;CLNHGVS=NC_000023.11:g.31120494_31120497ATTT[3];CLNREVSTAT=criteria_provided,_single_submitter;CLNSIG=Uncertain_significance;CLNVC=Microsatellite;CLNVCSO=SO:0000289;CLNVI=Illumina_Clinical_Services_Laboratory,Illumina:673854;GENEINFO=DMD:1756;MC=SO:0001624|3_prime_UTR_variant;ORIGIN=1;RS=1057515857;Pangolin=ENSG00000198947.15|-12:0.0|-12:-0.0
chrX	31120570	368215	A	C	.	.	ALLELEID=352833;CLNDN=Dilated_cardiomyopathy_3B;CLNDISDB=MONDO:MONDO:0010542,MedGen:C3668940,OMIM:302045;CLNHGVS=NC_000023.11:g.31120570A>C;CLNREVSTAT=criteria_provided,_single_submitter;CLNSIG=Uncertain_significance;CLNVC=single_nucleotide_variant;CLNVCSO=SO:0001483;CLNVI=Illumina_Clinical_Services_Laboratory,Illumina:684438;GENEINFO=DMD:1756;MC=SO:0001624|3_prime_UTR_variant;ORIGIN=1;RS=764825924;Pangolin=ENSG00000198947.15|1:0.0|-18:-0.0
chrX	31120580	368216	C	G	.	.	ALLELEID=352834;CLNDN=Dilated_cardiomyopathy_3B;CLNDISDB=MONDO:MONDO:0010542,MedGen:C3668940,OMIM:302045;CLNHGVS=NC_000023.11:g.31120580C>G;CLNREVSTAT=criteria_provided,_single_submitter;CLNSIG=Uncertain_significance;CLNVC=single_nucleotide_variant;CLNVCSO=SO:0001483;CLNVI=Illumina_Clinical_Services_Laboratory,Illumina:623445;GENEINFO=DMD:1756;MC=SO:0001624|3_prime_UTR_variant;ORIGIN=1;RS=1057515858;Pangolin=ENSG00000198947.15|13:0.0|0:-0.0
chrX	31120754	368218	G	GAGTT	.	.	ALLELEID=348701;CLNDN=Dilated_cardiomyopathy_3B;CLNDISDB=MONDO:MONDO:0010542,MedGen:C3668940,OMIM:302045;CLNHGVS=NC_000023.11:g.31120756_31120759dup;CLNREVSTAT=criteria_provided,_single_submitter;CLNSIG=Uncertain_significance;CLNVC=Duplication;CLNVCSO=SO:1000035;CLNVI=Illumina_Clinical_Services_Laboratory,Illumina:741798;GENEINFO=DMD:1756;MC=SO:0001624|3_prime_UTR_variant;ORIGIN=1;RS=1057515859;Pangolin=ENSG00000198947.15|45:0.0|18:-0.0
chrX	31120866	368219	T	TATCA	.	.	ALLELEID=348704;CLNDN=Dilated_cardiomyopathy_3B;CLNDISDB=MONDO:MONDO:0010542,MedGen:C3668940,OMIM:302045;CLNHGVS=NC_000023.11:g.31120868_31120871TCAA[6];CLNREVSTAT=criteria_provided,_single_submitter;CLNSIG=Uncertain_significance;CLNVC=Microsatellite;CLNVCSO=SO:0000289;CLNVI=Illumina_Clinical_Services_Laboratory,Illumina:563935;GENEINFO=DMD:1756;MC=SO:0001624|3_prime_UTR_variant;ORIGIN=1;RS=71860126;Pangolin=ENSG00000198947.15|46:0.0|46:-0.0
chrX	31120866	368220	TATCA	T	.	.	ALLELEID=348702;CLNDN=Dilated_cardiomyopathy_3B;CLNDISDB=MONDO:MONDO:0010542,MedGen:C3668940,OMIM:302045;CLNHGVS=NC_000023.11:g.31120868_31120871TCAA[4];CLNREVSTAT=criteria_provided,_single_submitter;CLNSIG=Uncertain_significance;CLNVC=Microsatellite;CLNVCSO=SO:0000289;CLNVI=Illumina_Clinical_Services_Laboratory,Illumina:500154;GENEINFO=DMD:1756;MC=SO:0001624|3_prime_UTR_variant;ORIGIN=1;RS=71860126;Pangolin=ENSG00000198947.15|-22:0.0|42:-0.02
chrX	31120870	368221	A	G	.	.	ALLELEID=348706;CLNDN=Dilated_cardiomyopathy_3B;CLNDISDB=MONDO:MONDO:0010542,MedGen:C3668940,OMIM:302045;CLNHGVS=NC_000023.11:g.31120870A>G;CLNREVSTAT=criteria_provided,_single_submitter;CLNSIG=Uncertain_significance;CLNVC=single_nucleotide_variant;CLNVCSO=SO:0001483;CLNVI=Illumina_Clinical_Services_Laboratory,Illumina:286000;GENEINFO=DMD:1756;MC=SO:0001624|3_prime_UTR_variant;ORIGIN=1;RS=1057515860;Pangolin=ENSG00000198947.15|50:0.0|38:-0.02
chrX	31120888	913518	C	T	.	.	ALLELEID=903008;CLNDN=Dilated_cardiomyopathy_3B;CLNDISDB=MONDO:MONDO:0010542,MedGen:C3668940,OMIM:302045;CLNHGVS=NC_000023.11:g.31120888C>T;CLNREVSTAT=criteria_provided,_single_submitter;CLNSIG=Uncertain_significance;CLNVC=single_nucleotide_variant;CLNVCSO=SO:0001483;CLNVI=Illumina_Clinical_Services_Laboratory,Illumina:678144;GENEINFO=DMD:1756;MC=SO:0001624|3_prime_UTR_variant;ORIGIN=1;Pangolin=ENSG00000198947.15|20:0.0|20:-0.0
chrX	31120896	913519	C	T	.	.	ALLELEID=903009;CLNDN=Dilated_cardiomyopathy_3B;CLNDISDB=MONDO:MONDO:0010542,MedGen:C3668940,OMIM:302045;CLNHGVS=NC_000023.11:g.31120896C>T;CLNREVSTAT=criteria_provided,_single_submitter;CLNSIG=Uncertain_significance;CLNVC=single_nucleotide_variant;CLNVCSO=SO:0001483;CLNVI=Illumina_Clinical_Services_Laboratory,Illumina:920527;GENEINFO=DMD:1756;MC=SO:0001624|3_prime_UTR_variant;ORIGIN=1;Pangolin=ENSG00000198947.15|12:0.01|1:-0.0
chrX	31120914	368222	A	C	.	.	ALLELEID=352203;CLNDN=Dilated_cardiomyopathy_3B;CLNDISDB=MONDO:MONDO:0010542,MedGen:C3668940,OMIM:302045;CLNHGVS=NC_000023.11:g.31120914A>C;CLNREVSTAT=criteria_provided,_single_submitter;CLNSIG=Uncertain_significance;CLNVC=single_nucleotide_variant;CLNVCSO=SO:0001483;CLNVI=Illumina_Clinical_Services_Laboratory,Illumina:104488;GENEINFO=DMD:1756;MC=SO:0001624|3_prime_UTR_variant;ORIGIN=1;RS=905224596;Pangolin=ENSG00000198947.15|-17:0.0|-6:-0.06
chrX	31120962	368223	A	ATACTT	.	.	ALLELEID=352835;CLNDN=Dilated_cardiomyopathy_3B;CLNDISDB=MONDO:MONDO:0010542,MedGen:C3668940,OMIM:302045;CLNHGVS=NC_000023.11:g.31120964_31120968ACTTT[4];CLNREVSTAT=criteria_provided,_single_submitter;CLNSIG=Uncertain_significance;CLNVC=Microsatellite;CLNVCSO=SO:0000289;CLNVI=Illumina_Clinical_Services_Laboratory,Illumina:794382;GENEINFO=DMD:1756;MC=SO:0001624|3_prime_UTR_variant;ORIGIN=1;RS=745368386;Pangolin=ENSG00000198947.15|9:0.05|14:-0.05
chrX	31121071	913899	G	A	.	.	ALLELEID=903011;CLNDN=Dilated_cardiomyopathy_3B;CLNDISDB=MONDO:MONDO:0010542,MedGen:C3668940,OMIM:302045;CLNHGVS=NC_000023.11:g.31121071G>A;CLNREVSTAT=criteria_provided,_single_submitter;CLNSIG=Uncertain_significance;CLNVC=single_nucleotide_variant;CLNVCSO=SO:0001483;CLNVI=Illumina_Clinical_Services_Laboratory,Illumina:1647248;GENEINFO=DMD:1756;MC=SO:0001624|3_prime_UTR_variant;ORIGIN=1;Pangolin=ENSG00000198947.15|44:0.0|44:-0.01
chrX	31121108	368224	A	ATGAC	.	.	ALLELEID=352836;CLNDN=Dilated_cardiomyopathy_3B;CLNDISDB=MONDO:MONDO:0010542,MedGen:C3668940,OMIM:302045;CLNHGVS=NC_000023.11:g.31121110_31121113GACT[3];CLNREVSTAT=criteria_provided,_single_submitter;CLNSIG=Uncertain_significance;CLNVC=Microsatellite;CLNVCSO=SO:0000289;CLNVI=Illumina_Clinical_Services_Laboratory,Illumina:706057;GENEINFO=DMD:1756;MC=SO:0001624|3_prime_UTR_variant;ORIGIN=1;RS=1057515862;Pangolin=ENSG00000198947.15|-24:0.01|28:-0.08
chrX	31121215	368225	G	A	.	.	ALLELEID=352204;CLNDN=Dilated_cardiomyopathy_3B;CLNDISDB=MONDO:MONDO:0010542,MedGen:C3668940,OMIM:302045;CLNHGVS=NC_000023.11:g.31121215G>A;CLNREVSTAT=criteria_provided,_single_submitter;CLNSIG=Uncertain_significance;CLNVC=single_nucleotide_variant;CLNVCSO=SO:0001483;CLNVI=Illumina_Clinical_Services_Laboratory,Illumina:638728;GENEINFO=DMD:1756;MC=SO:0001624|3_prime_UTR_variant;ORIGIN=1;RS=1057515863;Pangolin=ENSG00000198947.15|12:0.0|48:-0.0
chrX	31121414	913902	T	C	.	.	ALLELEID=903014;CLNDN=Dilated_cardiomyopathy_3B;CLNDISDB=MONDO:MONDO:0010542,MedGen:C3668940,OMIM:302045;CLNHGVS=NC_000023.11:g.31121414T>C;CLNREVSTAT=criteria_provided,_single_submitter;CLNSIG=Uncertain_significance;CLNVC=single_nucleotide_variant;CLNVCSO=SO:0001483;CLNVI=Illumina_Clinical_Services_Laboratory,Illumina:644083;GENEINFO=DMD:1756;MC=SO:0001624|3_prime_UTR_variant;ORIGIN=1;Pangolin=ENSG00000198947.15|15:0.0|-2:-0.0
chrX	31121426	368226	T	TTGTG	.	.	ALLELEID=339150;CLNDN=Dilated_cardiomyopathy_3B;CLNDISDB=MONDO:MONDO:0010542,MedGen:C3668940,OMIM:302045;CLNHGVS=NC_000023.11:g.31121428_31121429GT[9];CLNREVSTAT=criteria_provided,_single_submitter;CLNSIG=Uncertain_significance;CLNVC=Microsatellite;CLNVCSO=SO:0000289;CLNVI=Illumina_Clinical_Services_Laboratory,Illumina:734796;GENEINFO=DMD:1756;MC=SO:0001624|3_prime_UTR_variant;ORIGIN=1;RS=763028610;Pangolin=ENSG00000198947.15|5:0.0|22:-0.0
chrX	31121426	368227	TTG	T	.	.	ALLELEID=352837;CLNDN=Dilated_cardiomyopathy_3B;CLNDISDB=MONDO:MONDO:0010542,MedGen:C3668940,OMIM:302045;CLNHGVS=NC_000023.11:g.31121428_31121429GT[6];CLNREVSTAT=criteria_provided,_single_submitter;CLNSIG=Uncertain_significance;CLNVC=Microsatellite;CLNVCSO=SO:0000289;CLNVI=Illumina_Clinical_Services_Laboratory,Illumina:682624;GENEINFO=DMD:1756;MC=SO:0001624|3_prime_UTR_variant;ORIGIN=1;RS=763028610;Pangolin=ENSG00000198947.15|-9:0.0|1:-0.0
chrX	31121430	913903	G	A	.	.	ALLELEID=903015;CLNDN=Dilated_cardiomyopathy_3B;CLNDISDB=MONDO:MONDO:0010542,MedGen:C3668940,OMIM:302045;CLNHGVS=NC_000023.11:g.31121430G>A;CLNREVSTAT=criteria_provided,_single_submitter;CLNSIG=Uncertain_significance;CLNVC=single_nucleotide_variant;CLNVCSO=SO:0001483;CLNVI=Illumina_Clinical_Services_Laboratory,Illumina:132180;GENEINFO=DMD:1756;MC=SO:0001624|3_prime_UTR_variant;ORIGIN=1;Pangolin=ENSG00000198947.15|1:0.0|-1:-0.0
chrX	31121442	368228	A	ATG	.	.	ALLELEID=352206;CLNDN=Dilated_cardiomyopathy_3B;CLNDISDB=MONDO:MONDO:0010542,MedGen:C3668940,OMIM:302045;CLNHGVS=NC_000023.11:g.31121444_31121445GT[9];CLNREVSTAT=criteria_provided,_single_submitter;CLNSIG=Uncertain_significance;CLNVC=Microsatellite;CLNVCSO=SO:0000289;CLNVI=Illumina_Clinical_Services_Laboratory,Illumina:704850;GENEINFO=DMD:1756;MC=SO:0001624|3_prime_UTR_variant;ORIGIN=1;RS=386416845;Pangolin=ENSG00000198947.15|1:0.0|4:-0.0
chrX	31121442	368229	A	ATGTG	.	.	ALLELEID=339152;CLNDN=Dilated_cardiomyopathy_3B;CLNDISDB=MONDO:MONDO:0010542,MedGen:C3668940,OMIM:302045;CLNHGVS=NC_000023.11:g.31121444_31121445GT[10];CLNREVSTAT=criteria_provided,_single_submitter;CLNSIG=Uncertain_significance;CLNVC=Microsatellite;CLNVCSO=SO:0000289;CLNVI=Illumina_Clinical_Services_Laboratory,Illumina:757637;GENEINFO=DMD:1756;MC=SO:0001624|3_prime_UTR_variant;ORIGIN=1;RS=386416845;Pangolin=ENSG00000198947.15|1:0.0|6:-0.0
chrX	31121682	368231	A	G	.	.	ALLELEID=348708;CLNDN=Dilated_cardiomyopathy_3B;CLNDISDB=MONDO:MONDO:0010542,MedGen:C3668940,OMIM:302045;CLNHGVS=NC_000023.11:g.31121682A>G;CLNREVSTAT=criteria_provided,_single_submitter;CLNSIG=Uncertain_significance;CLNVC=single_nucleotide_variant;CLNVCSO=SO:0001483;CLNVI=Illumina_Clinical_Services_Laboratory,Illumina:236639;GENEINFO=DMD:1756;MC=SO:0001624|3_prime_UTR_variant;ORIGIN=1;RS=955717911;Pangolin=ENSG00000198947.15|46:0.0|-21:-0.0
chrX	31121701	915145	C	T	.	.	ALLELEID=903016;CLNDN=Dilated_cardiomyopathy_3B;CLNDISDB=MONDO:MONDO:0010542,MedGen:C3668940,OMIM:302045;CLNHGVS=NC_000023.11:g.31121701C>T;CLNREVSTAT=criteria_provided,_single_submitter;CLNSIG=Uncertain_significance;CLNVC=single_nucleotide_variant;CLNVCSO=SO:0001483;CLNVI=Illumina_Clinical_Services_Laboratory,Illumina:240623;GENEINFO=DMD:1756;MC=SO:0001624|3_prime_UTR_variant;ORIGIN=1;Pangolin=ENSG00000198947.15|27:0.0|27:-0.0
chrX	31121727	368232	C	T	.	.	ALLELEID=352838;CLNDN=Dilated_cardiomyopathy_3B;CLNDISDB=MONDO:MONDO:0010542,MedGen:C3668940,OMIM:302045;CLNHGVS=NC_000023.11:g.31121727C>T;CLNREVSTAT=criteria_provided,_single_submitter;CLNSIG=Uncertain_significance;CLNVC=single_nucleotide_variant;CLNVCSO=SO:0001483;CLNVI=Illumina_Clinical_Services_Laboratory,Illumina:485949;GENEINFO=DMD:1756;MC=SO:0001624|3_prime_UTR_variant;ORIGIN=1;RS=1057515866;Pangolin=ENSG00000198947.15|-5:0.0|41:-0.02
chrX	31121883	201754	CTCTGCCCAAATCA	C	.	.	ALLELEID=198562;CLNDN=Primary_familial_dilated_cardiomyopathy|not_specified|not_provided;CLNDISDB=MONDO:MONDO:0016333,MedGen:C0340427,OMIM:PS115200,Orphanet:ORPHA217607,SNOMED_CT:52029003|MedGen:CN169374|MedGen:CN517202;CLNHGVS=NC_000023.11:g.31121890_31121902del;CLNREVSTAT=criteria_provided,_conflicting_interpretations;CLNSIG=Conflicting_interpretations_of_pathogenicity;CLNSIGCONF=Benign(1),Likely_benign(1),Uncertain_significance(3);CLNVC=Deletion;CLNVCSO=SO:0000159;CLNVI=Molecular_Diagnostic_Laboratory_for_Inherited_Cardiovascular_Disease,Montreal_Heart_Institute:951011;GENEINFO=DMD:1756;ORIGIN=1;RS=752332058;Pangolin=ENSG00000198947.15|47:0.03|47:-0.13
chrX	31121895	504876	C	T	.	.	AF_ESP=9e-05;AF_EXAC=2e-05;AF_TGP=0.00026;ALLELEID=497354;CLNDN=not_specified;CLNDISDB=MedGen:CN169374;CLNHGVS=NC_000023.11:g.31121895C>T;CLNREVSTAT=criteria_provided,_single_submitter;CLNSIG=Uncertain_significance;CLNVC=single_nucleotide_variant;CLNVCSO=SO:0001483;GENEINFO=DMD:1756;MC=SO:0001583|missense_variant,SO:0001624|3_prime_UTR_variant;ORIGIN=1;RS=372284841;Pangolin=ENSG00000198947.15|28:0.0|35:-0.16
chrX	31121923	583255	A	G	.	.	ALLELEID=574527;CLNDN=Duchenne_muscular_dystrophy;CLNDISDB=MONDO:MONDO:0010679,MedGen:C0013264,OMIM:310200,Orphanet:ORPHA98896,SNOMED_CT:76670001;CLNHGVS=NC_000023.11:g.31121923A>G;CLNREVSTAT=criteria_provided,_single_submitter;CLNSIG=Uncertain_significance;CLNVC=single_nucleotide_variant;CLNVCSO=SO:0001483;GENEINFO=DMD:1756;MC=SO:0001583|missense_variant,SO:0001819|synonymous_variant;ORIGIN=1;RS=1464917165;Pangolin=ENSG00000198947.15|7:0.13|-5:-0.0
chrX	31126647	641807	T	A	.	.	ALLELEID=649948;CLNDN=Duchenne_muscular_dystrophy;CLNDISDB=MONDO:MONDO:0010679,MedGen:C0013264,OMIM:310200,Orphanet:ORPHA98896,SNOMED_CT:76670001;CLNHGVS=NC_000023.11:g.31126647T>A;CLNREVSTAT=criteria_provided,_single_submitter;CLNSIG=Uncertain_significance;CLNVC=single_nucleotide_variant;CLNVCSO=SO:0001483;GENEINFO=DMD:1756;MC=SO:0001587|nonsense,SO:0001627|intron_variant;ORIGIN=1;RS=1477369230;Pangolin=ENSG00000198947.15|2:0.0|26:-0.15
chrX	31126665	455858	T	C	.	.	AF_EXAC=1e-05;ALLELEID=470662;CLNDN=Duchenne_muscular_dystrophy;CLNDISDB=MONDO:MONDO:0010679,MedGen:C0013264,OMIM:310200,Orphanet:ORPHA98896,SNOMED_CT:76670001;CLNHGVS=NC_000023.11:g.31126665T>C;CLNREVSTAT=criteria_provided,_single_submitter;CLNSIG=Uncertain_significance;CLNVC=single_nucleotide_variant;CLNVCSO=SO:0001483;GENEINFO=DMD:1756;MC=SO:0001583|missense_variant,SO:0001627|intron_variant;ORIGIN=1;RS=768016083;Pangolin=ENSG00000198947.15|4:0.01|8:-0.01
chrX	31126666	94450	A	C	.	.	ALLELEID=100350;CLNDN=Duchenne_muscular_dystrophy;CLNDISDB=MONDO:MONDO:0010679,MedGen:C0013264,OMIM:310200,Orphanet:ORPHA98896,SNOMED_CT:76670001;CLNHGVS=NC_000023.11:g.31126666A>C;CLNREVSTAT=criteria_provided,_single_submitter;CLNSIG=Uncertain_significance;CLNVC=single_nucleotide_variant;CLNVCSO=SO:0001483;GENEINFO=DMD:1756;MC=SO:0001583|missense_variant,SO:0001627|intron_variant;ORIGIN=1;RS=398123849;Pangolin=ENSG00000198947.15|7:0.1|-13:-0.0
chrX	31126670	1001377	C	T	.	.	ALLELEID=999730;CLNDN=Duchenne_muscular_dystrophy;CLNDISDB=MONDO:MONDO:0010679,MedGen:C0013264,OMIM:310200,Orphanet:ORPHA98896,SNOMED_CT:76670001;CLNHGVS=NC_000023.11:g.31126670C>T;CLNREVSTAT=criteria_provided,_single_submitter;CLNSIG=Uncertain_significance;CLNVC=single_nucleotide_variant;CLNVCSO=SO:0001483;GENEINFO=DMD:1756;MC=SO:0001583|missense_variant,SO:0001627|intron_variant;ORIGIN=1;Pangolin=ENSG00000198947.15|0:0.0|3:-0.14
chrX	31126678	952891	A	T	.	.	ALLELEID=941304;CLNDN=Duchenne_muscular_dystrophy;CLNDISDB=MONDO:MONDO:0010679,MedGen:C0013264,OMIM:310200,Orphanet:ORPHA98896,SNOMED_CT:76670001;CLNHGVS=NC_000023.11:g.31126678A>T;CLNREVSTAT=criteria_provided,_single_submitter;CLNSIG=Uncertain_significance;CLNVC=single_nucleotide_variant;CLNVCSO=SO:0001483;GENEINFO=DMD:1756;MC=SO:0001627|intron_variant;ORIGIN=1;Pangolin=ENSG00000198947.15|-2:0.0|-36:-0.15
chrX	31134137	1044173	A	C	.	.	ALLELEID=1035469;CLNDN=Duchenne_muscular_dystrophy;CLNDISDB=MONDO:MONDO:0010679,MedGen:C0013264,OMIM:310200,Orphanet:ORPHA98896,SNOMED_CT:76670001;CLNHGVS=NC_000023.11:g.31134137A>C;CLNREVSTAT=criteria_provided,_single_submitter;CLNSIG=Uncertain_significance;CLNVC=single_nucleotide_variant;CLNVCSO=SO:0001483;GENEINFO=DMD:1756;MC=SO:0001583|missense_variant;ORIGIN=1;Pangolin=ENSG00000198947.15|5:0.03|-35:-0.07
chrX	31134141	409895	C	T	.	.	AF_EXAC=1e-05;ALLELEID=404183;CLNDN=Duchenne_muscular_dystrophy|not_provided;CLNDISDB=MONDO:MONDO:0010679,MedGen:C0013264,OMIM:310200,Orphanet:ORPHA98896,SNOMED_CT:76670001|MedGen:CN517202;CLNHGVS=NC_000023.11:g.31134141C>T;CLNREVSTAT=criteria_provided,_multiple_submitters,_no_conflicts;CLNSIG=Uncertain_significance;CLNVC=single_nucleotide_variant;CLNVCSO=SO:0001483;GENEINFO=DMD:1756;MC=SO:0001583|missense_variant;ORIGIN=1;RS=768532317;Pangolin=ENSG00000198947.15|-39:0.0|-39:-0.0
chrX	31134145	290935	C	G	.	.	ALLELEID=275172;CLNDN=not_provided;CLNDISDB=MedGen:CN517202;CLNHGVS=NC_000023.11:g.31134145C>G;CLNREVSTAT=criteria_provided,_single_submitter;CLNSIG=Uncertain_significance;CLNVC=single_nucleotide_variant;CLNVCSO=SO:0001483;GENEINFO=DMD:1756;MC=SO:0001583|missense_variant;ORIGIN=1;RS=886044592;Pangolin=ENSG00000198947.15|-3:0.0|49:-0.0
chrX	31134147	1053056	C	T	.	.	ALLELEID=1052394;CLNDN=Duchenne_muscular_dystrophy;CLNDISDB=MONDO:MONDO:0010679,MedGen:C0013264,OMIM:310200,Orphanet:ORPHA98896,SNOMED_CT:76670001;CLNHGVS=NC_000023.11:g.31134147C>T;CLNREVSTAT=criteria_provided,_single_submitter;CLNSIG=Uncertain_significance;CLNVC=single_nucleotide_variant;CLNVCSO=SO:0001483;GENEINFO=DMD:1756;MC=SO:0001583|missense_variant;ORIGIN=1;Pangolin=ENSG00000198947.15|38:0.0|-45:-0.0
chrX	31134155	947913	G	T	.	.	ALLELEID=929682;CLNDN=Duchenne_muscular_dystrophy;CLNDISDB=MONDO:MONDO:0010679,MedGen:C0013264,OMIM:310200,Orphanet:ORPHA98896,SNOMED_CT:76670001;CLNHGVS=NC_000023.11:g.31134155G>T;CLNREVSTAT=criteria_provided,_single_submitter;CLNSIG=Uncertain_significance;CLNVC=single_nucleotide_variant;CLNVCSO=SO:0001483;GENEINFO=DMD:1756;MC=SO:0001583|missense_variant;ORIGIN=1;Pangolin=ENSG00000198947.15|39:0.01|30:-0.0
chrX	31134161	430509	G	C	.	.	ALLELEID=422462;CLNDN=Duchenne_muscular_dystrophy|not_provided;CLNDISDB=MONDO:MONDO:0010679,MedGen:C0013264,OMIM:310200,Orphanet:ORPHA98896,SNOMED_CT:76670001|MedGen:CN517202;CLNHGVS=NC_000023.11:g.31134161G>C;CLNREVSTAT=criteria_provided,_multiple_submitters,_no_conflicts;CLNSIG=Uncertain_significance;CLNVC=single_nucleotide_variant;CLNVCSO=SO:0001483;GENEINFO=DMD:1756;MC=SO:0001583|missense_variant;ORIGIN=1;RS=1131691998;Pangolin=ENSG00000198947.15|28:0.0|33:-0.01
chrX	31134165	1003362	C	T	.	.	ALLELEID=999731;CLNDN=Duchenne_muscular_dystrophy;CLNDISDB=MONDO:MONDO:0010679,MedGen:C0013264,OMIM:310200,Orphanet:ORPHA98896,SNOMED_CT:76670001;CLNHGVS=NC_000023.11:g.31134165C>T;CLNREVSTAT=criteria_provided,_single_submitter;CLNSIG=Uncertain_significance;CLNVC=single_nucleotide_variant;CLNVCSO=SO:0001483;GENEINFO=DMD:1756;MC=SO:0001583|missense_variant;ORIGIN=1;Pangolin=ENSG00000198947.15|29:0.01|10:-0.0
chrX	31134176	263511	C	T	.	.	AF_EXAC=1e-05;ALLELEID=259174;CLNDN=Cardiovascular_phenotype|not_provided;CLNDISDB=MedGen:CN230736|MedGen:CN517202;CLNHGVS=NC_000023.11:g.31134176C>T;CLNREVSTAT=criteria_provided,_multiple_submitters,_no_conflicts;CLNSIG=Uncertain_significance;CLNVC=single_nucleotide_variant;CLNVCSO=SO:0001483;GENEINFO=DMD:1756;MC=SO:0001583|missense_variant;ORIGIN=1;RS=759642119;Pangolin=ENSG00000198947.15|-11:0.01|-1:-0.0
chrX	31146284	415862	C	A	.	.	ALLELEID=404539;CLNDN=Duchenne_muscular_dystrophy|not_provided;CLNDISDB=MONDO:MONDO:0010679,MedGen:C0013264,OMIM:310200,Orphanet:ORPHA98896,SNOMED_CT:76670001|MedGen:CN517202;CLNHGVS=NC_000023.11:g.31146284C>A;CLNREVSTAT=criteria_provided,_conflicting_interpretations;CLNSIG=Conflicting_interpretations_of_pathogenicity;CLNSIGCONF=Likely_benign(1),Uncertain_significance(1);CLNVC=single_nucleotide_variant;CLNVCSO=SO:0001483;GENEINFO=DMD:1756;MC=SO:0001627|intron_variant;ORIGIN=1;RS=1060504677;Pangolin=ENSG00000198947.15|7:0.01|3:-0.0
chrX	31146286	598576	C	G	.	.	ALLELEID=589637;CLNDN=not_provided;CLNDISDB=MedGen:CN517202;CLNHGVS=NC_000023.11:g.31146286C>G;CLNREVSTAT=criteria_provided,_single_submitter;CLNSIG=Uncertain_significance;CLNVC=single_nucleotide_variant;CLNVCSO=SO:0001483;GENEINFO=DMD:1756;MC=SO:0001627|intron_variant;ORIGIN=1;RS=398123848;Pangolin=ENSG00000198947.15|-38:0.08|5:-0.22
chrX	31146286	94449	C	T	.	.	AF_EXAC=3e-05;ALLELEID=100349;CLNDN=Duchenne_muscular_dystrophy|not_provided;CLNDISDB=MONDO:MONDO:0010679,MedGen:C0013264,OMIM:310200,Orphanet:ORPHA98896,SNOMED_CT:76670001|MedGen:CN517202;CLNHGVS=NC_000023.11:g.31146286C>T;CLNREVSTAT=criteria_provided,_conflicting_interpretations;CLNSIG=Conflicting_interpretations_of_pathogenicity;CLNSIGCONF=Likely_benign(1),Uncertain_significance(1);CLNVC=single_nucleotide_variant;CLNVCSO=SO:0001483;GENEINFO=DMD:1756;MC=SO:0001627|intron_variant;ORIGIN=1;RS=398123848;Pangolin=ENSG00000198947.15|-38:0.02|5:-0.13
chrX	31146301	289234	C	T	.	.	AF_EXAC=2e-05;ALLELEID=273471;CLNDN=Duchenne_muscular_dystrophy|not_provided;CLNDISDB=MONDO:MONDO:0010679,MedGen:C0013264,OMIM:310200,Orphanet:ORPHA98896,SNOMED_CT:76670001|MedGen:CN517202;CLNHGVS=NC_000023.11:g.31146301C>T;CLNREVSTAT=criteria_provided,_conflicting_interpretations;CLNSIG=Conflicting_interpretations_of_pathogenicity;CLNSIGCONF=Likely_benign(1),Uncertain_significance(1);CLNVC=single_nucleotide_variant;CLNVCSO=SO:0001483;GENEINFO=DMD:1756;MC=SO:0001819|synonymous_variant;ORIGIN=1;RS=747939733;Pangolin=ENSG00000198947.15|-10:0.02|42:-0.0
chrX	31146302	845389	G	A	.	.	ALLELEID=849924;CLNDN=Duchenne_muscular_dystrophy;CLNDISDB=MONDO:MONDO:0010679,MedGen:C0013264,OMIM:310200,Orphanet:ORPHA98896,SNOMED_CT:76670001;CLNHGVS=NC_000023.11:g.31146302G>A;CLNREVSTAT=criteria_provided,_single_submitter;CLNSIG=Uncertain_significance;CLNVC=single_nucleotide_variant;CLNVCSO=SO:0001483;GENEINFO=DMD:1756;MC=SO:0001583|missense_variant;ORIGIN=1;Pangolin=ENSG00000198947.15|-11:0.01|-15:-0.0
chrX	31146323	386803	C	T	.	.	ALLELEID=380035;CLNDN=Duchenne_muscular_dystrophy|not_specified|not_provided;CLNDISDB=MONDO:MONDO:0010679,MedGen:C0013264,OMIM:310200,Orphanet:ORPHA98896,SNOMED_CT:76670001|MedGen:CN169374|MedGen:CN517202;CLNHGVS=NC_000023.11:g.31146323C>T;CLNREVSTAT=criteria_provided,_conflicting_interpretations;CLNSIG=Conflicting_interpretations_of_pathogenicity;CLNSIGCONF=Likely_benign(1),Uncertain_significance(1);CLNVC=single_nucleotide_variant;CLNVCSO=SO:0001483;GENEINFO=DMD:1756;MC=SO:0001583|missense_variant;ORIGIN=1;RS=1057522606;Pangolin=ENSG00000198947.15|31:0.01|-32:-0.03
chrX	31146333	291040	T	C	.	.	ALLELEID=275277;CLNDN=Duchenne_muscular_dystrophy|not_provided;CLNDISDB=MONDO:MONDO:0010679,MedGen:C0013264,OMIM:310200,Orphanet:ORPHA98896,SNOMED_CT:76670001|MedGen:CN517202;CLNHGVS=NC_000023.11:g.31146333T>C;CLNREVSTAT=criteria_provided,_multiple_submitters,_no_conflicts;CLNSIG=Uncertain_significance;CLNVC=single_nucleotide_variant;CLNVCSO=SO:0001483;GENEINFO=DMD:1756;MC=SO:0001583|missense_variant;ORIGIN=1;RS=886044628;Pangolin=ENSG00000198947.15|19:0.0|21:-0.01
chrX	31146349	94448	G	A	.	.	AF_EXAC=2e-05;ALLELEID=100348;CLNDN=not_provided;CLNDISDB=MedGen:CN517202;CLNHGVS=NC_000023.11:g.31146349G>A;CLNREVSTAT=criteria_provided,_single_submitter;CLNSIG=Uncertain_significance;CLNVC=single_nucleotide_variant;CLNVCSO=SO:0001483;GENEINFO=DMD:1756;MC=SO:0001819|synonymous_variant;ORIGIN=1;RS=398123847;Pangolin=ENSG00000198947.15|3:0.0|5:-0.03
chrX	31146366	286925	T	C	.	.	AF_ESP=0.00019;AF_EXAC=3e-05;ALLELEID=271162;CLNDN=Duchenne_muscular_dystrophy|not_specified|not_provided;CLNDISDB=MONDO:MONDO:0010679,MedGen:C0013264,OMIM:310200,Orphanet:ORPHA98896,SNOMED_CT:76670001|MedGen:CN169374|MedGen:CN517202;CLNHGVS=NC_000023.11:g.31146366T>C;CLNREVSTAT=criteria_provided,_conflicting_interpretations;CLNSIG=Conflicting_interpretations_of_pathogenicity;CLNSIGCONF=Likely_benign(1),Uncertain_significance(3);CLNVC=single_nucleotide_variant;CLNVCSO=SO:0001483;CLNVI=ARUP_Laboratories,_Molecular_Genetics_and_Genomics,ARUP_Laboratories:187586;GENEINFO=DMD:1756;MC=SO:0001583|missense_variant;ORIGIN=1;RS=368996545;Pangolin=ENSG00000198947.15|-12:0.02|48:-0.03
chrX	31146366	526100	T	G	.	.	ALLELEID=535129;CLNDN=Duchenne_muscular_dystrophy;CLNDISDB=MONDO:MONDO:0010679,MedGen:C0013264,OMIM:310200,Orphanet:ORPHA98896,SNOMED_CT:76670001;CLNHGVS=NC_000023.11:g.31146366T>G;CLNREVSTAT=criteria_provided,_single_submitter;CLNSIG=Uncertain_significance;CLNVC=single_nucleotide_variant;CLNVCSO=SO:0001483;GENEINFO=DMD:1756;MC=SO:0001583|missense_variant;ORIGIN=1;RS=368996545;Pangolin=ENSG00000198947.15|-12:0.28|48:-0.23
chrX	31146366	618603	TAGA	T	.	.	ALLELEID=610238;CLNDN=Duchenne_muscular_dystrophy|not_provided;CLNDISDB=MONDO:MONDO:0010679,MedGen:C0013264,OMIM:310200,Orphanet:ORPHA98896,SNOMED_CT:76670001|MedGen:CN517202;CLNHGVS=NC_000023.11:g.31146369_31146371del;CLNREVSTAT=criteria_provided,_multiple_submitters,_no_conflicts;CLNSIG=Uncertain_significance;CLNVC=Deletion;CLNVCSO=SO:0000159;CLNVI=ARUP_Laboratories,_Molecular_Genetics_and_Genomics,ARUP_Laboratories:201717;GENEINFO=DMD:1756;MC=SO:0001822|inframe_deletion;ORIGIN=1;RS=751391426;Pangolin=ENSG00000198947.15|48:0.06|-12:-0.1
chrX	31146371	981257	GGA	G	.	.	ALLELEID=969433;CLNDN=Intellectual_disability;CLNDISDB=Human_Phenotype_Ontology:HP:0000730,Human_Phenotype_Ontology:HP:0001249,Human_Phenotype_Ontology:HP:0001267,Human_Phenotype_Ontology:HP:0001286,Human_Phenotype_Ontology:HP:0002122,Human_Phenotype_Ontology:HP:0002192,Human_Phenotype_Ontology:HP:0002316,Human_Phenotype_Ontology:HP:0002382,Human_Phenotype_Ontology:HP:0002386,Human_Phenotype_Ontology:HP:0002402,Human_Phenotype_Ontology:HP:0002458,Human_Phenotype_Ontology:HP:0002482,Human_Phenotype_Ontology:HP:0002499,Human_Phenotype_Ontology:HP:0002543,Human_Phenotype_Ontology:HP:0003767,Human_Phenotype_Ontology:HP:0006833,Human_Phenotype_Ontology:HP:0007154,Human_Phenotype_Ontology:HP:0007176,Human_Phenotype_Ontology:HP:0007180,Human_Phenotype_Ontology:HP:HP:0001249,MONDO:MONDO:0001071,MedGen:C3714756,SNOMED_CT:228156007;CLNHGVS=NC_000023.11:g.31146373AG[1];CLNREVSTAT=criteria_provided,_single_submitter;CLNSIG=Uncertain_significance;CLNVC=Microsatellite;CLNVCSO=SO:0000289;GENEINFO=DMD:1756;MC=SO:0001589|frameshift_variant;ORIGIN=16;Pangolin=ENSG00000198947.15|43:0.05|-17:-0.08
chrX	31146383	951048	G	A	.	.	ALLELEID=929683;CLNDN=Duchenne_muscular_dystrophy;CLNDISDB=MONDO:MONDO:0010679,MedGen:C0013264,OMIM:310200,Orphanet:ORPHA98896,SNOMED_CT:76670001;CLNHGVS=NC_000023.11:g.31146383G>A;CLNREVSTAT=criteria_provided,_single_submitter;CLNSIG=Uncertain_significance;CLNVC=single_nucleotide_variant;CLNVCSO=SO:0001483;GENEINFO=DMD:1756;MC=SO:0001583|missense_variant;ORIGIN=1;Pangolin=ENSG00000198947.15|-29:0.04|31:-0.03
chrX	31146386	450932	G	A	.	.	ALLELEID=446622;CLNDN=Becker_muscular_dystrophy|not_provided;CLNDISDB=MONDO:MONDO:0010311,MedGen:C0917713,OMIM:300376,Orphanet:ORPHA98895,SNOMED_CT:387732009|MedGen:CN517202;CLNHGVS=NC_000023.11:g.31146386G>A;CLNREVSTAT=criteria_provided,_multiple_submitters,_no_conflicts;CLNSIG=Uncertain_significance;CLNVC=single_nucleotide_variant;CLNVCSO=SO:0001483;GENEINFO=DMD:1756;MC=SO:0001583|missense_variant;ORIGIN=1;RS=1555996685;Pangolin=ENSG00000198947.15|-32:0.4|28:-0.41
chrX	31146397	1046109	T	G	.	.	ALLELEID=1035470;CLNDN=Duchenne_muscular_dystrophy;CLNDISDB=MONDO:MONDO:0010679,MedGen:C0013264,OMIM:310200,Orphanet:ORPHA98896,SNOMED_CT:76670001;CLNHGVS=NC_000023.11:g.31146397T>G;CLNREVSTAT=criteria_provided,_single_submitter;CLNSIG=Uncertain_significance;CLNVC=single_nucleotide_variant;CLNVCSO=SO:0001483;GENEINFO=DMD:1756;MC=SO:0001583|missense_variant;ORIGIN=1;Pangolin=ENSG00000198947.15|17:0.04|-43:-0.06
chrX	31147266	1062557	TCTC	T	.	.	ALLELEID=1052395;CLNDN=Duchenne_muscular_dystrophy;CLNDISDB=MONDO:MONDO:0010679,MedGen:C0013264,OMIM:310200,Orphanet:ORPHA98896,SNOMED_CT:76670001;CLNHGVS=NC_000023.11:g.31147267CTC[1];CLNREVSTAT=criteria_provided,_single_submitter;CLNSIG=Uncertain_significance;CLNVC=Microsatellite;CLNVCSO=SO:0000289;CLNVI=Invitae:3705551;GENEINFO=DMD:1756;MC=SO:0001627|intron_variant;ORIGIN=1;Pangolin=ENSG00000198947.15|9:0.01|9:-0.01
chrX	31147269	455856	C	T	.	.	ALLELEID=471848;CLNDN=Duchenne_muscular_dystrophy;CLNDISDB=MONDO:MONDO:0010679,MedGen:C0013264,OMIM:310200,Orphanet:ORPHA98896,SNOMED_CT:76670001;CLNHGVS=NC_000023.11:g.31147269C>T;CLNREVSTAT=criteria_provided,_single_submitter;CLNSIG=Uncertain_significance;CLNVC=single_nucleotide_variant;CLNVCSO=SO:0001483;GENEINFO=DMD:1756;MC=SO:0001627|intron_variant;ORIGIN=1;RS=965185463;Pangolin=ENSG00000198947.15|6:0.01|6:-0.0
chrX	31147360	839880	C	T	.	.	ALLELEID=849925;CLNDN=Duchenne_muscular_dystrophy;CLNDISDB=MONDO:MONDO:0010679,MedGen:C0013264,OMIM:310200,Orphanet:ORPHA98896,SNOMED_CT:76670001;CLNHGVS=NC_000023.11:g.31147360C>T;CLNREVSTAT=criteria_provided,_single_submitter;CLNSIG=Uncertain_significance;CLNVC=single_nucleotide_variant;CLNVCSO=SO:0001483;GENEINFO=DMD:1756;MC=SO:0001583|missense_variant;ORIGIN=1;Pangolin=ENSG00000198947.15|-1:0.0|3:-0.0
chrX	31147361	915146	G	A	.	.	ALLELEID=903017;CLNDN=Dilated_cardiomyopathy_3B;CLNDISDB=MONDO:MONDO:0010542,MedGen:C3668940,OMIM:302045;CLNHGVS=NC_000023.11:g.31147361G>A;CLNREVSTAT=criteria_provided,_single_submitter;CLNSIG=Uncertain_significance;CLNVC=single_nucleotide_variant;CLNVCSO=SO:0001483;CLNVI=Illumina_Clinical_Services_Laboratory,Illumina:916325;GENEINFO=DMD:1756;MC=SO:0001583|missense_variant;ORIGIN=1;Pangolin=ENSG00000198947.15|2:0.0|-23:-0.0
chrX	31147376	851421	G	A	.	.	ALLELEID=849926;CLNDN=Duchenne_muscular_dystrophy;CLNDISDB=MONDO:MONDO:0010679,MedGen:C0013264,OMIM:310200,Orphanet:ORPHA98896,SNOMED_CT:76670001;CLNHGVS=NC_000023.11:g.31147376G>A;CLNREVSTAT=criteria_provided,_single_submitter;CLNSIG=Uncertain_significance;CLNVC=single_nucleotide_variant;CLNVCSO=SO:0001483;GENEINFO=DMD:1756;MC=SO:0001583|missense_variant;ORIGIN=1;Pangolin=ENSG00000198947.15|-13:0.0|42:-0.01
chrX	31147395	598681	A	G	.	.	AF_EXAC=1e-05;ALLELEID=589742;CLNDN=Dystrophin_deficiency|Duchenne_muscular_dystrophy|not_specified|not_provided;CLNDISDB=.|MONDO:MONDO:0010679,MedGen:C0013264,OMIM:310200,Orphanet:ORPHA98896,SNOMED_CT:76670001|MedGen:CN169374|MedGen:CN517202;CLNHGVS=NC_000023.11:g.31147395A>G;CLNREVSTAT=criteria_provided,_conflicting_interpretations;CLNSIG=Conflicting_interpretations_of_pathogenicity;CLNSIGCONF=Likely_benign(2),Uncertain_significance(1);CLNVC=single_nucleotide_variant;CLNVCSO=SO:0001483;CLNVI=ARUP_Laboratories,_Molecular_Genetics_and_Genomics,ARUP_Laboratories:2212116;GENEINFO=DMD:1756;MC=SO:0001819|synonymous_variant;ORIGIN=1;RS=765950547;Pangolin=ENSG00000198947.15|23:0.01|33:-0.0
chrX	31147406	956395	C	T	.	.	ALLELEID=951736;CLNDN=Duchenne_muscular_dystrophy;CLNDISDB=MONDO:MONDO:0010679,MedGen:C0013264,OMIM:310200,Orphanet:ORPHA98896,SNOMED_CT:76670001;CLNHGVS=NC_000023.11:g.31147406C>T;CLNREVSTAT=criteria_provided,_single_submitter;CLNSIG=Uncertain_significance;CLNVC=single_nucleotide_variant;CLNVCSO=SO:0001483;GENEINFO=DMD:1756;MC=SO:0001583|missense_variant;ORIGIN=1;Pangolin=ENSG00000198947.15|22:0.0|12:-0.0
chrX	31147411	811256	C	A	.	.	ALLELEID=800305;CLNDN=not_specified;CLNDISDB=MedGen:CN169374;CLNHGVS=NC_000023.11:g.31147411C>A;CLNREVSTAT=criteria_provided,_single_submitter;CLNSIG=Uncertain_significance;CLNVC=single_nucleotide_variant;CLNVCSO=SO:0001483;CLNVI=ARUP_Laboratories,_Molecular_Genetics_and_Genomics,ARUP_Laboratories:2219799;GENEINFO=DMD:1756;MC=SO:0001583|missense_variant;ORIGIN=1;RS=199974153;Pangolin=ENSG00000198947.15|7:0.0|5:-0.0
chrX	31147411	966456	C	T	.	.	ALLELEID=959238;CLNDN=Duchenne_muscular_dystrophy;CLNDISDB=MONDO:MONDO:0010679,MedGen:C0013264,OMIM:310200,Orphanet:ORPHA98896,SNOMED_CT:76670001;CLNHGVS=NC_000023.11:g.31147411C>T;CLNREVSTAT=criteria_provided,_single_submitter;CLNSIG=Uncertain_significance;CLNVC=single_nucleotide_variant;CLNVCSO=SO:0001483;GENEINFO=DMD:1756;MC=SO:0001583|missense_variant;ORIGIN=1;Pangolin=ENSG00000198947.15|7:0.01|5:-0.0
chrX	31147412	596553	G	A	.	.	ALLELEID=587614;CLNDN=not_provided;CLNDISDB=MedGen:CN517202;CLNHGVS=NC_000023.11:g.31147412G>A;CLNREVSTAT=criteria_provided,_single_submitter;CLNSIG=Uncertain_significance;CLNVC=single_nucleotide_variant;CLNVCSO=SO:0001483;GENEINFO=DMD:1756;MC=SO:0001583|missense_variant;ORIGIN=1;RS=1427119360;Pangolin=ENSG00000198947.15|17:0.0|6:-0.01
chrX	31147429	94444	G	A	.	.	AF_ESP=9e-05;AF_EXAC=5e-05;ALLELEID=100344;CLNDN=Duchenne_muscular_dystrophy|not_specified;CLNDISDB=MONDO:MONDO:0010679,MedGen:C0013264,OMIM:310200,Orphanet:ORPHA98896,SNOMED_CT:76670001|MedGen:CN169374;CLNHGVS=NC_000023.11:g.31147429G>A;CLNREVSTAT=criteria_provided,_conflicting_interpretations;CLNSIG=Conflicting_interpretations_of_pathogenicity;CLNSIGCONF=Likely_benign(1),Uncertain_significance(1);CLNVC=single_nucleotide_variant;CLNVCSO=SO:0001483;GENEINFO=DMD:1756;MC=SO:0001583|missense_variant;ORIGIN=1;RS=139492098;Pangolin=ENSG00000198947.15|-11:0.1|-1:-0.0
chrX	31147449	285230	G	A	.	.	ALLELEID=269467;CLNDN=not_provided;CLNDISDB=MedGen:CN517202;CLNHGVS=NC_000023.11:g.31147449G>A;CLNREVSTAT=criteria_provided,_single_submitter;CLNSIG=Uncertain_significance;CLNVC=single_nucleotide_variant;CLNVCSO=SO:0001483;GENEINFO=DMD:1756;MC=SO:0001819|synonymous_variant;ORIGIN=1;RS=886043051;Pangolin=ENSG00000198947.15|4:0.0|-31:-0.01
chrX	31147457	526082	G	C	.	.	AF_ESP=9e-05;ALLELEID=534814;CLNDN=Duchenne_muscular_dystrophy;CLNDISDB=MONDO:MONDO:0010679,MedGen:C0013264,OMIM:310200,Orphanet:ORPHA98896,SNOMED_CT:76670001;CLNHGVS=NC_000023.11:g.31147457G>C;CLNREVSTAT=criteria_provided,_single_submitter;CLNSIG=Uncertain_significance;CLNVC=single_nucleotide_variant;CLNVCSO=SO:0001483;GENEINFO=DMD:1756;MC=SO:0001583|missense_variant;ORIGIN=1;RS=367748290;Pangolin=ENSG00000198947.15|-39:0.0|-39:-0.01
chrX	31147459	94442	G	C	.	.	ALLELEID=100342;CLNDN=not_provided;CLNDISDB=MedGen:CN517202;CLNHGVS=NC_000023.11:g.31147459G>C;CLNREVSTAT=criteria_provided,_single_submitter;CLNSIG=Uncertain_significance;CLNVC=single_nucleotide_variant;CLNVCSO=SO:0001483;GENEINFO=DMD:1756;MC=SO:0001583|missense_variant;ORIGIN=1;RS=398123843;Pangolin=ENSG00000198947.15|-30:0.0|-41:-0.01
chrX	31147464	498952	C	T	.	.	AF_EXAC=1e-05;ALLELEID=490376;CLNDN=not_provided;CLNDISDB=MedGen:CN517202;CLNHGVS=NC_000023.11:g.31147464C>T;CLNREVSTAT=criteria_provided,_single_submitter;CLNSIG=Uncertain_significance;CLNVC=single_nucleotide_variant;CLNVCSO=SO:0001483;GENEINFO=DMD:1756;MC=SO:0001819|synonymous_variant;ORIGIN=1;RS=773786369;Pangolin=ENSG00000198947.15|-46:0.0|5:-0.0
chrX	31147468	547069	C	A	.	.	ALLELEID=537558;CLNDN=not_provided;CLNDISDB=MedGen:CN517202;CLNHGVS=NC_000023.11:g.31147468C>A;CLNREVSTAT=criteria_provided,_single_submitter;CLNSIG=Uncertain_significance;CLNVC=single_nucleotide_variant;CLNVCSO=SO:0001483;GENEINFO=DMD:1756;MC=SO:0001583|missense_variant;ORIGIN=1;RS=1555998259;Pangolin=ENSG00000198947.15|-50:0.0|50:-0.0
chrX	31147478	282880	C	T	.	.	AF_EXAC=1e-05;ALLELEID=267117;CLNDN=Duchenne_muscular_dystrophy|not_provided;CLNDISDB=MONDO:MONDO:0010679,MedGen:C0013264,OMIM:310200,Orphanet:ORPHA98896,SNOMED_CT:76670001|MedGen:CN517202;CLNHGVS=NC_000023.11:g.31147478C>T;CLNREVSTAT=criteria_provided,_multiple_submitters,_no_conflicts;CLNSIG=Uncertain_significance;CLNVC=single_nucleotide_variant;CLNVCSO=SO:0001483;GENEINFO=DMD:1756;MC=SO:0001583|missense_variant;ORIGIN=1;RS=766716563;Pangolin=ENSG00000198947.15|26:0.0|40:-0.01
chrX	31147480	286157	T	C	.	.	ALLELEID=270394;CLNDN=Duchenne_muscular_dystrophy|not_provided;CLNDISDB=MONDO:MONDO:0010679,MedGen:C0013264,OMIM:310200,Orphanet:ORPHA98896,SNOMED_CT:76670001|MedGen:CN517202;CLNHGVS=NC_000023.11:g.31147480T>C;CLNREVSTAT=criteria_provided,_conflicting_interpretations;CLNSIG=Conflicting_interpretations_of_pathogenicity;CLNSIGCONF=Benign(1),Uncertain_significance(1);CLNVC=single_nucleotide_variant;CLNVCSO=SO:0001483;GENEINFO=DMD:1756;MC=SO:0001583|missense_variant;ORIGIN=1;RS=886043324;Pangolin=ENSG00000198947.15|38:0.01|38:-0.0
chrX	31147496	1025527	G	A	.	.	ALLELEID=1014879;CLNDN=Duchenne_muscular_dystrophy;CLNDISDB=MONDO:MONDO:0010679,MedGen:C0013264,OMIM:310200,Orphanet:ORPHA98896,SNOMED_CT:76670001;CLNHGVS=NC_000023.11:g.31147496G>A;CLNREVSTAT=criteria_provided,_single_submitter;CLNSIG=Uncertain_significance;CLNVC=single_nucleotide_variant;CLNVCSO=SO:0001483;GENEINFO=DMD:1756;MC=SO:0001583|missense_variant;ORIGIN=1;Pangolin=ENSG00000198947.15|-29:0.0|22:-0.04
chrX	31147505	429917	C	G	.	.	ALLELEID=422463;CLNDN=Duchenne_muscular_dystrophy|not_provided;CLNDISDB=MONDO:MONDO:0010679,MedGen:C0013264,OMIM:310200,Orphanet:ORPHA98896,SNOMED_CT:76670001|MedGen:CN517202;CLNHGVS=NC_000023.11:g.31147505C>G;CLNREVSTAT=criteria_provided,_multiple_submitters,_no_conflicts;CLNSIG=Uncertain_significance;CLNVC=single_nucleotide_variant;CLNVCSO=SO:0001483;GENEINFO=DMD:1756;MC=SO:0001583|missense_variant;ORIGIN=1;RS=1131691670;Pangolin=ENSG00000198947.15|2:0.0|13:-0.03
chrX	31147522	94440	T	C	.	.	ALLELEID=100340;CLNDN=Duchenne_muscular_dystrophy;CLNDISDB=MONDO:MONDO:0010679,MedGen:C0013264,OMIM:310200,Orphanet:ORPHA98896,SNOMED_CT:76670001;CLNHGVS=NC_000023.11:g.31147522T>C;CLNREVSTAT=criteria_provided,_single_submitter;CLNSIG=Uncertain_significance;CLNVC=single_nucleotide_variant;CLNVCSO=SO:0001483;GENEINFO=DMD:1756;MC=SO:0001627|intron_variant;ORIGIN=1;RS=398123841;Pangolin=ENSG00000198947.15|-1:0.6|-4:-0.11
chrX	31169491	239597	T	A	.	.	ALLELEID=243788;CLNDN=Duchenne_muscular_dystrophy;CLNDISDB=MONDO:MONDO:0010679,MedGen:C0013264,OMIM:310200,Orphanet:ORPHA98896,SNOMED_CT:76670001;CLNHGVS=NC_000023.11:g.31169491T>A;CLNREVSTAT=criteria_provided,_single_submitter;CLNSIG=Uncertain_significance;CLNVC=single_nucleotide_variant;CLNVCSO=SO:0001483;GENEINFO=DMD:1756;MC=SO:0001583|missense_variant,SO:0001627|intron_variant;ORIGIN=1;RS=773880226;Pangolin=ENSG00000198947.15|2:0.36|-48:-0.39
chrX	31169531	290290	G	A	.	.	AF_EXAC=1e-05;ALLELEID=274527;CLNDN=not_provided;CLNDISDB=MedGen:CN517202;CLNHGVS=NC_000023.11:g.31169531G>A;CLNREVSTAT=criteria_provided,_single_submitter;CLNSIG=Uncertain_significance;CLNVC=single_nucleotide_variant;CLNVCSO=SO:0001483;GENEINFO=DMD:1756;MC=SO:0001583|missense_variant,SO:0001627|intron_variant;ORIGIN=1;RS=771240938;Pangolin=ENSG00000198947.15|-5:0.0|45:-0.0
chrX	31169554	513434	T	C	.	.	AF_ESP=9e-05;AF_EXAC=3e-05;ALLELEID=508533;CLNDN=Duchenne_muscular_dystrophy|not_specified;CLNDISDB=MONDO:MONDO:0010679,MedGen:C0013264,OMIM:310200,Orphanet:ORPHA98896,SNOMED_CT:76670001|MedGen:CN169374;CLNHGVS=NC_000023.11:g.31169554T>C;CLNREVSTAT=criteria_provided,_conflicting_interpretations;CLNSIG=Conflicting_interpretations_of_pathogenicity;CLNSIGCONF=Likely_benign(1),Uncertain_significance(1);CLNVC=single_nucleotide_variant;CLNVCSO=SO:0001483;GENEINFO=DMD:1756;MC=SO:0001583|missense_variant,SO:0001627|intron_variant;ORIGIN=1;RS=368594777;Pangolin=ENSG00000198947.15|47:0.01|45:-0.0
chrX	31172390	502226	T	C	.	.	ALLELEID=493650;CLNDN=not_provided;CLNDISDB=MedGen:CN517202;CLNHGVS=NC_000023.11:g.31172390T>C;CLNREVSTAT=criteria_provided,_single_submitter;CLNSIG=Uncertain_significance;CLNVC=single_nucleotide_variant;CLNVCSO=SO:0001483;GENEINFO=DMD:1756;MC=SO:0001583|missense_variant,SO:0001627|intron_variant;ORIGIN=1;RS=1201177282;Pangolin=ENSG00000198947.15|-42:0.02|-22:-0.0
chrX	31172393	975876	C	A	.	.	ALLELEID=964604;CLNDN=Becker_muscular_dystrophy;CLNDISDB=MONDO:MONDO:0010311,MedGen:C0917713,OMIM:300376,Orphanet:ORPHA98895,SNOMED_CT:387732009;CLNHGVS=NC_000023.11:g.31172393C>A;CLNREVSTAT=criteria_provided,_single_submitter;CLNSIG=Uncertain_significance;CLNVC=single_nucleotide_variant;CLNVCSO=SO:0001483;CLNVI=Institute_of_Human_Genetics,_University_of_Leipzig_Medical_Center:CV_567;GENEINFO=DMD:1756;MC=SO:0001583|missense_variant,SO:0001627|intron_variant;ORIGIN=1;Pangolin=ENSG00000198947.15|20:0.0|20:-0.01
chrX	31173561	288506	G	A	.	.	AF_EXAC=2e-05;ALLELEID=272743;CLNDN=Dystrophin_deficiency|Duchenne_muscular_dystrophy|not_provided;CLNDISDB=.|MONDO:MONDO:0010679,MedGen:C0013264,OMIM:310200,Orphanet:ORPHA98896,SNOMED_CT:76670001|MedGen:CN517202;CLNHGVS=NC_000023.11:g.31173561G>A;CLNREVSTAT=criteria_provided,_multiple_submitters,_no_conflicts;CLNSIG=Uncertain_significance;CLNVC=single_nucleotide_variant;CLNVCSO=SO:0001483;GENEINFO=DMD:1756;MC=SO:0001583|missense_variant,SO:0001627|intron_variant;ORIGIN=1;RS=768314745;Pangolin=ENSG00000198947.15|-20:0.0|43:-0.04
chrX	31173576	283335	C	T	.	.	ALLELEID=267572;CLNDN=not_provided;CLNDISDB=MedGen:CN517202;CLNHGVS=NC_000023.11:g.31173576C>T;CLNREVSTAT=criteria_provided,_single_submitter;CLNSIG=Uncertain_significance;CLNVC=single_nucleotide_variant;CLNVCSO=SO:0001483;GENEINFO=DMD:1756;MC=SO:0001583|missense_variant,SO:0001627|intron_variant;ORIGIN=1;RS=776084073;Pangolin=ENSG00000198947.15|-8:0.0|-37:-0.17
chrX	31173596	1030734	G	A	.	.	ALLELEID=1018979;CLNDN=Dilated_cardiomyopathy_3B;CLNDISDB=MONDO:MONDO:0010542,MedGen:C3668940,OMIM:302045;CLNHGVS=NC_000023.11:g.31173596G>A;CLNREVSTAT=criteria_provided,_single_submitter;CLNSIG=Uncertain_significance;CLNVC=single_nucleotide_variant;CLNVCSO=SO:0001483;GENEINFO=DMD:1756;MC=SO:0001583|missense_variant,SO:0001627|intron_variant;ORIGIN=0;Pangolin=ENSG00000198947.15|-11:0.0|8:-0.04
chrX	31173596	872760	G	C	.	.	ALLELEID=860842;CLNDN=not_provided;CLNDISDB=MedGen:CN517202;CLNHGVS=NC_000023.11:g.31173596G>C;CLNREVSTAT=criteria_provided,_single_submitter;CLNSIG=Uncertain_significance;CLNVC=single_nucleotide_variant;CLNVCSO=SO:0001483;GENEINFO=DMD:1756;MC=SO:0001583|missense_variant,SO:0001627|intron_variant;ORIGIN=1;Pangolin=ENSG00000198947.15|-45:0.0|8:-0.02
chrX	31177909	652510	CCTTCAGCAAAAAAAGTACTCACGCAGAATCTACTGGCCAGAAGTTGATCAGAGTAACGGGACTGCAAAACA	C	.	.	ALLELEID=653704;CLNDN=Duchenne_muscular_dystrophy;CLNDISDB=MONDO:MONDO:0010679,MedGen:C0013264,OMIM:310200,Orphanet:ORPHA98896,SNOMED_CT:76670001;CLNHGVS=NC_000023.11:g.31177910_31177980del;CLNREVSTAT=criteria_provided,_single_submitter;CLNSIG=Uncertain_significance;CLNVC=Deletion;CLNVCSO=SO:0000159;GENEINFO=DMD:1756;MC=SO:0001574|splice_acceptor_variant,SO:0001575|splice_donor_variant,SO:0001627|intron_variant;ORIGIN=1;RS=1602407871;Pangolin=ENSG00000198947.15|80:0.0|23:-0.87
chrX	31177931	94433	C	T	.	.	AF_ESP=0.00057;AF_EXAC=0.00027;AF_TGP=0.00026;ALLELEID=100333;CLNDN=Dilated_cardiomyopathy_3B|Duchenne_muscular_dystrophy|Cardiovascular_phenotype|not_provided;CLNDISDB=MONDO:MONDO:0010542,MedGen:C3668940,OMIM:302045|MONDO:MONDO:0010679,MedGen:C0013264,OMIM:310200,Orphanet:ORPHA98896,SNOMED_CT:76670001|MedGen:CN230736|MedGen:CN517202;CLNHGVS=NC_000023.11:g.31177931C>T;CLNREVSTAT=criteria_provided,_conflicting_interpretations;CLNSIG=Conflicting_interpretations_of_pathogenicity;CLNSIGCONF=Benign(2),Likely_benign(2),Uncertain_significance(4);CLNVC=single_nucleotide_variant;CLNVCSO=SO:0001483;CLNVI=HGMD:CS134653|Illumina_Clinical_Services_Laboratory,Illumina:916327;GENEINFO=DMD:1756;MC=SO:0001575|splice_donor_variant,SO:0001627|intron_variant;ORIGIN=1;RS=145603325;Pangolin=ENSG00000198947.15|-22:0.0|1:-0.87
chrX	31177932	11276	G	A	.	.	ALLELEID=26315;CLNDN=Becker_muscular_dystrophy|Duchenne_muscular_dystrophy|not_specified|not_provided;CLNDISDB=MONDO:MONDO:0010311,MedGen:C0917713,OMIM:300376,Orphanet:ORPHA98895,SNOMED_CT:387732009|MONDO:MONDO:0010679,MedGen:C0013264,OMIM:310200,Orphanet:ORPHA98896,SNOMED_CT:76670001|MedGen:CN169374|MedGen:CN517202;CLNHGVS=NC_000023.11:g.31177932G>A;CLNREVSTAT=criteria_provided,_multiple_submitters,_no_conflicts;CLNSIG=Uncertain_significance;CLNVC=single_nucleotide_variant;CLNVCSO=SO:0001483;CLNVI=OMIM_Allelic_Variant:300377.0070;GENEINFO=DMD:1756;MC=SO:0001583|missense_variant,SO:0001627|intron_variant;ORIGIN=1;RS=104894791;Pangolin=ENSG00000198947.15|2:0.03|0:-0.21
chrX	31177933	944130	C	T	.	.	ALLELEID=929684;CLNDN=Duchenne_muscular_dystrophy;CLNDISDB=MONDO:MONDO:0010679,MedGen:C0013264,OMIM:310200,Orphanet:ORPHA98896,SNOMED_CT:76670001;CLNHGVS=NC_000023.11:g.31177933C>T;CLNREVSTAT=criteria_provided,_single_submitter;CLNSIG=Uncertain_significance;CLNVC=single_nucleotide_variant;CLNVCSO=SO:0001483;GENEINFO=DMD:1756;MC=SO:0001583|missense_variant,SO:0001627|intron_variant;ORIGIN=1;Pangolin=ENSG00000198947.15|-1:0.08|1:-0.0
chrX	31177936	618067	A	G	.	.	ALLELEID=610239;CLNDN=not_provided;CLNDISDB=MedGen:CN517202;CLNHGVS=NC_000023.11:g.31177936A>G;CLNREVSTAT=criteria_provided,_single_submitter;CLNSIG=Uncertain_significance;CLNVC=single_nucleotide_variant;CLNVCSO=SO:0001483;CLNVI=ARUP_Laboratories,_Molecular_Genetics_and_Genomics,ARUP_Laboratories:1798357;GENEINFO=DMD:1756;MC=SO:0001583|missense_variant,SO:0001627|intron_variant;ORIGIN=1;RS=1569418231;Pangolin=ENSG00000198947.15|34:0.01|-4:-0.02
chrX	31177945	452134	G	C	.	.	AF_ESP=9e-05;AF_EXAC=3e-05;ALLELEID=446623;CLNDN=Duchenne_muscular_dystrophy|not_provided;CLNDISDB=MONDO:MONDO:0010679,MedGen:C0013264,OMIM:310200,Orphanet:ORPHA98896,SNOMED_CT:76670001|MedGen:CN517202;CLNHGVS=NC_000023.11:g.31177945G>C;CLNREVSTAT=criteria_provided,_multiple_submitters,_no_conflicts;CLNSIG=Uncertain_significance;CLNVC=single_nucleotide_variant;CLNVCSO=SO:0001483;GENEINFO=DMD:1756;MC=SO:0001583|missense_variant,SO:0001627|intron_variant;ORIGIN=1;RS=373898385;Pangolin=ENSG00000198947.15|-4:0.0|-13:-0.08
chrX	31177946	846491	C	G	.	.	ALLELEID=849928;CLNDN=Duchenne_muscular_dystrophy;CLNDISDB=MONDO:MONDO:0010679,MedGen:C0013264,OMIM:310200,Orphanet:ORPHA98896,SNOMED_CT:76670001;CLNHGVS=NC_000023.11:g.31177946C>G;CLNREVSTAT=criteria_provided,_single_submitter;CLNSIG=Uncertain_significance;CLNVC=single_nucleotide_variant;CLNVCSO=SO:0001483;GENEINFO=DMD:1756;MC=SO:0001583|missense_variant,SO:0001627|intron_variant;ORIGIN=1;Pangolin=ENSG00000198947.15|-8:0.0|-14:-0.13
chrX	31178649	283500	C	T	.	.	ALLELEID=267737;CLNDN=not_provided;CLNDISDB=MedGen:CN517202;CLNHGVS=NC_000023.11:g.31178649C>T;CLNREVSTAT=criteria_provided,_single_submitter;CLNSIG=Uncertain_significance;CLNVC=single_nucleotide_variant;CLNVCSO=SO:0001483;GENEINFO=DMD:1756;MC=SO:0001624|3_prime_UTR_variant,SO:0001627|intron_variant;ORIGIN=1;RS=886042643;Pangolin=ENSG00000198947.15|16:0.0|20:-0.0
chrX	31178669	228600	G	A	.	.	AF_EXAC=2e-05;ALLELEID=231252;CLNDN=Duchenne_muscular_dystrophy|not_specified;CLNDISDB=MONDO:MONDO:0010679,MedGen:C0013264,OMIM:310200,Orphanet:ORPHA98896,SNOMED_CT:76670001|MedGen:CN169374;CLNHGVS=NC_000023.11:g.31178669G>A;CLNREVSTAT=criteria_provided,_multiple_submitters,_no_conflicts;CLNSIG=Uncertain_significance;CLNVC=single_nucleotide_variant;CLNVCSO=SO:0001483;GENEINFO=DMD:1756;MC=SO:0001583|missense_variant;ORIGIN=1;RS=777510517;Pangolin=ENSG00000198947.15|0:0.0|0:-0.01
chrX	31178679	931167	T	C	.	.	ALLELEID=920009;CLNDN=Dilated_cardiomyopathy_3B;CLNDISDB=MONDO:MONDO:0010542,MedGen:C3668940,OMIM:302045;CLNHGVS=NC_000023.11:g.31178679T>C;CLNREVSTAT=criteria_provided,_single_submitter;CLNSIG=Uncertain_significance;CLNVC=single_nucleotide_variant;CLNVCSO=SO:0001483;GENEINFO=DMD:1756;MC=SO:0001583|missense_variant;ORIGIN=0;Pangolin=ENSG00000198947.15|-10:0.0|-10:-0.0
chrX	31178680	855727	G	C	.	.	ALLELEID=849931;CLNDN=Duchenne_muscular_dystrophy;CLNDISDB=MONDO:MONDO:0010679,MedGen:C0013264,OMIM:310200,Orphanet:ORPHA98896,SNOMED_CT:76670001;CLNHGVS=NC_000023.11:g.31178680G>C;CLNREVSTAT=criteria_provided,_single_submitter;CLNSIG=Uncertain_significance;CLNVC=single_nucleotide_variant;CLNVCSO=SO:0001483;GENEINFO=DMD:1756;MC=SO:0001583|missense_variant;ORIGIN=1;Pangolin=ENSG00000198947.15|5:0.0|-11:-0.03
chrX	31178681	567418	T	C	.	.	AF_EXAC=1e-05;ALLELEID=574529;CLNDN=Dystrophin_deficiency|Duchenne_muscular_dystrophy;CLNDISDB=.|MONDO:MONDO:0010679,MedGen:C0013264,OMIM:310200,Orphanet:ORPHA98896,SNOMED_CT:76670001;CLNHGVS=NC_000023.11:g.31178681T>C;CLNREVSTAT=criteria_provided,_single_submitter;CLNSIG=Uncertain_significance;CLNVC=single_nucleotide_variant;CLNVCSO=SO:0001483;GENEINFO=DMD:1756;MC=SO:0001583|missense_variant;ORIGIN=1;RS=745766977;Pangolin=ENSG00000198947.15|14:0.0|-12:-0.06
chrX	31178745	288005	T	G	.	.	ALLELEID=272242;CLNDN=not_provided;CLNDISDB=MedGen:CN517202;CLNHGVS=NC_000023.11:g.31178745T>G;CLNREVSTAT=criteria_provided,_single_submitter;CLNSIG=Uncertain_significance;CLNVC=single_nucleotide_variant;CLNVCSO=SO:0001483;GENEINFO=DMD:1756;MC=SO:0001583|missense_variant;ORIGIN=1;RS=886043781;Pangolin=ENSG00000198947.15|-5:0.03|-4:-0.0
chrX	31178746	368233	G	C	.	.	AF_EXAC=1e-05;ALLELEID=348709;CLNDN=Dilated_cardiomyopathy_3B;CLNDISDB=MONDO:MONDO:0010542,MedGen:C3668940,OMIM:302045;CLNHGVS=NC_000023.11:g.31178746G>C;CLNREVSTAT=criteria_provided,_single_submitter;CLNSIG=Uncertain_significance;CLNVC=single_nucleotide_variant;CLNVCSO=SO:0001483;CLNVI=Illumina_Clinical_Services_Laboratory,Illumina:255668;GENEINFO=DMD:1756;MC=SO:0001819|synonymous_variant;ORIGIN=1;RS=766427132;Pangolin=ENSG00000198947.15|49:0.0|-6:-0.01
chrX	31178764	198638	T	C	.	.	AF_EXAC=6e-05;ALLELEID=195799;CLNDN=Duchenne_muscular_dystrophy|not_provided;CLNDISDB=MONDO:MONDO:0010679,MedGen:C0013264,OMIM:310200,Orphanet:ORPHA98896,SNOMED_CT:76670001|MedGen:CN517202;CLNHGVS=NC_000023.11:g.31178764T>C;CLNREVSTAT=criteria_provided,_conflicting_interpretations;CLNSIG=Conflicting_interpretations_of_pathogenicity;CLNSIGCONF=Benign(1),Uncertain_significance(1);CLNVC=single_nucleotide_variant;CLNVCSO=SO:0001483;GENEINFO=DMD:1756;MC=SO:0001819|synonymous_variant;ORIGIN=1;RS=755438733;Pangolin=ENSG00000198947.15|41:0.01|-24:-0.01
chrX	31178769	863981	C	T	.	.	ALLELEID=849932;CLNDN=Duchenne_muscular_dystrophy;CLNDISDB=MONDO:MONDO:0010679,MedGen:C0013264,OMIM:310200,Orphanet:ORPHA98896,SNOMED_CT:76670001;CLNHGVS=NC_000023.11:g.31178769C>T;CLNREVSTAT=criteria_provided,_single_submitter;CLNSIG=Uncertain_significance;CLNVC=single_nucleotide_variant;CLNVCSO=SO:0001483;GENEINFO=DMD:1756;MC=SO:0001583|missense_variant;ORIGIN=1;Pangolin=ENSG00000198947.15|-28:0.06|1:-0.06
chrX	31178790	982741	C	A	.	.	ALLELEID=971203;CLNDN=Duchenne_muscular_dystrophy;CLNDISDB=MONDO:MONDO:0010679,MedGen:C0013264,OMIM:310200,Orphanet:ORPHA98896,SNOMED_CT:76670001;CLNHGVS=NC_000023.11:g.31178790C>A;CLNREVSTAT=criteria_provided,_single_submitter;CLNSIG=Uncertain_significance;CLNVC=single_nucleotide_variant;CLNVCSO=SO:0001483;CLNVI=Institute_of_Human_Genetics,_University_of_Leipzig_Medical_Center:CV_varv_406;GENEINFO=DMD:1756;MC=SO:0001583|missense_variant;ORIGIN=0;Pangolin=ENSG00000198947.15|-50:0.01|-20:-0.03
chrX	31178792	409880	TCTC	T	.	.	ALLELEID=404193;CLNDN=Duchenne_muscular_dystrophy;CLNDISDB=MONDO:MONDO:0010679,MedGen:C0013264,OMIM:310200,Orphanet:ORPHA98896,SNOMED_CT:76670001;CLNHGVS=NC_000023.11:g.31178795_31178797del;CLNREVSTAT=criteria_provided,_multiple_submitters,_no_conflicts;CLNSIG=Uncertain_significance;CLNVC=Deletion;CLNVCSO=SO:0000159;GENEINFO=DMD:1756;MC=SO:0001822|inframe_deletion;ORIGIN=1;RS=1060502613;Pangolin=ENSG00000198947.15|0:0.0|-22:-0.02
chrX	31180370	964762	C	T	.	.	ALLELEID=959239;CLNDN=Duchenne_muscular_dystrophy;CLNDISDB=MONDO:MONDO:0010679,MedGen:C0013264,OMIM:310200,Orphanet:ORPHA98896,SNOMED_CT:76670001;CLNHGVS=NC_000023.11:g.31180370C>T;CLNREVSTAT=criteria_provided,_single_submitter;CLNSIG=Uncertain_significance;CLNVC=single_nucleotide_variant;CLNVCSO=SO:0001483;GENEINFO=DMD:1756;MC=SO:0001819|synonymous_variant;ORIGIN=1;Pangolin=ENSG00000198947.15|-28:0.0|0:-0.06
chrX	31180371	573510	G	A	.	.	ALLELEID=574531;CLNDN=Duchenne_muscular_dystrophy;CLNDISDB=MONDO:MONDO:0010679,MedGen:C0013264,OMIM:310200,Orphanet:ORPHA98896,SNOMED_CT:76670001;CLNHGVS=NC_000023.11:g.31180371G>A;CLNREVSTAT=criteria_provided,_single_submitter;CLNSIG=Uncertain_significance;CLNVC=single_nucleotide_variant;CLNVCSO=SO:0001483;GENEINFO=DMD:1756;MC=SO:0001583|missense_variant;ORIGIN=1;RS=1569423459;Pangolin=ENSG00000198947.15|-1:0.0|1:-0.0
chrX	31180390	838065	T	C	.	.	ALLELEID=849933;CLNDN=Duchenne_muscular_dystrophy;CLNDISDB=MONDO:MONDO:0010679,MedGen:C0013264,OMIM:310200,Orphanet:ORPHA98896,SNOMED_CT:76670001;CLNHGVS=NC_000023.11:g.31180390T>C;CLNREVSTAT=criteria_provided,_single_submitter;CLNSIG=Uncertain_significance;CLNVC=single_nucleotide_variant;CLNVCSO=SO:0001483;GENEINFO=DMD:1756;MC=SO:0001583|missense_variant;ORIGIN=1;Pangolin=ENSG00000198947.15|-20:0.0|-20:-0.0
chrX	31180398	620033	T	G	.	.	ALLELEID=611449;CLNDN=Becker_muscular_dystrophy|Dilated_cardiomyopathy_3B|Duchenne_muscular_dystrophy;CLNDISDB=MONDO:MONDO:0010311,MedGen:C0917713,OMIM:300376,Orphanet:ORPHA98895,SNOMED_CT:387732009|MONDO:MONDO:0010542,MedGen:C3668940,OMIM:302045|MONDO:MONDO:0010679,MedGen:C0013264,OMIM:310200,Orphanet:ORPHA98896,SNOMED_CT:76670001;CLNHGVS=NC_000023.11:g.31180398T>G;CLNREVSTAT=criteria_provided,_single_submitter;CLNSIG=Uncertain_significance;CLNVC=single_nucleotide_variant;CLNVCSO=SO:0001483;GENEINFO=DMD:1756;MC=SO:0001583|missense_variant;ORIGIN=0;RS=1569423551;Pangolin=ENSG00000198947.15|-28:0.0|-25:-0.0
chrX	31180422	872761	C	G	.	.	ALLELEID=860843;CLNDN=not_provided;CLNDISDB=MedGen:CN517202;CLNHGVS=NC_000023.11:g.31180422C>G;CLNREVSTAT=criteria_provided,_single_submitter;CLNSIG=Uncertain_significance;CLNVC=single_nucleotide_variant;CLNVCSO=SO:0001483;GENEINFO=DMD:1756;MC=SO:0001583|missense_variant;ORIGIN=1;Pangolin=ENSG00000198947.15|-3:0.0|-12:-0.0
chrX	31180423	972494	G	C	.	.	ALLELEID=959240;CLNDN=Duchenne_muscular_dystrophy;CLNDISDB=MONDO:MONDO:0010679,MedGen:C0013264,OMIM:310200,Orphanet:ORPHA98896,SNOMED_CT:76670001;CLNHGVS=NC_000023.11:g.31180423G>C;CLNREVSTAT=criteria_provided,_single_submitter;CLNSIG=Uncertain_significance;CLNVC=single_nucleotide_variant;CLNVCSO=SO:0001483;GENEINFO=DMD:1756;MC=SO:0001583|missense_variant;ORIGIN=1;Pangolin=ENSG00000198947.15|16:0.0|16:-0.0
chrX	31180446	851285	C	A	.	.	ALLELEID=849934;CLNDN=Duchenne_muscular_dystrophy|none_provided;CLNDISDB=MONDO:MONDO:0010679,MedGen:C0013264,OMIM:310200,Orphanet:ORPHA98896,SNOMED_CT:76670001|MedGen:CN235283;CLNHGVS=NC_000023.11:g.31180446C>A;CLNREVSTAT=criteria_provided,_multiple_submitters,_no_conflicts;CLNSIG=Uncertain_significance;CLNVC=single_nucleotide_variant;CLNVCSO=SO:0001483;CLNVI=ARUP_Laboratories,_Molecular_Genetics_and_Genomics,ARUP_Laboratories:2430101;GENEINFO=DMD:1756;MC=SO:0001583|missense_variant;ORIGIN=1;Pangolin=ENSG00000198947.15|29:0.0|26:-0.0
chrX	31180469	288608	T	C	.	.	AF_ESP=0.00019;AF_EXAC=2e-05;ALLELEID=272845;CLNDN=not_provided;CLNDISDB=MedGen:CN517202;CLNHGVS=NC_000023.11:g.31180469T>C;CLNREVSTAT=criteria_provided,_single_submitter;CLNSIG=Uncertain_significance;CLNVC=single_nucleotide_variant;CLNVCSO=SO:0001483;GENEINFO=DMD:1756;MC=SO:0001819|synonymous_variant;ORIGIN=1;RS=145595228;Pangolin=ENSG00000198947.15|6:0.03|12:-0.0
chrX	31182738	994873	C	G	.	.	ALLELEID=983248;CLNDN=Duchenne_muscular_dystrophy|not_provided;CLNDISDB=MONDO:MONDO:0010679,MedGen:C0013264,OMIM:310200,Orphanet:ORPHA98896,SNOMED_CT:76670001|MedGen:CN517202;CLNHGVS=NC_000023.11:g.31182738C>G;CLNREVSTAT=criteria_provided,_multiple_submitters,_no_conflicts;CLNSIG=Uncertain_significance;CLNVC=single_nucleotide_variant;CLNVCSO=SO:0001483;GENEINFO=DMD:1756;MC=SO:0001583|missense_variant;ORIGIN=1;Pangolin=ENSG00000198947.15|37:0.16|0:-0.89
chrX	31182757	289588	A	G	.	.	ALLELEID=273825;CLNDN=Duchenne_muscular_dystrophy|not_provided;CLNDISDB=MONDO:MONDO:0010679,MedGen:C0013264,OMIM:310200,Orphanet:ORPHA98896,SNOMED_CT:76670001|MedGen:CN517202;CLNHGVS=NC_000023.11:g.31182757A>G;CLNREVSTAT=criteria_provided,_multiple_submitters,_no_conflicts;CLNSIG=Uncertain_significance;CLNVC=single_nucleotide_variant;CLNVCSO=SO:0001483;GENEINFO=DMD:1756;MC=SO:0001583|missense_variant;ORIGIN=1;RS=886044217;Pangolin=ENSG00000198947.15|-19:0.01|18:-0.0
chrX	31182774	287224	C	T	.	.	ALLELEID=271461;CLNDN=Duchenne_muscular_dystrophy|not_provided;CLNDISDB=MONDO:MONDO:0010679,MedGen:C0013264,OMIM:310200,Orphanet:ORPHA98896,SNOMED_CT:76670001|MedGen:CN517202;CLNHGVS=NC_000023.11:g.31182774C>T;CLNREVSTAT=criteria_provided,_multiple_submitters,_no_conflicts;CLNSIG=Uncertain_significance;CLNVC=single_nucleotide_variant;CLNVCSO=SO:0001483;GENEINFO=DMD:1756;MC=SO:0001583|missense_variant;ORIGIN=1;RS=886043597;Pangolin=ENSG00000198947.15|-36:0.01|1:-0.0
chrX	31182775	497528	A	T	.	.	ALLELEID=488952;CLNDN=not_provided;CLNDISDB=MedGen:CN517202;CLNHGVS=NC_000023.11:g.31182775A>T;CLNREVSTAT=criteria_provided,_single_submitter;CLNSIG=Uncertain_significance;CLNVC=single_nucleotide_variant;CLNVCSO=SO:0001483;GENEINFO=DMD:1756;MC=SO:0001583|missense_variant;ORIGIN=1;RS=1556045698;Pangolin=ENSG00000198947.15|-37:0.01|-40:-0.0
chrX	31182777	946883	T	G	.	.	ALLELEID=929685;CLNDN=Duchenne_muscular_dystrophy;CLNDISDB=MONDO:MONDO:0010679,MedGen:C0013264,OMIM:310200,Orphanet:ORPHA98896,SNOMED_CT:76670001;CLNHGVS=NC_000023.11:g.31182777T>G;CLNREVSTAT=criteria_provided,_single_submitter;CLNSIG=Uncertain_significance;CLNVC=single_nucleotide_variant;CLNVCSO=SO:0001483;GENEINFO=DMD:1756;MC=SO:0001583|missense_variant;ORIGIN=1;Pangolin=ENSG00000198947.15|-42:0.0|-39:-0.01
chrX	31182779	497529	G	T	.	.	ALLELEID=488953;CLNDN=not_provided;CLNDISDB=MedGen:CN517202;CLNHGVS=NC_000023.11:g.31182779G>T;CLNREVSTAT=criteria_provided,_single_submitter;CLNSIG=Uncertain_significance;CLNVC=single_nucleotide_variant;CLNVCSO=SO:0001483;GENEINFO=DMD:1756;MC=SO:0001819|synonymous_variant;ORIGIN=1;RS=1556045780;Pangolin=ENSG00000198947.15|-4:0.0|-41:-0.02
chrX	31182781	518985	C	T	.	.	ALLELEID=510934;CLNDN=Cardiovascular_phenotype;CLNDISDB=MedGen:CN230736;CLNHGVS=NC_000023.11:g.31182781C>T;CLNREVSTAT=criteria_provided,_single_submitter;CLNSIG=Uncertain_significance;CLNVC=single_nucleotide_variant;CLNVCSO=SO:0001483;GENEINFO=DMD:1756;MC=SO:0001583|missense_variant;ORIGIN=1;RS=1348920866;Pangolin=ENSG00000198947.15|-43:0.0|-46:-0.0
chrX	31182783	289055	T	C	.	.	ALLELEID=273292;CLNDN=not_provided;CLNDISDB=MedGen:CN517202;CLNHGVS=NC_000023.11:g.31182783T>C;CLNREVSTAT=criteria_provided,_single_submitter;CLNSIG=Uncertain_significance;CLNVC=single_nucleotide_variant;CLNVCSO=SO:0001483;GENEINFO=DMD:1756;MC=SO:0001583|missense_variant;ORIGIN=1;RS=886044071;Pangolin=ENSG00000198947.15|-45:0.01|-48:-0.0
chrX	31182816	94865	T	C	.	.	ALLELEID=100765;CLNDN=Duchenne_muscular_dystrophy|not_provided;CLNDISDB=MONDO:MONDO:0010679,MedGen:C0013264,OMIM:310200,Orphanet:ORPHA98896,SNOMED_CT:76670001|MedGen:CN517202;CLNHGVS=NC_000023.11:g.31182816T>C;CLNREVSTAT=criteria_provided,_conflicting_interpretations;CLNSIG=Conflicting_interpretations_of_pathogenicity;CLNSIGCONF=Likely_pathogenic(1),Uncertain_significance(1);CLNVC=single_nucleotide_variant;CLNVCSO=SO:0001483;GENEINFO=DMD:1756;MC=SO:0001583|missense_variant;ORIGIN=1;RS=398124107;Pangolin=ENSG00000198947.15|48:0.0|-4:-0.0
chrX	31182824	290614	G	A	.	.	AF_ESP=0.00038;AF_EXAC=0.0001;ALLELEID=274851;CLNDN=Duchenne_muscular_dystrophy|not_provided;CLNDISDB=MONDO:MONDO:0010679,MedGen:C0013264,OMIM:310200,Orphanet:ORPHA98896,SNOMED_CT:76670001|MedGen:CN517202;CLNHGVS=NC_000023.11:g.31182824G>A;CLNREVSTAT=criteria_provided,_conflicting_interpretations;CLNSIG=Conflicting_interpretations_of_pathogenicity;CLNSIGCONF=Benign(1),Uncertain_significance(1);CLNVC=single_nucleotide_variant;CLNVCSO=SO:0001483;GENEINFO=DMD:1756;MC=SO:0001819|synonymous_variant;ORIGIN=1;RS=146543659;Pangolin=ENSG00000198947.15|-12:0.0|-49:-0.0
chrX	31182838	284454	T	C	.	.	ALLELEID=268691;CLNDN=not_provided;CLNDISDB=MedGen:CN517202;CLNHGVS=NC_000023.11:g.31182838T>C;CLNREVSTAT=criteria_provided,_single_submitter;CLNSIG=Uncertain_significance;CLNVC=single_nucleotide_variant;CLNVCSO=SO:0001483;GENEINFO=DMD:1756;MC=SO:0001583|missense_variant;ORIGIN=1;RS=886042871;Pangolin=ENSG00000198947.15|5:0.0|-2:-0.0
chrX	31182847	1046031	G	A	.	.	ALLELEID=1035471;CLNDN=Duchenne_muscular_dystrophy;CLNDISDB=MONDO:MONDO:0010679,MedGen:C0013264,OMIM:310200,Orphanet:ORPHA98896,SNOMED_CT:76670001;CLNHGVS=NC_000023.11:g.31182847G>A;CLNREVSTAT=criteria_provided,_single_submitter;CLNSIG=Uncertain_significance;CLNVC=single_nucleotide_variant;CLNVCSO=SO:0001483;GENEINFO=DMD:1756;MC=SO:0001583|missense_variant;ORIGIN=1;Pangolin=ENSG00000198947.15|-11:0.0|45:-0.0
chrX	31182879	944923	G	A	.	.	ALLELEID=929688;CLNDN=Duchenne_muscular_dystrophy;CLNDISDB=MONDO:MONDO:0010679,MedGen:C0013264,OMIM:310200,Orphanet:ORPHA98896,SNOMED_CT:76670001;CLNHGVS=NC_000023.11:g.31182879G>A;CLNREVSTAT=criteria_provided,_single_submitter;CLNSIG=Uncertain_significance;CLNVC=single_nucleotide_variant;CLNVCSO=SO:0001483;GENEINFO=DMD:1756;MC=SO:0001583|missense_variant;ORIGIN=1;Pangolin=ENSG00000198947.15|-15:0.0|25:-0.01
chrX	31182880	289492	C	T	.	.	ALLELEID=273729;CLNDN=not_provided;CLNDISDB=MedGen:CN517202;CLNHGVS=NC_000023.11:g.31182880C>T;CLNREVSTAT=criteria_provided,_single_submitter;CLNSIG=Uncertain_significance;CLNVC=single_nucleotide_variant;CLNVCSO=SO:0001483;GENEINFO=DMD:1756;MC=SO:0001583|missense_variant;ORIGIN=1;RS=886044191;Pangolin=ENSG00000198947.15|-16:0.0|24:-0.02
chrX	31182892	285991	G	C	.	.	ALLELEID=270228;CLNDN=not_provided;CLNDISDB=MedGen:CN517202;CLNHGVS=NC_000023.11:g.31182892G>C;CLNREVSTAT=criteria_provided,_single_submitter;CLNSIG=Uncertain_significance;CLNVC=single_nucleotide_variant;CLNVCSO=SO:0001483;GENEINFO=DMD:1756;MC=SO:0001583|missense_variant;ORIGIN=1;RS=886043277;Pangolin=ENSG00000198947.15|0:0.0|12:-0.0
chrX	31182893	500435	C	T	.	.	ALLELEID=491859;CLNDN=not_provided;CLNDISDB=MedGen:CN517202;CLNHGVS=NC_000023.11:g.31182893C>T;CLNREVSTAT=criteria_provided,_single_submitter;CLNSIG=Uncertain_significance;CLNVC=single_nucleotide_variant;CLNVCSO=SO:0001483;GENEINFO=DMD:1756;MC=SO:0001819|synonymous_variant;ORIGIN=1;RS=1556047260;Pangolin=ENSG00000198947.15|11:0.0|-1:-0.0
chrX	31182900	1021267	T	C	.	.	ALLELEID=1014880;CLNDN=Duchenne_muscular_dystrophy;CLNDISDB=MONDO:MONDO:0010679,MedGen:C0013264,OMIM:310200,Orphanet:ORPHA98896,SNOMED_CT:76670001;CLNHGVS=NC_000023.11:g.31182900T>C;CLNREVSTAT=criteria_provided,_single_submitter;CLNSIG=Uncertain_significance;CLNVC=single_nucleotide_variant;CLNVCSO=SO:0001483;GENEINFO=DMD:1756;MC=SO:0001583|missense_variant;ORIGIN=1;Pangolin=ENSG00000198947.15|-1:0.01|4:-0.02
chrX	31203978	239616	G	A	.	.	AF_ESP=9e-05;AF_EXAC=2e-05;ALLELEID=243789;CLNDN=Duchenne_muscular_dystrophy;CLNDISDB=MONDO:MONDO:0010679,MedGen:C0013264,OMIM:310200,Orphanet:ORPHA98896,SNOMED_CT:76670001;CLNHGVS=NC_000023.11:g.31203978G>A;CLNREVSTAT=criteria_provided,_single_submitter;CLNSIG=Uncertain_significance;CLNVC=single_nucleotide_variant;CLNVCSO=SO:0001483;GENEINFO=DMD:1756;MC=SO:0001583|missense_variant;ORIGIN=1;RS=373448002;Pangolin=ENSG00000198947.15|-37:0.01|-17:-0.02
chrX	31204020	803797	C	T	.	.	ALLELEID=792267;CLNDN=Duchenne_muscular_dystrophy;CLNDISDB=MONDO:MONDO:0010679,MedGen:C0013264,OMIM:310200,Orphanet:ORPHA98896,SNOMED_CT:76670001;CLNHGVS=NC_000023.11:g.31204020C>T;CLNREVSTAT=criteria_provided,_single_submitter;CLNSIG=Uncertain_significance;CLNVC=single_nucleotide_variant;CLNVCSO=SO:0001483;GENEINFO=DMD:1756;MC=SO:0001583|missense_variant;ORIGIN=0;RS=1602668870;Pangolin=ENSG00000198947.15|3:0.04|49:-0.0
chrX	31204052	964806	T	C	.	.	ALLELEID=959241;CLNDN=Duchenne_muscular_dystrophy;CLNDISDB=MONDO:MONDO:0010679,MedGen:C0013264,OMIM:310200,Orphanet:ORPHA98896,SNOMED_CT:76670001;CLNHGVS=NC_000023.11:g.31204052T>C;CLNREVSTAT=criteria_provided,_single_submitter;CLNSIG=Uncertain_significance;CLNVC=single_nucleotide_variant;CLNVCSO=SO:0001483;GENEINFO=DMD:1756;MC=SO:0001583|missense_variant;ORIGIN=1;Pangolin=ENSG00000198947.15|-29:0.0|-26:-0.0
chrX	31204073	582901	C	T	.	.	AF_EXAC=1e-05;ALLELEID=574623;CLNDN=Duchenne_muscular_dystrophy;CLNDISDB=MONDO:MONDO:0010679,MedGen:C0013264,OMIM:310200,Orphanet:ORPHA98896,SNOMED_CT:76670001;CLNHGVS=NC_000023.11:g.31204073C>T;CLNREVSTAT=criteria_provided,_single_submitter;CLNSIG=Uncertain_significance;CLNVC=single_nucleotide_variant;CLNVCSO=SO:0001483;GENEINFO=DMD:1756;MC=SO:0001583|missense_variant;ORIGIN=1;RS=751095907;Pangolin=ENSG00000198947.15|-4:0.0|45:-0.0
chrX	31204074	94858	G	A	.	.	AF_EXAC=1e-05;ALLELEID=100758;CLNDN=not_provided;CLNDISDB=MedGen:CN517202;CLNHGVS=NC_000023.11:g.31204074G>A;CLNREVSTAT=criteria_provided,_single_submitter;CLNSIG=Uncertain_significance;CLNVC=single_nucleotide_variant;CLNVCSO=SO:0001483;GENEINFO=DMD:1756;MC=SO:0001583|missense_variant;ORIGIN=1;RS=145030353;Pangolin=ENSG00000198947.15|-5:0.0|44:-0.0
chrX	31204091	498279	G	A	.	.	AF_EXAC=8e-05;ALLELEID=489703;CLNDN=not_provided;CLNDISDB=MedGen:CN517202;CLNHGVS=NC_000023.11:g.31204091G>A;CLNREVSTAT=criteria_provided,_single_submitter;CLNSIG=Uncertain_significance;CLNVC=single_nucleotide_variant;CLNVCSO=SO:0001483;GENEINFO=DMD:1756;MC=SO:0001583|missense_variant;ORIGIN=1;RS=755943193;Pangolin=ENSG00000198947.15|27:0.0|27:-0.01
chrX	31206574	290629	C	T	.	.	AF_ESP=0.00038;AF_EXAC=7e-05;ALLELEID=274866;CLNDN=Duchenne_muscular_dystrophy|not_provided;CLNDISDB=MONDO:MONDO:0010679,MedGen:C0013264,OMIM:310200,Orphanet:ORPHA98896,SNOMED_CT:76670001|MedGen:CN517202;CLNHGVS=NC_000023.11:g.31206574C>T;CLNREVSTAT=criteria_provided,_conflicting_interpretations;CLNSIG=Conflicting_interpretations_of_pathogenicity;CLNSIGCONF=Likely_benign(1),Uncertain_significance(1);CLNVC=single_nucleotide_variant;CLNVCSO=SO:0001483;GENEINFO=DMD:1756;MC=SO:0001627|intron_variant;ORIGIN=1;RS=373703618;Pangolin=ENSG00000198947.15|8:0.0|16:-0.0
chrX	31206582	580971	A	G	.	.	AF_EXAC=1e-05;ALLELEID=575385;CLNDN=Duchenne_muscular_dystrophy;CLNDISDB=MONDO:MONDO:0010679,MedGen:C0013264,OMIM:310200,Orphanet:ORPHA98896,SNOMED_CT:76670001;CLNHGVS=NC_000023.11:g.31206582A>G;CLNREVSTAT=criteria_provided,_single_submitter;CLNSIG=Uncertain_significance;CLNVC=single_nucleotide_variant;CLNVCSO=SO:0001483;GENEINFO=DMD:1756;MC=SO:0001583|missense_variant;ORIGIN=1;RS=766981643;Pangolin=ENSG00000198947.15|0:0.01|2:-0.0
chrX	31206589	945640	C	G	.	.	ALLELEID=929689;CLNDN=Duchenne_muscular_dystrophy;CLNDISDB=MONDO:MONDO:0010679,MedGen:C0013264,OMIM:310200,Orphanet:ORPHA98896,SNOMED_CT:76670001;CLNHGVS=NC_000023.11:g.31206589C>G;CLNREVSTAT=criteria_provided,_single_submitter;CLNSIG=Uncertain_significance;CLNVC=single_nucleotide_variant;CLNVCSO=SO:0001483;GENEINFO=DMD:1756;MC=SO:0001583|missense_variant;ORIGIN=1;Pangolin=ENSG00000198947.15|-7:0.01|1:-0.0
chrX	31206651	239615	T	G	.	.	AF_EXAC=4e-05;AF_TGP=0.00026;ALLELEID=243790;CLNDN=Becker_muscular_dystrophy|Dilated_cardiomyopathy_3B|Duchenne_muscular_dystrophy|not_provided;CLNDISDB=MONDO:MONDO:0010311,MedGen:C0917713,OMIM:300376,Orphanet:ORPHA98895,SNOMED_CT:387732009|MONDO:MONDO:0010542,MedGen:C3668940,OMIM:302045|MONDO:MONDO:0010679,MedGen:C0013264,OMIM:310200,Orphanet:ORPHA98896,SNOMED_CT:76670001|MedGen:CN517202;CLNHGVS=NC_000023.11:g.31206651T>G;CLNREVSTAT=criteria_provided,_multiple_submitters,_no_conflicts;CLNSIG=Uncertain_significance;CLNVC=single_nucleotide_variant;CLNVCSO=SO:0001483;GENEINFO=DMD:1756;MC=SO:0001583|missense_variant;ORIGIN=1;RS=181517869;Pangolin=ENSG00000198947.15|1:0.0|16:-0.02
chrX	31206662	282883	C	T	.	.	ALLELEID=267120;CLNDN=not_provided;CLNDISDB=MedGen:CN517202;CLNHGVS=NC_000023.11:g.31206662C>T;CLNREVSTAT=criteria_provided,_single_submitter;CLNSIG=Uncertain_significance;CLNVC=single_nucleotide_variant;CLNVCSO=SO:0001483;GENEINFO=DMD:1756;MC=SO:0001583|missense_variant;ORIGIN=1;RS=766768395;Pangolin=ENSG00000198947.15|-6:0.0|5:-0.04
chrX	31206670	515371	A	G	.	.	ALLELEID=508538;CLNDN=Duchenne_muscular_dystrophy|not_specified;CLNDISDB=MONDO:MONDO:0010679,MedGen:C0013264,OMIM:310200,Orphanet:ORPHA98896,SNOMED_CT:76670001|MedGen:CN169374;CLNHGVS=NC_000023.11:g.31206670A>G;CLNREVSTAT=criteria_provided,_conflicting_interpretations;CLNSIG=Conflicting_interpretations_of_pathogenicity;CLNSIGCONF=Likely_benign(1),Uncertain_significance(1);CLNVC=single_nucleotide_variant;CLNVCSO=SO:0001483;GENEINFO=DMD:1756;MC=SO:0001627|intron_variant;ORIGIN=1;RS=1556257538;Pangolin=ENSG00000198947.15|-3:0.01|35:-0.0
chrX	31206672	198361	T	C	.	.	AF_ESP=0.00019;AF_EXAC=0.00013;AF_TGP=0.00026;ALLELEID=195522;CLNDN=Dilated_cardiomyopathy_3B|Duchenne_muscular_dystrophy|not_specified|not_provided;CLNDISDB=MONDO:MONDO:0010542,MedGen:C3668940,OMIM:302045|MONDO:MONDO:0010679,MedGen:C0013264,OMIM:310200,Orphanet:ORPHA98896,SNOMED_CT:76670001|MedGen:CN169374|MedGen:CN517202;CLNHGVS=NC_000023.11:g.31206672T>C;CLNREVSTAT=criteria_provided,_conflicting_interpretations;CLNSIG=Conflicting_interpretations_of_pathogenicity;CLNSIGCONF=Likely_benign(2),Uncertain_significance(2);CLNVC=single_nucleotide_variant;CLNVCSO=SO:0001483;CLNVI=Illumina_Clinical_Services_Laboratory,Illumina:549116;GENEINFO=DMD:1756;MC=SO:0001627|intron_variant;ORIGIN=1;RS=201390145;Pangolin=ENSG00000198947.15|38:0.0|-5:-0.01
chrX	31209494	511224	G	A	.	.	AF_EXAC=1e-05;ALLELEID=508650;CLNDN=Duchenne_muscular_dystrophy|not_specified;CLNDISDB=MONDO:MONDO:0010679,MedGen:C0013264,OMIM:310200,Orphanet:ORPHA98896,SNOMED_CT:76670001|MedGen:CN169374;CLNHGVS=NC_000023.11:g.31209494G>A;CLNREVSTAT=criteria_provided,_conflicting_interpretations;CLNSIG=Conflicting_interpretations_of_pathogenicity;CLNSIGCONF=Likely_benign(1),Uncertain_significance(1);CLNVC=single_nucleotide_variant;CLNVCSO=SO:0001483;GENEINFO=DMD:1756;MC=SO:0001627|intron_variant;ORIGIN=1;RS=753666498;Pangolin=ENSG00000198947.15|0:0.01|4:-0.03
chrX	31209498	502404	G	A	.	.	ALLELEID=493828;CLNDN=not_provided;CLNDISDB=MedGen:CN517202;CLNHGVS=NC_000023.11:g.31209498G>A;CLNREVSTAT=criteria_provided,_single_submitter;CLNSIG=Uncertain_significance;CLNVC=single_nucleotide_variant;CLNVCSO=SO:0001483;GENEINFO=DMD:1756;MC=SO:0001583|missense_variant;ORIGIN=1;RS=1026613996;Pangolin=ENSG00000198947.15|0:0.02|-4:-0.0
chrX	31209508	501803	C	T	.	.	ALLELEID=493227;CLNDN=not_provided;CLNDISDB=MedGen:CN517202;CLNHGVS=NC_000023.11:g.31209508C>T;CLNREVSTAT=criteria_provided,_single_submitter;CLNSIG=Uncertain_significance;CLNVC=single_nucleotide_variant;CLNVCSO=SO:0001483;GENEINFO=DMD:1756;MC=SO:0001583|missense_variant;ORIGIN=1;RS=1556280685;Pangolin=ENSG00000198947.15|-10:0.0|-10:-0.01
chrX	31209528	856415	C	G	.	.	ALLELEID=849936;CLNDN=Duchenne_muscular_dystrophy;CLNDISDB=MONDO:MONDO:0010679,MedGen:C0013264,OMIM:310200,Orphanet:ORPHA98896,SNOMED_CT:76670001;CLNHGVS=NC_000023.11:g.31209528C>G;CLNREVSTAT=criteria_provided,_single_submitter;CLNSIG=Uncertain_significance;CLNVC=single_nucleotide_variant;CLNVCSO=SO:0001483;GENEINFO=DMD:1756;MC=SO:0001583|missense_variant;ORIGIN=1;Pangolin=ENSG00000198947.15|-30:0.0|-30:-0.0
chrX	31209536	409891	C	T	.	.	ALLELEID=404197;CLNDN=Duchenne_muscular_dystrophy;CLNDISDB=MONDO:MONDO:0010679,MedGen:C0013264,OMIM:310200,Orphanet:ORPHA98896,SNOMED_CT:76670001;CLNHGVS=NC_000023.11:g.31209536C>T;CLNREVSTAT=criteria_provided,_single_submitter;CLNSIG=Uncertain_significance;CLNVC=single_nucleotide_variant;CLNVCSO=SO:0001483;GENEINFO=DMD:1756;MC=SO:0001819|synonymous_variant;ORIGIN=1;RS=1060502622;Pangolin=ENSG00000198947.15|-42:0.0|-38:-0.0
chrX	31209557	937429	C	G	.	.	ALLELEID=939547;CLNDN=Duchenne_muscular_dystrophy;CLNDISDB=MONDO:MONDO:0010679,MedGen:C0013264,OMIM:310200,Orphanet:ORPHA98896,SNOMED_CT:76670001;CLNHGVS=NC_000023.11:g.31209557C>G;CLNREVSTAT=criteria_provided,_single_submitter;CLNSIG=Uncertain_significance;CLNVC=single_nucleotide_variant;CLNVCSO=SO:0001483;GENEINFO=DMD:1756;MC=SO:0001583|missense_variant;ORIGIN=1;Pangolin=ENSG00000198947.15|3:0.0|0:-0.0
chrX	31209562	497382	T	C	.	.	ALLELEID=488806;CLNDN=not_provided;CLNDISDB=MedGen:CN517202;CLNHGVS=NC_000023.11:g.31209562T>C;CLNREVSTAT=criteria_provided,_single_submitter;CLNSIG=Uncertain_significance;CLNVC=single_nucleotide_variant;CLNVCSO=SO:0001483;GENEINFO=DMD:1756;MC=SO:0001583|missense_variant;ORIGIN=1;RS=781509861;Pangolin=ENSG00000198947.15|12:0.0|-5:-0.0
chrX	31209578	1037974	C	T	.	.	ALLELEID=1035472;CLNDN=Duchenne_muscular_dystrophy;CLNDISDB=MONDO:MONDO:0010679,MedGen:C0013264,OMIM:310200,Orphanet:ORPHA98896,SNOMED_CT:76670001;CLNHGVS=NC_000023.11:g.31209578C>T;CLNREVSTAT=criteria_provided,_single_submitter;CLNSIG=Uncertain_significance;CLNVC=single_nucleotide_variant;CLNVCSO=SO:0001483;GENEINFO=DMD:1756;MC=SO:0001819|synonymous_variant;ORIGIN=1;Pangolin=ENSG00000198947.15|-2:0.0|35:-0.0
chrX	31209582	284712	C	T	.	.	AF_EXAC=5e-05;ALLELEID=268949;CLNDN=Dilated_cardiomyopathy_3B|Duchenne_muscular_dystrophy|not_specified|not_provided;CLNDISDB=MONDO:MONDO:0010542,MedGen:C3668940,OMIM:302045|MONDO:MONDO:0010679,MedGen:C0013264,OMIM:310200,Orphanet:ORPHA98896,SNOMED_CT:76670001|MedGen:CN169374|MedGen:CN517202;CLNHGVS=NC_000023.11:g.31209582C>T;CLNREVSTAT=criteria_provided,_conflicting_interpretations;CLNSIG=Conflicting_interpretations_of_pathogenicity;CLNSIGCONF=Benign(2),Likely_benign(2),Uncertain_significance(2);CLNVC=single_nucleotide_variant;CLNVCSO=SO:0001483;CLNVI=Illumina_Clinical_Services_Laboratory,Illumina:1336129;GENEINFO=DMD:1756;MC=SO:0001583|missense_variant;ORIGIN=1;RS=771392678;Pangolin=ENSG00000198947.15|-2:0.0|31:-0.0
chrX	31209583	959602	G	A	.	.	ALLELEID=951737;CLNDN=Duchenne_muscular_dystrophy;CLNDISDB=MONDO:MONDO:0010679,MedGen:C0013264,OMIM:310200,Orphanet:ORPHA98896,SNOMED_CT:76670001;CLNHGVS=NC_000023.11:g.31209583G>A;CLNREVSTAT=criteria_provided,_single_submitter;CLNSIG=Uncertain_significance;CLNVC=single_nucleotide_variant;CLNVCSO=SO:0001483;GENEINFO=DMD:1756;MC=SO:0001583|missense_variant;ORIGIN=1;Pangolin=ENSG00000198947.15|-3:0.0|30:-0.0
chrX	31209622	1041737	T	C	.	.	ALLELEID=1035473;CLNDN=Duchenne_muscular_dystrophy;CLNDISDB=MONDO:MONDO:0010679,MedGen:C0013264,OMIM:310200,Orphanet:ORPHA98896,SNOMED_CT:76670001;CLNHGVS=NC_000023.11:g.31209622T>C;CLNREVSTAT=criteria_provided,_single_submitter;CLNSIG=Uncertain_significance;CLNVC=single_nucleotide_variant;CLNVCSO=SO:0001483;GENEINFO=DMD:1756;MC=SO:0001583|missense_variant;ORIGIN=1;Pangolin=ENSG00000198947.15|-9:0.0|3:-0.0
chrX	31209623	861531	A	C	.	.	ALLELEID=849937;CLNDN=Duchenne_muscular_dystrophy;CLNDISDB=MONDO:MONDO:0010679,MedGen:C0013264,OMIM:310200,Orphanet:ORPHA98896,SNOMED_CT:76670001;CLNHGVS=NC_000023.11:g.31209623A>C;CLNREVSTAT=criteria_provided,_single_submitter;CLNSIG=Uncertain_significance;CLNVC=single_nucleotide_variant;CLNVCSO=SO:0001483;GENEINFO=DMD:1756;MC=SO:0001583|missense_variant;ORIGIN=1;Pangolin=ENSG00000198947.15|-1:0.0|-10:-0.0
chrX	31209646	409898	T	G	.	.	ALLELEID=404532;CLNDN=Duchenne_muscular_dystrophy;CLNDISDB=MONDO:MONDO:0010679,MedGen:C0013264,OMIM:310200,Orphanet:ORPHA98896,SNOMED_CT:76670001;CLNHGVS=NC_000023.11:g.31209646T>G;CLNREVSTAT=criteria_provided,_single_submitter;CLNSIG=Uncertain_significance;CLNVC=single_nucleotide_variant;CLNVCSO=SO:0001483;GENEINFO=DMD:1756;MC=SO:0001583|missense_variant;ORIGIN=1;RS=1060502628;Pangolin=ENSG00000198947.15|-33:0.0|3:-0.0
chrX	31209666	968617	G	T	.	.	ALLELEID=959242;CLNDN=Duchenne_muscular_dystrophy;CLNDISDB=MONDO:MONDO:0010679,MedGen:C0013264,OMIM:310200,Orphanet:ORPHA98896,SNOMED_CT:76670001;CLNHGVS=NC_000023.11:g.31209666G>T;CLNREVSTAT=criteria_provided,_single_submitter;CLNSIG=Uncertain_significance;CLNVC=single_nucleotide_variant;CLNVCSO=SO:0001483;GENEINFO=DMD:1756;MC=SO:0001583|missense_variant;ORIGIN=1;Pangolin=ENSG00000198947.15|33:0.0|-11:-0.0
chrX	31209702	228596	G	A	.	.	AF_EXAC=0.0;ALLELEID=231254;CLNDN=not_specified;CLNDISDB=MedGen:CN169374;CLNHGVS=NC_000023.11:g.31209702G>A;CLNREVSTAT=criteria_provided,_single_submitter;CLNSIG=Uncertain_significance;CLNVC=single_nucleotide_variant;CLNVCSO=SO:0001483;GENEINFO=DMD:1756;MC=SO:0001627|intron_variant;ORIGIN=1;RS=752816247;Pangolin=ENSG00000198947.15|-3:0.01|-1:-0.0
chrX	31223035	501958	GCCAATA	G	.	.	ALLELEID=493382;CLNDN=Duchenne_muscular_dystrophy|not_provided;CLNDISDB=MONDO:MONDO:0010679,MedGen:C0013264,OMIM:310200,Orphanet:ORPHA98896,SNOMED_CT:76670001|MedGen:CN517202;CLNHGVS=NC_000023.11:g.31223037_31223042del;CLNREVSTAT=criteria_provided,_multiple_submitters,_no_conflicts;CLNSIG=Uncertain_significance;CLNVC=Deletion;CLNVCSO=SO:0000159;CLNVI=Invitae:636526;GENEINFO=DMD:1756;MC=SO:0001627|intron_variant;ORIGIN=1;RS=1395653580;Pangolin=ENSG00000198947.15|-45:0.6|12:-0.27
chrX	31223038	288824	A	G	.	.	AF_EXAC=1e-05;ALLELEID=273061;CLNDN=not_provided;CLNDISDB=MedGen:CN517202;CLNHGVS=NC_000023.11:g.31223038A>G;CLNREVSTAT=criteria_provided,_single_submitter;CLNSIG=Uncertain_significance;CLNVC=single_nucleotide_variant;CLNVCSO=SO:0001483;GENEINFO=DMD:1756;MC=SO:0001627|intron_variant;ORIGIN=1;RS=746607414;Pangolin=ENSG00000198947.15|9:0.0|5:-0.0
chrX	31223049	1057669	C	T	.	.	ALLELEID=1052396;CLNDN=Duchenne_muscular_dystrophy;CLNDISDB=MONDO:MONDO:0010679,MedGen:C0013264,OMIM:310200,Orphanet:ORPHA98896,SNOMED_CT:76670001;CLNHGVS=NC_000023.11:g.31223049C>T;CLNREVSTAT=criteria_provided,_single_submitter;CLNSIG=Uncertain_significance;CLNVC=single_nucleotide_variant;CLNVCSO=SO:0001483;GENEINFO=DMD:1756;MC=SO:0001583|missense_variant;ORIGIN=1;Pangolin=ENSG00000198947.15|-2:0.03|38:-0.0
chrX	31223056	520520	C	A	.	.	AF_EXAC=1e-05;ALLELEID=511143;CLNDN=Becker_muscular_dystrophy|Dilated_cardiomyopathy_3B|Duchenne_muscular_dystrophy|Primary_familial_dilated_cardiomyopathy|not_provided;CLNDISDB=MONDO:MONDO:0010311,MedGen:C0917713,OMIM:300376,Orphanet:ORPHA98895,SNOMED_CT:387732009|MONDO:MONDO:0010542,MedGen:C3668940,OMIM:302045|MONDO:MONDO:0010679,MedGen:C0013264,OMIM:310200,Orphanet:ORPHA98896,SNOMED_CT:76670001|MONDO:MONDO:0016333,MedGen:C0340427,OMIM:PS115200,Orphanet:ORPHA217607,SNOMED_CT:52029003|MedGen:CN517202;CLNHGVS=NC_000023.11:g.31223056C>A;CLNREVSTAT=criteria_provided,_conflicting_interpretations;CLNSIG=Conflicting_interpretations_of_pathogenicity;CLNSIGCONF=Likely_benign(1),Uncertain_significance(3);CLNVC=single_nucleotide_variant;CLNVCSO=SO:0001483;GENEINFO=DMD:1756;MC=SO:0001583|missense_variant;ORIGIN=1;RS=200928985;Pangolin=ENSG00000198947.15|-9:0.0|-9:-0.0
chrX	31223056	811289	C	T	.	.	AF_ESP=9e-05;ALLELEID=800307;CLNDN=Duchenne_muscular_dystrophy|not_specified;CLNDISDB=MONDO:MONDO:0010679,MedGen:C0013264,OMIM:310200,Orphanet:ORPHA98896,SNOMED_CT:76670001|MedGen:CN169374;CLNHGVS=NC_000023.11:g.31223056C>T;CLNREVSTAT=criteria_provided,_multiple_submitters,_no_conflicts;CLNSIG=Uncertain_significance;CLNVC=single_nucleotide_variant;CLNVCSO=SO:0001483;CLNVI=ARUP_Laboratories,_Molecular_Genetics_and_Genomics,ARUP_Laboratories:2232159;GENEINFO=DMD:1756;MC=SO:0001583|missense_variant;ORIGIN=1;RS=200928985;Pangolin=ENSG00000198947.15|-9:0.0|-9:-0.01
chrX	31223070	455945	C	T	.	.	ALLELEID=471851;CLNDN=Duchenne_muscular_dystrophy|not_provided;CLNDISDB=MONDO:MONDO:0010679,MedGen:C0013264,OMIM:310200,Orphanet:ORPHA98896,SNOMED_CT:76670001|MedGen:CN517202;CLNHGVS=NC_000023.11:g.31223070C>T;CLNREVSTAT=criteria_provided,_multiple_submitters,_no_conflicts;CLNSIG=Uncertain_significance;CLNVC=single_nucleotide_variant;CLNVCSO=SO:0001483;GENEINFO=DMD:1756;MC=SO:0001583|missense_variant;ORIGIN=1;RS=1556320083;Pangolin=ENSG00000198947.15|-21:0.0|-23:-0.03
chrX	31223080	1057112	T	C	.	.	ALLELEID=1052397;CLNDN=Duchenne_muscular_dystrophy;CLNDISDB=MONDO:MONDO:0010679,MedGen:C0013264,OMIM:310200,Orphanet:ORPHA98896,SNOMED_CT:76670001;CLNHGVS=NC_000023.11:g.31223080T>C;CLNREVSTAT=criteria_provided,_single_submitter;CLNSIG=Uncertain_significance;CLNVC=single_nucleotide_variant;CLNVCSO=SO:0001483;GENEINFO=DMD:1756;MC=SO:0001583|missense_variant;ORIGIN=1;Pangolin=ENSG00000198947.15|-33:0.01|41:-0.0
chrX	31223081	166660	GGCAGTCCTATAA	G	.	.	ALLELEID=177474;CLNDN=not_provided;CLNDISDB=MedGen:CN517202;CLNHGVS=NC_000023.11:g.31223084_31223095del;CLNREVSTAT=criteria_provided,_single_submitter;CLNSIG=Uncertain_significance;CLNVC=Deletion;CLNVCSO=SO:0000159;GENEINFO=DMD:1756;MC=SO:0001822|inframe_deletion;ORIGIN=1;RS=727503800;Pangolin=ENSG00000198947.15|-34:0.02|40:-0.01
chrX	31223083	239613	C	A	.	.	AF_EXAC=0.00015;AF_TGP=0.00026;ALLELEID=243792;CLNDN=Duchenne_muscular_dystrophy|not_provided;CLNDISDB=MONDO:MONDO:0010679,MedGen:C0013264,OMIM:310200,Orphanet:ORPHA98896,SNOMED_CT:76670001|MedGen:CN517202;CLNHGVS=NC_000023.11:g.31223083C>A;CLNREVSTAT=criteria_provided,_conflicting_interpretations;CLNSIG=Conflicting_interpretations_of_pathogenicity;CLNSIGCONF=Likely_benign(1),Uncertain_significance(1);CLNVC=single_nucleotide_variant;CLNVCSO=SO:0001483;GENEINFO=DMD:1756;MC=SO:0001583|missense_variant;ORIGIN=1;RS=201718067;Pangolin=ENSG00000198947.15|-40:0.0|-36:-0.01
chrX	31223084	368234	A	C	.	.	AF_EXAC=1e-05;ALLELEID=352839;CLNDN=Dilated_cardiomyopathy_3B;CLNDISDB=MONDO:MONDO:0010542,MedGen:C3668940,OMIM:302045;CLNHGVS=NC_000023.11:g.31223084A>C;CLNREVSTAT=criteria_provided,_single_submitter;CLNSIG=Uncertain_significance;CLNVC=single_nucleotide_variant;CLNVCSO=SO:0001483;CLNVI=Illumina_Clinical_Services_Laboratory,Illumina:777107;GENEINFO=DMD:1756;MC=SO:0001819|synonymous_variant;ORIGIN=1;RS=766256437;Pangolin=ENSG00000198947.15|-35:0.0|-37:-0.0
chrX	31223109	201742	T	C	.	.	ALLELEID=198563;CLNDN=not_provided;CLNDISDB=MedGen:CN517202;CLNHGVS=NC_000023.11:g.31223109T>C;CLNREVSTAT=criteria_provided,_single_submitter;CLNSIG=Uncertain_significance;CLNVC=single_nucleotide_variant;CLNVCSO=SO:0001483;GENEINFO=DMD:1756;MC=SO:0001583|missense_variant;ORIGIN=1;RS=794729002;Pangolin=ENSG00000198947.15|12:0.0|-22:-0.0
chrX	31223129	509137	G	A	.	.	AF_ESP=0.00038;AF_EXAC=3e-05;ALLELEID=508197;CLNDN=Duchenne_muscular_dystrophy|not_specified|not_provided;CLNDISDB=MONDO:MONDO:0010679,MedGen:C0013264,OMIM:310200,Orphanet:ORPHA98896,SNOMED_CT:76670001|MedGen:CN169374|MedGen:CN517202;CLNHGVS=NC_000023.11:g.31223129G>A;CLNREVSTAT=criteria_provided,_conflicting_interpretations;CLNSIG=Conflicting_interpretations_of_pathogenicity;CLNSIGCONF=Benign(1),Likely_benign(1),Uncertain_significance(1);CLNVC=single_nucleotide_variant;CLNVCSO=SO:0001483;GENEINFO=DMD:1756;MC=SO:0001627|intron_variant;ORIGIN=1;RS=371035624;Pangolin=ENSG00000198947.15|-8:0.0|-42:-0.0
chrX	31260949	198332	C	G	.	.	ALLELEID=195493;CLNDN=not_provided;CLNDISDB=MedGen:CN517202;CLNHGVS=NC_000023.11:g.31260949C>G;CLNREVSTAT=criteria_provided,_single_submitter;CLNSIG=Uncertain_significance;CLNVC=single_nucleotide_variant;CLNVCSO=SO:0001483;GENEINFO=DMD:1756;MC=SO:0001627|intron_variant;ORIGIN=1;RS=794727823;Pangolin=ENSG00000198947.15|6:0.01|-33:-0.0
chrX	31260952	852367	T	A	.	.	ALLELEID=851958;CLNDN=Duchenne_muscular_dystrophy;CLNDISDB=MONDO:MONDO:0010679,MedGen:C0013264,OMIM:310200,Orphanet:ORPHA98896,SNOMED_CT:76670001;CLNHGVS=NC_000023.11:g.31260952T>A;CLNREVSTAT=criteria_provided,_single_submitter;CLNSIG=Uncertain_significance;CLNVC=single_nucleotide_variant;CLNVCSO=SO:0001483;GENEINFO=DMD:1756;MC=SO:0001627|intron_variant;ORIGIN=1;Pangolin=ENSG00000198947.15|-36:0.23|3:-0.8
chrX	31266811	810544	C	T	.	.	AF_EXAC=0.0003;ALLELEID=798272;CLNDN=not_provided;CLNDISDB=MedGen:CN517202;CLNHGVS=NC_000023.11:g.31266811C>T;CLNREVSTAT=criteria_provided,_single_submitter;CLNSIG=Uncertain_significance;CLNVC=single_nucleotide_variant;CLNVCSO=SO:0001483;GENEINFO=DMD:1756;MC=SO:0001583|missense_variant,SO:0001627|intron_variant;ORIGIN=1;RS=138287985;Pangolin=ENSG00000198947.15|20:0.0|-1:-0.03
chrX	31266835	228599	C	A	.	.	AF_ESP=0.00047;AF_EXAC=0.00065;ALLELEID=231255;CLNDN=not_specified;CLNDISDB=MedGen:CN169374;CLNHGVS=NC_000023.11:g.31266835C>A;CLNREVSTAT=criteria_provided,_single_submitter;CLNSIG=Uncertain_significance;CLNVC=single_nucleotide_variant;CLNVCSO=SO:0001483;GENEINFO=DMD:1756;MC=SO:0001623|5_prime_UTR_variant,SO:0001627|intron_variant;ORIGIN=1;RS=377152944;Pangolin=ENSG00000198947.15|-25:0.0|-25:-0.01
chrX	31323583	288163	A	T	.	.	AF_ESP=9e-05;ALLELEID=272400;CLNDN=not_provided;CLNDISDB=MedGen:CN517202;CLNHGVS=NC_000023.11:g.31323583A>T;CLNREVSTAT=criteria_provided,_single_submitter;CLNSIG=Uncertain_significance;CLNVC=single_nucleotide_variant;CLNVCSO=SO:0001483;GENEINFO=DMD:1756;MC=SO:0001627|intron_variant;ORIGIN=1;RS=377505638;Pangolin=ENSG00000198947.15|15:0.0|15:-0.0
chrX	31323593	526069	C	A	.	.	ALLELEID=535135;CLNDN=Duchenne_muscular_dystrophy;CLNDISDB=MONDO:MONDO:0010679,MedGen:C0013264,OMIM:310200,Orphanet:ORPHA98896,SNOMED_CT:76670001;CLNHGVS=NC_000023.11:g.31323593C>A;CLNREVSTAT=criteria_provided,_single_submitter;CLNSIG=Uncertain_significance;CLNVC=single_nucleotide_variant;CLNVCSO=SO:0001483;GENEINFO=DMD:1756;MC=SO:0001627|intron_variant;ORIGIN=1;RS=1556503812;Pangolin=ENSG00000198947.15|-6:0.01|5:-0.74
chrX	31323624	198319	C	T	.	.	AF_EXAC=1e-05;AF_TGP=0.00026;ALLELEID=195480;CLNDN=Duchenne_muscular_dystrophy|not_provided;CLNDISDB=MONDO:MONDO:0010679,MedGen:C0013264,OMIM:310200,Orphanet:ORPHA98896,SNOMED_CT:76670001|MedGen:CN517202;CLNHGVS=NC_000023.11:g.31323624C>T;CLNREVSTAT=criteria_provided,_conflicting_interpretations;CLNSIG=Conflicting_interpretations_of_pathogenicity;CLNSIGCONF=Likely_benign(1),Uncertain_significance(1);CLNVC=single_nucleotide_variant;CLNVCSO=SO:0001483;GENEINFO=DMD:1756;MC=SO:0001819|synonymous_variant;ORIGIN=1;RS=753594128;Pangolin=ENSG00000198947.15|34:0.01|-26:-0.0
chrX	31323646	872762	C	G	.	.	ALLELEID=860844;CLNDN=not_provided;CLNDISDB=MedGen:CN517202;CLNHGVS=NC_000023.11:g.31323646C>G;CLNREVSTAT=criteria_provided,_single_submitter;CLNSIG=Uncertain_significance;CLNVC=single_nucleotide_variant;CLNVCSO=SO:0001483;GENEINFO=DMD:1756;MC=SO:0001583|missense_variant;ORIGIN=1;Pangolin=ENSG00000198947.15|1:0.0|12:-0.01
chrX	31323657	286909	C	T	.	.	AF_ESP=0.00028;AF_EXAC=0.00022;AF_TGP=0.00026;ALLELEID=271146;CLNDN=Duchenne_muscular_dystrophy|not_specified|Cardiovascular_phenotype|not_provided;CLNDISDB=MONDO:MONDO:0010679,MedGen:C0013264,OMIM:310200,Orphanet:ORPHA98896,SNOMED_CT:76670001|MedGen:CN169374|MedGen:CN230736|MedGen:CN517202;CLNHGVS=NC_000023.11:g.31323657C>T;CLNREVSTAT=criteria_provided,_conflicting_interpretations;CLNSIG=Conflicting_interpretations_of_pathogenicity;CLNSIGCONF=Benign(2),Likely_benign(3),Uncertain_significance(1);CLNVC=single_nucleotide_variant;CLNVCSO=SO:0001483;CLNVI=ARUP_Laboratories,_Molecular_Genetics_and_Genomics,ARUP_Laboratories:1859675;GENEINFO=DMD:1756;MC=SO:0001819|synonymous_variant;ORIGIN=1;RS=137905486;Pangolin=ENSG00000198947.15|1:0.02|-10:-0.0
chrX	31348569	861133	C	A	.	.	ALLELEID=849939;CLNDN=Duchenne_muscular_dystrophy;CLNDISDB=MONDO:MONDO:0010679,MedGen:C0013264,OMIM:310200,Orphanet:ORPHA98896,SNOMED_CT:76670001;CLNHGVS=NC_000023.11:g.31348569C>A;CLNREVSTAT=criteria_provided,_single_submitter;CLNSIG=Uncertain_significance;CLNVC=single_nucleotide_variant;CLNVCSO=SO:0001483;GENEINFO=DMD:1756;MC=SO:0001583|missense_variant;ORIGIN=1;Pangolin=ENSG00000198947.15|-17:0.0|-13:-0.02
chrX	31348569	594077	C	T	.	.	ALLELEID=585140;CLNDN=not_provided;CLNDISDB=MedGen:CN517202;CLNHGVS=NC_000023.11:g.31348569C>T;CLNREVSTAT=criteria_provided,_single_submitter;CLNSIG=Uncertain_significance;CLNVC=single_nucleotide_variant;CLNVCSO=SO:0001483;GENEINFO=DMD:1756;MC=SO:0001819|synonymous_variant;ORIGIN=1;RS=1352900858;Pangolin=ENSG00000198947.15|-17:0.0|-13:-0.01
chrX	31348579	1025833	G	A	.	.	ALLELEID=1014881;CLNDN=Duchenne_muscular_dystrophy;CLNDISDB=MONDO:MONDO:0010679,MedGen:C0013264,OMIM:310200,Orphanet:ORPHA98896,SNOMED_CT:76670001;CLNHGVS=NC_000023.11:g.31348579G>A;CLNREVSTAT=criteria_provided,_single_submitter;CLNSIG=Uncertain_significance;CLNVC=single_nucleotide_variant;CLNVCSO=SO:0001483;GENEINFO=DMD:1756;MC=SO:0001583|missense_variant;ORIGIN=1;Pangolin=ENSG00000198947.15|-23:0.0|-23:-0.0
chrX	31348589	810545	C	T	.	.	AF_EXAC=1e-05;ALLELEID=798273;CLNDN=not_provided;CLNDISDB=MedGen:CN517202;CLNHGVS=NC_000023.11:g.31348589C>T;CLNREVSTAT=criteria_provided,_single_submitter;CLNSIG=Uncertain_significance;CLNVC=single_nucleotide_variant;CLNVCSO=SO:0001483;GENEINFO=DMD:1756;MC=SO:0001583|missense_variant;ORIGIN=1;RS=754722195;Pangolin=ENSG00000198947.15|-33:0.0|45:-0.01
chrX	31348615	655381	A	T	.	.	ALLELEID=649953;CLNDN=Duchenne_muscular_dystrophy;CLNDISDB=MONDO:MONDO:0010679,MedGen:C0013264,OMIM:310200,Orphanet:ORPHA98896,SNOMED_CT:76670001;CLNHGVS=NC_000023.11:g.31348615A>T;CLNREVSTAT=criteria_provided,_single_submitter;CLNSIG=Uncertain_significance;CLNVC=single_nucleotide_variant;CLNVCSO=SO:0001483;GENEINFO=DMD:1756;MC=SO:0001583|missense_variant;ORIGIN=1;RS=1602056237;Pangolin=ENSG00000198947.15|19:0.02|2:-0.0
chrX	31348625	575436	C	T	.	.	AF_ESP=9e-05;AF_EXAC=6e-05;ALLELEID=575386;CLNDN=Duchenne_muscular_dystrophy;CLNDISDB=MONDO:MONDO:0010679,MedGen:C0013264,OMIM:310200,Orphanet:ORPHA98896,SNOMED_CT:76670001;CLNHGVS=NC_000023.11:g.31348625C>T;CLNREVSTAT=criteria_provided,_single_submitter;CLNSIG=Uncertain_significance;CLNVC=single_nucleotide_variant;CLNVCSO=SO:0001483;GENEINFO=DMD:1756;MC=SO:0001583|missense_variant;ORIGIN=1;RS=72466562;Pangolin=ENSG00000198947.15|9:0.01|9:-0.0
chrX	31348626	286182	G	A	.	.	AF_ESP=9e-05;AF_EXAC=4e-05;ALLELEID=270419;CLNDN=Duchenne_muscular_dystrophy|not_specified|not_provided;CLNDISDB=MONDO:MONDO:0010679,MedGen:C0013264,OMIM:310200,Orphanet:ORPHA98896,SNOMED_CT:76670001|MedGen:CN169374|MedGen:CN517202;CLNHGVS=NC_000023.11:g.31348626G>A;CLNREVSTAT=criteria_provided,_conflicting_interpretations;CLNSIG=Conflicting_interpretations_of_pathogenicity;CLNSIGCONF=Likely_benign(2),Uncertain_significance(1);CLNVC=single_nucleotide_variant;CLNVCSO=SO:0001483;GENEINFO=DMD:1756;MC=SO:0001819|synonymous_variant;ORIGIN=1;RS=72466563;Pangolin=ENSG00000198947.15|-4:0.0|8:-0.01
chrX	31348628	498219	C	T	.	.	AF_ESP=9e-05;AF_EXAC=8e-05;ALLELEID=489643;CLNDN=Duchenne_muscular_dystrophy|not_provided;CLNDISDB=MONDO:MONDO:0010679,MedGen:C0013264,OMIM:310200,Orphanet:ORPHA98896,SNOMED_CT:76670001|MedGen:CN517202;CLNHGVS=NC_000023.11:g.31348628C>T;CLNREVSTAT=criteria_provided,_conflicting_interpretations;CLNSIG=Conflicting_interpretations_of_pathogenicity;CLNSIGCONF=Benign(1),Uncertain_significance(1);CLNVC=single_nucleotide_variant;CLNVCSO=SO:0001483;GENEINFO=DMD:1756;MC=SO:0001583|missense_variant;ORIGIN=1;RS=143426249;Pangolin=ENSG00000198947.15|6:0.01|6:-0.01
chrX	31348636	856427	T	C	.	.	ALLELEID=852976;CLNDN=Duchenne_muscular_dystrophy;CLNDISDB=MONDO:MONDO:0010679,MedGen:C0013264,OMIM:310200,Orphanet:ORPHA98896,SNOMED_CT:76670001;CLNHGVS=NC_000023.11:g.31348636T>C;CLNREVSTAT=criteria_provided,_single_submitter;CLNSIG=Uncertain_significance;CLNVC=single_nucleotide_variant;CLNVCSO=SO:0001483;GENEINFO=DMD:1756;MC=SO:0001574|splice_acceptor_variant;ORIGIN=1;Pangolin=ENSG00000198947.15|34:0.5|-2:-0.74
chrX	31444491	388851	T	C	.	.	AF_EXAC=1e-05;ALLELEID=380038;CLNDN=Duchenne_muscular_dystrophy|not_specified;CLNDISDB=MONDO:MONDO:0010679,MedGen:C0013264,OMIM:310200,Orphanet:ORPHA98896,SNOMED_CT:76670001|MedGen:CN169374;CLNHGVS=NC_000023.11:g.31444491T>C;CLNREVSTAT=criteria_provided,_conflicting_interpretations;CLNSIG=Conflicting_interpretations_of_pathogenicity;CLNSIGCONF=Likely_benign(1),Uncertain_significance(1);CLNVC=single_nucleotide_variant;CLNVCSO=SO:0001483;GENEINFO=DMD:1756;MC=SO:0001583|missense_variant;ORIGIN=1;RS=778961643;Pangolin=ENSG00000198947.15|-1:0.0|-10:-0.02
chrX	31444492	946837	T	G	.	.	ALLELEID=929690;CLNDN=Duchenne_muscular_dystrophy;CLNDISDB=MONDO:MONDO:0010679,MedGen:C0013264,OMIM:310200,Orphanet:ORPHA98896,SNOMED_CT:76670001;CLNHGVS=NC_000023.11:g.31444492T>G;CLNREVSTAT=criteria_provided,_single_submitter;CLNSIG=Uncertain_significance;CLNVC=single_nucleotide_variant;CLNVCSO=SO:0001483;GENEINFO=DMD:1756;MC=SO:0001583|missense_variant;ORIGIN=1;Pangolin=ENSG00000198947.15|-11:0.01|-11:-0.0
chrX	31444514	598287	C	T	.	.	AF_EXAC=1e-05;ALLELEID=589348;CLNDN=not_provided;CLNDISDB=MedGen:CN517202;CLNHGVS=NC_000023.11:g.31444514C>T;CLNREVSTAT=criteria_provided,_single_submitter;CLNSIG=Uncertain_significance;CLNVC=single_nucleotide_variant;CLNVCSO=SO:0001483;GENEINFO=DMD:1756;MC=SO:0001819|synonymous_variant;ORIGIN=1;RS=772255929;Pangolin=ENSG00000198947.15|-33:0.01|-33:-0.0
chrX	31444532	290332	C	T	.	.	AF_EXAC=0.00015;AF_TGP=0.00026;ALLELEID=274569;CLNDN=Dilated_cardiomyopathy_3B|Duchenne_muscular_dystrophy|not_provided;CLNDISDB=MONDO:MONDO:0010542,MedGen:C3668940,OMIM:302045|MONDO:MONDO:0010679,MedGen:C0013264,OMIM:310200,Orphanet:ORPHA98896,SNOMED_CT:76670001|MedGen:CN517202;CLNHGVS=NC_000023.11:g.31444532C>T;CLNREVSTAT=criteria_provided,_conflicting_interpretations;CLNSIG=Conflicting_interpretations_of_pathogenicity;CLNSIGCONF=Likely_benign(1),Uncertain_significance(2);CLNVC=single_nucleotide_variant;CLNVCSO=SO:0001483;CLNVI=Illumina_Clinical_Services_Laboratory,Illumina:876802;GENEINFO=DMD:1756;MC=SO:0001819|synonymous_variant;ORIGIN=1;RS=774722438;Pangolin=ENSG00000198947.15|29:0.0|29:-0.0
chrX	31444533	198302	G	A	.	.	AF_ESP=0.00019;AF_EXAC=1e-05;ALLELEID=195463;CLNDN=Duchenne_muscular_dystrophy|not_provided;CLNDISDB=MONDO:MONDO:0010679,MedGen:C0013264,OMIM:310200,Orphanet:ORPHA98896,SNOMED_CT:76670001|MedGen:CN517202;CLNHGVS=NC_000023.11:g.31444533G>A;CLNREVSTAT=criteria_provided,_multiple_submitters,_no_conflicts;CLNSIG=Uncertain_significance;CLNVC=single_nucleotide_variant;CLNVCSO=SO:0001483;GENEINFO=DMD:1756;MC=SO:0001583|missense_variant;ORIGIN=1;RS=143925896;Pangolin=ENSG00000198947.15|-13:0.0|28:-0.0
chrX	31444548	841137	C	T	.	.	ALLELEID=849940;CLNDN=Duchenne_muscular_dystrophy;CLNDISDB=MONDO:MONDO:0010679,MedGen:C0013264,OMIM:310200,Orphanet:ORPHA98896,SNOMED_CT:76670001;CLNHGVS=NC_000023.11:g.31444548C>T;CLNREVSTAT=criteria_provided,_single_submitter;CLNSIG=Uncertain_significance;CLNVC=single_nucleotide_variant;CLNVCSO=SO:0001483;GENEINFO=DMD:1756;MC=SO:0001583|missense_variant;ORIGIN=1;Pangolin=ENSG00000198947.15|13:0.0|44:-0.0
chrX	31444557	1037452	G	T	.	.	ALLELEID=1035474;CLNDN=Duchenne_muscular_dystrophy;CLNDISDB=MONDO:MONDO:0010679,MedGen:C0013264,OMIM:310200,Orphanet:ORPHA98896,SNOMED_CT:76670001;CLNHGVS=NC_000023.11:g.31444557G>T;CLNREVSTAT=criteria_provided,_single_submitter;CLNSIG=Uncertain_significance;CLNVC=single_nucleotide_variant;CLNVCSO=SO:0001483;GENEINFO=DMD:1756;MC=SO:0001583|missense_variant;ORIGIN=1;Pangolin=ENSG00000198947.15|-17:0.0|4:-0.0
chrX	31444566	1008360	C	A	.	.	ALLELEID=999732;CLNDN=Duchenne_muscular_dystrophy;CLNDISDB=MONDO:MONDO:0010679,MedGen:C0013264,OMIM:310200,Orphanet:ORPHA98896,SNOMED_CT:76670001;CLNHGVS=NC_000023.11:g.31444566C>A;CLNREVSTAT=criteria_provided,_single_submitter;CLNSIG=Uncertain_significance;CLNVC=single_nucleotide_variant;CLNVCSO=SO:0001483;GENEINFO=DMD:1756;MC=SO:0001583|missense_variant;ORIGIN=1;Pangolin=ENSG00000198947.15|-5:0.0|26:-0.0
chrX	31444566	285683	C	T	.	.	AF_EXAC=1e-05;ALLELEID=269920;CLNDN=not_provided;CLNDISDB=MedGen:CN517202;CLNHGVS=NC_000023.11:g.31444566C>T;CLNREVSTAT=criteria_provided,_single_submitter;CLNSIG=Uncertain_significance;CLNVC=single_nucleotide_variant;CLNVCSO=SO:0001483;GENEINFO=DMD:1756;MC=SO:0001583|missense_variant;ORIGIN=1;RS=772695216;Pangolin=ENSG00000198947.15|-26:0.0|-5:-0.0
chrX	31444569	664831	G	A	.	.	AF_EXAC=1e-05;ALLELEID=649955;CLNDN=Duchenne_muscular_dystrophy|Familial_restrictive_cardiomyopathy;CLNDISDB=MONDO:MONDO:0010679,MedGen:C0013264,OMIM:310200,Orphanet:ORPHA98896,SNOMED_CT:76670001|MONDO:MONDO:0016340,MedGen:C0340429,OMIM:PS115210,Orphanet:ORPHA217635,SNOMED_CT:233878008;CLNHGVS=NC_000023.11:g.31444569G>A;CLNREVSTAT=criteria_provided,_multiple_submitters,_no_conflicts;CLNSIG=Uncertain_significance;CLNVC=single_nucleotide_variant;CLNVCSO=SO:0001483;GENEINFO=DMD:1756;MC=SO:0001583|missense_variant;ORIGIN=1;RS=762577093;Pangolin=ENSG00000198947.15|-8:0.0|23:-0.0
chrX	31444582	455944	C	T	.	.	AF_ESP=9e-05;AF_EXAC=3e-05;AF_TGP=0.00026;ALLELEID=471458;CLNDN=Duchenne_muscular_dystrophy|not_provided;CLNDISDB=MONDO:MONDO:0010679,MedGen:C0013264,OMIM:310200,Orphanet:ORPHA98896,SNOMED_CT:76670001|MedGen:CN517202;CLNHGVS=NC_000023.11:g.31444582C>T;CLNREVSTAT=criteria_provided,_single_submitter;CLNSIG=Uncertain_significance;CLNVC=single_nucleotide_variant;CLNVCSO=SO:0001483;GENEINFO=DMD:1756;MC=SO:0001583|missense_variant;ORIGIN=1;RS=148643665;Pangolin=ENSG00000198947.15|45:0.01|1:-0.0
chrX	31444591	201741	C	T	.	.	AF_ESP=9e-05;AF_EXAC=0.00033;ALLELEID=198564;CLNDN=Dilated_cardiomyopathy_3B|Duchenne_muscular_dystrophy|not_specified|Cardiovascular_phenotype;CLNDISDB=MONDO:MONDO:0010542,MedGen:C3668940,OMIM:302045|MONDO:MONDO:0010679,MedGen:C0013264,OMIM:310200,Orphanet:ORPHA98896,SNOMED_CT:76670001|MedGen:CN169374|MedGen:CN230736;CLNHGVS=NC_000023.11:g.31444591C>T;CLNREVSTAT=criteria_provided,_conflicting_interpretations;CLNSIG=Conflicting_interpretations_of_pathogenicity;CLNSIGCONF=Benign(1),Likely_benign(3),Uncertain_significance(1);CLNVC=single_nucleotide_variant;CLNVCSO=SO:0001483;CLNVI=Illumina_Clinical_Services_Laboratory,Illumina:1372445;GENEINFO=DMD:1756;MC=SO:0001583|missense_variant;ORIGIN=1;RS=201691420;Pangolin=ENSG00000198947.15|36:0.01|36:-0.01
chrX	31444598	289281	T	C	.	.	ALLELEID=273518;CLNDN=not_provided;CLNDISDB=MedGen:CN517202;CLNHGVS=NC_000023.11:g.31444598T>C;CLNREVSTAT=criteria_provided,_single_submitter;CLNSIG=Uncertain_significance;CLNVC=single_nucleotide_variant;CLNVCSO=SO:0001483;GENEINFO=DMD:1756;MC=SO:0001819|synonymous_variant;ORIGIN=1;RS=886044142;Pangolin=ENSG00000198947.15|-1:0.0|29:-0.01
chrX	31444602	960204	A	G	.	.	ALLELEID=951739;CLNDN=Duchenne_muscular_dystrophy;CLNDISDB=MONDO:MONDO:0010679,MedGen:C0013264,OMIM:310200,Orphanet:ORPHA98896,SNOMED_CT:76670001;CLNHGVS=NC_000023.11:g.31444602A>G;CLNREVSTAT=criteria_provided,_single_submitter;CLNSIG=Uncertain_significance;CLNVC=single_nucleotide_variant;CLNVCSO=SO:0001483;GENEINFO=DMD:1756;MC=SO:0001583|missense_variant;ORIGIN=1;Pangolin=ENSG00000198947.15|-10:0.0|25:-0.02
chrX	31444605	1063798	G	A	.	.	ALLELEID=1052398;CLNDN=Duchenne_muscular_dystrophy;CLNDISDB=MONDO:MONDO:0010679,MedGen:C0013264,OMIM:310200,Orphanet:ORPHA98896,SNOMED_CT:76670001;CLNHGVS=NC_000023.11:g.31444605G>A;CLNREVSTAT=criteria_provided,_single_submitter;CLNSIG=Uncertain_significance;CLNVC=single_nucleotide_variant;CLNVCSO=SO:0001483;GENEINFO=DMD:1756;MC=SO:0001583|missense_variant;ORIGIN=1;Pangolin=ENSG00000198947.15|2:0.0|22:-0.01
chrX	31444607	497555	C	T	.	.	AF_EXAC=7e-05;ALLELEID=488979;CLNDN=Duchenne_muscular_dystrophy|not_provided;CLNDISDB=MONDO:MONDO:0010679,MedGen:C0013264,OMIM:310200,Orphanet:ORPHA98896,SNOMED_CT:76670001|MedGen:CN517202;CLNHGVS=NC_000023.11:g.31444607C>T;CLNREVSTAT=criteria_provided,_conflicting_interpretations;CLNSIG=Conflicting_interpretations_of_pathogenicity;CLNSIGCONF=Benign(1),Uncertain_significance(1);CLNVC=single_nucleotide_variant;CLNVCSO=SO:0001483;GENEINFO=DMD:1756;MC=SO:0001819|synonymous_variant;ORIGIN=1;RS=755815057;Pangolin=ENSG00000198947.15|20:0.01|22:-0.0
chrX	31444623	569144	A	G	.	.	ALLELEID=575387;CLNDN=Duchenne_muscular_dystrophy;CLNDISDB=MONDO:MONDO:0010679,MedGen:C0013264,OMIM:310200,Orphanet:ORPHA98896,SNOMED_CT:76670001;CLNHGVS=NC_000023.11:g.31444623A>G;CLNREVSTAT=criteria_provided,_single_submitter;CLNSIG=Uncertain_significance;CLNVC=single_nucleotide_variant;CLNVCSO=SO:0001483;GENEINFO=DMD:1756;MC=SO:0001583|missense_variant;ORIGIN=1;RS=1569542830;Pangolin=ENSG00000198947.15|4:0.01|-31:-0.0
chrX	31478101	968562	G	A	.	.	ALLELEID=960982;CLNDN=Duchenne_muscular_dystrophy;CLNDISDB=MONDO:MONDO:0010679,MedGen:C0013264,OMIM:310200,Orphanet:ORPHA98896,SNOMED_CT:76670001;CLNHGVS=NC_000023.11:g.31478101G>A;CLNREVSTAT=criteria_provided,_single_submitter;CLNSIG=Uncertain_significance;CLNVC=single_nucleotide_variant;CLNVCSO=SO:0001483;GENEINFO=DMD:1756;MC=SO:0001627|intron_variant;ORIGIN=1;Pangolin=ENSG00000198947.15|5:0.0|5:-0.0
chrX	31478106	938043	C	T	.	.	ALLELEID=939548;CLNDN=Duchenne_muscular_dystrophy;CLNDISDB=MONDO:MONDO:0010679,MedGen:C0013264,OMIM:310200,Orphanet:ORPHA98896,SNOMED_CT:76670001;CLNHGVS=NC_000023.11:g.31478106C>T;CLNREVSTAT=criteria_provided,_single_submitter;CLNSIG=Uncertain_significance;CLNVC=single_nucleotide_variant;CLNVCSO=SO:0001483;GENEINFO=DMD:1756;MC=SO:0001819|synonymous_variant;ORIGIN=1;Pangolin=ENSG00000198947.15|6:0.01|0:-0.35
chrX	31478117	259218	C	T	.	.	AF_ESP=9e-05;AF_EXAC=3e-05;ALLELEID=257810;CLNDN=Dilated_cardiomyopathy_3B|Duchenne_muscular_dystrophy|not_specified;CLNDISDB=MONDO:MONDO:0010542,MedGen:C3668940,OMIM:302045|MONDO:MONDO:0010679,MedGen:C0013264,OMIM:310200,Orphanet:ORPHA98896,SNOMED_CT:76670001|MedGen:CN169374;CLNHGVS=NC_000023.11:g.31478117C>T;CLNREVSTAT=criteria_provided,_conflicting_interpretations;CLNSIG=Conflicting_interpretations_of_pathogenicity;CLNSIGCONF=Likely_benign(1),Uncertain_significance(2);CLNVC=single_nucleotide_variant;CLNVCSO=SO:0001483;CLNVI=Illumina_Clinical_Services_Laboratory,Illumina:658831;GENEINFO=DMD:1756;MC=SO:0001583|missense_variant;ORIGIN=1;RS=142128738;Pangolin=ENSG00000198947.15|-11:0.01|4:-0.0
chrX	31478130	500168	G	A	.	.	AF_EXAC=1e-05;ALLELEID=491592;CLNDN=not_provided;CLNDISDB=MedGen:CN517202;CLNHGVS=NC_000023.11:g.31478130G>A;CLNREVSTAT=criteria_provided,_single_submitter;CLNSIG=Uncertain_significance;CLNVC=single_nucleotide_variant;CLNVCSO=SO:0001483;GENEINFO=DMD:1756;MC=SO:0001819|synonymous_variant;ORIGIN=1;RS=780354925;Pangolin=ENSG00000198947.15|50:0.0|-24:-0.0
chrX	31478135	976328	A	G	.	.	ALLELEID=964605;CLNDN=Duchenne_muscular_dystrophy;CLNDISDB=MONDO:MONDO:0010679,MedGen:C0013264,OMIM:310200,Orphanet:ORPHA98896,SNOMED_CT:76670001;CLNHGVS=NC_000023.11:g.31478135A>G;CLNREVSTAT=criteria_provided,_single_submitter;CLNSIG=Uncertain_significance;CLNVC=single_nucleotide_variant;CLNVCSO=SO:0001483;CLNVI=Institute_of_Human_Genetics,_University_of_Leipzig_Medical_Center:CV_367;GENEINFO=DMD:1756;MC=SO:0001583|missense_variant;ORIGIN=1;Pangolin=ENSG00000198947.15|-29:0.01|-23:-0.0
chrX	31478140	651720	A	G	.	.	AF_EXAC=3e-05;ALLELEID=649957;CLNDN=Duchenne_muscular_dystrophy;CLNDISDB=MONDO:MONDO:0010679,MedGen:C0013264,OMIM:310200,Orphanet:ORPHA98896,SNOMED_CT:76670001;CLNHGVS=NC_000023.11:g.31478140A>G;CLNREVSTAT=criteria_provided,_single_submitter;CLNSIG=Uncertain_significance;CLNVC=single_nucleotide_variant;CLNVCSO=SO:0001483;GENEINFO=DMD:1756;MC=SO:0001583|missense_variant;ORIGIN=1;RS=755061434;Pangolin=ENSG00000198947.15|-34:0.0|-34:-0.0
chrX	31478148	455943	A	T	.	.	AF_EXAC=1e-05;ALLELEID=471464;CLNDN=Duchenne_muscular_dystrophy;CLNDISDB=MONDO:MONDO:0010679,MedGen:C0013264,OMIM:310200,Orphanet:ORPHA98896,SNOMED_CT:76670001;CLNHGVS=NC_000023.11:g.31478148A>T;CLNREVSTAT=criteria_provided,_single_submitter;CLNSIG=Uncertain_significance;CLNVC=single_nucleotide_variant;CLNVCSO=SO:0001483;GENEINFO=DMD:1756;MC=SO:0001583|missense_variant;ORIGIN=1;RS=781748062;Pangolin=ENSG00000198947.15|-42:0.0|33:-0.0
chrX	31478150	94818	C	T	.	.	AF_EXAC=4e-05;ALLELEID=100718;CLNDN=not_provided;CLNDISDB=MedGen:CN517202;CLNHGVS=NC_000023.11:g.31478150C>T;CLNREVSTAT=criteria_provided,_single_submitter;CLNSIG=Uncertain_significance;CLNVC=single_nucleotide_variant;CLNVCSO=SO:0001483;GENEINFO=DMD:1756;MC=SO:0001583|missense_variant;ORIGIN=1;RS=398124077;Pangolin=ENSG00000198947.15|31:0.01|-44:-0.01
chrX	31478153	499319	C	A	.	.	AF_ESP=9e-05;ALLELEID=490743;CLNDN=not_provided;CLNDISDB=MedGen:CN517202;CLNHGVS=NC_000023.11:g.31478153C>A;CLNREVSTAT=criteria_provided,_single_submitter;CLNSIG=Uncertain_significance;CLNVC=single_nucleotide_variant;CLNVCSO=SO:0001483;GENEINFO=DMD:1756;MC=SO:0001583|missense_variant;ORIGIN=1;RS=368114420;Pangolin=ENSG00000198947.15|2:0.0|-47:-0.01
chrX	31478155	368235	A	G	.	.	ALLELEID=339153;CLNDN=Dilated_cardiomyopathy_3B;CLNDISDB=MONDO:MONDO:0010542,MedGen:C3668940,OMIM:302045;CLNHGVS=NC_000023.11:g.31478155A>G;CLNREVSTAT=criteria_provided,_single_submitter;CLNSIG=Uncertain_significance;CLNVC=single_nucleotide_variant;CLNVCSO=SO:0001483;CLNVI=Illumina_Clinical_Services_Laboratory,Illumina:648996;GENEINFO=DMD:1756;MC=SO:0001583|missense_variant;ORIGIN=1;RS=1057515867;Pangolin=ENSG00000198947.15|-10:0.0|-49:-0.01
chrX	31478157	389901	G	A	.	.	AF_ESP=9e-05;AF_EXAC=3e-05;ALLELEID=379319;CLNDN=not_specified|not_provided;CLNDISDB=MedGen:CN169374|MedGen:CN517202;CLNHGVS=NC_000023.11:g.31478157G>A;CLNREVSTAT=criteria_provided,_conflicting_interpretations;CLNSIG=Conflicting_interpretations_of_pathogenicity;CLNSIGCONF=Likely_benign(1),Uncertain_significance(1);CLNVC=single_nucleotide_variant;CLNVCSO=SO:0001483;GENEINFO=DMD:1756;MC=SO:0001819|synonymous_variant;ORIGIN=1;RS=371648038;Pangolin=ENSG00000198947.15|24:0.0|-45:-0.0
chrX	31478158	913557	G	A	.	.	ALLELEID=903018;CLNDN=Dilated_cardiomyopathy_3B|Duchenne_muscular_dystrophy;CLNDISDB=MONDO:MONDO:0010542,MedGen:C3668940,OMIM:302045|MONDO:MONDO:0010679,MedGen:C0013264,OMIM:310200,Orphanet:ORPHA98896,SNOMED_CT:76670001;CLNHGVS=NC_000023.11:g.31478158G>A;CLNREVSTAT=criteria_provided,_multiple_submitters,_no_conflicts;CLNSIG=Uncertain_significance;CLNVC=single_nucleotide_variant;CLNVCSO=SO:0001483;CLNVI=Illumina_Clinical_Services_Laboratory,Illumina:1352211;GENEINFO=DMD:1756;MC=SO:0001583|missense_variant;ORIGIN=1;Pangolin=ENSG00000198947.15|-38:0.0|23:-0.0
chrX	31478177	1015646	T	G	.	.	ALLELEID=1014882;CLNDN=Duchenne_muscular_dystrophy;CLNDISDB=MONDO:MONDO:0010679,MedGen:C0013264,OMIM:310200,Orphanet:ORPHA98896,SNOMED_CT:76670001;CLNHGVS=NC_000023.11:g.31478177T>G;CLNREVSTAT=criteria_provided,_single_submitter;CLNSIG=Uncertain_significance;CLNVC=single_nucleotide_variant;CLNVCSO=SO:0001483;GENEINFO=DMD:1756;MC=SO:0001583|missense_variant;ORIGIN=1;Pangolin=ENSG00000198947.15|3:0.0|4:-0.01
chrX	31478185	571602	G	T	.	.	AF_EXAC=1e-05;ALLELEID=575388;CLNDN=Duchenne_muscular_dystrophy;CLNDISDB=MONDO:MONDO:0010679,MedGen:C0013264,OMIM:310200,Orphanet:ORPHA98896,SNOMED_CT:76670001;CLNHGVS=NC_000023.11:g.31478185G>T;CLNREVSTAT=criteria_provided,_single_submitter;CLNSIG=Uncertain_significance;CLNVC=single_nucleotide_variant;CLNVCSO=SO:0001483;GENEINFO=DMD:1756;MC=SO:0001583|missense_variant;ORIGIN=1;RS=773941387;Pangolin=ENSG00000198947.15|-4:0.0|-5:-0.0
chrX	31478191	94817	C	T	.	.	AF_ESP=0.00028;AF_EXAC=0.0001;ALLELEID=100717;CLNDN=Duchenne_muscular_dystrophy|not_provided;CLNDISDB=MONDO:MONDO:0010679,MedGen:C0013264,OMIM:310200,Orphanet:ORPHA98896,SNOMED_CT:76670001|MedGen:CN517202;CLNHGVS=NC_000023.11:g.31478191C>T;CLNREVSTAT=criteria_provided,_conflicting_interpretations;CLNSIG=Conflicting_interpretations_of_pathogenicity;CLNSIGCONF=Benign(1),Uncertain_significance(1);CLNVC=single_nucleotide_variant;CLNVCSO=SO:0001483;GENEINFO=DMD:1756;MC=SO:0001583|missense_variant;ORIGIN=1;RS=72466567;Pangolin=ENSG00000198947.15|-10:0.0|10:-0.0
chrX	31478192	222548	G	A	.	.	AF_EXAC=4e-05;ALLELEID=224587;CLNDN=Cardiomyopathy,_left_ventricular_noncompaction|not_provided;CLNDISDB=Human_Phenotype_Ontology:HP:0011664,MedGen:C4021133|MedGen:CN517202;CLNHGVS=NC_000023.11:g.31478192G>A;CLNREVSTAT=criteria_provided,_multiple_submitters,_no_conflicts;CLNSIG=Uncertain_significance;CLNVC=single_nucleotide_variant;CLNVCSO=SO:0001483;GENEINFO=DMD:1756;MC=SO:0001583|missense_variant;ORIGIN=1;RS=760516307;Pangolin=ENSG00000198947.15|10:0.0|-11:-0.01
chrX	31478196	259217	C	T	.	.	AF_EXAC=1e-05;AF_TGP=0.00026;ALLELEID=257811;CLNDN=Duchenne_muscular_dystrophy|not_specified|not_provided;CLNDISDB=MONDO:MONDO:0010679,MedGen:C0013264,OMIM:310200,Orphanet:ORPHA98896,SNOMED_CT:76670001|MedGen:CN169374|MedGen:CN517202;CLNHGVS=NC_000023.11:g.31478196C>T;CLNREVSTAT=criteria_provided,_conflicting_interpretations;CLNSIG=Conflicting_interpretations_of_pathogenicity;CLNSIGCONF=Likely_benign(2),Uncertain_significance(1);CLNVC=single_nucleotide_variant;CLNVCSO=SO:0001483;GENEINFO=DMD:1756;MC=SO:0001819|synonymous_variant;ORIGIN=1;RS=185664502;Pangolin=ENSG00000198947.15|-15:0.0|-15:-0.0
chrX	31478214	281852	C	T	.	.	AF_ESP=0.00019;AF_EXAC=4e-05;AF_TGP=0.00026;ALLELEID=266089;CLNDN=not_specified|not_provided;CLNDISDB=MedGen:CN169374|MedGen:CN517202;CLNHGVS=NC_000023.11:g.31478214C>T;CLNREVSTAT=criteria_provided,_conflicting_interpretations;CLNSIG=Conflicting_interpretations_of_pathogenicity;CLNSIGCONF=Likely_benign(1),Uncertain_significance(1);CLNVC=single_nucleotide_variant;CLNVCSO=SO:0001483;GENEINFO=DMD:1756;MC=SO:0001819|synonymous_variant;ORIGIN=1;RS=150766816;Pangolin=ENSG00000198947.15|-34:0.0|-33:-0.0
chrX	31478215	652304	G	A	.	.	AF_EXAC=4e-05;ALLELEID=649959;CLNDN=Duchenne_muscular_dystrophy|not_provided;CLNDISDB=MONDO:MONDO:0010679,MedGen:C0013264,OMIM:310200,Orphanet:ORPHA98896,SNOMED_CT:76670001|MedGen:CN517202;CLNHGVS=NC_000023.11:g.31478215G>A;CLNREVSTAT=criteria_provided,_multiple_submitters,_no_conflicts;CLNSIG=Uncertain_significance;CLNVC=single_nucleotide_variant;CLNVCSO=SO:0001483;GENEINFO=DMD:1756;MC=SO:0001583|missense_variant;ORIGIN=1;RS=751810893;Pangolin=ENSG00000198947.15|-34:0.0|49:-0.0
chrX	31478219	518491	C	G	.	.	ALLELEID=510937;CLNDN=Cardiovascular_phenotype;CLNDISDB=MedGen:CN230736;CLNHGVS=NC_000023.11:g.31478219C>G;CLNREVSTAT=criteria_provided,_single_submitter;CLNSIG=Uncertain_significance;CLNVC=single_nucleotide_variant;CLNVCSO=SO:0001483;GENEINFO=DMD:1756;MC=SO:0001583|missense_variant;ORIGIN=1;RS=755127162;Pangolin=ENSG00000198947.15|-38:0.0|-38:-0.0
chrX	31478237	1063912	G	A	.	.	ALLELEID=1052399;CLNDN=Duchenne_muscular_dystrophy;CLNDISDB=MONDO:MONDO:0010679,MedGen:C0013264,OMIM:310200,Orphanet:ORPHA98896,SNOMED_CT:76670001;CLNHGVS=NC_000023.11:g.31478237G>A;CLNREVSTAT=criteria_provided,_single_submitter;CLNSIG=Uncertain_significance;CLNVC=single_nucleotide_variant;CLNVCSO=SO:0001483;GENEINFO=DMD:1756;MC=SO:0001583|missense_variant;ORIGIN=1;Pangolin=ENSG00000198947.15|48:0.0|27:-0.0
chrX	31478237	565368	G	T	.	.	ALLELEID=573784;CLNDN=Duchenne_muscular_dystrophy;CLNDISDB=MONDO:MONDO:0010679,MedGen:C0013264,OMIM:310200,Orphanet:ORPHA98896,SNOMED_CT:76670001;CLNHGVS=NC_000023.11:g.31478237G>T;CLNREVSTAT=criteria_provided,_single_submitter;CLNSIG=Uncertain_significance;CLNVC=single_nucleotide_variant;CLNVCSO=SO:0001483;GENEINFO=DMD:1756;MC=SO:0001583|missense_variant;ORIGIN=1;RS=146517753;Pangolin=ENSG00000198947.15|48:0.0|27:-0.0
chrX	31478249	960661	T	A	.	.	ALLELEID=951741;CLNDN=Duchenne_muscular_dystrophy;CLNDISDB=MONDO:MONDO:0010679,MedGen:C0013264,OMIM:310200,Orphanet:ORPHA98896,SNOMED_CT:76670001;CLNHGVS=NC_000023.11:g.31478249T>A;CLNREVSTAT=criteria_provided,_single_submitter;CLNSIG=Uncertain_significance;CLNVC=single_nucleotide_variant;CLNVCSO=SO:0001483;GENEINFO=DMD:1756;MC=SO:0001583|missense_variant;ORIGIN=1;Pangolin=ENSG00000198947.15|-11:0.0|15:-0.0
chrX	31478276	94816	C	A	.	.	AF_ESP=0.00076;AF_TGP=0.00079;ALLELEID=100716;CLNDN=Dilated_cardiomyopathy_3B|Duchenne_muscular_dystrophy|not_specified|Cardiovascular_phenotype|not_provided;CLNDISDB=MONDO:MONDO:0010542,MedGen:C3668940,OMIM:302045|MONDO:MONDO:0010679,MedGen:C0013264,OMIM:310200,Orphanet:ORPHA98896,SNOMED_CT:76670001|MedGen:CN169374|MedGen:CN230736|MedGen:CN517202;CLNHGVS=NC_000023.11:g.31478276C>A;CLNREVSTAT=criteria_provided,_conflicting_interpretations;CLNSIG=Conflicting_interpretations_of_pathogenicity;CLNSIGCONF=Likely_benign(3),Uncertain_significance(2);CLNVC=single_nucleotide_variant;CLNVCSO=SO:0001483;CLNVI=Illumina_Clinical_Services_Laboratory,Illumina:1396283;GENEINFO=DMD:1756;MC=SO:0001583|missense_variant;ORIGIN=1;RS=116283249;Pangolin=ENSG00000198947.15|-12:0.01|45:-0.0
chrX	31478288	649597	T	A	.	.	ALLELEID=649960;CLNDN=Duchenne_muscular_dystrophy;CLNDISDB=MONDO:MONDO:0010679,MedGen:C0013264,OMIM:310200,Orphanet:ORPHA98896,SNOMED_CT:76670001;CLNHGVS=NC_000023.11:g.31478288T>A;CLNREVSTAT=criteria_provided,_single_submitter;CLNSIG=Uncertain_significance;CLNVC=single_nucleotide_variant;CLNVCSO=SO:0001483;GENEINFO=DMD:1756;MC=SO:0001583|missense_variant;ORIGIN=1;RS=1603222841;Pangolin=ENSG00000198947.15|-34:0.0|-24:-0.0
chrX	31478298	946689	C	A	.	.	ALLELEID=929691;CLNDN=Duchenne_muscular_dystrophy;CLNDISDB=MONDO:MONDO:0010679,MedGen:C0013264,OMIM:310200,Orphanet:ORPHA98896,SNOMED_CT:76670001;CLNHGVS=NC_000023.11:g.31478298C>A;CLNREVSTAT=criteria_provided,_single_submitter;CLNSIG=Uncertain_significance;CLNVC=single_nucleotide_variant;CLNVCSO=SO:0001483;GENEINFO=DMD:1756;MC=SO:0001583|missense_variant;ORIGIN=1;Pangolin=ENSG00000198947.15|23:0.0|15:-0.0
chrX	31478303	455941	C	G	.	.	ALLELEID=472123;CLNDN=Duchenne_muscular_dystrophy;CLNDISDB=MONDO:MONDO:0010679,MedGen:C0013264,OMIM:310200,Orphanet:ORPHA98896,SNOMED_CT:76670001;CLNHGVS=NC_000023.11:g.31478303C>G;CLNREVSTAT=criteria_provided,_single_submitter;CLNSIG=Uncertain_significance;CLNVC=single_nucleotide_variant;CLNVCSO=SO:0001483;GENEINFO=DMD:1756;MC=SO:0001583|missense_variant;ORIGIN=1;RS=1556656366;Pangolin=ENSG00000198947.15|10:0.0|-39:-0.0
chrX	31478312	859158	C	T	.	.	ALLELEID=849942;CLNDN=Duchenne_muscular_dystrophy;CLNDISDB=MONDO:MONDO:0010679,MedGen:C0013264,OMIM:310200,Orphanet:ORPHA98896,SNOMED_CT:76670001;CLNHGVS=NC_000023.11:g.31478312C>T;CLNREVSTAT=criteria_provided,_single_submitter;CLNSIG=Uncertain_significance;CLNVC=single_nucleotide_variant;CLNVCSO=SO:0001483;GENEINFO=DMD:1756;MC=SO:0001583|missense_variant;ORIGIN=1;Pangolin=ENSG00000198947.15|9:0.0|1:-0.0
chrX	31478320	847722	G	A	.	.	ALLELEID=849943;CLNDN=Duchenne_muscular_dystrophy;CLNDISDB=MONDO:MONDO:0010679,MedGen:C0013264,OMIM:310200,Orphanet:ORPHA98896,SNOMED_CT:76670001;CLNHGVS=NC_000023.11:g.31478320G>A;CLNREVSTAT=criteria_provided,_single_submitter;CLNSIG=Uncertain_significance;CLNVC=single_nucleotide_variant;CLNVCSO=SO:0001483;GENEINFO=DMD:1756;MC=SO:0001583|missense_variant;ORIGIN=1;Pangolin=ENSG00000198947.15|1:0.0|-7:-0.0
chrX	31478329	82179	C	T	.	.	ALLELEID=93070;CLNDN=Duchenne_muscular_dystrophy;CLNDISDB=MONDO:MONDO:0010679,MedGen:C0013264,OMIM:310200,Orphanet:ORPHA98896,SNOMED_CT:76670001;CLNHGVS=NC_000023.11:g.31478329C>T;CLNREVSTAT=criteria_provided,_single_submitter;CLNSIG=Uncertain_significance;CLNVC=single_nucleotide_variant;CLNVCSO=SO:0001483;GENEINFO=DMD:1756;MC=SO:0001583|missense_variant;ORIGIN=1;Pangolin=ENSG00000198947.15|-8:0.0|45:-0.02
chrX	31478336	803817	G	A	.	.	ALLELEID=792287;CLNDN=Duchenne_muscular_dystrophy;CLNDISDB=MONDO:MONDO:0010679,MedGen:C0013264,OMIM:310200,Orphanet:ORPHA98896,SNOMED_CT:76670001;CLNHGVS=NC_000023.11:g.31478336G>A;CLNREVSTAT=criteria_provided,_single_submitter;CLNSIG=Uncertain_significance;CLNVC=single_nucleotide_variant;CLNVCSO=SO:0001483;GENEINFO=DMD:1756;MC=SO:0001583|missense_variant;ORIGIN=0;RS=1040153805;Pangolin=ENSG00000198947.15|-15:0.0|38:-0.01
chrX	31478337	499297	C	T	.	.	ALLELEID=490721;CLNDN=Duchenne_muscular_dystrophy|not_provided;CLNDISDB=MONDO:MONDO:0010679,MedGen:C0013264,OMIM:310200,Orphanet:ORPHA98896,SNOMED_CT:76670001|MedGen:CN517202;CLNHGVS=NC_000023.11:g.31478337C>T;CLNREVSTAT=criteria_provided,_conflicting_interpretations;CLNSIG=Conflicting_interpretations_of_pathogenicity;CLNSIGCONF=Likely_benign(1),Uncertain_significance(1);CLNVC=single_nucleotide_variant;CLNVCSO=SO:0001483;GENEINFO=DMD:1756;MC=SO:0001819|synonymous_variant;ORIGIN=1;RS=899851642;Pangolin=ENSG00000198947.15|37:0.0|37:-0.0
chrX	31478338	593481	C	T	.	.	AF_EXAC=3e-05;ALLELEID=584545;CLNDN=Duchenne_muscular_dystrophy|not_provided;CLNDISDB=MONDO:MONDO:0010679,MedGen:C0013264,OMIM:310200,Orphanet:ORPHA98896,SNOMED_CT:76670001|MedGen:CN517202;CLNHGVS=NC_000023.11:g.31478338C>T;CLNREVSTAT=criteria_provided,_conflicting_interpretations;CLNSIG=Conflicting_interpretations_of_pathogenicity;CLNSIGCONF=Likely_benign(1),Uncertain_significance(2);CLNVC=single_nucleotide_variant;CLNVCSO=SO:0001483;GENEINFO=DMD:1756;MC=SO:0001583|missense_variant;ORIGIN=1;RS=754308757;Pangolin=ENSG00000198947.15|-2:0.0|36:-0.02
chrX	31478339	828075	G	A	.	.	ALLELEID=816418;CLNDN=Dystrophin_deficiency|Cardiomyopathy|Becker_muscular_dystrophy|Duchenne_muscular_dystrophy;CLNDISDB=.|Human_Phenotype_Ontology:HP:0001638,MONDO:MONDO:0004994,MedGen:C0878544,Orphanet:ORPHA167848,SNOMED_CT:85898001|MONDO:MONDO:0010311,MedGen:C0917713,OMIM:300376,Orphanet:ORPHA98895,SNOMED_CT:387732009|MONDO:MONDO:0010679,MedGen:C0013264,OMIM:310200,Orphanet:ORPHA98896,SNOMED_CT:76670001;CLNHGVS=NC_000023.11:g.31478339G>A;CLNREVSTAT=criteria_provided,_single_submitter;CLNSIG=Uncertain_significance;CLNVC=single_nucleotide_variant;CLNVCSO=SO:0001483;GENEINFO=DMD:1756;MC=SO:0001583|missense_variant;ORIGIN=1;RS=1188233243;Pangolin=ENSG00000198947.15|-18:0.0|35:-0.02
chrX	31478341	1017053	G	T	.	.	ALLELEID=1014883;CLNDN=Duchenne_muscular_dystrophy;CLNDISDB=MONDO:MONDO:0010679,MedGen:C0013264,OMIM:310200,Orphanet:ORPHA98896,SNOMED_CT:76670001;CLNHGVS=NC_000023.11:g.31478341G>T;CLNREVSTAT=criteria_provided,_single_submitter;CLNSIG=Uncertain_significance;CLNVC=single_nucleotide_variant;CLNVCSO=SO:0001483;GENEINFO=DMD:1756;MC=SO:0001583|missense_variant;ORIGIN=1;Pangolin=ENSG00000198947.15|33:0.01|-20:-0.0
chrX	31478350	497231	T	C	.	.	ALLELEID=488655;CLNDN=not_provided;CLNDISDB=MedGen:CN517202;CLNHGVS=NC_000023.11:g.31478350T>C;CLNREVSTAT=criteria_provided,_single_submitter;CLNSIG=Uncertain_significance;CLNVC=single_nucleotide_variant;CLNVCSO=SO:0001483;GENEINFO=DMD:1756;MC=SO:0001583|missense_variant;ORIGIN=1;RS=1556656447;Pangolin=ENSG00000198947.15|24:0.0|24:-0.01
chrX	31478352	290910	G	T	.	.	ALLELEID=275147;CLNDN=not_provided;CLNDISDB=MedGen:CN517202;CLNHGVS=NC_000023.11:g.31478352G>T;CLNREVSTAT=criteria_provided,_single_submitter;CLNSIG=Uncertain_significance;CLNVC=single_nucleotide_variant;CLNVCSO=SO:0001483;GENEINFO=DMD:1756;MC=SO:0001819|synonymous_variant;ORIGIN=1;RS=886044583;Pangolin=ENSG00000198947.15|22:0.0|22:-0.01
chrX	31478365	1042983	G	A	.	.	ALLELEID=1035475;CLNDN=Duchenne_muscular_dystrophy;CLNDISDB=MONDO:MONDO:0010679,MedGen:C0013264,OMIM:310200,Orphanet:ORPHA98896,SNOMED_CT:76670001;CLNHGVS=NC_000023.11:g.31478365G>A;CLNREVSTAT=criteria_provided,_single_submitter;CLNSIG=Uncertain_significance;CLNVC=single_nucleotide_variant;CLNVCSO=SO:0001483;GENEINFO=DMD:1756;MC=SO:0001583|missense_variant;ORIGIN=1;Pangolin=ENSG00000198947.15|9:0.0|9:-0.01
chrX	31478366	288792	G	A	.	.	AF_EXAC=6e-05;ALLELEID=273029;CLNDN=Duchenne_muscular_dystrophy|not_provided;CLNDISDB=MONDO:MONDO:0010679,MedGen:C0013264,OMIM:310200,Orphanet:ORPHA98896,SNOMED_CT:76670001|MedGen:CN517202;CLNHGVS=NC_000023.11:g.31478366G>A;CLNREVSTAT=criteria_provided,_conflicting_interpretations;CLNSIG=Conflicting_interpretations_of_pathogenicity;CLNSIGCONF=Likely_benign(1),Uncertain_significance(2);CLNVC=single_nucleotide_variant;CLNVCSO=SO:0001483;GENEINFO=DMD:1756;MC=SO:0001583|missense_variant;ORIGIN=1;RS=756160145;Pangolin=ENSG00000198947.15|8:0.0|8:-0.01
chrX	31478845	803819	C	T	.	.	ALLELEID=792289;CLNDN=Duchenne_muscular_dystrophy;CLNDISDB=MONDO:MONDO:0010679,MedGen:C0013264,OMIM:310200,Orphanet:ORPHA98896,SNOMED_CT:76670001;CLNHGVS=NC_000023.11:g.31478845C>T;CLNREVSTAT=criteria_provided,_single_submitter;CLNSIG=Uncertain_significance;CLNVC=single_nucleotide_variant;CLNVCSO=SO:0001483;GENEINFO=DMD:1756;MC=SO:0001627|intron_variant;ORIGIN=0;RS=1603225135;Pangolin=ENSG00000198947.15|21:0.0|-1:-0.0
chrX	31479008	455938	T	C	.	.	AF_EXAC=1e-05;ALLELEID=471466;CLNDN=Duchenne_muscular_dystrophy|not_provided;CLNDISDB=MONDO:MONDO:0010679,MedGen:C0013264,OMIM:310200,Orphanet:ORPHA98896,SNOMED_CT:76670001|MedGen:CN517202;CLNHGVS=NC_000023.11:g.31479008T>C;CLNREVSTAT=criteria_provided,_conflicting_interpretations;CLNSIG=Conflicting_interpretations_of_pathogenicity;CLNSIGCONF=Likely_benign(1),Uncertain_significance(1);CLNVC=single_nucleotide_variant;CLNVCSO=SO:0001483;GENEINFO=DMD:1756;MC=SO:0001819|synonymous_variant;ORIGIN=1;RS=747605156;Pangolin=ENSG00000198947.15|-25:0.01|-25:-0.01
chrX	31479023	201756	C	G	.	.	AF_EXAC=1e-05;ALLELEID=198565;CLNDN=not_provided;CLNDISDB=MedGen:CN517202;CLNHGVS=NC_000023.11:g.31479023C>G;CLNREVSTAT=criteria_provided,_single_submitter;CLNSIG=Uncertain_significance;CLNVC=single_nucleotide_variant;CLNVCSO=SO:0001483;GENEINFO=DMD:1756;MC=SO:0001583|missense_variant;ORIGIN=1;RS=777817144;Pangolin=ENSG00000198947.15|4:0.0|-40:-0.01
chrX	31479034	1057921	G	C	.	.	ALLELEID=1052400;CLNDN=Duchenne_muscular_dystrophy;CLNDISDB=MONDO:MONDO:0010679,MedGen:C0013264,OMIM:310200,Orphanet:ORPHA98896,SNOMED_CT:76670001;CLNHGVS=NC_000023.11:g.31479034G>C;CLNREVSTAT=criteria_provided,_single_submitter;CLNSIG=Uncertain_significance;CLNVC=single_nucleotide_variant;CLNVCSO=SO:0001483;GENEINFO=DMD:1756;MC=SO:0001583|missense_variant;ORIGIN=1;Pangolin=ENSG00000198947.15|39:0.0|-7:-0.0
chrX	31479042	811903	C	T	.	.	ALLELEID=800308;CLNDN=Duchenne_muscular_dystrophy|not_specified;CLNDISDB=MONDO:MONDO:0010679,MedGen:C0013264,OMIM:310200,Orphanet:ORPHA98896,SNOMED_CT:76670001|MedGen:CN169374;CLNHGVS=NC_000023.11:g.31479042C>T;CLNREVSTAT=criteria_provided,_multiple_submitters,_no_conflicts;CLNSIG=Uncertain_significance;CLNVC=single_nucleotide_variant;CLNVCSO=SO:0001483;CLNVI=ARUP_Laboratories,_Molecular_Genetics_and_Genomics,ARUP_Laboratories:2232965;GENEINFO=DMD:1756;MC=SO:0001583|missense_variant;ORIGIN=1;RS=373481995;Pangolin=ENSG00000198947.15|-15:0.0|5:-0.0
chrX	31479046	943056	C	G	.	.	ALLELEID=939549;CLNDN=Duchenne_muscular_dystrophy;CLNDISDB=MONDO:MONDO:0010679,MedGen:C0013264,OMIM:310200,Orphanet:ORPHA98896,SNOMED_CT:76670001;CLNHGVS=NC_000023.11:g.31479046C>G;CLNREVSTAT=criteria_provided,_single_submitter;CLNSIG=Uncertain_significance;CLNVC=single_nucleotide_variant;CLNVCSO=SO:0001483;GENEINFO=DMD:1756;MC=SO:0001583|missense_variant;ORIGIN=1;Pangolin=ENSG00000198947.15|-19:0.0|1:-0.0
chrX	31479069	228595	A	G	.	.	AF_EXAC=8e-05;AF_TGP=0.00026;ALLELEID=231256;CLNDN=Duchenne_muscular_dystrophy|not_specified;CLNDISDB=MONDO:MONDO:0010679,MedGen:C0013264,OMIM:310200,Orphanet:ORPHA98896,SNOMED_CT:76670001|MedGen:CN169374;CLNHGVS=NC_000023.11:g.31479069A>G;CLNREVSTAT=criteria_provided,_conflicting_interpretations;CLNSIG=Conflicting_interpretations_of_pathogenicity;CLNSIGCONF=Benign(1),Likely_benign(1),Uncertain_significance(1);CLNVC=single_nucleotide_variant;CLNVCSO=SO:0001483;GENEINFO=DMD:1756;MC=SO:0001583|missense_variant;ORIGIN=1;RS=181284440;Pangolin=ENSG00000198947.15|-22:0.0|34:-0.01
chrX	31479070	1011748	C	T	.	.	ALLELEID=999733;CLNDN=Duchenne_muscular_dystrophy;CLNDISDB=MONDO:MONDO:0010679,MedGen:C0013264,OMIM:310200,Orphanet:ORPHA98896,SNOMED_CT:76670001;CLNHGVS=NC_000023.11:g.31479070C>T;CLNREVSTAT=criteria_provided,_single_submitter;CLNSIG=Uncertain_significance;CLNVC=single_nucleotide_variant;CLNVCSO=SO:0001483;GENEINFO=DMD:1756;MC=SO:0001583|missense_variant;ORIGIN=1;Pangolin=ENSG00000198947.15|33:0.01|33:-0.02
chrX	31479088	704506	A	G	.	.	AF_EXAC=6e-05;ALLELEID=694861;CLNDN=Dilated_cardiomyopathy_3B|Duchenne_muscular_dystrophy;CLNDISDB=MONDO:MONDO:0010542,MedGen:C3668940,OMIM:302045|MONDO:MONDO:0010679,MedGen:C0013264,OMIM:310200,Orphanet:ORPHA98896,SNOMED_CT:76670001;CLNHGVS=NC_000023.11:g.31479088A>G;CLNREVSTAT=criteria_provided,_conflicting_interpretations;CLNSIG=Conflicting_interpretations_of_pathogenicity;CLNSIGCONF=Likely_benign(1),Uncertain_significance(1);CLNVC=single_nucleotide_variant;CLNVCSO=SO:0001483;CLNVI=Illumina_Clinical_Services_Laboratory,Illumina:1319911;GENEINFO=DMD:1756;MC=SO:0001819|synonymous_variant;ORIGIN=1;RS=750917672;Pangolin=ENSG00000198947.15|15:0.01|15:-0.01
chrX	31479102	835206	G	T	.	.	ALLELEID=849946;CLNDN=Duchenne_muscular_dystrophy;CLNDISDB=MONDO:MONDO:0010679,MedGen:C0013264,OMIM:310200,Orphanet:ORPHA98896,SNOMED_CT:76670001;CLNHGVS=NC_000023.11:g.31479102G>T;CLNREVSTAT=criteria_provided,_single_submitter;CLNSIG=Uncertain_significance;CLNVC=single_nucleotide_variant;CLNVCSO=SO:0001483;GENEINFO=DMD:1756;MC=SO:0001583|missense_variant;ORIGIN=1;Pangolin=ENSG00000198947.15|1:0.0|1:-0.0
chrX	31496792	955530	T	C	.	.	ALLELEID=951742;CLNDN=Duchenne_muscular_dystrophy;CLNDISDB=MONDO:MONDO:0010679,MedGen:C0013264,OMIM:310200,Orphanet:ORPHA98896,SNOMED_CT:76670001;CLNHGVS=NC_000023.11:g.31496792T>C;CLNREVSTAT=criteria_provided,_single_submitter;CLNSIG=Uncertain_significance;CLNVC=single_nucleotide_variant;CLNVCSO=SO:0001483;GENEINFO=DMD:1756;MC=SO:0001583|missense_variant;ORIGIN=1;Pangolin=ENSG00000198947.15|5:0.76|-4:-0.37
chrX	31496809	644485	C	G	.	.	ALLELEID=649961;CLNDN=Duchenne_muscular_dystrophy;CLNDISDB=MONDO:MONDO:0010679,MedGen:C0013264,OMIM:310200,Orphanet:ORPHA98896,SNOMED_CT:76670001;CLNHGVS=NC_000023.11:g.31496809C>G;CLNREVSTAT=criteria_provided,_single_submitter;CLNSIG=Uncertain_significance;CLNVC=single_nucleotide_variant;CLNVCSO=SO:0001483;GENEINFO=DMD:1756;MC=SO:0001583|missense_variant;ORIGIN=1;RS=1281466006;Pangolin=ENSG00000198947.15|-12:0.0|-21:-0.0
chrX	31496815	281305	T	C	.	.	AF_EXAC=5e-05;ALLELEID=265542;CLNDN=not_provided;CLNDISDB=MedGen:CN517202;CLNHGVS=NC_000023.11:g.31496815T>C;CLNREVSTAT=criteria_provided,_single_submitter;CLNSIG=Uncertain_significance;CLNVC=single_nucleotide_variant;CLNVCSO=SO:0001483;GENEINFO=DMD:1756;MC=SO:0001819|synonymous_variant;ORIGIN=1;RS=767304792;Pangolin=ENSG00000198947.15|-27:0.0|-27:-0.0
chrX	31496826	368236	C	T	.	.	ALLELEID=352840;CLNDN=Dilated_cardiomyopathy_3B|not_provided;CLNDISDB=MONDO:MONDO:0010542,MedGen:C3668940,OMIM:302045|MedGen:CN517202;CLNHGVS=NC_000023.11:g.31496826C>T;CLNREVSTAT=criteria_provided,_multiple_submitters,_no_conflicts;CLNSIG=Uncertain_significance;CLNVC=single_nucleotide_variant;CLNVCSO=SO:0001483;CLNVI=Illumina_Clinical_Services_Laboratory,Illumina:762947;GENEINFO=DMD:1756;MC=SO:0001583|missense_variant;ORIGIN=1;RS=965718917;Pangolin=ENSG00000198947.15|-29:0.0|-38:-0.01
chrX	31496827	501772	G	A	.	.	AF_ESP=9e-05;AF_EXAC=4e-05;ALLELEID=493196;CLNDN=Duchenne_muscular_dystrophy|not_provided;CLNDISDB=MONDO:MONDO:0010679,MedGen:C0013264,OMIM:310200,Orphanet:ORPHA98896,SNOMED_CT:76670001|MedGen:CN517202;CLNHGVS=NC_000023.11:g.31496827G>A;CLNREVSTAT=criteria_provided,_conflicting_interpretations;CLNSIG=Conflicting_interpretations_of_pathogenicity;CLNSIGCONF=Likely_benign(1),Uncertain_significance(1);CLNVC=single_nucleotide_variant;CLNVCSO=SO:0001483;GENEINFO=DMD:1756;MC=SO:0001819|synonymous_variant;ORIGIN=1;RS=374374549;Pangolin=ENSG00000198947.15|2:0.06|-39:-0.02
chrX	31496847	595344	G	A	.	.	ALLELEID=586406;CLNDN=not_provided;CLNDISDB=MedGen:CN517202;CLNHGVS=NC_000023.11:g.31496847G>A;CLNREVSTAT=criteria_provided,_single_submitter;CLNSIG=Uncertain_significance;CLNVC=single_nucleotide_variant;CLNVCSO=SO:0001483;GENEINFO=DMD:1756;MC=SO:0001583|missense_variant;ORIGIN=1;RS=1569547242;Pangolin=ENSG00000198947.15|-50:0.0|42:-0.01
chrX	31496899	287025	A	G	.	.	AF_ESP=0.00047;AF_EXAC=0.00011;AF_TGP=0.00079;ALLELEID=271262;CLNDN=Duchenne_muscular_dystrophy|not_specified|not_provided;CLNDISDB=MONDO:MONDO:0010679,MedGen:C0013264,OMIM:310200,Orphanet:ORPHA98896,SNOMED_CT:76670001|MedGen:CN169374|MedGen:CN517202;CLNHGVS=NC_000023.11:g.31496899A>G;CLNREVSTAT=criteria_provided,_conflicting_interpretations;CLNSIG=Conflicting_interpretations_of_pathogenicity;CLNSIGCONF=Benign(1),Likely_benign(1),Uncertain_significance(1);CLNVC=single_nucleotide_variant;CLNVCSO=SO:0001483;GENEINFO=DMD:1756;MC=SO:0001819|synonymous_variant;ORIGIN=1;RS=139365076;Pangolin=ENSG00000198947.15|3:0.0|-10:-0.01
chrX	31496909	597163	C	T	.	.	AF_EXAC=1e-05;ALLELEID=588224;CLNDN=Duchenne_muscular_dystrophy|not_provided;CLNDISDB=MONDO:MONDO:0010679,MedGen:C0013264,OMIM:310200,Orphanet:ORPHA98896,SNOMED_CT:76670001|MedGen:CN517202;CLNHGVS=NC_000023.11:g.31496909C>T;CLNREVSTAT=criteria_provided,_multiple_submitters,_no_conflicts;CLNSIG=Uncertain_significance;CLNVC=single_nucleotide_variant;CLNVCSO=SO:0001483;GENEINFO=DMD:1756;MC=SO:0001583|missense_variant;ORIGIN=1;RS=778331600;Pangolin=ENSG00000198947.15|-20:0.0|35:-0.01
chrX	31496910	944542	G	A	.	.	ALLELEID=929692;CLNDN=Duchenne_muscular_dystrophy;CLNDISDB=MONDO:MONDO:0010679,MedGen:C0013264,OMIM:310200,Orphanet:ORPHA98896,SNOMED_CT:76670001;CLNHGVS=NC_000023.11:g.31496910G>A;CLNREVSTAT=criteria_provided,_single_submitter;CLNSIG=Uncertain_significance;CLNVC=single_nucleotide_variant;CLNVCSO=SO:0001483;GENEINFO=DMD:1756;MC=SO:0001583|missense_variant;ORIGIN=1;Pangolin=ENSG00000198947.15|-21:0.04|34:-0.02
chrX	31496917	415850	C	T	.	.	ALLELEID=404196;CLNDN=not_provided;CLNDISDB=MedGen:CN517202;CLNHGVS=NC_000023.11:g.31496917C>T;CLNREVSTAT=criteria_provided,_conflicting_interpretations;CLNSIG=Conflicting_interpretations_of_pathogenicity;CLNSIGCONF=Likely_benign(1),Uncertain_significance(1);CLNVC=single_nucleotide_variant;CLNVCSO=SO:0001483;GENEINFO=DMD:1756;MC=SO:0001819|synonymous_variant;ORIGIN=1;RS=953271494;Pangolin=ENSG00000198947.15|-28:0.03|27:-0.02
chrX	31496936	94806	A	G	.	.	AF_EXAC=8e-05;ALLELEID=100706;CLNDN=Duchenne_muscular_dystrophy;CLNDISDB=MONDO:MONDO:0010679,MedGen:C0013264,OMIM:310200,Orphanet:ORPHA98896,SNOMED_CT:76670001;CLNHGVS=NC_000023.11:g.31496936A>G;CLNREVSTAT=criteria_provided,_single_submitter;CLNSIG=Uncertain_significance;CLNVC=single_nucleotide_variant;CLNVCSO=SO:0001483;GENEINFO=DMD:1756;MC=SO:0001583|missense_variant;ORIGIN=1;RS=398124071;Pangolin=ENSG00000198947.15|8:0.0|-47:-0.01
chrX	31496947	860674	G	C	.	.	ALLELEID=853039;CLNDN=Duchenne_muscular_dystrophy;CLNDISDB=MONDO:MONDO:0010679,MedGen:C0013264,OMIM:310200,Orphanet:ORPHA98896,SNOMED_CT:76670001;CLNHGVS=NC_000023.11:g.31496947G>C;CLNREVSTAT=criteria_provided,_single_submitter;CLNSIG=Uncertain_significance;CLNVC=single_nucleotide_variant;CLNVCSO=SO:0001483;GENEINFO=DMD:1756;MC=SO:0001627|intron_variant;ORIGIN=1;Pangolin=ENSG00000198947.15|32:0.0|-3:-0.27
chrX	31507281	642578	C	T	.	.	ALLELEID=649962;CLNDN=Duchenne_muscular_dystrophy;CLNDISDB=MONDO:MONDO:0010679,MedGen:C0013264,OMIM:310200,Orphanet:ORPHA98896,SNOMED_CT:76670001;CLNHGVS=NC_000023.11:g.31507281C>T;CLNREVSTAT=criteria_provided,_single_submitter;CLNSIG=Uncertain_significance;CLNVC=single_nucleotide_variant;CLNVCSO=SO:0001483;GENEINFO=DMD:1756;MC=SO:0001583|missense_variant;ORIGIN=1;RS=1603280511;Pangolin=ENSG00000198947.15|36:0.0|0:-0.65
chrX	31507297	197991	T	C	.	.	ALLELEID=195152;CLNDN=not_provided;CLNDISDB=MedGen:CN517202;CLNHGVS=NC_000023.11:g.31507297T>C;CLNREVSTAT=criteria_provided,_multiple_submitters,_no_conflicts;CLNSIG=Uncertain_significance;CLNVC=single_nucleotide_variant;CLNVCSO=SO:0001483;GENEINFO=DMD:1756;MC=SO:0001583|missense_variant;ORIGIN=1;RS=794727766;Pangolin=ENSG00000198947.15|-16:0.0|-16:-0.0
chrX	31507303	94803	G	A	.	.	ALLELEID=100703;CLNDN=Duchenne_muscular_dystrophy;CLNDISDB=MONDO:MONDO:0010679,MedGen:C0013264,OMIM:310200,Orphanet:ORPHA98896,SNOMED_CT:76670001;CLNHGVS=NC_000023.11:g.31507303G>A;CLNREVSTAT=criteria_provided,_single_submitter;CLNSIG=Uncertain_significance;CLNVC=single_nucleotide_variant;CLNVCSO=SO:0001483;GENEINFO=DMD:1756;MC=SO:0001583|missense_variant;ORIGIN=1;RS=398124069;Pangolin=ENSG00000198947.15|14:0.0|-22:-0.03
chrX	31507318	961440	T	C	.	.	ALLELEID=951743;CLNDN=Duchenne_muscular_dystrophy;CLNDISDB=MONDO:MONDO:0010679,MedGen:C0013264,OMIM:310200,Orphanet:ORPHA98896,SNOMED_CT:76670001;CLNHGVS=NC_000023.11:g.31507318T>C;CLNREVSTAT=criteria_provided,_single_submitter;CLNSIG=Uncertain_significance;CLNVC=single_nucleotide_variant;CLNVCSO=SO:0001483;GENEINFO=DMD:1756;MC=SO:0001583|missense_variant;ORIGIN=1;Pangolin=ENSG00000198947.15|-6:0.0|-37:-0.01
chrX	31507337	498270	A	T	.	.	ALLELEID=489694;CLNDN=not_provided;CLNDISDB=MedGen:CN517202;CLNHGVS=NC_000023.11:g.31507337A>T;CLNREVSTAT=criteria_provided,_single_submitter;CLNSIG=Uncertain_significance;CLNVC=single_nucleotide_variant;CLNVCSO=SO:0001483;GENEINFO=DMD:1756;MC=SO:0001819|synonymous_variant;ORIGIN=1;RS=1556669808;Pangolin=ENSG00000198947.15|31:0.0|2:-0.0
chrX	31507338	961743	C	T	.	.	ALLELEID=951744;CLNDN=Duchenne_muscular_dystrophy|not_specified;CLNDISDB=MONDO:MONDO:0010679,MedGen:C0013264,OMIM:310200,Orphanet:ORPHA98896,SNOMED_CT:76670001|MedGen:CN169374;CLNHGVS=NC_000023.11:g.31507338C>T;CLNREVSTAT=criteria_provided,_multiple_submitters,_no_conflicts;CLNSIG=Uncertain_significance;CLNVC=single_nucleotide_variant;CLNVCSO=SO:0001483;GENEINFO=DMD:1756;MC=SO:0001583|missense_variant;ORIGIN=1;Pangolin=ENSG00000198947.15|31:0.0|1:-0.0
chrX	31507349	284686	C	A	.	.	ALLELEID=268923;CLNDN=not_provided;CLNDISDB=MedGen:CN517202;CLNHGVS=NC_000023.11:g.31507349C>A;CLNREVSTAT=criteria_provided,_conflicting_interpretations;CLNSIG=Conflicting_interpretations_of_pathogenicity;CLNSIGCONF=Likely_benign(2),Uncertain_significance(1);CLNVC=single_nucleotide_variant;CLNVCSO=SO:0001483;GENEINFO=DMD:1756;MC=SO:0001819|synonymous_variant;ORIGIN=1;RS=72466575;Pangolin=ENSG00000198947.15|20:0.0|45:-0.0
chrX	31507349	291170	C	T	.	.	AF_ESP=0.00028;ALLELEID=275407;CLNDN=Duchenne_muscular_dystrophy|not_specified|not_provided;CLNDISDB=MONDO:MONDO:0010679,MedGen:C0013264,OMIM:310200,Orphanet:ORPHA98896,SNOMED_CT:76670001|MedGen:CN169374|MedGen:CN517202;CLNHGVS=NC_000023.11:g.31507349C>T;CLNREVSTAT=criteria_provided,_conflicting_interpretations;CLNSIG=Conflicting_interpretations_of_pathogenicity;CLNSIGCONF=Likely_benign(3),Uncertain_significance(1);CLNVC=single_nucleotide_variant;CLNVCSO=SO:0001483;GENEINFO=DMD:1756;MC=SO:0001819|synonymous_variant;ORIGIN=1;RS=72466575;Pangolin=ENSG00000198947.15|20:0.0|45:-0.0
chrX	31507350	937665	A	C	.	.	ALLELEID=939550;CLNDN=Duchenne_muscular_dystrophy;CLNDISDB=MONDO:MONDO:0010679,MedGen:C0013264,OMIM:310200,Orphanet:ORPHA98896,SNOMED_CT:76670001;CLNHGVS=NC_000023.11:g.31507350A>C;CLNREVSTAT=criteria_provided,_single_submitter;CLNSIG=Uncertain_significance;CLNVC=single_nucleotide_variant;CLNVCSO=SO:0001483;GENEINFO=DMD:1756;MC=SO:0001583|missense_variant;ORIGIN=1;Pangolin=ENSG00000198947.15|44:0.0|19:-0.0
chrX	31507356	1021586	G	T	.	.	ALLELEID=1014884;CLNDN=Duchenne_muscular_dystrophy;CLNDISDB=MONDO:MONDO:0010679,MedGen:C0013264,OMIM:310200,Orphanet:ORPHA98896,SNOMED_CT:76670001;CLNHGVS=NC_000023.11:g.31507356G>T;CLNREVSTAT=criteria_provided,_single_submitter;CLNSIG=Uncertain_significance;CLNVC=single_nucleotide_variant;CLNVCSO=SO:0001483;GENEINFO=DMD:1756;MC=SO:0001583|missense_variant;ORIGIN=1;Pangolin=ENSG00000198947.15|38:0.0|13:-0.0
chrX	31507359	635241	T	G	.	.	AF_ESP=0.00028;AF_EXAC=5e-05;ALLELEID=623079;CLNDN=not_provided;CLNDISDB=MedGen:CN517202;CLNHGVS=NC_000023.11:g.31507359T>G;CLNREVSTAT=no_assertion_criteria_provided;CLNSIG=Uncertain_significance;CLNVC=single_nucleotide_variant;CLNVCSO=SO:0001483;GENEINFO=DMD:1756;MC=SO:0001583|missense_variant;ORIGIN=1;RS=376720228;Pangolin=ENSG00000198947.15|10:0.0|9:-0.0
chrX	31507398	578943	T	A	.	.	ALLELEID=575390;CLNDN=Duchenne_muscular_dystrophy;CLNDISDB=MONDO:MONDO:0010679,MedGen:C0013264,OMIM:310200,Orphanet:ORPHA98896,SNOMED_CT:76670001;CLNHGVS=NC_000023.11:g.31507398T>A;CLNREVSTAT=criteria_provided,_single_submitter;CLNSIG=Uncertain_significance;CLNVC=single_nucleotide_variant;CLNVCSO=SO:0001483;GENEINFO=DMD:1756;MC=SO:0001583|missense_variant;ORIGIN=1;RS=1298733875;Pangolin=ENSG00000198947.15|-29:0.0|-4:-0.0
chrX	31507416	94797	T	C	.	.	AF_ESP=9e-05;AF_EXAC=0.0002;ALLELEID=100697;CLNDN=Duchenne_muscular_dystrophy|not_specified|Cardiovascular_phenotype|not_provided;CLNDISDB=MONDO:MONDO:0010679,MedGen:C0013264,OMIM:310200,Orphanet:ORPHA98896,SNOMED_CT:76670001|MedGen:CN169374|MedGen:CN230736|MedGen:CN517202;CLNHGVS=NC_000023.11:g.31507416T>C;CLNREVSTAT=criteria_provided,_conflicting_interpretations;CLNSIG=Conflicting_interpretations_of_pathogenicity;CLNSIGCONF=Benign(1),Likely_benign(1),Uncertain_significance(3);CLNVC=single_nucleotide_variant;CLNVCSO=SO:0001483;CLNVI=ARUP_Laboratories,_Molecular_Genetics_and_Genomics,ARUP_Laboratories:1143987;GENEINFO=DMD:1756;MC=SO:0001583|missense_variant;ORIGIN=1;RS=373832446;Pangolin=ENSG00000198947.15|5:0.0|37:-0.01
chrX	31507417	1022596	A	G	.	.	ALLELEID=1014885;CLNDN=Duchenne_muscular_dystrophy;CLNDISDB=MONDO:MONDO:0010679,MedGen:C0013264,OMIM:310200,Orphanet:ORPHA98896,SNOMED_CT:76670001;CLNHGVS=NC_000023.11:g.31507417A>G;CLNREVSTAT=criteria_provided,_single_submitter;CLNSIG=Uncertain_significance;CLNVC=single_nucleotide_variant;CLNVCSO=SO:0001483;GENEINFO=DMD:1756;MC=SO:0001583|missense_variant;ORIGIN=1;Pangolin=ENSG00000198947.15|36:0.0|36:-0.02
chrX	31507431	810546	G	A	.	.	ALLELEID=798274;CLNDN=not_provided;CLNDISDB=MedGen:CN517202;CLNHGVS=NC_000023.11:g.31507431G>A;CLNREVSTAT=criteria_provided,_single_submitter;CLNSIG=Uncertain_significance;CLNVC=single_nucleotide_variant;CLNVCSO=SO:0001483;GENEINFO=DMD:1756;MC=SO:0001583|missense_variant;ORIGIN=1;RS=745873218;Pangolin=ENSG00000198947.15|13:0.0|22:-0.01
chrX	31507432	409922	C	T	.	.	AF_EXAC=2e-05;ALLELEID=404207;CLNDN=Duchenne_muscular_dystrophy|not_provided;CLNDISDB=MONDO:MONDO:0010679,MedGen:C0013264,OMIM:310200,Orphanet:ORPHA98896,SNOMED_CT:76670001|MedGen:CN517202;CLNHGVS=NC_000023.11:g.31507432C>T;CLNREVSTAT=criteria_provided,_multiple_submitters,_no_conflicts;CLNSIG=Uncertain_significance;CLNVC=single_nucleotide_variant;CLNVCSO=SO:0001483;GENEINFO=DMD:1756;MC=SO:0001583|missense_variant;ORIGIN=1;RS=772732788;Pangolin=ENSG00000198947.15|21:0.01|21:-0.01
chrX	31507437	526102	A	G	.	.	AF_ESP=9e-05;ALLELEID=535139;CLNDN=Duchenne_muscular_dystrophy;CLNDISDB=MONDO:MONDO:0010679,MedGen:C0013264,OMIM:310200,Orphanet:ORPHA98896,SNOMED_CT:76670001;CLNHGVS=NC_000023.11:g.31507437A>G;CLNREVSTAT=criteria_provided,_single_submitter;CLNSIG=Uncertain_significance;CLNVC=single_nucleotide_variant;CLNVCSO=SO:0001483;GENEINFO=DMD:1756;MC=SO:0001583|missense_variant;ORIGIN=1;RS=367735348;Pangolin=ENSG00000198947.15|6:0.0|16:-0.02
chrX	31507445	197992	T	C	.	.	AF_EXAC=0.00019;ALLELEID=195153;CLNDN=Duchenne_muscular_dystrophy|not_specified|Cardiovascular_phenotype|not_provided;CLNDISDB=MONDO:MONDO:0010679,MedGen:C0013264,OMIM:310200,Orphanet:ORPHA98896,SNOMED_CT:76670001|MedGen:CN169374|MedGen:CN230736|MedGen:CN517202;CLNHGVS=NC_000023.11:g.31507445T>C;CLNREVSTAT=criteria_provided,_conflicting_interpretations;CLNSIG=Conflicting_interpretations_of_pathogenicity;CLNSIGCONF=Benign(2),Likely_benign(1),Uncertain_significance(2);CLNVC=single_nucleotide_variant;CLNVCSO=SO:0001483;GENEINFO=DMD:1756;MC=SO:0001819|synonymous_variant;ORIGIN=1;RS=746514008;Pangolin=ENSG00000198947.15|8:0.03|-2:-0.0
chrX	31507452	516849	T	C	.	.	AF_EXAC=4e-05;ALLELEID=508039;CLNDN=not_specified;CLNDISDB=MedGen:CN169374;CLNHGVS=NC_000023.11:g.31507452T>C;CLNREVSTAT=criteria_provided,_conflicting_interpretations;CLNSIG=Conflicting_interpretations_of_pathogenicity;CLNSIGCONF=Likely_benign(1),Uncertain_significance(1);CLNVC=single_nucleotide_variant;CLNVCSO=SO:0001483;GENEINFO=DMD:1756;MC=SO:0001583|missense_variant;ORIGIN=1;RS=771051897;Pangolin=ENSG00000198947.15|1:0.01|1:-0.0
chrX	31507458	499968	A	G	.	.	AF_EXAC=0.00015;AF_TGP=0.00026;ALLELEID=491392;CLNDN=Duchenne_muscular_dystrophy|not_provided;CLNDISDB=MONDO:MONDO:0010679,MedGen:C0013264,OMIM:310200,Orphanet:ORPHA98896,SNOMED_CT:76670001|MedGen:CN517202;CLNHGVS=NC_000023.11:g.31507458A>G;CLNREVSTAT=criteria_provided,_conflicting_interpretations;CLNSIG=Conflicting_interpretations_of_pathogenicity;CLNSIGCONF=Benign(1),Uncertain_significance(1);CLNVC=single_nucleotide_variant;CLNVCSO=SO:0001483;GENEINFO=DMD:1756;MC=SO:0001627|intron_variant;ORIGIN=1;RS=183643245;Pangolin=ENSG00000198947.15|-15:0.0|-5:-0.01
chrX	31627670	284677	T	G	.	.	ALLELEID=268914;CLNDN=Duchenne_muscular_dystrophy|not_provided;CLNDISDB=MONDO:MONDO:0010679,MedGen:C0013264,OMIM:310200,Orphanet:ORPHA98896,SNOMED_CT:76670001|MedGen:CN517202;CLNHGVS=NC_000023.11:g.31627670T>G;CLNREVSTAT=criteria_provided,_multiple_submitters,_no_conflicts;CLNSIG=Uncertain_significance;CLNVC=single_nucleotide_variant;CLNVCSO=SO:0001483;GENEINFO=DMD:1756;MC=SO:0001627|intron_variant;ORIGIN=1;RS=886042918;Pangolin=ENSG00000198947.15|7:0.19|3:-0.58
chrX	31627678	264464	A	G	.	.	AF_ESP=9e-05;AF_EXAC=5e-05;ALLELEID=259175;CLNDN=Duchenne_muscular_dystrophy|not_specified|Cardiovascular_phenotype;CLNDISDB=MONDO:MONDO:0010679,MedGen:C0013264,OMIM:310200,Orphanet:ORPHA98896,SNOMED_CT:76670001|MedGen:CN169374|MedGen:CN230736;CLNHGVS=NC_000023.11:g.31627678A>G;CLNREVSTAT=criteria_provided,_conflicting_interpretations;CLNSIG=Conflicting_interpretations_of_pathogenicity;CLNSIGCONF=Likely_benign(1),Uncertain_significance(2);CLNVC=single_nucleotide_variant;CLNVCSO=SO:0001483;GENEINFO=DMD:1756;MC=SO:0001583|missense_variant;ORIGIN=1;RS=372600090;Pangolin=ENSG00000198947.15|-5:0.03|-1:-0.0
chrX	31627709	915185	G	A	.	.	ALLELEID=903019;CLNDN=Dilated_cardiomyopathy_3B;CLNDISDB=MONDO:MONDO:0010542,MedGen:C3668940,OMIM:302045;CLNHGVS=NC_000023.11:g.31627709G>A;CLNREVSTAT=criteria_provided,_single_submitter;CLNSIG=Uncertain_significance;CLNVC=single_nucleotide_variant;CLNVCSO=SO:0001483;CLNVI=Illumina_Clinical_Services_Laboratory,Illumina:1325005;GENEINFO=DMD:1756;MC=SO:0001819|synonymous_variant;ORIGIN=1;Pangolin=ENSG00000198947.15|-36:0.0|32:-0.0
chrX	31627718	290597	G	A	.	.	ALLELEID=274834;CLNDN=not_provided;CLNDISDB=MedGen:CN517202;CLNHGVS=NC_000023.11:g.31627718G>A;CLNREVSTAT=criteria_provided,_conflicting_interpretations;CLNSIG=Conflicting_interpretations_of_pathogenicity;CLNSIGCONF=Likely_benign(1),Uncertain_significance(1);CLNVC=single_nucleotide_variant;CLNVCSO=SO:0001483;GENEINFO=DMD:1756;MC=SO:0001819|synonymous_variant;ORIGIN=1;RS=886044500;Pangolin=ENSG00000198947.15|-45:0.01|23:-0.0
chrX	31627721	668513	C	G	.	.	ALLELEID=656764;CLNDN=not_provided;CLNDISDB=MedGen:CN517202;CLNHGVS=NC_000023.11:g.31627721C>G;CLNREVSTAT=criteria_provided,_conflicting_interpretations;CLNSIG=Conflicting_interpretations_of_pathogenicity;CLNSIGCONF=Likely_benign(1),Uncertain_significance(1);CLNVC=single_nucleotide_variant;CLNVCSO=SO:0001483;GENEINFO=DMD:1756;MC=SO:0001583|missense_variant;ORIGIN=1;RS=1569139778;Pangolin=ENSG00000198947.15|-48:0.01|11:-0.0
chrX	31627731	850673	C	G	.	.	ALLELEID=849948;CLNDN=Duchenne_muscular_dystrophy;CLNDISDB=MONDO:MONDO:0010679,MedGen:C0013264,OMIM:310200,Orphanet:ORPHA98896,SNOMED_CT:76670001;CLNHGVS=NC_000023.11:g.31627731C>G;CLNREVSTAT=criteria_provided,_single_submitter;CLNSIG=Uncertain_significance;CLNVC=single_nucleotide_variant;CLNVCSO=SO:0001483;GENEINFO=DMD:1756;MC=SO:0001583|missense_variant;ORIGIN=1;Pangolin=ENSG00000198947.15|39:0.0|1:-0.0
chrX	31627731	409916	C	T	.	.	AF_EXAC=1e-05;ALLELEID=404536;CLNDN=Duchenne_muscular_dystrophy;CLNDISDB=MONDO:MONDO:0010679,MedGen:C0013264,OMIM:310200,Orphanet:ORPHA98896,SNOMED_CT:76670001;CLNHGVS=NC_000023.11:g.31627731C>T;CLNREVSTAT=criteria_provided,_single_submitter;CLNSIG=Uncertain_significance;CLNVC=single_nucleotide_variant;CLNVCSO=SO:0001483;GENEINFO=DMD:1756;MC=SO:0001583|missense_variant;ORIGIN=1;RS=760495223;Pangolin=ENSG00000198947.15|39:0.0|1:-0.0
chrX	31627732	965215	G	A	.	.	ALLELEID=959243;CLNDN=Duchenne_muscular_dystrophy;CLNDISDB=MONDO:MONDO:0010679,MedGen:C0013264,OMIM:310200,Orphanet:ORPHA98896,SNOMED_CT:76670001;CLNHGVS=NC_000023.11:g.31627732G>A;CLNREVSTAT=criteria_provided,_single_submitter;CLNSIG=Uncertain_significance;CLNVC=single_nucleotide_variant;CLNVCSO=SO:0001483;GENEINFO=DMD:1756;MC=SO:0001583|missense_variant;ORIGIN=1;Pangolin=ENSG00000198947.15|2:0.0|9:-0.0
chrX	31627740	285966	T	C	.	.	ALLELEID=270203;CLNDN=Duchenne_muscular_dystrophy|not_provided;CLNDISDB=MONDO:MONDO:0010679,MedGen:C0013264,OMIM:310200,Orphanet:ORPHA98896,SNOMED_CT:76670001|MedGen:CN517202;CLNHGVS=NC_000023.11:g.31627740T>C;CLNREVSTAT=criteria_provided,_multiple_submitters,_no_conflicts;CLNSIG=Uncertain_significance;CLNVC=single_nucleotide_variant;CLNVCSO=SO:0001483;GENEINFO=DMD:1756;MC=SO:0001583|missense_variant;ORIGIN=1;RS=886043271;Pangolin=ENSG00000198947.15|1:0.01|-8:-0.0
chrX	31627743	197979	T	C	.	.	AF_EXAC=8e-05;ALLELEID=195140;CLNDN=Duchenne_muscular_dystrophy|not_specified|not_provided;CLNDISDB=MONDO:MONDO:0010679,MedGen:C0013264,OMIM:310200,Orphanet:ORPHA98896,SNOMED_CT:76670001|MedGen:CN169374|MedGen:CN517202;CLNHGVS=NC_000023.11:g.31627743T>C;CLNREVSTAT=criteria_provided,_conflicting_interpretations;CLNSIG=Conflicting_interpretations_of_pathogenicity;CLNSIGCONF=Likely_benign(2),Uncertain_significance(1);CLNVC=single_nucleotide_variant;CLNVCSO=SO:0001483;GENEINFO=DMD:1756;MC=SO:0001583|missense_variant;ORIGIN=1;RS=750640802;Pangolin=ENSG00000198947.15|27:0.0|-2:-0.02
chrX	31627750	1035053	C	T	.	.	ALLELEID=1035476;CLNDN=Duchenne_muscular_dystrophy;CLNDISDB=MONDO:MONDO:0010679,MedGen:C0013264,OMIM:310200,Orphanet:ORPHA98896,SNOMED_CT:76670001;CLNHGVS=NC_000023.11:g.31627750C>T;CLNREVSTAT=criteria_provided,_single_submitter;CLNSIG=Uncertain_significance;CLNVC=single_nucleotide_variant;CLNVCSO=SO:0001483;GENEINFO=DMD:1756;MC=SO:0001583|missense_variant;ORIGIN=1;Pangolin=ENSG00000198947.15|3:0.0|-9:-0.0
chrX	31627752	447266	T	C	.	.	AF_EXAC=0.00011;AF_TGP=0.00079;ALLELEID=442414;CLNDN=Duchenne_muscular_dystrophy|not_specified|not_provided;CLNDISDB=MONDO:MONDO:0010679,MedGen:C0013264,OMIM:310200,Orphanet:ORPHA98896,SNOMED_CT:76670001|MedGen:CN169374|MedGen:CN517202;CLNHGVS=NC_000023.11:g.31627752T>C;CLNREVSTAT=criteria_provided,_conflicting_interpretations;CLNSIG=Conflicting_interpretations_of_pathogenicity;CLNSIGCONF=Benign(1),Likely_benign(1),Uncertain_significance(2);CLNVC=single_nucleotide_variant;CLNVCSO=SO:0001483;GENEINFO=DMD:1756;MC=SO:0001583|missense_variant;ORIGIN=1;RS=758633794;Pangolin=ENSG00000198947.15|18:0.0|-11:-0.02
chrX	31627753	970203	T	C	.	.	ALLELEID=959244;CLNDN=Duchenne_muscular_dystrophy;CLNDISDB=MONDO:MONDO:0010679,MedGen:C0013264,OMIM:310200,Orphanet:ORPHA98896,SNOMED_CT:76670001;CLNHGVS=NC_000023.11:g.31627753T>C;CLNREVSTAT=criteria_provided,_single_submitter;CLNSIG=Uncertain_significance;CLNVC=single_nucleotide_variant;CLNVCSO=SO:0001483;GENEINFO=DMD:1756;MC=SO:0001583|missense_variant;ORIGIN=1;Pangolin=ENSG00000198947.15|-21:0.0|-12:-0.01
chrX	31627755	644496	G	C	.	.	AF_EXAC=1e-05;ALLELEID=649963;CLNDN=Duchenne_muscular_dystrophy;CLNDISDB=MONDO:MONDO:0010679,MedGen:C0013264,OMIM:310200,Orphanet:ORPHA98896,SNOMED_CT:76670001;CLNHGVS=NC_000023.11:g.31627755G>C;CLNREVSTAT=criteria_provided,_single_submitter;CLNSIG=Uncertain_significance;CLNVC=single_nucleotide_variant;CLNVCSO=SO:0001483;GENEINFO=DMD:1756;MC=SO:0001583|missense_variant;ORIGIN=1;RS=751599201;Pangolin=ENSG00000198947.15|15:0.0|-14:-0.01
chrX	31627764	281262	T	G	.	.	ALLELEID=265499;CLNDN=not_provided;CLNDISDB=MedGen:CN517202;CLNHGVS=NC_000023.11:g.31627764T>G;CLNREVSTAT=criteria_provided,_single_submitter;CLNSIG=Uncertain_significance;CLNVC=single_nucleotide_variant;CLNVCSO=SO:0001483;GENEINFO=DMD:1756;MC=SO:0001583|missense_variant;ORIGIN=1;RS=886042118;Pangolin=ENSG00000198947.15|6:0.0|-23:-0.01
chrX	31627807	497501	G	A	.	.	AF_EXAC=7e-05;ALLELEID=488925;CLNDN=Heart_failure|Duchenne_muscular_dystrophy|not_provided;CLNDISDB=MONDO:MONDO:0005252,MedGen:C0018801|MONDO:MONDO:0010679,MedGen:C0013264,OMIM:310200,Orphanet:ORPHA98896,SNOMED_CT:76670001|MedGen:CN517202;CLNHGVS=NC_000023.11:g.31627807G>A;CLNREVSTAT=criteria_provided,_conflicting_interpretations;CLNSIG=Conflicting_interpretations_of_pathogenicity;CLNSIGCONF=Likely_benign(3),Uncertain_significance(1);CLNVC=single_nucleotide_variant;CLNVCSO=SO:0001483;GENEINFO=DMD:1756;MC=SO:0001583|missense_variant;ORIGIN=1;RS=755445214;Pangolin=ENSG00000198947.15|3:0.0|-37:-0.0
chrX	31627814	197981	T	C	.	.	AF_ESP=9e-05;AF_EXAC=8e-05;ALLELEID=195142;CLNDN=Duchenne_muscular_dystrophy|not_specified|Cardiovascular_phenotype|not_provided;CLNDISDB=MONDO:MONDO:0010679,MedGen:C0013264,OMIM:310200,Orphanet:ORPHA98896,SNOMED_CT:76670001|MedGen:CN169374|MedGen:CN230736|MedGen:CN517202;CLNHGVS=NC_000023.11:g.31627814T>C;CLNREVSTAT=criteria_provided,_conflicting_interpretations;CLNSIG=Conflicting_interpretations_of_pathogenicity;CLNSIGCONF=Likely_benign(3),Uncertain_significance(1);CLNVC=single_nucleotide_variant;CLNVCSO=SO:0001483;GENEINFO=DMD:1756;MC=SO:0001819|synonymous_variant;ORIGIN=1;RS=144518527;Pangolin=ENSG00000198947.15|48:0.01|-4:-0.0
chrX	31627837	518815	C	T	.	.	AF_EXAC=1e-05;ALLELEID=510938;CLNDN=Duchenne_muscular_dystrophy|Conduction_disorder_of_the_heart|not_specified|Cardiovascular_phenotype|not_provided;CLNDISDB=MONDO:MONDO:0010679,MedGen:C0013264,OMIM:310200,Orphanet:ORPHA98896,SNOMED_CT:76670001|MedGen:C0264886,OMIM:115080,SNOMED_CT:44808001|MedGen:CN169374|MedGen:CN230736|MedGen:CN517202;CLNHGVS=NC_000023.11:g.31627837C>T;CLNREVSTAT=criteria_provided,_multiple_submitters,_no_conflicts;CLNSIG=Uncertain_significance;CLNVC=single_nucleotide_variant;CLNVCSO=SO:0001483;CLNVI=ARUP_Laboratories,_Molecular_Genetics_and_Genomics,ARUP_Laboratories:2327961;GENEINFO=DMD:1756;MC=SO:0001583|missense_variant;ORIGIN=1;RS=748937055;Pangolin=ENSG00000198947.15|25:0.0|25:-0.03
chrX	31627862	598109	C	T	.	.	ALLELEID=589170;CLNDN=Duchenne_muscular_dystrophy|not_provided;CLNDISDB=MONDO:MONDO:0010679,MedGen:C0013264,OMIM:310200,Orphanet:ORPHA98896,SNOMED_CT:76670001|MedGen:CN517202;CLNHGVS=NC_000023.11:g.31627862C>T;CLNREVSTAT=criteria_provided,_multiple_submitters,_no_conflicts;CLNSIG=Uncertain_significance;CLNVC=single_nucleotide_variant;CLNVCSO=SO:0001483;GENEINFO=DMD:1756;MC=SO:0001819|synonymous_variant;ORIGIN=1;RS=1237546420;Pangolin=ENSG00000198947.15|0:0.07|-6:-0.0
chrX	31627865	657443	G	A	.	.	ALLELEID=653710;CLNDN=Duchenne_muscular_dystrophy|not_provided;CLNDISDB=MONDO:MONDO:0010679,MedGen:C0013264,OMIM:310200,Orphanet:ORPHA98896,SNOMED_CT:76670001|MedGen:CN517202;CLNHGVS=NC_000023.11:g.31627865G>A;CLNREVSTAT=criteria_provided,_conflicting_interpretations;CLNSIG=Conflicting_interpretations_of_pathogenicity;CLNSIGCONF=Likely_benign(1),Uncertain_significance(1);CLNVC=single_nucleotide_variant;CLNVCSO=SO:0001483;GENEINFO=DMD:1756;MC=SO:0001627|intron_variant;ORIGIN=1;RS=1603430208;Pangolin=ENSG00000198947.15|-3:0.03|-9:-0.0
chrX	31657999	1014174	A	C	.	.	ALLELEID=1014886;CLNDN=Duchenne_muscular_dystrophy;CLNDISDB=MONDO:MONDO:0010679,MedGen:C0013264,OMIM:310200,Orphanet:ORPHA98896,SNOMED_CT:76670001;CLNHGVS=NC_000023.11:g.31657999A>C;CLNREVSTAT=criteria_provided,_single_submitter;CLNSIG=Uncertain_significance;CLNVC=single_nucleotide_variant;CLNVCSO=SO:0001483;GENEINFO=DMD:1756;MC=SO:0001583|missense_variant;ORIGIN=1;Pangolin=ENSG00000198947.15|-9:0.0|-9:-0.0
chrX	31658002	804748	C	T	.	.	AF_EXAC=2e-05;ALLELEID=793884;CLNDN=Duchenne_muscular_dystrophy|not_provided;CLNDISDB=MONDO:MONDO:0010679,MedGen:C0013264,OMIM:310200,Orphanet:ORPHA98896,SNOMED_CT:76670001|MedGen:CN517202;CLNHGVS=NC_000023.11:g.31658002C>T;CLNREVSTAT=criteria_provided,_multiple_submitters,_no_conflicts;CLNSIG=Uncertain_significance;CLNVC=single_nucleotide_variant;CLNVCSO=SO:0001483;GENEINFO=DMD:1756;MC=SO:0001583|missense_variant;ORIGIN=1;RS=771081514;Pangolin=ENSG00000198947.15|-12:0.01|-12:-0.0
chrX	31658017	289753	T	C	.	.	AF_ESP=9e-05;AF_EXAC=1e-05;ALLELEID=273990;CLNDN=Duchenne_muscular_dystrophy|not_provided;CLNDISDB=MONDO:MONDO:0010679,MedGen:C0013264,OMIM:310200,Orphanet:ORPHA98896,SNOMED_CT:76670001|MedGen:CN517202;CLNHGVS=NC_000023.11:g.31658017T>C;CLNREVSTAT=criteria_provided,_multiple_submitters,_no_conflicts;CLNSIG=Uncertain_significance;CLNVC=single_nucleotide_variant;CLNVCSO=SO:0001483;GENEINFO=DMD:1756;MC=SO:0001583|missense_variant;ORIGIN=1;RS=371437381;Pangolin=ENSG00000198947.15|-27:0.0|-27:-0.0
chrX	31658024	1052902	T	C	.	.	ALLELEID=1052401;CLNDN=Duchenne_muscular_dystrophy;CLNDISDB=MONDO:MONDO:0010679,MedGen:C0013264,OMIM:310200,Orphanet:ORPHA98896,SNOMED_CT:76670001;CLNHGVS=NC_000023.11:g.31658024T>C;CLNREVSTAT=criteria_provided,_single_submitter;CLNSIG=Uncertain_significance;CLNVC=single_nucleotide_variant;CLNVCSO=SO:0001483;GENEINFO=DMD:1756;MC=SO:0001583|missense_variant;ORIGIN=1;Pangolin=ENSG00000198947.15|-34:0.01|-34:-0.0
chrX	31658029	197968	G	C	.	.	AF_ESP=9e-05;AF_EXAC=0.00018;ALLELEID=195129;CLNDN=Duchenne_muscular_dystrophy|not_specified|not_provided;CLNDISDB=MONDO:MONDO:0010679,MedGen:C0013264,OMIM:310200,Orphanet:ORPHA98896,SNOMED_CT:76670001|MedGen:CN169374|MedGen:CN517202;CLNHGVS=NC_000023.11:g.31658029G>C;CLNREVSTAT=criteria_provided,_conflicting_interpretations;CLNSIG=Conflicting_interpretations_of_pathogenicity;CLNSIGCONF=Benign(1),Likely_benign(1),Uncertain_significance(1);CLNVC=single_nucleotide_variant;CLNVCSO=SO:0001483;GENEINFO=DMD:1756;MC=SO:0001583|missense_variant;ORIGIN=1;RS=144103124;Pangolin=ENSG00000198947.15|27:0.0|-39:-0.01
chrX	31658036	1011101	T	C	.	.	ALLELEID=999734;CLNDN=Duchenne_muscular_dystrophy;CLNDISDB=MONDO:MONDO:0010679,MedGen:C0013264,OMIM:310200,Orphanet:ORPHA98896,SNOMED_CT:76670001;CLNHGVS=NC_000023.11:g.31658036T>C;CLNREVSTAT=criteria_provided,_single_submitter;CLNSIG=Uncertain_significance;CLNVC=single_nucleotide_variant;CLNVCSO=SO:0001483;GENEINFO=DMD:1756;MC=SO:0001583|missense_variant;ORIGIN=1;Pangolin=ENSG00000198947.15|-46:0.01|-46:-0.01
chrX	31658050	624395	G	T	.	.	ALLELEID=613247;CLNDN=not_provided;CLNDISDB=MedGen:CN517202;CLNHGVS=NC_000023.11:g.31658050G>T;CLNREVSTAT=criteria_provided,_single_submitter;CLNSIG=Uncertain_significance;CLNVC=single_nucleotide_variant;CLNVCSO=SO:0001483;GENEINFO=DMD:1756;MC=SO:0001583|missense_variant;ORIGIN=1;RS=1569186515;Pangolin=ENSG00000198947.15|-24:0.0|6:-0.01
chrX	31658061	500708	A	G	.	.	AF_EXAC=1e-05;ALLELEID=492132;CLNDN=not_provided;CLNDISDB=MedGen:CN517202;CLNHGVS=NC_000023.11:g.31658061A>G;CLNREVSTAT=criteria_provided,_single_submitter;CLNSIG=Uncertain_significance;CLNVC=single_nucleotide_variant;CLNVCSO=SO:0001483;GENEINFO=DMD:1756;MC=SO:0001819|synonymous_variant;ORIGIN=1;RS=757902182;Pangolin=ENSG00000198947.15|-5:0.01|2:-0.0
chrX	31658072	965271	G	A	.	.	ALLELEID=959245;CLNDN=Duchenne_muscular_dystrophy;CLNDISDB=MONDO:MONDO:0010679,MedGen:C0013264,OMIM:310200,Orphanet:ORPHA98896,SNOMED_CT:76670001;CLNHGVS=NC_000023.11:g.31658072G>A;CLNREVSTAT=criteria_provided,_single_submitter;CLNSIG=Uncertain_significance;CLNVC=single_nucleotide_variant;CLNVCSO=SO:0001483;GENEINFO=DMD:1756;MC=SO:0001583|missense_variant;ORIGIN=1;Pangolin=ENSG00000198947.15|-16:0.03|48:-0.0
chrX	31658098	288928	G	C	.	.	AF_ESP=0.00019;AF_EXAC=3e-05;ALLELEID=273165;CLNDN=Primary_dilated_cardiomyopathy|Duchenne_muscular_dystrophy|not_specified|not_provided;CLNDISDB=EFO:EFO_0000407,Human_Phenotype_Ontology:HP:0001644,Human_Phenotype_Ontology:HP:0001725,Human_Phenotype_Ontology:HP:0005159,Human_Phenotype_Ontology:HP:0200130,MONDO:MONDO:0005021,MeSH:D002311,MedGen:C0007193,Orphanet:ORPHA217604,SNOMED_CT:195021004,SNOMED_CT:399020009|MONDO:MONDO:0010679,MedGen:C0013264,OMIM:310200,Orphanet:ORPHA98896,SNOMED_CT:76670001|MedGen:CN169374|MedGen:CN517202;CLNHGVS=NC_000023.11:g.31658098G>C;CLNREVSTAT=criteria_provided,_multiple_submitters,_no_conflicts;CLNSIG=Uncertain_significance;CLNVC=single_nucleotide_variant;CLNVCSO=SO:0001483;GENEINFO=DMD:1756;MC=SO:0001583|missense_variant;ORIGIN=1;RS=146020545;Pangolin=ENSG00000198947.15|46:0.01|43:-0.0
chrX	31658103	287815	A	G	.	.	AF_EXAC=1e-05;ALLELEID=272052;CLNDN=Duchenne_muscular_dystrophy|not_specified|not_provided;CLNDISDB=MONDO:MONDO:0010679,MedGen:C0013264,OMIM:310200,Orphanet:ORPHA98896,SNOMED_CT:76670001|MedGen:CN169374|MedGen:CN517202;CLNHGVS=NC_000023.11:g.31658103A>G;CLNREVSTAT=criteria_provided,_conflicting_interpretations;CLNSIG=Conflicting_interpretations_of_pathogenicity;CLNSIGCONF=Likely_benign(2),Uncertain_significance(1);CLNVC=single_nucleotide_variant;CLNVCSO=SO:0001483;GENEINFO=DMD:1756;MC=SO:0001819|synonymous_variant;ORIGIN=1;RS=754997935;Pangolin=ENSG00000198947.15|38:0.01|41:-0.01
chrX	31658125	409909	C	T	.	.	AF_EXAC=1e-05;ALLELEID=404222;CLNDN=Duchenne_muscular_dystrophy;CLNDISDB=MONDO:MONDO:0010679,MedGen:C0013264,OMIM:310200,Orphanet:ORPHA98896,SNOMED_CT:76670001;CLNHGVS=NC_000023.11:g.31658125C>T;CLNREVSTAT=criteria_provided,_single_submitter;CLNSIG=Uncertain_significance;CLNVC=single_nucleotide_variant;CLNVCSO=SO:0001483;GENEINFO=DMD:1756;MC=SO:0001583|missense_variant;ORIGIN=1;RS=748007790;Pangolin=ENSG00000198947.15|16:0.01|19:-0.03
chrX	31658150	390047	G	T	.	.	AF_EXAC=2e-05;ALLELEID=379326;CLNDN=not_specified;CLNDISDB=MedGen:CN169374;CLNHGVS=NC_000023.11:g.31658150G>T;CLNREVSTAT=criteria_provided,_conflicting_interpretations;CLNSIG=Conflicting_interpretations_of_pathogenicity;CLNSIGCONF=Likely_benign(1),Uncertain_significance(1);CLNVC=single_nucleotide_variant;CLNVCSO=SO:0001483;GENEINFO=DMD:1756;MC=SO:0001627|intron_variant;ORIGIN=1;RS=764629897;Pangolin=ENSG00000198947.15|-6:0.0|-9:-0.04
chrX	31658151	288823	A	C	.	.	ALLELEID=273060;CLNDN=not_provided;CLNDISDB=MedGen:CN517202;CLNHGVS=NC_000023.11:g.31658151A>C;CLNREVSTAT=criteria_provided,_single_submitter;CLNSIG=Uncertain_significance;CLNVC=single_nucleotide_variant;CLNVCSO=SO:0001483;GENEINFO=DMD:1756;MC=SO:0001627|intron_variant;ORIGIN=1;RS=886044016;Pangolin=ENSG00000198947.15|-1:0.72|-7:-0.67
chrX	31679372	864204	A	T	.	.	ALLELEID=852497;CLNDN=Duchenne_muscular_dystrophy;CLNDISDB=MONDO:MONDO:0010679,MedGen:C0013264,OMIM:310200,Orphanet:ORPHA98896,SNOMED_CT:76670001;CLNHGVS=NC_000023.11:g.31679372A>T;CLNREVSTAT=criteria_provided,_single_submitter;CLNSIG=Uncertain_significance;CLNVC=single_nucleotide_variant;CLNVCSO=SO:0001483;GENEINFO=DMD:1756;MC=SO:0001627|intron_variant;ORIGIN=1;Pangolin=ENSG00000198947.15|3:0.03|3:-0.0
chrX	31679406	568430	T	C	.	.	AF_EXAC=2e-05;ALLELEID=574625;CLNDN=Duchenne_muscular_dystrophy;CLNDISDB=MONDO:MONDO:0010679,MedGen:C0013264,OMIM:310200,Orphanet:ORPHA98896,SNOMED_CT:76670001;CLNHGVS=NC_000023.11:g.31679406T>C;CLNREVSTAT=criteria_provided,_single_submitter;CLNSIG=Uncertain_significance;CLNVC=single_nucleotide_variant;CLNVCSO=SO:0001483;GENEINFO=DMD:1756;MC=SO:0001583|missense_variant;ORIGIN=1;RS=748974113;Pangolin=ENSG00000198947.15|5:0.0|-31:-0.03
chrX	31679421	409927	C	T	.	.	ALLELEID=404545;CLNDN=Duchenne_muscular_dystrophy|not_provided;CLNDISDB=MONDO:MONDO:0010679,MedGen:C0013264,OMIM:310200,Orphanet:ORPHA98896,SNOMED_CT:76670001|MedGen:CN517202;CLNHGVS=NC_000023.11:g.31679421C>T;CLNREVSTAT=criteria_provided,_single_submitter;CLNSIG=Uncertain_significance;CLNVC=single_nucleotide_variant;CLNVCSO=SO:0001483;GENEINFO=DMD:1756;MC=SO:0001583|missense_variant;ORIGIN=1;RS=1060502649;Pangolin=ENSG00000198947.15|-50:0.0|-46:-0.01
chrX	31679427	284453	T	A	.	.	AF_ESP=9e-05;AF_EXAC=8e-05;ALLELEID=268690;CLNDN=Duchenne_muscular_dystrophy|Cardiovascular_phenotype|not_provided;CLNDISDB=MONDO:MONDO:0010679,MedGen:C0013264,OMIM:310200,Orphanet:ORPHA98896,SNOMED_CT:76670001|MedGen:CN230736|MedGen:CN517202;CLNHGVS=NC_000023.11:g.31679427T>A;CLNREVSTAT=criteria_provided,_conflicting_interpretations;CLNSIG=Conflicting_interpretations_of_pathogenicity;CLNSIGCONF=Likely_benign(2),Uncertain_significance(2);CLNVC=single_nucleotide_variant;CLNVCSO=SO:0001483;GENEINFO=DMD:1756;MC=SO:0001583|missense_variant;ORIGIN=1;RS=72466581;Pangolin=ENSG00000198947.15|-5:0.0|38:-0.0
chrX	31679445	581311	G	A	.	.	ALLELEID=572407;CLNDN=Duchenne_muscular_dystrophy;CLNDISDB=MONDO:MONDO:0010679,MedGen:C0013264,OMIM:310200,Orphanet:ORPHA98896,SNOMED_CT:76670001;CLNHGVS=NC_000023.11:g.31679445G>A;CLNREVSTAT=criteria_provided,_single_submitter;CLNSIG=Uncertain_significance;CLNVC=single_nucleotide_variant;CLNVCSO=SO:0001483;GENEINFO=DMD:1756;MC=SO:0001583|missense_variant;ORIGIN=1;RS=892657975;Pangolin=ENSG00000198947.15|20:0.0|-23:-0.0
chrX	31679448	943220	C	A	.	.	ALLELEID=939551;CLNDN=Duchenne_muscular_dystrophy;CLNDISDB=MONDO:MONDO:0010679,MedGen:C0013264,OMIM:310200,Orphanet:ORPHA98896,SNOMED_CT:76670001;CLNHGVS=NC_000023.11:g.31679448C>A;CLNREVSTAT=criteria_provided,_single_submitter;CLNSIG=Uncertain_significance;CLNVC=single_nucleotide_variant;CLNVCSO=SO:0001483;GENEINFO=DMD:1756;MC=SO:0001583|missense_variant;ORIGIN=1;Pangolin=ENSG00000198947.15|17:0.0|5:-0.0
chrX	31679452	642574	C	A	.	.	ALLELEID=649964;CLNDN=Duchenne_muscular_dystrophy;CLNDISDB=MONDO:MONDO:0010679,MedGen:C0013264,OMIM:310200,Orphanet:ORPHA98896,SNOMED_CT:76670001;CLNHGVS=NC_000023.11:g.31679452C>A;CLNREVSTAT=criteria_provided,_single_submitter;CLNSIG=Uncertain_significance;CLNVC=single_nucleotide_variant;CLNVCSO=SO:0001483;GENEINFO=DMD:1756;MC=SO:0001583|missense_variant;ORIGIN=1;RS=1569220550;Pangolin=ENSG00000198947.15|-30:0.0|13:-0.0
chrX	31679452	573070	C	G	.	.	ALLELEID=573785;CLNDN=Duchenne_muscular_dystrophy;CLNDISDB=MONDO:MONDO:0010679,MedGen:C0013264,OMIM:310200,Orphanet:ORPHA98896,SNOMED_CT:76670001;CLNHGVS=NC_000023.11:g.31679452C>G;CLNREVSTAT=criteria_provided,_single_submitter;CLNSIG=Uncertain_significance;CLNVC=single_nucleotide_variant;CLNVCSO=SO:0001483;GENEINFO=DMD:1756;MC=SO:0001583|missense_variant;ORIGIN=1;RS=1569220550;Pangolin=ENSG00000198947.15|-30:0.0|13:-0.0
chrX	31679452	965816	C	T	.	.	ALLELEID=959247;CLNDN=Duchenne_muscular_dystrophy;CLNDISDB=MONDO:MONDO:0010679,MedGen:C0013264,OMIM:310200,Orphanet:ORPHA98896,SNOMED_CT:76670001;CLNHGVS=NC_000023.11:g.31679452C>T;CLNREVSTAT=criteria_provided,_single_submitter;CLNSIG=Uncertain_significance;CLNVC=single_nucleotide_variant;CLNVCSO=SO:0001483;GENEINFO=DMD:1756;MC=SO:0001583|missense_variant;ORIGIN=1;Pangolin=ENSG00000198947.15|-30:0.0|13:-0.0
chrX	31679463	962435	A	T	.	.	ALLELEID=951745;CLNDN=Duchenne_muscular_dystrophy;CLNDISDB=MONDO:MONDO:0010679,MedGen:C0013264,OMIM:310200,Orphanet:ORPHA98896,SNOMED_CT:76670001;CLNHGVS=NC_000023.11:g.31679463A>T;CLNREVSTAT=criteria_provided,_single_submitter;CLNSIG=Uncertain_significance;CLNVC=single_nucleotide_variant;CLNVCSO=SO:0001483;GENEINFO=DMD:1756;MC=SO:0001583|missense_variant;ORIGIN=1;Pangolin=ENSG00000198947.15|43:0.0|2:-0.0
chrX	31679464	567297	C	A	.	.	ALLELEID=574627;CLNDN=Duchenne_muscular_dystrophy;CLNDISDB=MONDO:MONDO:0010679,MedGen:C0013264,OMIM:310200,Orphanet:ORPHA98896,SNOMED_CT:76670001;CLNHGVS=NC_000023.11:g.31679464C>A;CLNREVSTAT=criteria_provided,_single_submitter;CLNSIG=Uncertain_significance;CLNVC=single_nucleotide_variant;CLNVCSO=SO:0001483;GENEINFO=DMD:1756;MC=SO:0001583|missense_variant;ORIGIN=1;RS=1254164861;Pangolin=ENSG00000198947.15|2:0.0|1:-0.0
chrX	31679481	810547	T	G	.	.	ALLELEID=798275;CLNDN=not_provided;CLNDISDB=MedGen:CN517202;CLNHGVS=NC_000023.11:g.31679481T>G;CLNREVSTAT=criteria_provided,_single_submitter;CLNSIG=Uncertain_significance;CLNVC=single_nucleotide_variant;CLNVCSO=SO:0001483;GENEINFO=DMD:1756;MC=SO:0001583|missense_variant;ORIGIN=1;RS=1603445313;Pangolin=ENSG00000198947.15|-16:0.0|45:-0.0
chrX	31679500	197951	T	C	.	.	AF_EXAC=6e-05;ALLELEID=195112;CLNDN=Duchenne_muscular_dystrophy|not_provided;CLNDISDB=MONDO:MONDO:0010679,MedGen:C0013264,OMIM:310200,Orphanet:ORPHA98896,SNOMED_CT:76670001|MedGen:CN517202;CLNHGVS=NC_000023.11:g.31679500T>C;CLNREVSTAT=criteria_provided,_conflicting_interpretations;CLNSIG=Conflicting_interpretations_of_pathogenicity;CLNSIGCONF=Benign(1),Uncertain_significance(1);CLNVC=single_nucleotide_variant;CLNVCSO=SO:0001483;GENEINFO=DMD:1756;MC=SO:0001583|missense_variant;ORIGIN=1;RS=773656507;Pangolin=ENSG00000198947.15|-35:0.0|-35:-0.0
chrX	31679525	282532	C	G	.	.	AF_ESP=9e-05;AF_EXAC=1e-05;ALLELEID=266769;CLNDN=Duchenne_muscular_dystrophy|not_provided;CLNDISDB=MONDO:MONDO:0010679,MedGen:C0013264,OMIM:310200,Orphanet:ORPHA98896,SNOMED_CT:76670001|MedGen:CN517202;CLNHGVS=NC_000023.11:g.31679525C>G;CLNREVSTAT=criteria_provided,_multiple_submitters,_no_conflicts;CLNSIG=Uncertain_significance;CLNVC=single_nucleotide_variant;CLNVCSO=SO:0001483;GENEINFO=DMD:1756;MC=SO:0001583|missense_variant;ORIGIN=1;RS=368164231;Pangolin=ENSG00000198947.15|-19:0.0|1:-0.0
chrX	31679535	264181	C	A	.	.	ALLELEID=259176;CLNDN=Duchenne_muscular_dystrophy|Cardiovascular_phenotype;CLNDISDB=MONDO:MONDO:0010679,MedGen:C0013264,OMIM:310200,Orphanet:ORPHA98896,SNOMED_CT:76670001|MedGen:CN230736;CLNHGVS=NC_000023.11:g.31679535C>A;CLNREVSTAT=criteria_provided,_multiple_submitters,_no_conflicts;CLNSIG=Uncertain_significance;CLNVC=single_nucleotide_variant;CLNVCSO=SO:0001483;GENEINFO=DMD:1756;MC=SO:0001583|missense_variant;ORIGIN=1;RS=371588290;Pangolin=ENSG00000198947.15|2:0.0|44:-0.0
chrX	31679535	514275	C	T	.	.	AF_ESP=9e-05;ALLELEID=508202;CLNDN=Primary_familial_dilated_cardiomyopathy|not_specified;CLNDISDB=MONDO:MONDO:0016333,MedGen:C0340427,OMIM:PS115200,Orphanet:ORPHA217607,SNOMED_CT:52029003|MedGen:CN169374;CLNHGVS=NC_000023.11:g.31679535C>T;CLNREVSTAT=criteria_provided,_conflicting_interpretations;CLNSIG=Conflicting_interpretations_of_pathogenicity;CLNSIGCONF=Likely_benign(1),Uncertain_significance(1);CLNVC=single_nucleotide_variant;CLNVCSO=SO:0001483;CLNVI=Molecular_Diagnostic_Laboratory_for_Inherited_Cardiovascular_Disease,Montreal_Heart_Institute:951010;GENEINFO=DMD:1756;MC=SO:0001583|missense_variant;ORIGIN=1;RS=371588290;Pangolin=ENSG00000198947.15|44:0.0|-9:-0.0
chrX	31679536	965317	G	A	.	.	ALLELEID=959248;CLNDN=Duchenne_muscular_dystrophy;CLNDISDB=MONDO:MONDO:0010679,MedGen:C0013264,OMIM:310200,Orphanet:ORPHA98896,SNOMED_CT:76670001;CLNHGVS=NC_000023.11:g.31679536G>A;CLNREVSTAT=criteria_provided,_single_submitter;CLNSIG=Uncertain_significance;CLNVC=single_nucleotide_variant;CLNVCSO=SO:0001483;GENEINFO=DMD:1756;MC=SO:0001583|missense_variant;ORIGIN=1;Pangolin=ENSG00000198947.15|-5:0.0|50:-0.04
chrX	31679578	569085	T	C	.	.	ALLELEID=573789;CLNDN=Duchenne_muscular_dystrophy;CLNDISDB=MONDO:MONDO:0010679,MedGen:C0013264,OMIM:310200,Orphanet:ORPHA98896,SNOMED_CT:76670001;CLNHGVS=NC_000023.11:g.31679578T>C;CLNREVSTAT=criteria_provided,_single_submitter;CLNSIG=Uncertain_significance;CLNVC=single_nucleotide_variant;CLNVCSO=SO:0001483;GENEINFO=DMD:1756;MC=SO:0001583|missense_variant;ORIGIN=1;RS=1569221011;Pangolin=ENSG00000198947.15|-1:0.0|8:-0.01
chrX	31729633	197936	C	T	.	.	AF_EXAC=5e-05;ALLELEID=195097;CLNDN=Duchenne_muscular_dystrophy|not_provided;CLNDISDB=MONDO:MONDO:0010679,MedGen:C0013264,OMIM:310200,Orphanet:ORPHA98896,SNOMED_CT:76670001|MedGen:CN517202;CLNHGVS=NC_000023.11:g.31729633C>T;CLNREVSTAT=criteria_provided,_conflicting_interpretations;CLNSIG=Conflicting_interpretations_of_pathogenicity;CLNSIGCONF=Likely_benign(1),Uncertain_significance(1);CLNVC=single_nucleotide_variant;CLNVCSO=SO:0001483;GENEINFO=DMD:1756;MC=SO:0001583|missense_variant;ORIGIN=1;RS=764127932;Pangolin=ENSG00000198947.15|-5:0.0|-2:-0.01
chrX	31729637	201739	C	T	.	.	ALLELEID=198567;CLNDN=not_provided;CLNDISDB=MedGen:CN517202;CLNHGVS=NC_000023.11:g.31729637C>T;CLNREVSTAT=criteria_provided,_single_submitter;CLNSIG=Uncertain_significance;CLNVC=single_nucleotide_variant;CLNVCSO=SO:0001483;GENEINFO=DMD:1756;MC=SO:0001583|missense_variant;ORIGIN=1;RS=794729001;Pangolin=ENSG00000198947.15|-6:0.0|-6:-0.01
chrX	31729638	94771	C	T	.	.	AF_ESP=9e-05;ALLELEID=100671;CLNDN=Dilated_cardiomyopathy_3B|Duchenne_muscular_dystrophy|not_specified|not_provided;CLNDISDB=MONDO:MONDO:0010542,MedGen:C3668940,OMIM:302045|MONDO:MONDO:0010679,MedGen:C0013264,OMIM:310200,Orphanet:ORPHA98896,SNOMED_CT:76670001|MedGen:CN169374|MedGen:CN517202;CLNHGVS=NC_000023.11:g.31729638C>T;CLNREVSTAT=criteria_provided,_conflicting_interpretations;CLNSIG=Conflicting_interpretations_of_pathogenicity;CLNSIGCONF=Benign(1),Likely_benign(4),Uncertain_significance(1);CLNVC=single_nucleotide_variant;CLNVCSO=SO:0001483;CLNVI=Illumina_Clinical_Services_Laboratory,Illumina:824426;GENEINFO=DMD:1756;MC=SO:0001819|synonymous_variant;ORIGIN=1;RS=368803197;Pangolin=ENSG00000198947.15|-7:0.0|-7:-0.01
chrX	31729639	860254	G	A	.	.	ALLELEID=849949;CLNDN=Dystrophin_deficiency|Duchenne_muscular_dystrophy;CLNDISDB=.|MONDO:MONDO:0010679,MedGen:C0013264,OMIM:310200,Orphanet:ORPHA98896,SNOMED_CT:76670001;CLNHGVS=NC_000023.11:g.31729639G>A;CLNREVSTAT=criteria_provided,_single_submitter;CLNSIG=Uncertain_significance;CLNVC=single_nucleotide_variant;CLNVCSO=SO:0001483;GENEINFO=DMD:1756;MC=SO:0001583|missense_variant;ORIGIN=1;Pangolin=ENSG00000198947.15|-8:0.0|-8:-0.0
chrX	31729646	1044402	T	C	.	.	ALLELEID=1035477;CLNDN=Duchenne_muscular_dystrophy;CLNDISDB=MONDO:MONDO:0010679,MedGen:C0013264,OMIM:310200,Orphanet:ORPHA98896,SNOMED_CT:76670001;CLNHGVS=NC_000023.11:g.31729646T>C;CLNREVSTAT=criteria_provided,_single_submitter;CLNSIG=Uncertain_significance;CLNVC=single_nucleotide_variant;CLNVCSO=SO:0001483;GENEINFO=DMD:1756;MC=SO:0001583|missense_variant;ORIGIN=1;Pangolin=ENSG00000198947.15|-15:0.01|-15:-0.0
chrX	31729689	498352	G	A	.	.	AF_EXAC=1e-05;ALLELEID=489776;CLNDN=Duchenne_muscular_dystrophy|not_specified|not_provided;CLNDISDB=MONDO:MONDO:0010679,MedGen:C0013264,OMIM:310200,Orphanet:ORPHA98896,SNOMED_CT:76670001|MedGen:CN169374|MedGen:CN517202;CLNHGVS=NC_000023.11:g.31729689G>A;CLNREVSTAT=criteria_provided,_conflicting_interpretations;CLNSIG=Conflicting_interpretations_of_pathogenicity;CLNSIGCONF=Likely_benign(2),Uncertain_significance(1);CLNVC=single_nucleotide_variant;CLNVCSO=SO:0001483;GENEINFO=DMD:1756;MC=SO:0001819|synonymous_variant;ORIGIN=1;RS=748309027;Pangolin=ENSG00000198947.15|47:0.0|47:-0.0
chrX	31729694	569218	C	T	.	.	AF_EXAC=2e-05;ALLELEID=572414;CLNDN=Duchenne_muscular_dystrophy;CLNDISDB=MONDO:MONDO:0010679,MedGen:C0013264,OMIM:310200,Orphanet:ORPHA98896,SNOMED_CT:76670001;CLNHGVS=NC_000023.11:g.31729694C>T;CLNREVSTAT=criteria_provided,_single_submitter;CLNSIG=Uncertain_significance;CLNVC=single_nucleotide_variant;CLNVCSO=SO:0001483;GENEINFO=DMD:1756;MC=SO:0001583|missense_variant;ORIGIN=1;RS=369583884;Pangolin=ENSG00000198947.15|42:0.0|1:-0.0
chrX	31729706	501821	C	G	.	.	AF_EXAC=1e-05;ALLELEID=493245;CLNDN=Duchenne_muscular_dystrophy|not_provided;CLNDISDB=MONDO:MONDO:0010679,MedGen:C0013264,OMIM:310200,Orphanet:ORPHA98896,SNOMED_CT:76670001|MedGen:CN517202;CLNHGVS=NC_000023.11:g.31729706C>G;CLNREVSTAT=criteria_provided,_multiple_submitters,_no_conflicts;CLNSIG=Uncertain_significance;CLNVC=single_nucleotide_variant;CLNVCSO=SO:0001483;GENEINFO=DMD:1756;MC=SO:0001583|missense_variant;ORIGIN=1;RS=771509836;Pangolin=ENSG00000198947.15|42:0.0|42:-0.01
chrX	31729713	281826	C	T	.	.	AF_ESP=0.00019;AF_EXAC=9e-05;ALLELEID=266063;CLNDN=Duchenne_muscular_dystrophy|not_specified|not_provided;CLNDISDB=MONDO:MONDO:0010679,MedGen:C0013264,OMIM:310200,Orphanet:ORPHA98896,SNOMED_CT:76670001|MedGen:CN169374|MedGen:CN517202;CLNHGVS=NC_000023.11:g.31729713C>T;CLNREVSTAT=criteria_provided,_conflicting_interpretations;CLNSIG=Conflicting_interpretations_of_pathogenicity;CLNSIGCONF=Likely_benign(2),Uncertain_significance(1);CLNVC=single_nucleotide_variant;CLNVCSO=SO:0001483;GENEINFO=DMD:1756;MC=SO:0001819|synonymous_variant;ORIGIN=1;RS=142236825;Pangolin=ENSG00000198947.15|35:0.0|35:-0.03
chrX	31729721	287796	G	A	.	.	ALLELEID=272033;CLNDN=not_provided;CLNDISDB=MedGen:CN517202;CLNHGVS=NC_000023.11:g.31729721G>A;CLNREVSTAT=criteria_provided,_single_submitter;CLNSIG=Uncertain_significance;CLNVC=single_nucleotide_variant;CLNVCSO=SO:0001483;GENEINFO=DMD:1756;MC=SO:0001583|missense_variant;ORIGIN=1;RS=886043732;Pangolin=ENSG00000198947.15|2:0.0|27:-0.03
chrX	31729730	962578	C	T	.	.	ALLELEID=951746;CLNDN=Duchenne_muscular_dystrophy;CLNDISDB=MONDO:MONDO:0010679,MedGen:C0013264,OMIM:310200,Orphanet:ORPHA98896,SNOMED_CT:76670001;CLNHGVS=NC_000023.11:g.31729730C>T;CLNREVSTAT=criteria_provided,_single_submitter;CLNSIG=Uncertain_significance;CLNVC=single_nucleotide_variant;CLNVCSO=SO:0001483;GENEINFO=DMD:1756;MC=SO:0001583|missense_variant;ORIGIN=1;Pangolin=ENSG00000198947.15|18:0.01|18:-0.01
chrX	31729736	427170	C	T	.	.	AF_EXAC=5e-05;ALLELEID=415774;CLNDN=Duchenne_muscular_dystrophy|not_provided;CLNDISDB=MONDO:MONDO:0010679,MedGen:C0013264,OMIM:310200,Orphanet:ORPHA98896,SNOMED_CT:76670001|MedGen:CN517202;CLNHGVS=NC_000023.11:g.31729736C>T;CLNREVSTAT=criteria_provided,_conflicting_interpretations;CLNSIG=Conflicting_interpretations_of_pathogenicity;CLNSIGCONF=Benign(1),Likely_pathogenic(1),Pathogenic(1),Uncertain_significance(1);CLNVC=single_nucleotide_variant;CLNVCSO=SO:0001483;GENEINFO=DMD:1756;MC=SO:0001583|missense_variant;ORIGIN=33;RS=771877780;Pangolin=ENSG00000198947.15|-12:0.0|12:-0.01
chrX	31729738	967759	T	C	.	.	ALLELEID=959250;CLNDN=Duchenne_muscular_dystrophy;CLNDISDB=MONDO:MONDO:0010679,MedGen:C0013264,OMIM:310200,Orphanet:ORPHA98896,SNOMED_CT:76670001;CLNHGVS=NC_000023.11:g.31729738T>C;CLNREVSTAT=criteria_provided,_single_submitter;CLNSIG=Uncertain_significance;CLNVC=single_nucleotide_variant;CLNVCSO=SO:0001483;GENEINFO=DMD:1756;MC=SO:0001583|missense_variant;ORIGIN=1;Pangolin=ENSG00000198947.15|10:0.0|-2:-0.01
chrX	31773950	94766	T	C	.	.	AF_EXAC=2e-05;ALLELEID=100666;CLNDN=not_provided;CLNDISDB=MedGen:CN517202;CLNHGVS=NC_000023.11:g.31773950T>C;CLNREVSTAT=criteria_provided,_single_submitter;CLNSIG=Uncertain_significance;CLNVC=single_nucleotide_variant;CLNVCSO=SO:0001483;GENEINFO=DMD:1756;MC=SO:0001627|intron_variant;ORIGIN=1;RS=398124046;Pangolin=ENSG00000198947.15|-11:0.0|10:-0.03
chrX	31773953	94768	C	T	.	.	ALLELEID=100668;CLNDN=Duchenne_muscular_dystrophy|not_provided;CLNDISDB=MONDO:MONDO:0010679,MedGen:C0013264,OMIM:310200,Orphanet:ORPHA98896,SNOMED_CT:76670001|MedGen:CN517202;CLNHGVS=NC_000023.11:g.31773953C>T;CLNREVSTAT=criteria_provided,_conflicting_interpretations;CLNSIG=Conflicting_interpretations_of_pathogenicity;CLNSIGCONF=Likely_benign(1),Uncertain_significance(1);CLNVC=single_nucleotide_variant;CLNVCSO=SO:0001483;GENEINFO=DMD:1756;MC=SO:0001627|intron_variant;ORIGIN=1;RS=398124047;Pangolin=ENSG00000198947.15|7:0.0|7:-0.0
chrX	31773955	646781	C	T	.	.	ALLELEID=653712;CLNDN=Duchenne_muscular_dystrophy;CLNDISDB=MONDO:MONDO:0010679,MedGen:C0013264,OMIM:310200,Orphanet:ORPHA98896,SNOMED_CT:76670001;CLNHGVS=NC_000023.11:g.31773955C>T;CLNREVSTAT=criteria_provided,_single_submitter;CLNSIG=Uncertain_significance;CLNVC=single_nucleotide_variant;CLNVCSO=SO:0001483;GENEINFO=DMD:1756;MC=SO:0001627|intron_variant;ORIGIN=1;RS=1468868482;Pangolin=ENSG00000198947.15|50:0.01|5:-0.07
chrX	31773964	567722	T	G	.	.	ALLELEID=573791;CLNDN=Duchenne_muscular_dystrophy;CLNDISDB=MONDO:MONDO:0010679,MedGen:C0013264,OMIM:310200,Orphanet:ORPHA98896,SNOMED_CT:76670001;CLNHGVS=NC_000023.11:g.31773964T>G;CLNREVSTAT=criteria_provided,_single_submitter;CLNSIG=Uncertain_significance;CLNVC=single_nucleotide_variant;CLNVCSO=SO:0001483;GENEINFO=DMD:1756;MC=SO:0001583|missense_variant;ORIGIN=1;RS=1569386546;Pangolin=ENSG00000198947.15|1:0.0|-4:-0.01
chrX	31773974	834602	T	C	.	.	ALLELEID=849950;CLNDN=Duchenne_muscular_dystrophy;CLNDISDB=MONDO:MONDO:0010679,MedGen:C0013264,OMIM:310200,Orphanet:ORPHA98896,SNOMED_CT:76670001;CLNHGVS=NC_000023.11:g.31773974T>C;CLNREVSTAT=criteria_provided,_single_submitter;CLNSIG=Uncertain_significance;CLNVC=single_nucleotide_variant;CLNVCSO=SO:0001483;GENEINFO=DMD:1756;MC=SO:0001583|missense_variant;ORIGIN=1;Pangolin=ENSG00000198947.15|-14:0.01|-14:-0.0
chrX	31773981	284947	G	A	.	.	AF_ESP=0.00038;AF_EXAC=0.00032;ALLELEID=269184;CLNDN=Dilated_cardiomyopathy_3B|Duchenne_muscular_dystrophy|not_specified|Cardiovascular_phenotype|not_provided;CLNDISDB=MONDO:MONDO:0010542,MedGen:C3668940,OMIM:302045|MONDO:MONDO:0010679,MedGen:C0013264,OMIM:310200,Orphanet:ORPHA98896,SNOMED_CT:76670001|MedGen:CN169374|MedGen:CN230736|MedGen:CN517202;CLNHGVS=NC_000023.11:g.31773981G>A;CLNREVSTAT=criteria_provided,_conflicting_interpretations;CLNSIG=Conflicting_interpretations_of_pathogenicity;CLNSIGCONF=Benign(1),Likely_benign(3),Uncertain_significance(2);CLNVC=single_nucleotide_variant;CLNVCSO=SO:0001483;CLNVI=Illumina_Clinical_Services_Laboratory,Illumina:131836;GENEINFO=DMD:1756;MC=SO:0001819|synonymous_variant;ORIGIN=1;RS=112516305;Pangolin=ENSG00000198947.15|24:0.0|-21:-0.02
chrX	31773981	497928	G	C	.	.	ALLELEID=489352;CLNDN=not_provided;CLNDISDB=MedGen:CN517202;CLNHGVS=NC_000023.11:g.31773981G>C;CLNREVSTAT=criteria_provided,_single_submitter;CLNSIG=Uncertain_significance;CLNVC=single_nucleotide_variant;CLNVCSO=SO:0001483;GENEINFO=DMD:1756;MC=SO:0001583|missense_variant;ORIGIN=1;RS=112516305;Pangolin=ENSG00000198947.15|24:0.0|-21:-0.01
chrX	31773986	578535	T	C	.	.	ALLELEID=573792;CLNDN=Duchenne_muscular_dystrophy;CLNDISDB=MONDO:MONDO:0010679,MedGen:C0013264,OMIM:310200,Orphanet:ORPHA98896,SNOMED_CT:76670001;CLNHGVS=NC_000023.11:g.31773986T>C;CLNREVSTAT=criteria_provided,_single_submitter;CLNSIG=Uncertain_significance;CLNVC=single_nucleotide_variant;CLNVCSO=SO:0001483;GENEINFO=DMD:1756;MC=SO:0001583|missense_variant;ORIGIN=1;RS=1048379601;Pangolin=ENSG00000198947.15|-26:0.01|-26:-0.01
chrX	31773988	948739	T	A	.	.	ALLELEID=929694;CLNDN=Duchenne_muscular_dystrophy;CLNDISDB=MONDO:MONDO:0010679,MedGen:C0013264,OMIM:310200,Orphanet:ORPHA98896,SNOMED_CT:76670001;CLNHGVS=NC_000023.11:g.31773988T>A;CLNREVSTAT=criteria_provided,_single_submitter;CLNSIG=Uncertain_significance;CLNVC=single_nucleotide_variant;CLNVCSO=SO:0001483;GENEINFO=DMD:1756;MC=SO:0001583|missense_variant;ORIGIN=1;Pangolin=ENSG00000198947.15|17:0.0|-28:-0.02
chrX	31774047	598379	C	A	.	.	AF_EXAC=1e-05;ALLELEID=589440;CLNDN=Duchenne_muscular_dystrophy|not_provided;CLNDISDB=MONDO:MONDO:0010679,MedGen:C0013264,OMIM:310200,Orphanet:ORPHA98896,SNOMED_CT:76670001|MedGen:CN517202;CLNHGVS=NC_000023.11:g.31774047C>A;CLNREVSTAT=criteria_provided,_multiple_submitters,_no_conflicts;CLNSIG=Uncertain_significance;CLNVC=single_nucleotide_variant;CLNVCSO=SO:0001483;CLNVI=Molecular_Diagnostic_Laboratory_for_Inherited_Cardiovascular_Disease,Montreal_Heart_Institute:951016;GENEINFO=DMD:1756;MC=SO:0001583|missense_variant;ORIGIN=1;RS=765207227;Pangolin=ENSG00000198947.15|-20:0.01|50:-0.0
chrX	31774052	526105	C	G	.	.	ALLELEID=534830;CLNDN=Duchenne_muscular_dystrophy;CLNDISDB=MONDO:MONDO:0010679,MedGen:C0013264,OMIM:310200,Orphanet:ORPHA98896,SNOMED_CT:76670001;CLNHGVS=NC_000023.11:g.31774052C>G;CLNREVSTAT=criteria_provided,_single_submitter;CLNSIG=Uncertain_significance;CLNVC=single_nucleotide_variant;CLNVCSO=SO:0001483;GENEINFO=DMD:1756;MC=SO:0001583|missense_variant;ORIGIN=1;RS=773102625;Pangolin=ENSG00000198947.15|46:0.0|45:-0.0
chrX	31774052	566951	C	T	.	.	ALLELEID=575391;CLNDN=Duchenne_muscular_dystrophy;CLNDISDB=MONDO:MONDO:0010679,MedGen:C0013264,OMIM:310200,Orphanet:ORPHA98896,SNOMED_CT:76670001;CLNHGVS=NC_000023.11:g.31774052C>T;CLNREVSTAT=criteria_provided,_single_submitter;CLNSIG=Uncertain_significance;CLNVC=single_nucleotide_variant;CLNVCSO=SO:0001483;GENEINFO=DMD:1756;MC=SO:0001583|missense_variant;ORIGIN=1;RS=773102625;Pangolin=ENSG00000198947.15|46:0.0|45:-0.0
chrX	31774053	288859	G	A	.	.	AF_EXAC=0.00015;ALLELEID=273096;CLNDN=Duchenne_muscular_dystrophy|not_provided;CLNDISDB=MONDO:MONDO:0010679,MedGen:C0013264,OMIM:310200,Orphanet:ORPHA98896,SNOMED_CT:76670001|MedGen:CN517202;CLNHGVS=NC_000023.11:g.31774053G>A;CLNREVSTAT=criteria_provided,_conflicting_interpretations;CLNSIG=Conflicting_interpretations_of_pathogenicity;CLNSIGCONF=Benign(1),Uncertain_significance(1);CLNVC=single_nucleotide_variant;CLNVCSO=SO:0001483;GENEINFO=DMD:1756;MC=SO:0001819|synonymous_variant;ORIGIN=1;RS=766075840;Pangolin=ENSG00000198947.15|45:0.0|44:-0.0
chrX	31774073	264219	G	A	.	.	AF_EXAC=6e-05;AF_TGP=0.00026;ALLELEID=259177;CLNDN=Duchenne_muscular_dystrophy|Cardiovascular_phenotype;CLNDISDB=MONDO:MONDO:0010679,MedGen:C0013264,OMIM:310200,Orphanet:ORPHA98896,SNOMED_CT:76670001|MedGen:CN230736;CLNHGVS=NC_000023.11:g.31774073G>A;CLNREVSTAT=criteria_provided,_multiple_submitters,_no_conflicts;CLNSIG=Uncertain_significance;CLNVC=single_nucleotide_variant;CLNVCSO=SO:0001483;GENEINFO=DMD:1756;MC=SO:0001583|missense_variant;ORIGIN=1;RS=759274835;Pangolin=ENSG00000198947.15|25:0.0|50:-0.0
chrX	31774075	288822	T	C	.	.	AF_EXAC=9e-05;ALLELEID=273059;CLNDN=Duchenne_muscular_dystrophy|not_specified|not_provided;CLNDISDB=MONDO:MONDO:0010679,MedGen:C0013264,OMIM:310200,Orphanet:ORPHA98896,SNOMED_CT:76670001|MedGen:CN169374|MedGen:CN517202;CLNHGVS=NC_000023.11:g.31774075T>C;CLNREVSTAT=criteria_provided,_conflicting_interpretations;CLNSIG=Conflicting_interpretations_of_pathogenicity;CLNSIGCONF=Benign(1),Likely_benign(1),Uncertain_significance(1);CLNVC=single_nucleotide_variant;CLNVCSO=SO:0001483;GENEINFO=DMD:1756;MC=SO:0001583|missense_variant;ORIGIN=1;RS=757394130;Pangolin=ENSG00000198947.15|-48:0.0|23:-0.0
chrX	31774100	579617	C	G	.	.	ALLELEID=572417;CLNDN=Duchenne_muscular_dystrophy;CLNDISDB=MONDO:MONDO:0010679,MedGen:C0013264,OMIM:310200,Orphanet:ORPHA98896,SNOMED_CT:76670001;CLNHGVS=NC_000023.11:g.31774100C>G;CLNREVSTAT=criteria_provided,_single_submitter;CLNSIG=Uncertain_significance;CLNVC=single_nucleotide_variant;CLNVCSO=SO:0001483;GENEINFO=DMD:1756;MC=SO:0001583|missense_variant;ORIGIN=1;RS=128626253;Pangolin=ENSG00000198947.15|-3:0.64|23:-0.01
chrX	31774136	912475	T	C	.	.	ALLELEID=903020;CLNDN=Dilated_cardiomyopathy_3B|Duchenne_muscular_dystrophy;CLNDISDB=MONDO:MONDO:0010542,MedGen:C3668940,OMIM:302045|MONDO:MONDO:0010679,MedGen:C0013264,OMIM:310200,Orphanet:ORPHA98896,SNOMED_CT:76670001;CLNHGVS=NC_000023.11:g.31774136T>C;CLNREVSTAT=criteria_provided,_multiple_submitters,_no_conflicts;CLNSIG=Uncertain_significance;CLNVC=single_nucleotide_variant;CLNVCSO=SO:0001483;CLNVI=Illumina_Clinical_Services_Laboratory,Illumina:1351413;GENEINFO=DMD:1756;MC=SO:0001583|missense_variant,SO:0001623|5_prime_UTR_variant;ORIGIN=1;Pangolin=ENSG00000198947.15|-38:0.0|-13:-0.0
chrX	31774139	644473	C	G	.	.	ALLELEID=649968;CLNDN=Duchenne_muscular_dystrophy;CLNDISDB=MONDO:MONDO:0010679,MedGen:C0013264,OMIM:310200,Orphanet:ORPHA98896,SNOMED_CT:76670001;CLNHGVS=NC_000023.11:g.31774139C>G;CLNREVSTAT=criteria_provided,_single_submitter;CLNSIG=Uncertain_significance;CLNVC=single_nucleotide_variant;CLNVCSO=SO:0001483;GENEINFO=DMD:1756;MC=SO:0001583|missense_variant,SO:0001623|5_prime_UTR_variant;ORIGIN=1;RS=1603464017;Pangolin=ENSG00000198947.15|-16:0.04|-41:-0.0
chrX	31774143	519100	T	C	.	.	AF_EXAC=3e-05;ALLELEID=510939;CLNDN=Dilated_cardiomyopathy_3B|Duchenne_muscular_dystrophy|Cardiovascular_phenotype;CLNDISDB=MONDO:MONDO:0010542,MedGen:C3668940,OMIM:302045|MONDO:MONDO:0010679,MedGen:C0013264,OMIM:310200,Orphanet:ORPHA98896,SNOMED_CT:76670001|MedGen:CN230736;CLNHGVS=NC_000023.11:g.31774143T>C;CLNREVSTAT=criteria_provided,_conflicting_interpretations;CLNSIG=Conflicting_interpretations_of_pathogenicity;CLNSIGCONF=Likely_benign(3),Uncertain_significance(1);CLNVC=single_nucleotide_variant;CLNVCSO=SO:0001483;CLNVI=Illumina_Clinical_Services_Laboratory,Illumina:927609;GENEINFO=DMD:1756;MC=SO:0001819|synonymous_variant,SO:0001623|5_prime_UTR_variant;ORIGIN=1;RS=780283825;Pangolin=ENSG00000198947.15|49:0.0|49:-0.01
chrX	31774148	287820	T	C	.	.	ALLELEID=272057;CLNDN=not_provided;CLNDISDB=MedGen:CN517202;CLNHGVS=NC_000023.11:g.31774148T>C;CLNREVSTAT=criteria_provided,_single_submitter;CLNSIG=Uncertain_significance;CLNVC=single_nucleotide_variant;CLNVCSO=SO:0001483;GENEINFO=DMD:1756;MC=SO:0001583|missense_variant,SO:0001623|5_prime_UTR_variant;ORIGIN=1;RS=886043740;Pangolin=ENSG00000198947.15|44:0.0|44:-0.01
chrX	31774179	94764	A	G	.	.	AF_ESP=0.00019;AF_EXAC=6e-05;ALLELEID=100664;CLNDN=Duchenne_muscular_dystrophy|not_specified|not_provided;CLNDISDB=MONDO:MONDO:0010679,MedGen:C0013264,OMIM:310200,Orphanet:ORPHA98896,SNOMED_CT:76670001|MedGen:CN169374|MedGen:CN517202;CLNHGVS=NC_000023.11:g.31774179A>G;CLNREVSTAT=criteria_provided,_conflicting_interpretations;CLNSIG=Conflicting_interpretations_of_pathogenicity;CLNSIGCONF=Likely_benign(3),Uncertain_significance(1);CLNVC=single_nucleotide_variant;CLNVCSO=SO:0001483;GENEINFO=DMD:1756;MC=SO:0001819|synonymous_variant,SO:0001623|5_prime_UTR_variant;ORIGIN=1;RS=201919981;Pangolin=ENSG00000198947.15|13:0.01|13:-0.0
chrX	31774181	239611	T	G	.	.	AF_ESP=9e-05;AF_EXAC=2e-05;AF_TGP=0.00026;ALLELEID=243794;CLNDN=Duchenne_muscular_dystrophy|not_provided;CLNDISDB=MONDO:MONDO:0010679,MedGen:C0013264,OMIM:310200,Orphanet:ORPHA98896,SNOMED_CT:76670001|MedGen:CN517202;CLNHGVS=NC_000023.11:g.31774181T>G;CLNREVSTAT=criteria_provided,_conflicting_interpretations;CLNSIG=Conflicting_interpretations_of_pathogenicity;CLNSIGCONF=Likely_benign(1),Uncertain_significance(2);CLNVC=single_nucleotide_variant;CLNVCSO=SO:0001483;GENEINFO=DMD:1756;MC=SO:0001583|missense_variant,SO:0001623|5_prime_UTR_variant;ORIGIN=1;RS=146817002;Pangolin=ENSG00000198947.15|11:0.01|11:-0.0
chrX	31774197	845574	A	C	.	.	ALLELEID=851964;CLNDN=Duchenne_muscular_dystrophy;CLNDISDB=MONDO:MONDO:0010679,MedGen:C0013264,OMIM:310200,Orphanet:ORPHA98896,SNOMED_CT:76670001;CLNHGVS=NC_000023.11:g.31774197A>C;CLNREVSTAT=criteria_provided,_single_submitter;CLNSIG=Uncertain_significance;CLNVC=single_nucleotide_variant;CLNVCSO=SO:0001483;GENEINFO=DMD:1756;MC=SO:0001627|intron_variant;ORIGIN=1;Pangolin=ENSG00000198947.15|-5:0.03|-5:-0.04
chrX	31774199	281961	T	C	.	.	AF_ESP=0.00019;AF_EXAC=0.0003;ALLELEID=266198;CLNDN=Dilated_cardiomyopathy_3B|Duchenne_muscular_dystrophy|not_specified;CLNDISDB=MONDO:MONDO:0010542,MedGen:C3668940,OMIM:302045|MONDO:MONDO:0010679,MedGen:C0013264,OMIM:310200,Orphanet:ORPHA98896,SNOMED_CT:76670001|MedGen:CN169374;CLNHGVS=NC_000023.11:g.31774199T>C;CLNREVSTAT=criteria_provided,_conflicting_interpretations;CLNSIG=Conflicting_interpretations_of_pathogenicity;CLNSIGCONF=Benign(1),Likely_benign(1),Uncertain_significance(1);CLNVC=single_nucleotide_variant;CLNVCSO=SO:0001483;CLNVI=Illumina_Clinical_Services_Laboratory,Illumina:627575;GENEINFO=DMD:1756;MC=SO:0001627|intron_variant;ORIGIN=1;RS=373230021;Pangolin=ENSG00000198947.15|-18:0.0|-7:-0.03
chrX	31819984	574329	T	C	.	.	ALLELEID=575392;CLNDN=Duchenne_muscular_dystrophy;CLNDISDB=MONDO:MONDO:0010679,MedGen:C0013264,OMIM:310200,Orphanet:ORPHA98896,SNOMED_CT:76670001;CLNHGVS=NC_000023.11:g.31819984T>C;CLNREVSTAT=criteria_provided,_single_submitter;CLNSIG=Uncertain_significance;CLNVC=single_nucleotide_variant;CLNVCSO=SO:0001483;GENEINFO=DMD:1756;MC=SO:0001583|missense_variant,SO:0001623|5_prime_UTR_variant;ORIGIN=1;RS=895117941;Pangolin=ENSG00000198947.15|-7:0.0|-9:-0.01
chrX	31819996	283725	C	G	.	.	ALLELEID=267962;CLNDN=Duchenne_muscular_dystrophy|not_provided;CLNDISDB=MONDO:MONDO:0010679,MedGen:C0013264,OMIM:310200,Orphanet:ORPHA98896,SNOMED_CT:76670001|MedGen:CN517202;CLNHGVS=NC_000023.11:g.31819996C>G;CLNREVSTAT=criteria_provided,_multiple_submitters,_no_conflicts;CLNSIG=Uncertain_significance;CLNVC=single_nucleotide_variant;CLNVCSO=SO:0001483;GENEINFO=DMD:1756;MC=SO:0001583|missense_variant,SO:0001623|5_prime_UTR_variant;ORIGIN=1;RS=200078222;Pangolin=ENSG00000198947.15|-21:0.01|-25:-0.0
chrX	31820041	166702	G	A	.	.	AF_ESP=0.00057;AF_EXAC=0.00031;AF_TGP=0.00106;ALLELEID=177047;CLNDN=Duchenne_muscular_dystrophy|not_specified|Cardiovascular_phenotype|not_provided;CLNDISDB=MONDO:MONDO:0010679,MedGen:C0013264,OMIM:310200,Orphanet:ORPHA98896,SNOMED_CT:76670001|MedGen:CN169374|MedGen:CN230736|MedGen:CN517202;CLNHGVS=NC_000023.11:g.31820041G>A;CLNREVSTAT=criteria_provided,_conflicting_interpretations;CLNSIG=Conflicting_interpretations_of_pathogenicity;CLNSIGCONF=Benign(1),Likely_benign(2),Uncertain_significance(1);CLNVC=single_nucleotide_variant;CLNVCSO=SO:0001483;GENEINFO=DMD:1756;MC=SO:0001583|missense_variant,SO:0001623|5_prime_UTR_variant;ORIGIN=1;RS=139395045;Pangolin=ENSG00000198947.15|40:0.0|42:-0.02
chrX	31820047	518995	C	T	.	.	ALLELEID=510940;CLNDN=Dilated_cardiomyopathy_3B|Duchenne_muscular_dystrophy|Cardiovascular_phenotype;CLNDISDB=MONDO:MONDO:0010542,MedGen:C3668940,OMIM:302045|MONDO:MONDO:0010679,MedGen:C0013264,OMIM:310200,Orphanet:ORPHA98896,SNOMED_CT:76670001|MedGen:CN230736;CLNHGVS=NC_000023.11:g.31820047C>T;CLNREVSTAT=criteria_provided,_multiple_submitters,_no_conflicts;CLNSIG=Uncertain_significance;CLNVC=single_nucleotide_variant;CLNVCSO=SO:0001483;CLNVI=Illumina_Clinical_Services_Laboratory,Illumina:1359885;GENEINFO=DMD:1756;MC=SO:0001583|missense_variant,SO:0001623|5_prime_UTR_variant;ORIGIN=1;RS=373604575;Pangolin=ENSG00000198947.15|34:0.01|36:-0.02
chrX	31820048	912476	C	T	.	.	ALLELEID=903021;CLNDN=Dilated_cardiomyopathy_3B;CLNDISDB=MONDO:MONDO:0010542,MedGen:C3668940,OMIM:302045;CLNHGVS=NC_000023.11:g.31820048C>T;CLNREVSTAT=criteria_provided,_single_submitter;CLNSIG=Uncertain_significance;CLNVC=single_nucleotide_variant;CLNVCSO=SO:0001483;CLNVI=Illumina_Clinical_Services_Laboratory,Illumina:883046;GENEINFO=DMD:1756;MC=SO:0001819|synonymous_variant,SO:0001623|5_prime_UTR_variant;ORIGIN=1;Pangolin=ENSG00000198947.15|33:0.01|35:-0.02
chrX	31820087	447264	T	C	.	.	ALLELEID=442416;CLNDN=not_specified;CLNDISDB=MedGen:CN169374;CLNHGVS=NC_000023.11:g.31820087T>C;CLNREVSTAT=criteria_provided,_single_submitter;CLNSIG=Uncertain_significance;CLNVC=single_nucleotide_variant;CLNVCSO=SO:0001483;GENEINFO=DMD:1756;MC=SO:0001627|intron_variant;ORIGIN=1;RS=1556917126;Pangolin=ENSG00000198947.15|-6:0.04|-4:-0.01
chrX	31836709	239610	C	T	.	.	AF_EXAC=2e-05;ALLELEID=243795;CLNDN=Dilated_cardiomyopathy_3B|not_provided;CLNDISDB=MONDO:MONDO:0010542,MedGen:C3668940,OMIM:302045|MedGen:CN517202;CLNHGVS=NC_000023.11:g.31836709C>T;CLNREVSTAT=criteria_provided,_conflicting_interpretations;CLNSIG=Conflicting_interpretations_of_pathogenicity;CLNSIGCONF=Likely_benign(1),Uncertain_significance(1);CLNVC=single_nucleotide_variant;CLNVCSO=SO:0001483;CLNVI=Illumina_Clinical_Services_Laboratory,Illumina:652744;GENEINFO=DMD:1756;MC=SO:0001627|intron_variant;ORIGIN=1;RS=748786108;Pangolin=ENSG00000198947.15|5:0.0|9:-0.0
chrX	31836731	374453	G	A	.	.	ALLELEID=361339;CLNDN=Duchenne_muscular_dystrophy|not_provided;CLNDISDB=MONDO:MONDO:0010679,MedGen:C0013264,OMIM:310200,Orphanet:ORPHA98896,SNOMED_CT:76670001|MedGen:CN517202;CLNHGVS=NC_000023.11:g.31836731G>A;CLNREVSTAT=criteria_provided,_multiple_submitters,_no_conflicts;CLNSIG=Uncertain_significance;CLNVC=single_nucleotide_variant;CLNVCSO=SO:0001483;GENEINFO=DMD:1756;MC=SO:0001583|missense_variant,SO:0001623|5_prime_UTR_variant;ORIGIN=1;RS=1057519106;Pangolin=ENSG00000198947.15|-13:0.01|-7:-0.0
chrX	31836735	94757	C	T	.	.	AF_ESP=0.00142;AF_EXAC=0.00074;AF_TGP=0.00026;ALLELEID=100657;CLNDN=Becker_muscular_dystrophy|Dilated_cardiomyopathy_3B|Duchenne_muscular_dystrophy|not_specified|Cardiovascular_phenotype|not_provided;CLNDISDB=MONDO:MONDO:0010311,MedGen:C0917713,OMIM:300376,Orphanet:ORPHA98895,SNOMED_CT:387732009|MONDO:MONDO:0010542,MedGen:C3668940,OMIM:302045|MONDO:MONDO:0010679,MedGen:C0013264,OMIM:310200,Orphanet:ORPHA98896,SNOMED_CT:76670001|MedGen:CN169374|MedGen:CN230736|MedGen:CN517202;CLNHGVS=NC_000023.11:g.31836735C>T;CLNREVSTAT=criteria_provided,_conflicting_interpretations;CLNSIG=Conflicting_interpretations_of_pathogenicity;CLNSIGCONF=Benign(4),Likely_benign(4),Uncertain_significance(3);CLNVC=single_nucleotide_variant;CLNVCSO=SO:0001483;CLNVI=ARUP_Laboratories,_Molecular_Genetics_and_Genomics,ARUP_Laboratories:120741|HGMD:CM072994|Illumina_Clinical_Services_Laboratory,Illumina:578766;GENEINFO=DMD:1756;MC=SO:0001583|missense_variant,SO:0001623|5_prime_UTR_variant;ORIGIN=1;RS=72466590;Pangolin=ENSG00000198947.15|-17:0.0|-17:-0.02
chrX	31836739	197610	T	A	.	.	ALLELEID=194771;CLNDN=Duchenne_muscular_dystrophy|not_provided;CLNDISDB=MONDO:MONDO:0010679,MedGen:C0013264,OMIM:310200,Orphanet:ORPHA98896,SNOMED_CT:76670001|MedGen:CN517202;CLNHGVS=NC_000023.11:g.31836739T>A;CLNREVSTAT=criteria_provided,_conflicting_interpretations;CLNSIG=Conflicting_interpretations_of_pathogenicity;CLNSIGCONF=Benign(1),Uncertain_significance(1);CLNVC=single_nucleotide_variant;CLNVCSO=SO:0001483;GENEINFO=DMD:1756;MC=SO:0001583|missense_variant,SO:0001623|5_prime_UTR_variant;ORIGIN=1;RS=202090289;Pangolin=ENSG00000198947.15|-21:0.0|-21:-0.0
chrX	31836746	455930	T	C	.	.	ALLELEID=471482;CLNDN=Duchenne_muscular_dystrophy|not_provided;CLNDISDB=MONDO:MONDO:0010679,MedGen:C0013264,OMIM:310200,Orphanet:ORPHA98896,SNOMED_CT:76670001|MedGen:CN517202;CLNHGVS=NC_000023.11:g.31836746T>C;CLNREVSTAT=criteria_provided,_single_submitter;CLNSIG=Uncertain_significance;CLNVC=single_nucleotide_variant;CLNVCSO=SO:0001483;GENEINFO=DMD:1756;MC=SO:0001583|missense_variant,SO:0001623|5_prime_UTR_variant;ORIGIN=1;RS=1556930538;Pangolin=ENSG00000198947.15|-1:0.0|-28:-0.03
chrX	31836768	519085	A	G	.	.	ALLELEID=510941;CLNDN=Cardiovascular_phenotype;CLNDISDB=MedGen:CN230736;CLNHGVS=NC_000023.11:g.31836768A>G;CLNREVSTAT=criteria_provided,_single_submitter;CLNSIG=Uncertain_significance;CLNVC=single_nucleotide_variant;CLNVCSO=SO:0001483;GENEINFO=DMD:1756;MC=SO:0001583|missense_variant,SO:0001623|5_prime_UTR_variant;ORIGIN=1;RS=1351313240;Pangolin=ENSG00000198947.15|-50:0.01|-7:-0.0
chrX	31836786	938822	C	T	.	.	ALLELEID=939555;CLNDN=Duchenne_muscular_dystrophy;CLNDISDB=MONDO:MONDO:0010679,MedGen:C0013264,OMIM:310200,Orphanet:ORPHA98896,SNOMED_CT:76670001;CLNHGVS=NC_000023.11:g.31836786C>T;CLNREVSTAT=criteria_provided,_single_submitter;CLNSIG=Uncertain_significance;CLNVC=single_nucleotide_variant;CLNVCSO=SO:0001483;GENEINFO=DMD:1756;MC=SO:0001583|missense_variant,SO:0001623|5_prime_UTR_variant;ORIGIN=1;Pangolin=ENSG00000198947.15|48:0.0|33:-0.04
chrX	31836788	290200	G	A	.	.	AF_ESP=9e-05;AF_EXAC=9e-05;AF_TGP=0.00026;ALLELEID=274437;CLNDN=Duchenne_muscular_dystrophy|not_provided;CLNDISDB=MONDO:MONDO:0010679,MedGen:C0013264,OMIM:310200,Orphanet:ORPHA98896,SNOMED_CT:76670001|MedGen:CN517202;CLNHGVS=NC_000023.11:g.31836788G>A;CLNREVSTAT=criteria_provided,_conflicting_interpretations;CLNSIG=Conflicting_interpretations_of_pathogenicity;CLNSIGCONF=Benign(1),Uncertain_significance(1);CLNVC=single_nucleotide_variant;CLNVCSO=SO:0001483;GENEINFO=DMD:1756;MC=SO:0001583|missense_variant,SO:0001623|5_prime_UTR_variant;ORIGIN=1;RS=201262489;Pangolin=ENSG00000198947.15|2:0.0|31:-0.01
chrX	31875185	526080	T	A	.	.	ALLELEID=534721;CLNDN=Duchenne_muscular_dystrophy;CLNDISDB=MONDO:MONDO:0010679,MedGen:C0013264,OMIM:310200,Orphanet:ORPHA98896,SNOMED_CT:76670001;CLNHGVS=NC_000023.11:g.31875185T>A;CLNREVSTAT=criteria_provided,_single_submitter;CLNSIG=Uncertain_significance;CLNVC=single_nucleotide_variant;CLNVCSO=SO:0001483;GENEINFO=DMD:1756;MC=SO:0001627|intron_variant;ORIGIN=1;RS=1556962217;Pangolin=ENSG00000198947.15|9:0.0|3:-0.01
chrX	31875193	846715	C	T	.	.	ALLELEID=849952;CLNDN=Duchenne_muscular_dystrophy;CLNDISDB=MONDO:MONDO:0010679,MedGen:C0013264,OMIM:310200,Orphanet:ORPHA98896,SNOMED_CT:76670001;CLNHGVS=NC_000023.11:g.31875193C>T;CLNREVSTAT=criteria_provided,_single_submitter;CLNSIG=Uncertain_significance;CLNVC=single_nucleotide_variant;CLNVCSO=SO:0001483;GENEINFO=DMD:1756;MC=SO:0001583|missense_variant,SO:0001623|5_prime_UTR_variant;ORIGIN=1;Pangolin=ENSG00000198947.15|-5:0.01|49:-0.0
chrX	31875201	284732	G	T	.	.	AF_ESP=9e-05;AF_EXAC=0.00014;ALLELEID=268969;CLNDN=Dilated_cardiomyopathy_3B|Duchenne_muscular_dystrophy|not_specified|not_provided;CLNDISDB=MONDO:MONDO:0010542,MedGen:C3668940,OMIM:302045|MONDO:MONDO:0010679,MedGen:C0013264,OMIM:310200,Orphanet:ORPHA98896,SNOMED_CT:76670001|MedGen:CN169374|MedGen:CN517202;CLNHGVS=NC_000023.11:g.31875201G>T;CLNREVSTAT=criteria_provided,_conflicting_interpretations;CLNSIG=Conflicting_interpretations_of_pathogenicity;CLNSIGCONF=Benign(1),Likely_benign(1),Uncertain_significance(3);CLNVC=single_nucleotide_variant;CLNVCSO=SO:0001483;CLNVI=Illumina_Clinical_Services_Laboratory,Illumina:582613;GENEINFO=DMD:1756;MC=SO:0001583|missense_variant,SO:0001623|5_prime_UTR_variant;ORIGIN=1;RS=141151675;Pangolin=ENSG00000198947.15|-7:0.0|-13:-0.02
chrX	31875202	913593	G	A	.	.	ALLELEID=903022;CLNDN=Dilated_cardiomyopathy_3B|Duchenne_muscular_dystrophy;CLNDISDB=MONDO:MONDO:0010542,MedGen:C3668940,OMIM:302045|MONDO:MONDO:0010679,MedGen:C0013264,OMIM:310200,Orphanet:ORPHA98896,SNOMED_CT:76670001;CLNHGVS=NC_000023.11:g.31875202G>A;CLNREVSTAT=criteria_provided,_multiple_submitters,_no_conflicts;CLNSIG=Uncertain_significance;CLNVC=single_nucleotide_variant;CLNVCSO=SO:0001483;CLNVI=Illumina_Clinical_Services_Laboratory,Illumina:898891;GENEINFO=DMD:1756;MC=SO:0001583|missense_variant,SO:0001623|5_prime_UTR_variant;ORIGIN=1;Pangolin=ENSG00000198947.15|-14:0.0|-14:-0.0
chrX	31875221	284978	G	T	.	.	AF_EXAC=1e-05;ALLELEID=269215;CLNDN=Duchenne_muscular_dystrophy|not_provided;CLNDISDB=MONDO:MONDO:0010679,MedGen:C0013264,OMIM:310200,Orphanet:ORPHA98896,SNOMED_CT:76670001|MedGen:CN517202;CLNHGVS=NC_000023.11:g.31875221G>T;CLNREVSTAT=criteria_provided,_multiple_submitters,_no_conflicts;CLNSIG=Uncertain_significance;CLNVC=single_nucleotide_variant;CLNVCSO=SO:0001483;GENEINFO=DMD:1756;MC=SO:0001583|missense_variant,SO:0001623|5_prime_UTR_variant;ORIGIN=1;RS=759570455;Pangolin=ENSG00000198947.15|-33:0.01|21:-0.0
chrX	31875222	1015517	T	C	.	.	ALLELEID=1014887;CLNDN=Duchenne_muscular_dystrophy;CLNDISDB=MONDO:MONDO:0010679,MedGen:C0013264,OMIM:310200,Orphanet:ORPHA98896,SNOMED_CT:76670001;CLNHGVS=NC_000023.11:g.31875222T>C;CLNREVSTAT=criteria_provided,_single_submitter;CLNSIG=Uncertain_significance;CLNVC=single_nucleotide_variant;CLNVCSO=SO:0001483;GENEINFO=DMD:1756;MC=SO:0001583|missense_variant,SO:0001623|5_prime_UTR_variant;ORIGIN=1;Pangolin=ENSG00000198947.15|-34:0.01|-34:-0.0
chrX	31875235	455928	A	G	.	.	AF_ESP=9e-05;AF_EXAC=1e-05;ALLELEID=470719;CLNDN=Duchenne_muscular_dystrophy|not_provided;CLNDISDB=MONDO:MONDO:0010679,MedGen:C0013264,OMIM:310200,Orphanet:ORPHA98896,SNOMED_CT:76670001|MedGen:CN517202;CLNHGVS=NC_000023.11:g.31875235A>G;CLNREVSTAT=criteria_provided,_conflicting_interpretations;CLNSIG=Conflicting_interpretations_of_pathogenicity;CLNSIGCONF=Likely_benign(1),Uncertain_significance(1);CLNVC=single_nucleotide_variant;CLNVCSO=SO:0001483;GENEINFO=DMD:1756;MC=SO:0001819|synonymous_variant,SO:0001623|5_prime_UTR_variant;ORIGIN=1;RS=367747168;Pangolin=ENSG00000198947.15|7:0.0|-47:-0.02
chrX	31875254	526122	T	C	.	.	ALLELEID=534733;CLNDN=Dilated_cardiomyopathy_3B|not_provided;CLNDISDB=MONDO:MONDO:0010542,MedGen:C3668940,OMIM:302045|MedGen:CN517202;CLNHGVS=NC_000023.11:g.31875254T>C;CLNREVSTAT=criteria_provided,_conflicting_interpretations;CLNSIG=Conflicting_interpretations_of_pathogenicity;CLNSIGCONF=Likely_benign(1),Uncertain_significance(1);CLNVC=single_nucleotide_variant;CLNVCSO=SO:0001483;CLNVI=Illumina_Clinical_Services_Laboratory,Illumina:1377189;GENEINFO=DMD:1756;MC=SO:0001819|synonymous_variant,SO:0001623|5_prime_UTR_variant;ORIGIN=1;RS=1556962392;Pangolin=ENSG00000198947.15|-12:0.0|25:-0.0
chrX	31875263	284629	C	A	.	.	ALLELEID=268866;CLNDN=not_provided;CLNDISDB=MedGen:CN517202;CLNHGVS=NC_000023.11:g.31875263C>A;CLNREVSTAT=criteria_provided,_single_submitter;CLNSIG=Uncertain_significance;CLNVC=single_nucleotide_variant;CLNVCSO=SO:0001483;GENEINFO=DMD:1756;MC=SO:0001819|synonymous_variant,SO:0001623|5_prime_UTR_variant;ORIGIN=1;RS=886042910;Pangolin=ENSG00000198947.15|-21:0.01|47:-0.0
chrX	31875267	573754	A	G	.	.	ALLELEID=575393;CLNDN=Duchenne_muscular_dystrophy;CLNDISDB=MONDO:MONDO:0010679,MedGen:C0013264,OMIM:310200,Orphanet:ORPHA98896,SNOMED_CT:76670001;CLNHGVS=NC_000023.11:g.31875267A>G;CLNREVSTAT=criteria_provided,_single_submitter;CLNSIG=Uncertain_significance;CLNVC=single_nucleotide_variant;CLNVCSO=SO:0001483;GENEINFO=DMD:1756;MC=SO:0001583|missense_variant,SO:0001623|5_prime_UTR_variant;ORIGIN=1;RS=1569492076;Pangolin=ENSG00000198947.15|-25:0.0|-25:-0.0
chrX	31875270	94755	T	C	.	.	AF_EXAC=1e-05;ALLELEID=100655;CLNDN=Duchenne_muscular_dystrophy|not_specified;CLNDISDB=MONDO:MONDO:0010679,MedGen:C0013264,OMIM:310200,Orphanet:ORPHA98896,SNOMED_CT:76670001|MedGen:CN169374;CLNHGVS=NC_000023.11:g.31875270T>C;CLNREVSTAT=criteria_provided,_conflicting_interpretations;CLNSIG=Conflicting_interpretations_of_pathogenicity;CLNSIGCONF=Likely_benign(3),Uncertain_significance(1);CLNVC=single_nucleotide_variant;CLNVCSO=SO:0001483;GENEINFO=DMD:1756;MC=SO:0001583|missense_variant,SO:0001623|5_prime_UTR_variant;ORIGIN=1;RS=398124041;Pangolin=ENSG00000198947.15|1:0.0|-28:-0.0
chrX	31875271	1007599	G	T	.	.	ALLELEID=999735;CLNDN=Duchenne_muscular_dystrophy;CLNDISDB=MONDO:MONDO:0010679,MedGen:C0013264,OMIM:310200,Orphanet:ORPHA98896,SNOMED_CT:76670001;CLNHGVS=NC_000023.11:g.31875271G>T;CLNREVSTAT=criteria_provided,_single_submitter;CLNSIG=Uncertain_significance;CLNVC=single_nucleotide_variant;CLNVCSO=SO:0001483;GENEINFO=DMD:1756;MC=SO:0001583|missense_variant,SO:0001623|5_prime_UTR_variant;ORIGIN=1;Pangolin=ENSG00000198947.15|-29:0.01|-2:-0.0
chrX	31875277	810548	A	C	.	.	ALLELEID=798276;CLNDN=not_provided;CLNDISDB=MedGen:CN517202;CLNHGVS=NC_000023.11:g.31875277A>C;CLNREVSTAT=criteria_provided,_single_submitter;CLNSIG=Uncertain_significance;CLNVC=single_nucleotide_variant;CLNVCSO=SO:0001483;GENEINFO=DMD:1756;MC=SO:0001583|missense_variant,SO:0001623|5_prime_UTR_variant;ORIGIN=1;RS=1603513931;Pangolin=ENSG00000198947.15|1:0.45|2:-0.0
chrX	31875283	430030	C	T	.	.	AF_EXAC=1e-05;ALLELEID=422465;CLNDN=Duchenne_muscular_dystrophy|not_specified;CLNDISDB=MONDO:MONDO:0010679,MedGen:C0013264,OMIM:310200,Orphanet:ORPHA98896,SNOMED_CT:76670001|MedGen:CN169374;CLNHGVS=NC_000023.11:g.31875283C>T;CLNREVSTAT=criteria_provided,_multiple_submitters,_no_conflicts;CLNSIG=Uncertain_significance;CLNVC=single_nucleotide_variant;CLNVCSO=SO:0001483;GENEINFO=DMD:1756;MC=SO:0001583|missense_variant,SO:0001623|5_prime_UTR_variant;ORIGIN=1;RS=746939168;Pangolin=ENSG00000198947.15|-41:0.0|-1:-0.0
chrX	31875313	594861	G	T	.	.	AF_EXAC=3e-05;ALLELEID=585923;CLNDN=not_provided;CLNDISDB=MedGen:CN517202;CLNHGVS=NC_000023.11:g.31875313G>T;CLNREVSTAT=criteria_provided,_single_submitter;CLNSIG=Uncertain_significance;CLNVC=single_nucleotide_variant;CLNVCSO=SO:0001483;GENEINFO=DMD:1756;MC=SO:0001583|missense_variant,SO:0001623|5_prime_UTR_variant;ORIGIN=1;RS=781054741;Pangolin=ENSG00000198947.15|6:0.0|-3:-0.0
chrX	31875329	681666	T	G	.	.	ALLELEID=656766;CLNDN=Duchenne_muscular_dystrophy|not_provided;CLNDISDB=MONDO:MONDO:0010679,MedGen:C0013264,OMIM:310200,Orphanet:ORPHA98896,SNOMED_CT:76670001|MedGen:CN517202;CLNHGVS=NC_000023.11:g.31875329T>G;CLNREVSTAT=criteria_provided,_conflicting_interpretations;CLNSIG=Conflicting_interpretations_of_pathogenicity;CLNSIGCONF=Likely_benign(1),Uncertain_significance(1);CLNVC=single_nucleotide_variant;CLNVCSO=SO:0001483;GENEINFO=DMD:1756;MC=SO:0001583|missense_variant,SO:0001623|5_prime_UTR_variant;ORIGIN=1;RS=1603514135;Pangolin=ENSG00000198947.15|44:0.0|44:-0.0
chrX	31875333	699747	G	A	.	.	AF_EXAC=7e-05;ALLELEID=689469;CLNDN=Duchenne_muscular_dystrophy|none_provided;CLNDISDB=MONDO:MONDO:0010679,MedGen:C0013264,OMIM:310200,Orphanet:ORPHA98896,SNOMED_CT:76670001|MedGen:CN235283;CLNHGVS=NC_000023.11:g.31875333G>A;CLNREVSTAT=criteria_provided,_conflicting_interpretations;CLNSIG=Conflicting_interpretations_of_pathogenicity;CLNSIGCONF=Benign(1),Uncertain_significance(1);CLNVC=single_nucleotide_variant;CLNVCSO=SO:0001483;CLNVI=ARUP_Laboratories,_Molecular_Genetics_and_Genomics,ARUP_Laboratories:2552386;GENEINFO=DMD:1756;MC=SO:0001583|missense_variant,SO:0001623|5_prime_UTR_variant;ORIGIN=1;RS=771215006;Pangolin=ENSG00000198947.15|2:0.0|40:-0.0
chrX	31929589	368237	G	A	.	.	AF_EXAC=1e-05;ALLELEID=348710;CLNDN=Dilated_cardiomyopathy_3B;CLNDISDB=MONDO:MONDO:0010542,MedGen:C3668940,OMIM:302045;CLNHGVS=NC_000023.11:g.31929589G>A;CLNREVSTAT=criteria_provided,_single_submitter;CLNSIG=Uncertain_significance;CLNVC=single_nucleotide_variant;CLNVCSO=SO:0001483;CLNVI=Illumina_Clinical_Services_Laboratory,Illumina:465106;GENEINFO=DMD:1756;MC=SO:0001627|intron_variant;ORIGIN=1;RS=779161941;Pangolin=ENSG00000198947.15|6:0.0|7:-0.01
chrX	31929602	197567	C	A	.	.	ALLELEID=194728;CLNDN=not_provided;CLNDISDB=MedGen:CN517202;CLNHGVS=NC_000023.11:g.31929602C>A;CLNREVSTAT=criteria_provided,_single_submitter;CLNSIG=Uncertain_significance;CLNVC=single_nucleotide_variant;CLNVCSO=SO:0001483;GENEINFO=DMD:1756;MC=SO:0001583|missense_variant,SO:0001623|5_prime_UTR_variant;ORIGIN=1;RS=398124036;Pangolin=ENSG00000198947.15|-6:0.0|-6:-0.0
chrX	31929612	287917	T	G	.	.	AF_EXAC=8e-05;ALLELEID=272154;CLNDN=Duchenne_muscular_dystrophy|not_provided;CLNDISDB=MONDO:MONDO:0010679,MedGen:C0013264,OMIM:310200,Orphanet:ORPHA98896,SNOMED_CT:76670001|MedGen:CN517202;CLNHGVS=NC_000023.11:g.31929612T>G;CLNREVSTAT=criteria_provided,_conflicting_interpretations;CLNSIG=Conflicting_interpretations_of_pathogenicity;CLNSIGCONF=Likely_benign(1),Uncertain_significance(1);CLNVC=single_nucleotide_variant;CLNVCSO=SO:0001483;GENEINFO=DMD:1756;MC=SO:0001583|missense_variant,SO:0001623|5_prime_UTR_variant;ORIGIN=1;RS=747055774;Pangolin=ENSG00000198947.15|-16:0.01|-1:-0.0
chrX	31929617	967012	C	A	.	.	ALLELEID=959251;CLNDN=Duchenne_muscular_dystrophy;CLNDISDB=MONDO:MONDO:0010679,MedGen:C0013264,OMIM:310200,Orphanet:ORPHA98896,SNOMED_CT:76670001;CLNHGVS=NC_000023.11:g.31929617C>A;CLNREVSTAT=criteria_provided,_single_submitter;CLNSIG=Uncertain_significance;CLNVC=single_nucleotide_variant;CLNVCSO=SO:0001483;GENEINFO=DMD:1756;MC=SO:0001583|missense_variant,SO:0001623|5_prime_UTR_variant;ORIGIN=1;Pangolin=ENSG00000198947.15|-22:0.0|-21:-0.02
chrX	31929622	1021763	T	C	.	.	ALLELEID=1014888;CLNDN=Duchenne_muscular_dystrophy;CLNDISDB=MONDO:MONDO:0010679,MedGen:C0013264,OMIM:310200,Orphanet:ORPHA98896,SNOMED_CT:76670001;CLNHGVS=NC_000023.11:g.31929622T>C;CLNREVSTAT=criteria_provided,_single_submitter;CLNSIG=Uncertain_significance;CLNVC=single_nucleotide_variant;CLNVCSO=SO:0001483;GENEINFO=DMD:1756;MC=SO:0001583|missense_variant,SO:0001623|5_prime_UTR_variant;ORIGIN=1;Pangolin=ENSG00000198947.15|-29:0.0|-26:-0.01
chrX	31929645	573564	T	C	.	.	AF_EXAC=1e-05;ALLELEID=572426;CLNDN=Duchenne_muscular_dystrophy;CLNDISDB=MONDO:MONDO:0010679,MedGen:C0013264,OMIM:310200,Orphanet:ORPHA98896,SNOMED_CT:76670001;CLNHGVS=NC_000023.11:g.31929645T>C;CLNREVSTAT=criteria_provided,_single_submitter;CLNSIG=Uncertain_significance;CLNVC=single_nucleotide_variant;CLNVCSO=SO:0001483;GENEINFO=DMD:1756;MC=SO:0001583|missense_variant,SO:0001623|5_prime_UTR_variant;ORIGIN=1;RS=762708936;Pangolin=ENSG00000198947.15|-49:0.0|-49:-0.0
chrX	31929654	963549	G	A	.	.	ALLELEID=951747;CLNDN=Duchenne_muscular_dystrophy;CLNDISDB=MONDO:MONDO:0010679,MedGen:C0013264,OMIM:310200,Orphanet:ORPHA98896,SNOMED_CT:76670001;CLNHGVS=NC_000023.11:g.31929654G>A;CLNREVSTAT=criteria_provided,_single_submitter;CLNSIG=Uncertain_significance;CLNVC=single_nucleotide_variant;CLNVCSO=SO:0001483;GENEINFO=DMD:1756;MC=SO:0001583|missense_variant,SO:0001623|5_prime_UTR_variant;ORIGIN=1;Pangolin=ENSG00000198947.15|20:0.01|-3:-0.0
chrX	31929669	409881	C	T	.	.	ALLELEID=404548;CLNDN=Becker_muscular_dystrophy|Dilated_cardiomyopathy_3B|Duchenne_muscular_dystrophy;CLNDISDB=MONDO:MONDO:0010311,MedGen:C0917713,OMIM:300376,Orphanet:ORPHA98895,SNOMED_CT:387732009|MONDO:MONDO:0010542,MedGen:C3668940,OMIM:302045|MONDO:MONDO:0010679,MedGen:C0013264,OMIM:310200,Orphanet:ORPHA98896,SNOMED_CT:76670001;CLNHGVS=NC_000023.11:g.31929669C>T;CLNREVSTAT=criteria_provided,_multiple_submitters,_no_conflicts;CLNSIG=Uncertain_significance;CLNVC=single_nucleotide_variant;CLNVCSO=SO:0001483;GENEINFO=DMD:1756;MC=SO:0001583|missense_variant,SO:0001623|5_prime_UTR_variant;ORIGIN=1;RS=1060502614;Pangolin=ENSG00000198947.15|46:0.0|5:-0.03
chrX	31929678	597770	A	C	.	.	ALLELEID=588831;CLNDN=not_provided;CLNDISDB=MedGen:CN517202;CLNHGVS=NC_000023.11:g.31929678A>C;CLNREVSTAT=criteria_provided,_single_submitter;CLNSIG=Uncertain_significance;CLNVC=single_nucleotide_variant;CLNVCSO=SO:0001483;GENEINFO=DMD:1756;MC=SO:0001583|missense_variant,SO:0001623|5_prime_UTR_variant;ORIGIN=1;RS=1051247530;Pangolin=ENSG00000198947.15|-8:0.0|-4:-0.01
chrX	31929680	94747	G	A	.	.	AF_ESP=0.00057;AF_EXAC=0.00055;AF_TGP=0.00053;ALLELEID=100647;CLNDN=Dilated_cardiomyopathy_3B|Duchenne_muscular_dystrophy|not_specified;CLNDISDB=MONDO:MONDO:0010542,MedGen:C3668940,OMIM:302045|MONDO:MONDO:0010679,MedGen:C0013264,OMIM:310200,Orphanet:ORPHA98896,SNOMED_CT:76670001|MedGen:CN169374;CLNHGVS=NC_000023.11:g.31929680G>A;CLNREVSTAT=criteria_provided,_conflicting_interpretations;CLNSIG=Conflicting_interpretations_of_pathogenicity;CLNSIGCONF=Benign(4),Uncertain_significance(1);CLNVC=single_nucleotide_variant;CLNVCSO=SO:0001483;CLNVI=Illumina_Clinical_Services_Laboratory,Illumina:452177;GENEINFO=DMD:1756;MC=SO:0001819|synonymous_variant,SO:0001623|5_prime_UTR_variant;ORIGIN=1;RS=72466595;Pangolin=ENSG00000198947.15|1:0.0|-6:-0.0
chrX	31929694	526086	C	T	.	.	ALLELEID=534735;CLNDN=Duchenne_muscular_dystrophy;CLNDISDB=MONDO:MONDO:0010679,MedGen:C0013264,OMIM:310200,Orphanet:ORPHA98896,SNOMED_CT:76670001;CLNHGVS=NC_000023.11:g.31929694C>T;CLNREVSTAT=criteria_provided,_single_submitter;CLNSIG=Uncertain_significance;CLNVC=single_nucleotide_variant;CLNVCSO=SO:0001483;GENEINFO=DMD:1756;MC=SO:0001583|missense_variant,SO:0001623|5_prime_UTR_variant;ORIGIN=1;RS=1557010214;Pangolin=ENSG00000198947.15|-13:0.0|-20:-0.01
chrX	31929702	839927	T	C	.	.	ALLELEID=849954;CLNDN=Dystrophin_deficiency|Duchenne_muscular_dystrophy;CLNDISDB=.|MONDO:MONDO:0010679,MedGen:C0013264,OMIM:310200,Orphanet:ORPHA98896,SNOMED_CT:76670001;CLNHGVS=NC_000023.11:g.31929702T>C;CLNREVSTAT=criteria_provided,_single_submitter;CLNSIG=Uncertain_significance;CLNVC=single_nucleotide_variant;CLNVCSO=SO:0001483;GENEINFO=DMD:1756;MC=SO:0001583|missense_variant,SO:0001623|5_prime_UTR_variant;ORIGIN=1;Pangolin=ENSG00000198947.15|43:0.01|43:-0.0
chrX	31929709	283181	G	C	.	.	ALLELEID=267418;CLNDN=not_provided;CLNDISDB=MedGen:CN517202;CLNHGVS=NC_000023.11:g.31929709G>C;CLNREVSTAT=criteria_provided,_single_submitter;CLNSIG=Uncertain_significance;CLNVC=single_nucleotide_variant;CLNVCSO=SO:0001483;GENEINFO=DMD:1756;MC=SO:0001583|missense_variant,SO:0001623|5_prime_UTR_variant;ORIGIN=1;RS=758654750;Pangolin=ENSG00000198947.15|36:0.01|-35:-0.0
chrX	31929709	451387	G	T	.	.	AF_EXAC=2e-05;ALLELEID=446625;CLNDN=Duchenne_muscular_dystrophy|not_provided;CLNDISDB=MONDO:MONDO:0010679,MedGen:C0013264,OMIM:310200,Orphanet:ORPHA98896,SNOMED_CT:76670001|MedGen:CN517202;CLNHGVS=NC_000023.11:g.31929709G>T;CLNREVSTAT=criteria_provided,_multiple_submitters,_no_conflicts;CLNSIG=Uncertain_significance;CLNVC=single_nucleotide_variant;CLNVCSO=SO:0001483;GENEINFO=DMD:1756;MC=SO:0001583|missense_variant,SO:0001623|5_prime_UTR_variant;ORIGIN=1;RS=758654750;Pangolin=ENSG00000198947.15|36:0.0|-35:-0.0
chrX	31929721	499301	G	A	.	.	AF_TGP=0.0;ALLELEID=490725;CLNDN=Duchenne_muscular_dystrophy|not_provided;CLNDISDB=MONDO:MONDO:0010679,MedGen:C0013264,OMIM:310200,Orphanet:ORPHA98896,SNOMED_CT:76670001|MedGen:CN517202;CLNHGVS=NC_000023.11:g.31929721G>A;CLNREVSTAT=criteria_provided,_multiple_submitters,_no_conflicts;CLNSIG=Uncertain_significance;CLNVC=single_nucleotide_variant;CLNVCSO=SO:0001483;GENEINFO=DMD:1756;MC=SO:0001583|missense_variant,SO:0001623|5_prime_UTR_variant;ORIGIN=1;RS=200045725;Pangolin=ENSG00000198947.15|-6:0.0|24:-0.01
chrX	31932077	426815	T	A	.	.	ALLELEID=415775;CLNDN=Duchenne_muscular_dystrophy|not_specified;CLNDISDB=MONDO:MONDO:0010679,MedGen:C0013264,OMIM:310200,Orphanet:ORPHA98896,SNOMED_CT:76670001|MedGen:CN169374;CLNHGVS=NC_000023.11:g.31932077T>A;CLNREVSTAT=criteria_provided,_conflicting_interpretations;CLNSIG=Conflicting_interpretations_of_pathogenicity;CLNSIGCONF=Likely_pathogenic(1),Uncertain_significance(1);CLNVC=single_nucleotide_variant;CLNVCSO=SO:0001483;GENEINFO=DMD:1756;MC=SO:0001627|intron_variant;ORIGIN=1;RS=1085307811;Pangolin=ENSG00000198947.15|9:0.01|3:-0.12
chrX	31932080	585787	C	G	.	.	ALLELEID=577957;CLNDN=not_provided;CLNDISDB=MedGen:CN517202;CLNHGVS=NC_000023.11:g.31932080C>G;CLNREVSTAT=criteria_provided,_single_submitter;CLNSIG=Uncertain_significance;CLNVC=single_nucleotide_variant;CLNVCSO=SO:0001483;GENEINFO=DMD:1756;MC=SO:0001583|missense_variant,SO:0001623|5_prime_UTR_variant;ORIGIN=1;RS=1569516110;Pangolin=ENSG00000198947.15|-46:0.05|0:-0.25
chrX	31932080	661504	C	T	.	.	ALLELEID=649971;CLNDN=Duchenne_muscular_dystrophy;CLNDISDB=MONDO:MONDO:0010679,MedGen:C0013264,OMIM:310200,Orphanet:ORPHA98896,SNOMED_CT:76670001;CLNHGVS=NC_000023.11:g.31932080C>T;CLNREVSTAT=criteria_provided,_single_submitter;CLNSIG=Uncertain_significance;CLNVC=single_nucleotide_variant;CLNVCSO=SO:0001483;GENEINFO=DMD:1756;MC=SO:0001819|synonymous_variant,SO:0001623|5_prime_UTR_variant;ORIGIN=1;RS=1569516110;Pangolin=ENSG00000198947.15|0:0.02|0:-0.07
chrX	31932082	810549	T	G	.	.	ALLELEID=798277;CLNDN=not_provided;CLNDISDB=MedGen:CN517202;CLNHGVS=NC_000023.11:g.31932082T>G;CLNREVSTAT=criteria_provided,_single_submitter;CLNSIG=Uncertain_significance;CLNVC=single_nucleotide_variant;CLNVCSO=SO:0001483;GENEINFO=DMD:1756;MC=SO:0001583|missense_variant,SO:0001623|5_prime_UTR_variant;ORIGIN=1;RS=201818335;Pangolin=ENSG00000198947.15|-2:0.01|4:-0.0
chrX	31932130	1026128	G	C	.	.	ALLELEID=1014889;CLNDN=Duchenne_muscular_dystrophy;CLNDISDB=MONDO:MONDO:0010679,MedGen:C0013264,OMIM:310200,Orphanet:ORPHA98896,SNOMED_CT:76670001;CLNHGVS=NC_000023.11:g.31932130G>C;CLNREVSTAT=criteria_provided,_single_submitter;CLNSIG=Uncertain_significance;CLNVC=single_nucleotide_variant;CLNVCSO=SO:0001483;GENEINFO=DMD:1756;MC=SO:0001583|missense_variant,SO:0001623|5_prime_UTR_variant;ORIGIN=1;Pangolin=ENSG00000198947.15|-50:0.0|-50:-0.0
chrX	31932138	1003654	C	G	.	.	ALLELEID=999736;CLNDN=Duchenne_muscular_dystrophy;CLNDISDB=MONDO:MONDO:0010679,MedGen:C0013264,OMIM:310200,Orphanet:ORPHA98896,SNOMED_CT:76670001;CLNHGVS=NC_000023.11:g.31932138C>G;CLNREVSTAT=criteria_provided,_single_submitter;CLNSIG=Uncertain_significance;CLNVC=single_nucleotide_variant;CLNVCSO=SO:0001483;GENEINFO=DMD:1756;MC=SO:0001583|missense_variant,SO:0001623|5_prime_UTR_variant;ORIGIN=1;Pangolin=ENSG00000198947.15|19:0.0|-14:-0.0
chrX	31932138	455924	C	T	.	.	ALLELEID=470727;CLNDN=Duchenne_muscular_dystrophy;CLNDISDB=MONDO:MONDO:0010679,MedGen:C0013264,OMIM:310200,Orphanet:ORPHA98896,SNOMED_CT:76670001;CLNHGVS=NC_000023.11:g.31932138C>T;CLNREVSTAT=criteria_provided,_single_submitter;CLNSIG=Uncertain_significance;CLNVC=single_nucleotide_variant;CLNVCSO=SO:0001483;GENEINFO=DMD:1756;MC=SO:0001583|missense_variant,SO:0001623|5_prime_UTR_variant;ORIGIN=1;RS=1316893006;Pangolin=ENSG00000198947.15|19:0.0|-14:-0.0
chrX	31932146	287620	G	C	.	.	ALLELEID=271857;CLNDN=not_provided;CLNDISDB=MedGen:CN517202;CLNHGVS=NC_000023.11:g.31932146G>C;CLNREVSTAT=criteria_provided,_single_submitter;CLNSIG=Uncertain_significance;CLNVC=single_nucleotide_variant;CLNVCSO=SO:0001483;GENEINFO=DMD:1756;MC=SO:0001583|missense_variant,SO:0001623|5_prime_UTR_variant;ORIGIN=1;RS=886043675;Pangolin=ENSG00000198947.15|11:0.0|4:-0.0
chrX	31932178	1038208	C	T	.	.	ALLELEID=1035478;CLNDN=Duchenne_muscular_dystrophy;CLNDISDB=MONDO:MONDO:0010679,MedGen:C0013264,OMIM:310200,Orphanet:ORPHA98896,SNOMED_CT:76670001;CLNHGVS=NC_000023.11:g.31932178C>T;CLNREVSTAT=criteria_provided,_single_submitter;CLNSIG=Uncertain_significance;CLNVC=single_nucleotide_variant;CLNVCSO=SO:0001483;GENEINFO=DMD:1756;MC=SO:0001583|missense_variant,SO:0001623|5_prime_UTR_variant;ORIGIN=1;Pangolin=ENSG00000198947.15|49:0.02|49:-0.01
chrX	31932190	996257	T	C	.	.	ALLELEID=984016;CLNDN=not_specified;CLNDISDB=MedGen:CN169374;CLNHGVS=NC_000023.11:g.31932190T>C;CLNREVSTAT=criteria_provided,_single_submitter;CLNSIG=Uncertain_significance;CLNVC=single_nucleotide_variant;CLNVCSO=SO:0001483;GENEINFO=DMD:1756;MC=SO:0001583|missense_variant,SO:0001623|5_prime_UTR_variant;ORIGIN=1;Pangolin=ENSG00000198947.15|37:0.02|32:-0.0
chrX	31932210	426608	T	C	.	.	ALLELEID=415776;CLNDN=Duchenne_muscular_dystrophy|not_provided;CLNDISDB=MONDO:MONDO:0010679,MedGen:C0013264,OMIM:310200,Orphanet:ORPHA98896,SNOMED_CT:76670001|MedGen:CN517202;CLNHGVS=NC_000023.11:g.31932210T>C;CLNREVSTAT=criteria_provided,_multiple_submitters,_no_conflicts;CLNSIG=Uncertain_significance;CLNVC=single_nucleotide_variant;CLNVCSO=SO:0001483;GENEINFO=DMD:1756;MC=SO:0001583|missense_variant,SO:0001623|5_prime_UTR_variant;ORIGIN=1;RS=900089672;Pangolin=ENSG00000198947.15|17:0.0|17:-0.0
chrX	31932219	913987	T	C	.	.	ALLELEID=903023;CLNDN=Dilated_cardiomyopathy_3B|Duchenne_muscular_dystrophy;CLNDISDB=MONDO:MONDO:0010542,MedGen:C3668940,OMIM:302045|MONDO:MONDO:0010679,MedGen:C0013264,OMIM:310200,Orphanet:ORPHA98896,SNOMED_CT:76670001;CLNHGVS=NC_000023.11:g.31932219T>C;CLNREVSTAT=criteria_provided,_multiple_submitters,_no_conflicts;CLNSIG=Uncertain_significance;CLNVC=single_nucleotide_variant;CLNVCSO=SO:0001483;CLNVI=Illumina_Clinical_Services_Laboratory,Illumina:861404;GENEINFO=DMD:1756;MC=SO:0001583|missense_variant,SO:0001623|5_prime_UTR_variant;ORIGIN=1;Pangolin=ENSG00000198947.15|8:0.01|8:-0.0
chrX	31968332	290925	G	A	.	.	AF_ESP=9e-05;ALLELEID=275162;CLNDN=Duchenne_muscular_dystrophy|not_specified|not_provided;CLNDISDB=MONDO:MONDO:0010679,MedGen:C0013264,OMIM:310200,Orphanet:ORPHA98896,SNOMED_CT:76670001|MedGen:CN169374|MedGen:CN517202;CLNHGVS=NC_000023.11:g.31968332G>A;CLNREVSTAT=criteria_provided,_conflicting_interpretations;CLNSIG=Conflicting_interpretations_of_pathogenicity;CLNSIGCONF=Benign(1),Likely_benign(1),Uncertain_significance(1);CLNVC=single_nucleotide_variant;CLNVCSO=SO:0001483;GENEINFO=DMD:1756;MC=SO:0001627|intron_variant;ORIGIN=1;RS=180719577;Pangolin=ENSG00000198947.15|7:0.0|4:-0.0
chrX	31968332	455922	G	T	.	.	AF_TGP=0.00026;ALLELEID=472124;CLNDN=Duchenne_muscular_dystrophy|not_provided;CLNDISDB=MONDO:MONDO:0010679,MedGen:C0013264,OMIM:310200,Orphanet:ORPHA98896,SNOMED_CT:76670001|MedGen:CN517202;CLNHGVS=NC_000023.11:g.31968332G>T;CLNREVSTAT=criteria_provided,_conflicting_interpretations;CLNSIG=Conflicting_interpretations_of_pathogenicity;CLNSIGCONF=Likely_benign(1),Uncertain_significance(1);CLNVC=single_nucleotide_variant;CLNVCSO=SO:0001483;GENEINFO=DMD:1756;MC=SO:0001627|intron_variant;ORIGIN=1;RS=180719577;Pangolin=ENSG00000198947.15|39:0.0|7:-0.01
chrX	31968333	956549	C	T	.	.	ALLELEID=960380;CLNDN=Duchenne_muscular_dystrophy;CLNDISDB=MONDO:MONDO:0010679,MedGen:C0013264,OMIM:310200,Orphanet:ORPHA98896,SNOMED_CT:76670001;CLNHGVS=NC_000023.11:g.31968333C>T;CLNREVSTAT=criteria_provided,_single_submitter;CLNSIG=Uncertain_significance;CLNVC=single_nucleotide_variant;CLNVCSO=SO:0001483;GENEINFO=DMD:1756;MC=SO:0001627|intron_variant;ORIGIN=1;Pangolin=ENSG00000198947.15|6:0.01|6:-0.01
chrX	31968334	810550	C	T	.	.	ALLELEID=798278;CLNDN=not_provided;CLNDISDB=MedGen:CN517202;CLNHGVS=NC_000023.11:g.31968334C>T;CLNREVSTAT=criteria_provided,_single_submitter;CLNSIG=Uncertain_significance;CLNVC=single_nucleotide_variant;CLNVCSO=SO:0001483;GENEINFO=DMD:1756;MC=SO:0001627|intron_variant;ORIGIN=1;RS=1286238077;Pangolin=ENSG00000198947.15|37:0.01|5:-0.08
chrX	31968339	650688	C	A	.	.	ALLELEID=649972;CLNDN=Duchenne_muscular_dystrophy;CLNDISDB=MONDO:MONDO:0010679,MedGen:C0013264,OMIM:310200,Orphanet:ORPHA98896,SNOMED_CT:76670001;CLNHGVS=NC_000023.11:g.31968339C>A;CLNREVSTAT=criteria_provided,_single_submitter;CLNSIG=Uncertain_significance;CLNVC=single_nucleotide_variant;CLNVCSO=SO:0001483;GENEINFO=DMD:1756;MC=SO:0001583|missense_variant,SO:0001623|5_prime_UTR_variant;ORIGIN=1;RS=1603618489;Pangolin=ENSG00000198947.15|32:0.32|0:-0.68
chrX	31968359	283054	C	T	.	.	ALLELEID=267291;CLNDN=not_provided;CLNDISDB=MedGen:CN517202;CLNHGVS=NC_000023.11:g.31968359C>T;CLNREVSTAT=criteria_provided,_single_submitter;CLNSIG=Uncertain_significance;CLNVC=single_nucleotide_variant;CLNVCSO=SO:0001483;GENEINFO=DMD:1756;MC=SO:0001819|synonymous_variant,SO:0001623|5_prime_UTR_variant;ORIGIN=1;RS=886042545;Pangolin=ENSG00000198947.15|-20:0.01|-20:-0.0
chrX	31968366	862316	C	A	.	.	ALLELEID=849957;CLNDN=Duchenne_muscular_dystrophy;CLNDISDB=MONDO:MONDO:0010679,MedGen:C0013264,OMIM:310200,Orphanet:ORPHA98896,SNOMED_CT:76670001;CLNHGVS=NC_000023.11:g.31968366C>A;CLNREVSTAT=criteria_provided,_single_submitter;CLNSIG=Uncertain_significance;CLNVC=single_nucleotide_variant;CLNVCSO=SO:0001483;GENEINFO=DMD:1756;MC=SO:0001583|missense_variant,SO:0001623|5_prime_UTR_variant;ORIGIN=1;Pangolin=ENSG00000198947.15|-27:0.02|5:-0.0
chrX	31968367	197523	A	G	.	.	ALLELEID=194684;CLNDN=not_provided;CLNDISDB=MedGen:CN517202;CLNHGVS=NC_000023.11:g.31968367A>G;CLNREVSTAT=criteria_provided,_single_submitter;CLNSIG=Uncertain_significance;CLNVC=single_nucleotide_variant;CLNVCSO=SO:0001483;GENEINFO=DMD:1756;MC=SO:0001583|missense_variant,SO:0001623|5_prime_UTR_variant;ORIGIN=1;RS=794727677;Pangolin=ENSG00000198947.15|-28:0.02|4:-0.0
chrX	31968381	449172	C	T	.	.	AF_EXAC=0.0;ALLELEID=446626;CLNDN=not_provided;CLNDISDB=MedGen:CN517202;CLNHGVS=NC_000023.11:g.31968381C>T;CLNREVSTAT=criteria_provided,_single_submitter;CLNSIG=Uncertain_significance;CLNVC=single_nucleotide_variant;CLNVCSO=SO:0001483;GENEINFO=DMD:1756;MC=SO:0001583|missense_variant,SO:0001623|5_prime_UTR_variant;ORIGIN=1;RS=756238158;Pangolin=ENSG00000198947.15|-42:0.01|-42:-0.01
chrX	31968382	197522	G	A	.	.	AF_ESP=0.00028;AF_EXAC=0.00039;ALLELEID=194683;CLNDN=Duchenne_muscular_dystrophy|Primary_familial_dilated_cardiomyopathy|not_specified|Cardiovascular_phenotype|none_provided|not_provided;CLNDISDB=MONDO:MONDO:0010679,MedGen:C0013264,OMIM:310200,Orphanet:ORPHA98896,SNOMED_CT:76670001|MONDO:MONDO:0016333,MedGen:C0340427,OMIM:PS115200,Orphanet:ORPHA217607,SNOMED_CT:52029003|MedGen:CN169374|MedGen:CN230736|MedGen:CN235283|MedGen:CN517202;CLNHGVS=NC_000023.11:g.31968382G>A;CLNREVSTAT=criteria_provided,_conflicting_interpretations;CLNSIG=Conflicting_interpretations_of_pathogenicity;CLNSIGCONF=Benign(5),Likely_benign(4),Uncertain_significance(1);CLNVC=single_nucleotide_variant;CLNVCSO=SO:0001483;CLNVI=ARUP_Laboratories,_Molecular_Genetics_and_Genomics,ARUP_Laboratories:2441673|Molecular_Diagnostic_Laboratory_for_Inherited_Cardiovascular_Disease,Montreal_Heart_Institute:951014;GENEINFO=DMD:1756;MC=SO:0001583|missense_variant,SO:0001623|5_prime_UTR_variant;ORIGIN=1;RS=149322279;Pangolin=ENSG00000198947.15|-43:0.0|-43:-0.03
chrX	31968396	1007178	C	T	.	.	ALLELEID=999737;CLNDN=Duchenne_muscular_dystrophy;CLNDISDB=MONDO:MONDO:0010679,MedGen:C0013264,OMIM:310200,Orphanet:ORPHA98896,SNOMED_CT:76670001;CLNHGVS=NC_000023.11:g.31968396C>T;CLNREVSTAT=criteria_provided,_single_submitter;CLNSIG=Uncertain_significance;CLNVC=single_nucleotide_variant;CLNVCSO=SO:0001483;GENEINFO=DMD:1756;MC=SO:0001583|missense_variant,SO:0001623|5_prime_UTR_variant;ORIGIN=1;Pangolin=ENSG00000198947.15|-25:0.0|10:-0.0
chrX	31968408	526070	T	C	.	.	AF_EXAC=3e-05;ALLELEID=534738;CLNDN=Dystrophin_deficiency|Duchenne_muscular_dystrophy;CLNDISDB=.|MONDO:MONDO:0010679,MedGen:C0013264,OMIM:310200,Orphanet:ORPHA98896,SNOMED_CT:76670001;CLNHGVS=NC_000023.11:g.31968408T>C;CLNREVSTAT=criteria_provided,_single_submitter;CLNSIG=Uncertain_significance;CLNVC=single_nucleotide_variant;CLNVCSO=SO:0001483;GENEINFO=DMD:1756;MC=SO:0001583|missense_variant,SO:0001623|5_prime_UTR_variant;ORIGIN=1;RS=749804804;Pangolin=ENSG00000198947.15|15:0.0|-37:-0.0
chrX	31968418	570242	T	C	.	.	ALLELEID=572432;CLNDN=Duchenne_muscular_dystrophy;CLNDISDB=MONDO:MONDO:0010679,MedGen:C0013264,OMIM:310200,Orphanet:ORPHA98896,SNOMED_CT:76670001;CLNHGVS=NC_000023.11:g.31968418T>C;CLNREVSTAT=criteria_provided,_single_submitter;CLNSIG=Uncertain_significance;CLNVC=single_nucleotide_variant;CLNVCSO=SO:0001483;GENEINFO=DMD:1756;MC=SO:0001583|missense_variant,SO:0001623|5_prime_UTR_variant;ORIGIN=1;RS=1361261157;Pangolin=ENSG00000198947.15|-12:0.0|-47:-0.0
chrX	31968432	1044063	G	A	.	.	ALLELEID=1035479;CLNDN=Duchenne_muscular_dystrophy;CLNDISDB=MONDO:MONDO:0010679,MedGen:C0013264,OMIM:310200,Orphanet:ORPHA98896,SNOMED_CT:76670001;CLNHGVS=NC_000023.11:g.31968432G>A;CLNREVSTAT=criteria_provided,_single_submitter;CLNSIG=Uncertain_significance;CLNVC=single_nucleotide_variant;CLNVCSO=SO:0001483;GENEINFO=DMD:1756;MC=SO:0001583|missense_variant,SO:0001623|5_prime_UTR_variant;ORIGIN=1;Pangolin=ENSG00000198947.15|-9:0.0|3:-0.0
chrX	31968442	597424	G	T	.	.	ALLELEID=588485;CLNDN=not_provided;CLNDISDB=MedGen:CN517202;CLNHGVS=NC_000023.11:g.31968442G>T;CLNREVSTAT=criteria_provided,_single_submitter;CLNSIG=Uncertain_significance;CLNVC=single_nucleotide_variant;CLNVCSO=SO:0001483;GENEINFO=DMD:1756;MC=SO:0001583|missense_variant,SO:0001623|5_prime_UTR_variant;ORIGIN=1;RS=1203447654;Pangolin=ENSG00000198947.15|-19:0.0|-19:-0.0
chrX	31968459	943890	G	T	.	.	ALLELEID=939556;CLNDN=Duchenne_muscular_dystrophy;CLNDISDB=MONDO:MONDO:0010679,MedGen:C0013264,OMIM:310200,Orphanet:ORPHA98896,SNOMED_CT:76670001;CLNHGVS=NC_000023.11:g.31968459G>T;CLNREVSTAT=criteria_provided,_single_submitter;CLNSIG=Uncertain_significance;CLNVC=single_nucleotide_variant;CLNVCSO=SO:0001483;GENEINFO=DMD:1756;MC=SO:0001583|missense_variant,SO:0001623|5_prime_UTR_variant;ORIGIN=1;Pangolin=ENSG00000198947.15|-36:0.0|46:-0.0
chrX	31968476	666822	G	GACA	.	.	ALLELEID=654968;CLNDN=Dystrophin_deficiency|Duchenne_muscular_dystrophy|not_specified;CLNDISDB=.|MONDO:MONDO:0010679,MedGen:C0013264,OMIM:310200,Orphanet:ORPHA98896,SNOMED_CT:76670001|MedGen:CN169374;CLNHGVS=NC_000023.11:g.31968477_31968479ACA[3];CLNREVSTAT=criteria_provided,_multiple_submitters,_no_conflicts;CLNSIG=Uncertain_significance;CLNVC=Microsatellite;CLNVCSO=SO:0000289;CLNVI=Invitae:5609672;GENEINFO=DMD:1756;MC=SO:0001821|inframe_insertion,SO:0001623|5_prime_UTR_variant;ORIGIN=1;RS=1395996899;Pangolin=ENSG00000198947.15|32:0.0|41:-0.08
chrX	31968482	94742	A	T	.	.	AF_ESP=9e-05;AF_EXAC=0.00012;ALLELEID=100642;CLNDN=Dilated_cardiomyopathy_3B|Duchenne_muscular_dystrophy|Cardiovascular_phenotype|not_provided;CLNDISDB=MONDO:MONDO:0010542,MedGen:C3668940,OMIM:302045|MONDO:MONDO:0010679,MedGen:C0013264,OMIM:310200,Orphanet:ORPHA98896,SNOMED_CT:76670001|MedGen:CN230736|MedGen:CN517202;CLNHGVS=NC_000023.11:g.31968482A>T;CLNREVSTAT=criteria_provided,_conflicting_interpretations;CLNSIG=Conflicting_interpretations_of_pathogenicity;CLNSIGCONF=Benign(1),Likely_benign(1),Uncertain_significance(2);CLNVC=single_nucleotide_variant;CLNVCSO=SO:0001483;CLNVI=Illumina_Clinical_Services_Laboratory,Illumina:656860;GENEINFO=DMD:1756;MC=SO:0001819|synonymous_variant,SO:0001623|5_prime_UTR_variant;ORIGIN=1;RS=377080659;Pangolin=ENSG00000198947.15|32:0.01|32:-0.0
chrX	31968489	582667	C	T	.	.	ALLELEID=572433;CLNDN=Duchenne_muscular_dystrophy;CLNDISDB=MONDO:MONDO:0010679,MedGen:C0013264,OMIM:310200,Orphanet:ORPHA98896,SNOMED_CT:76670001;CLNHGVS=NC_000023.11:g.31968489C>T;CLNREVSTAT=criteria_provided,_single_submitter;CLNSIG=Uncertain_significance;CLNVC=single_nucleotide_variant;CLNVCSO=SO:0001483;GENEINFO=DMD:1756;MC=SO:0001583|missense_variant,SO:0001623|5_prime_UTR_variant;ORIGIN=1;RS=892121336;Pangolin=ENSG00000198947.15|25:0.01|25:-0.02
chrX	31968498	368238	A	G	.	.	AF_EXAC=1e-05;ALLELEID=352841;CLNDN=Dilated_cardiomyopathy_3B;CLNDISDB=MONDO:MONDO:0010542,MedGen:C3668940,OMIM:302045;CLNHGVS=NC_000023.11:g.31968498A>G;CLNREVSTAT=criteria_provided,_single_submitter;CLNSIG=Uncertain_significance;CLNVC=single_nucleotide_variant;CLNVCSO=SO:0001483;CLNVI=Illumina_Clinical_Services_Laboratory,Illumina:623777;GENEINFO=DMD:1756;MC=SO:0001583|missense_variant,SO:0001623|5_prime_UTR_variant;ORIGIN=1;RS=767681834;Pangolin=ENSG00000198947.15|18:0.0|16:-0.02
chrX	31968501	166707	C	T	.	.	AF_EXAC=2e-05;ALLELEID=177310;CLNDN=Duchenne_muscular_dystrophy|not_provided;CLNDISDB=MONDO:MONDO:0010679,MedGen:C0013264,OMIM:310200,Orphanet:ORPHA98896,SNOMED_CT:76670001|MedGen:CN517202;CLNHGVS=NC_000023.11:g.31968501C>T;CLNREVSTAT=criteria_provided,_conflicting_interpretations;CLNSIG=Conflicting_interpretations_of_pathogenicity;CLNSIGCONF=Likely_benign(1),Uncertain_significance(2);CLNVC=single_nucleotide_variant;CLNVCSO=SO:0001483;GENEINFO=DMD:1756;MC=SO:0001583|missense_variant,SO:0001623|5_prime_UTR_variant;ORIGIN=1;RS=727503815;Pangolin=ENSG00000198947.15|13:0.01|15:-0.0
chrX	32155475	94740	G	C	.	.	ALLELEID=100640;CLNDN=not_provided;CLNDISDB=MedGen:CN517202;CLNHGVS=NC_000023.11:g.32155475G>C;CLNREVSTAT=criteria_provided,_single_submitter;CLNSIG=Uncertain_significance;CLNVC=single_nucleotide_variant;CLNVCSO=SO:0001483;GENEINFO=DMD:1756;MC=SO:0001627|intron_variant;ORIGIN=1;RS=398124031;Pangolin=ENSG00000198947.15|17:0.0|-13:-0.01
chrX	32216923	569091	T	A	.	.	ALLELEID=574628;CLNDN=Dystrophin_deficiency|Duchenne_muscular_dystrophy;CLNDISDB=.|MONDO:MONDO:0010679,MedGen:C0013264,OMIM:310200,Orphanet:ORPHA98896,SNOMED_CT:76670001;CLNHGVS=NC_000023.11:g.32216923T>A;CLNREVSTAT=criteria_provided,_single_submitter;CLNSIG=Uncertain_significance;CLNVC=single_nucleotide_variant;CLNVCSO=SO:0001483;GENEINFO=DMD:1756;MC=SO:0001583|missense_variant;ORIGIN=1;RS=1569551376;Pangolin=ENSG00000198947.15|-7:0.01|3:-0.0
chrX	32216945	455918	C	G	.	.	ALLELEID=470740;CLNDN=Becker_muscular_dystrophy|Dilated_cardiomyopathy_3B|Duchenne_muscular_dystrophy;CLNDISDB=MONDO:MONDO:0010311,MedGen:C0917713,OMIM:300376,Orphanet:ORPHA98895,SNOMED_CT:387732009|MONDO:MONDO:0010542,MedGen:C3668940,OMIM:302045|MONDO:MONDO:0010679,MedGen:C0013264,OMIM:310200,Orphanet:ORPHA98896,SNOMED_CT:76670001;CLNHGVS=NC_000023.11:g.32216945C>G;CLNREVSTAT=criteria_provided,_multiple_submitters,_no_conflicts;CLNSIG=Uncertain_significance;CLNVC=single_nucleotide_variant;CLNVCSO=SO:0001483;GENEINFO=DMD:1756;MC=SO:0001583|missense_variant;ORIGIN=1;RS=1023328955;Pangolin=ENSG00000198947.15|-33:0.0|-29:-0.03
chrX	32216956	1014510	G	T	.	.	ALLELEID=1014890;CLNDN=Duchenne_muscular_dystrophy;CLNDISDB=MONDO:MONDO:0010679,MedGen:C0013264,OMIM:310200,Orphanet:ORPHA98896,SNOMED_CT:76670001;CLNHGVS=NC_000023.11:g.32216956G>T;CLNREVSTAT=criteria_provided,_single_submitter;CLNSIG=Uncertain_significance;CLNVC=single_nucleotide_variant;CLNVCSO=SO:0001483;GENEINFO=DMD:1756;MC=SO:0001583|missense_variant;ORIGIN=1;Pangolin=ENSG00000198947.15|-40:0.0|-40:-0.01
chrX	32217025	1011777	T	C	.	.	ALLELEID=999738;CLNDN=Duchenne_muscular_dystrophy;CLNDISDB=MONDO:MONDO:0010679,MedGen:C0013264,OMIM:310200,Orphanet:ORPHA98896,SNOMED_CT:76670001;CLNHGVS=NC_000023.11:g.32217025T>C;CLNREVSTAT=criteria_provided,_single_submitter;CLNSIG=Uncertain_significance;CLNVC=single_nucleotide_variant;CLNVCSO=SO:0001483;GENEINFO=DMD:1756;MC=SO:0001583|missense_variant;ORIGIN=1;Pangolin=ENSG00000198947.15|38:0.02|26:-0.0
chrX	32217031	1051751	C	T	.	.	ALLELEID=1052402;CLNDN=Duchenne_muscular_dystrophy;CLNDISDB=MONDO:MONDO:0010679,MedGen:C0013264,OMIM:310200,Orphanet:ORPHA98896,SNOMED_CT:76670001;CLNHGVS=NC_000023.11:g.32217031C>T;CLNREVSTAT=criteria_provided,_single_submitter;CLNSIG=Uncertain_significance;CLNVC=single_nucleotide_variant;CLNVCSO=SO:0001483;GENEINFO=DMD:1756;MC=SO:0001583|missense_variant;ORIGIN=1;Pangolin=ENSG00000198947.15|-32:0.0|32:-0.02
chrX	32217034	94702	C	T	.	.	AF_ESP=0.00019;AF_EXAC=0.00026;AF_TGP=0.00026;ALLELEID=100602;CLNDN=Cardiomyopathy|Dilated_cardiomyopathy_3B|Duchenne_muscular_dystrophy|not_specified|not_provided;CLNDISDB=Human_Phenotype_Ontology:HP:0001638,MONDO:MONDO:0004994,MedGen:C0878544,Orphanet:ORPHA167848,SNOMED_CT:85898001|MONDO:MONDO:0010542,MedGen:C3668940,OMIM:302045|MONDO:MONDO:0010679,MedGen:C0013264,OMIM:310200,Orphanet:ORPHA98896,SNOMED_CT:76670001|MedGen:CN169374|MedGen:CN517202;CLNHGVS=NC_000023.11:g.32217034C>T;CLNREVSTAT=criteria_provided,_conflicting_interpretations;CLNSIG=Conflicting_interpretations_of_pathogenicity;CLNSIGCONF=Benign(1),Likely_benign(3),Uncertain_significance(2);CLNVC=single_nucleotide_variant;CLNVCSO=SO:0001483;CLNVI=Illumina_Clinical_Services_Laboratory,Illumina:584605;GENEINFO=DMD:1756;MC=SO:0001583|missense_variant;ORIGIN=1;RS=142807436;Pangolin=ENSG00000198947.15|29:0.0|29:-0.03
chrX	32217035	518680	G	A	.	.	AF_EXAC=1e-05;ALLELEID=510942;CLNDN=Cardiovascular_phenotype;CLNDISDB=MedGen:CN230736;CLNHGVS=NC_000023.11:g.32217035G>A;CLNREVSTAT=criteria_provided,_single_submitter;CLNSIG=Uncertain_significance;CLNVC=single_nucleotide_variant;CLNVCSO=SO:0001483;GENEINFO=DMD:1756;MC=SO:0001583|missense_variant;ORIGIN=1;RS=770711808;Pangolin=ENSG00000198947.15|2:0.0|28:-0.04
chrX	32217049	1024696	G	C	.	.	ALLELEID=1014891;CLNDN=Duchenne_muscular_dystrophy;CLNDISDB=MONDO:MONDO:0010679,MedGen:C0013264,OMIM:310200,Orphanet:ORPHA98896,SNOMED_CT:76670001;CLNHGVS=NC_000023.11:g.32217049G>C;CLNREVSTAT=criteria_provided,_single_submitter;CLNSIG=Uncertain_significance;CLNVC=single_nucleotide_variant;CLNVCSO=SO:0001483;GENEINFO=DMD:1756;MC=SO:0001583|missense_variant;ORIGIN=1;Pangolin=ENSG00000198947.15|20:0.0|14:-0.01
chrX	32217058	1038956	A	G	.	.	ALLELEID=1035480;CLNDN=Duchenne_muscular_dystrophy;CLNDISDB=MONDO:MONDO:0010679,MedGen:C0013264,OMIM:310200,Orphanet:ORPHA98896,SNOMED_CT:76670001;CLNHGVS=NC_000023.11:g.32217058A>G;CLNREVSTAT=criteria_provided,_single_submitter;CLNSIG=Uncertain_significance;CLNVC=single_nucleotide_variant;CLNVCSO=SO:0001483;GENEINFO=DMD:1756;MC=SO:0001583|missense_variant;ORIGIN=1;Pangolin=ENSG00000198947.15|8:0.0|5:-0.01
chrX	32287524	286740	C	T	.	.	ALLELEID=270977;CLNDN=not_specified|not_provided;CLNDISDB=MedGen:CN169374|MedGen:CN517202;CLNHGVS=NC_000023.11:g.32287524C>T;CLNREVSTAT=criteria_provided,_multiple_submitters,_no_conflicts;CLNSIG=Uncertain_significance;CLNVC=single_nucleotide_variant;CLNVCSO=SO:0001483;GENEINFO=DMD:1756;MC=SO:0001627|intron_variant;ORIGIN=1;RS=886043467;Pangolin=ENSG00000198947.15|-31:0.18|5:-0.62
chrX	32287535	913988	C	A	.	.	ALLELEID=903024;CLNDN=Dilated_cardiomyopathy_3B;CLNDISDB=MONDO:MONDO:0010542,MedGen:C3668940,OMIM:302045;CLNHGVS=NC_000023.11:g.32287535C>A;CLNREVSTAT=criteria_provided,_single_submitter;CLNSIG=Uncertain_significance;CLNVC=single_nucleotide_variant;CLNVCSO=SO:0001483;CLNVI=Illumina_Clinical_Services_Laboratory,Illumina:942470;GENEINFO=DMD:1756;MC=SO:0001583|missense_variant;ORIGIN=1;Pangolin=ENSG00000198947.15|-42:0.01|-6:-0.01
chrX	32287560	1051734	T	C	.	.	ALLELEID=1052403;CLNDN=Duchenne_muscular_dystrophy;CLNDISDB=MONDO:MONDO:0010679,MedGen:C0013264,OMIM:310200,Orphanet:ORPHA98896,SNOMED_CT:76670001;CLNHGVS=NC_000023.11:g.32287560T>C;CLNREVSTAT=criteria_provided,_single_submitter;CLNSIG=Uncertain_significance;CLNVC=single_nucleotide_variant;CLNVCSO=SO:0001483;GENEINFO=DMD:1756;MC=SO:0001583|missense_variant;ORIGIN=1;Pangolin=ENSG00000198947.15|-31:0.01|46:-0.0
chrX	32287579	497248	C	A	.	.	ALLELEID=488672;CLNDN=not_provided;CLNDISDB=MedGen:CN517202;CLNHGVS=NC_000023.11:g.32287579C>A;CLNREVSTAT=criteria_provided,_single_submitter;CLNSIG=Uncertain_significance;CLNVC=single_nucleotide_variant;CLNVCSO=SO:0001483;GENEINFO=DMD:1756;MC=SO:0001583|missense_variant;ORIGIN=1;RS=1557263852;Pangolin=ENSG00000198947.15|27:0.0|-50:-0.02
chrX	32287581	1007740	G	T	.	.	ALLELEID=999739;CLNDN=Duchenne_muscular_dystrophy;CLNDISDB=MONDO:MONDO:0010679,MedGen:C0013264,OMIM:310200,Orphanet:ORPHA98896,SNOMED_CT:76670001;CLNHGVS=NC_000023.11:g.32287581G>T;CLNREVSTAT=criteria_provided,_single_submitter;CLNSIG=Uncertain_significance;CLNVC=single_nucleotide_variant;CLNVCSO=SO:0001483;GENEINFO=DMD:1756;MC=SO:0001583|missense_variant;ORIGIN=1;Pangolin=ENSG00000198947.15|-34:0.0|25:-0.0
chrX	32287583	810551	G	C	.	.	ALLELEID=798279;CLNDN=not_provided;CLNDISDB=MedGen:CN517202;CLNHGVS=NC_000023.11:g.32287583G>C;CLNREVSTAT=criteria_provided,_single_submitter;CLNSIG=Uncertain_significance;CLNVC=single_nucleotide_variant;CLNVCSO=SO:0001483;GENEINFO=DMD:1756;MC=SO:0001583|missense_variant;ORIGIN=1;RS=1242090695;Pangolin=ENSG00000198947.15|1:0.0|23:-0.0
chrX	32287587	281483	G	A	.	.	ALLELEID=265720;CLNDN=not_provided;CLNDISDB=MedGen:CN517202;CLNHGVS=NC_000023.11:g.32287587G>A;CLNREVSTAT=criteria_provided,_single_submitter;CLNSIG=Uncertain_significance;CLNVC=single_nucleotide_variant;CLNVCSO=SO:0001483;GENEINFO=DMD:1756;MC=SO:0001583|missense_variant;ORIGIN=1;RS=748419295;Pangolin=ENSG00000198947.15|19:0.0|-40:-0.0
chrX	32287607	863816	C	G	.	.	ALLELEID=849960;CLNDN=Duchenne_muscular_dystrophy;CLNDISDB=MONDO:MONDO:0010679,MedGen:C0013264,OMIM:310200,Orphanet:ORPHA98896,SNOMED_CT:76670001;CLNHGVS=NC_000023.11:g.32287607C>G;CLNREVSTAT=criteria_provided,_single_submitter;CLNSIG=Uncertain_significance;CLNVC=single_nucleotide_variant;CLNVCSO=SO:0001483;GENEINFO=DMD:1756;MC=SO:0001583|missense_variant;ORIGIN=1;Pangolin=ENSG00000198947.15|41:0.0|-1:-0.0
chrX	32287618	594909	C	T	.	.	ALLELEID=585971;CLNDN=not_provided;CLNDISDB=MedGen:CN517202;CLNHGVS=NC_000023.11:g.32287618C>T;CLNREVSTAT=criteria_provided,_single_submitter;CLNSIG=Uncertain_significance;CLNVC=single_nucleotide_variant;CLNVCSO=SO:0001483;GENEINFO=DMD:1756;MC=SO:0001819|synonymous_variant;ORIGIN=1;RS=969925680;Pangolin=ENSG00000198947.15|-2:0.0|30:-0.0
chrX	32287619	518745	G	A	.	.	ALLELEID=510943;CLNDN=Duchenne_muscular_dystrophy|Cardiovascular_phenotype;CLNDISDB=MONDO:MONDO:0010679,MedGen:C0013264,OMIM:310200,Orphanet:ORPHA98896,SNOMED_CT:76670001|MedGen:CN230736;CLNHGVS=NC_000023.11:g.32287619G>A;CLNREVSTAT=criteria_provided,_multiple_submitters,_no_conflicts;CLNSIG=Uncertain_significance;CLNVC=single_nucleotide_variant;CLNVCSO=SO:0001483;GENEINFO=DMD:1756;MC=SO:0001583|missense_variant;ORIGIN=1;RS=1405599353;Pangolin=ENSG00000198947.15|-41:0.0|29:-0.0
chrX	32287623	585786	C	A	.	.	ALLELEID=577958;CLNDN=not_provided;CLNDISDB=MedGen:CN517202;CLNHGVS=NC_000023.11:g.32287623C>A;CLNREVSTAT=criteria_provided,_single_submitter;CLNSIG=Uncertain_significance;CLNVC=single_nucleotide_variant;CLNVCSO=SO:0001483;GENEINFO=DMD:1756;MC=SO:0001583|missense_variant;ORIGIN=1;RS=1468473458;Pangolin=ENSG00000198947.15|25:0.0|48:-0.0
chrX	32287624	94695	A	G	.	.	ALLELEID=100595;CLNDN=not_provided;CLNDISDB=MedGen:CN517202;CLNHGVS=NC_000023.11:g.32287624A>G;CLNREVSTAT=criteria_provided,_conflicting_interpretations;CLNSIG=Conflicting_interpretations_of_pathogenicity;CLNSIGCONF=Likely_benign(1),Uncertain_significance(1);CLNVC=single_nucleotide_variant;CLNVCSO=SO:0001483;GENEINFO=DMD:1756;MC=SO:0001819|synonymous_variant;ORIGIN=1;RS=398124006;Pangolin=ENSG00000198947.15|24:0.0|2:-0.0
chrX	32287625	662549	C	A	.	.	AF_EXAC=1e-05;ALLELEID=649973;CLNDN=Duchenne_muscular_dystrophy;CLNDISDB=MONDO:MONDO:0010679,MedGen:C0013264,OMIM:310200,Orphanet:ORPHA98896,SNOMED_CT:76670001;CLNHGVS=NC_000023.11:g.32287625C>A;CLNREVSTAT=criteria_provided,_single_submitter;CLNSIG=Uncertain_significance;CLNVC=single_nucleotide_variant;CLNVCSO=SO:0001483;GENEINFO=DMD:1756;MC=SO:0001583|missense_variant;ORIGIN=1;RS=767872954;Pangolin=ENSG00000198947.15|-19:0.0|23:-0.0
chrX	32287640	201738	G	A	.	.	ALLELEID=198569;CLNDN=not_provided;CLNDISDB=MedGen:CN517202;CLNHGVS=NC_000023.11:g.32287640G>A;CLNREVSTAT=criteria_provided,_single_submitter;CLNSIG=Uncertain_significance;CLNVC=single_nucleotide_variant;CLNVCSO=SO:0001483;GENEINFO=DMD:1756;MC=SO:0001583|missense_variant;ORIGIN=1;RS=794729000;Pangolin=ENSG00000198947.15|31:0.0|8:-0.0
chrX	32287646	846177	T	C	.	.	ALLELEID=849961;CLNDN=Duchenne_muscular_dystrophy;CLNDISDB=MONDO:MONDO:0010679,MedGen:C0013264,OMIM:310200,Orphanet:ORPHA98896,SNOMED_CT:76670001;CLNHGVS=NC_000023.11:g.32287646T>C;CLNREVSTAT=criteria_provided,_single_submitter;CLNSIG=Uncertain_significance;CLNVC=single_nucleotide_variant;CLNVCSO=SO:0001483;GENEINFO=DMD:1756;MC=SO:0001583|missense_variant;ORIGIN=1;Pangolin=ENSG00000198947.15|-1:0.0|-2:-0.0
chrX	32287649	955855	C	A	.	.	ALLELEID=951749;CLNDN=Duchenne_muscular_dystrophy;CLNDISDB=MONDO:MONDO:0010679,MedGen:C0013264,OMIM:310200,Orphanet:ORPHA98896,SNOMED_CT:76670001;CLNHGVS=NC_000023.11:g.32287649C>A;CLNREVSTAT=criteria_provided,_single_submitter;CLNSIG=Uncertain_significance;CLNVC=single_nucleotide_variant;CLNVCSO=SO:0001483;GENEINFO=DMD:1756;MC=SO:0001583|missense_variant;ORIGIN=1;Pangolin=ENSG00000198947.15|-43:0.0|-1:-0.01
chrX	32287697	971319	A	G	.	.	ALLELEID=959252;CLNDN=Duchenne_muscular_dystrophy;CLNDISDB=MONDO:MONDO:0010679,MedGen:C0013264,OMIM:310200,Orphanet:ORPHA98896,SNOMED_CT:76670001;CLNHGVS=NC_000023.11:g.32287697A>G;CLNREVSTAT=criteria_provided,_single_submitter;CLNSIG=Uncertain_significance;CLNVC=single_nucleotide_variant;CLNVCSO=SO:0001483;GENEINFO=DMD:1756;MC=SO:0001583|missense_variant;ORIGIN=1;Pangolin=ENSG00000198947.15|4:0.0|4:-0.0
chrX	32287704	180315	G	T	.	.	ALLELEID=178763;CLNDN=Primary_dilated_cardiomyopathy|not_provided;CLNDISDB=EFO:EFO_0000407,Human_Phenotype_Ontology:HP:0001644,Human_Phenotype_Ontology:HP:0001725,Human_Phenotype_Ontology:HP:0005159,Human_Phenotype_Ontology:HP:0200130,MONDO:MONDO:0005021,MeSH:D002311,MedGen:C0007193,Orphanet:ORPHA217604,SNOMED_CT:195021004,SNOMED_CT:399020009|MedGen:CN517202;CLNHGVS=NC_000023.11:g.32287704G>T;CLNREVSTAT=criteria_provided,_single_submitter;CLNSIG=Uncertain_significance;CLNVC=single_nucleotide_variant;CLNVCSO=SO:0001483;GENEINFO=DMD:1756;MC=SO:0001627|intron_variant;ORIGIN=1;RS=730880074;Pangolin=ENSG00000198947.15|4:0.01|-3:-0.22
chrX	32287714	228593	A	C	.	.	AF_TGP=0.00026;ALLELEID=231262;CLNDN=not_specified;CLNDISDB=MedGen:CN169374;CLNHGVS=NC_000023.11:g.32287714A>C;CLNREVSTAT=criteria_provided,_single_submitter;CLNSIG=Uncertain_significance;CLNVC=single_nucleotide_variant;CLNVCSO=SO:0001483;GENEINFO=DMD:1756;MC=SO:0001627|intron_variant;ORIGIN=1;RS=750033728;Pangolin=ENSG00000198947.15|-13:0.0|-13:-0.02
chrX	32310098	201737	T	A	.	.	AF_ESP=9e-05;AF_EXAC=2e-05;ALLELEID=198570;CLNDN=Duchenne_muscular_dystrophy|not_provided;CLNDISDB=MONDO:MONDO:0010679,MedGen:C0013264,OMIM:310200,Orphanet:ORPHA98896,SNOMED_CT:76670001|MedGen:CN517202;CLNHGVS=NC_000023.11:g.32310098T>A;CLNREVSTAT=criteria_provided,_multiple_submitters,_no_conflicts;CLNSIG=Uncertain_significance;CLNVC=single_nucleotide_variant;CLNVCSO=SO:0001483;GENEINFO=DMD:1756;MC=SO:0001583|missense_variant;ORIGIN=1;RS=144754029;Pangolin=ENSG00000198947.15|-16:0.0|-16:-0.02
chrX	32310098	94692	T	G	.	.	ALLELEID=100592;CLNDN=not_provided;CLNDISDB=MedGen:CN517202;CLNHGVS=NC_000023.11:g.32310098T>G;CLNREVSTAT=criteria_provided,_single_submitter;CLNSIG=Uncertain_significance;CLNVC=single_nucleotide_variant;CLNVCSO=SO:0001483;GENEINFO=DMD:1756;MC=SO:0001583|missense_variant;ORIGIN=1;RS=144754029;Pangolin=ENSG00000198947.15|-16:0.01|22:-0.0
chrX	32310107	286927	A	G	.	.	ALLELEID=271164;CLNDN=Duchenne_muscular_dystrophy|not_provided;CLNDISDB=MONDO:MONDO:0010679,MedGen:C0013264,OMIM:310200,Orphanet:ORPHA98896,SNOMED_CT:76670001|MedGen:CN517202;CLNHGVS=NC_000023.11:g.32310107A>G;CLNREVSTAT=criteria_provided,_multiple_submitters,_no_conflicts;CLNSIG=Uncertain_significance;CLNVC=single_nucleotide_variant;CLNVCSO=SO:0001483;GENEINFO=DMD:1756;MC=SO:0001583|missense_variant;ORIGIN=1;RS=886043520;Pangolin=ENSG00000198947.15|-25:0.0|25:-0.0
chrX	32310116	1024200	A	G	.	.	ALLELEID=1014892;CLNDN=Duchenne_muscular_dystrophy;CLNDISDB=MONDO:MONDO:0010679,MedGen:C0013264,OMIM:310200,Orphanet:ORPHA98896,SNOMED_CT:76670001;CLNHGVS=NC_000023.11:g.32310116A>G;CLNREVSTAT=criteria_provided,_single_submitter;CLNSIG=Uncertain_significance;CLNVC=single_nucleotide_variant;CLNVCSO=SO:0001483;GENEINFO=DMD:1756;MC=SO:0001583|missense_variant;ORIGIN=1;Pangolin=ENSG00000198947.15|16:0.0|-34:-0.0
chrX	32310117	861554	A	C	.	.	ALLELEID=849962;CLNDN=Duchenne_muscular_dystrophy;CLNDISDB=MONDO:MONDO:0010679,MedGen:C0013264,OMIM:310200,Orphanet:ORPHA98896,SNOMED_CT:76670001;CLNHGVS=NC_000023.11:g.32310117A>C;CLNREVSTAT=criteria_provided,_single_submitter;CLNSIG=Uncertain_significance;CLNVC=single_nucleotide_variant;CLNVCSO=SO:0001483;GENEINFO=DMD:1756;MC=SO:0001583|missense_variant;ORIGIN=1;Pangolin=ENSG00000198947.15|44:0.0|-35:-0.0
chrX	32310123	939451	T	C	.	.	ALLELEID=939557;CLNDN=Duchenne_muscular_dystrophy;CLNDISDB=MONDO:MONDO:0010679,MedGen:C0013264,OMIM:310200,Orphanet:ORPHA98896,SNOMED_CT:76670001;CLNHGVS=NC_000023.11:g.32310123T>C;CLNREVSTAT=criteria_provided,_single_submitter;CLNSIG=Uncertain_significance;CLNVC=single_nucleotide_variant;CLNVCSO=SO:0001483;GENEINFO=DMD:1756;MC=SO:0001583|missense_variant;ORIGIN=1;Pangolin=ENSG00000198947.15|-41:0.0|-41:-0.01
chrX	32310131	409943	A	C	.	.	ALLELEID=404552;CLNDN=Duchenne_muscular_dystrophy|not_provided;CLNDISDB=MONDO:MONDO:0010679,MedGen:C0013264,OMIM:310200,Orphanet:ORPHA98896,SNOMED_CT:76670001|MedGen:CN517202;CLNHGVS=NC_000023.11:g.32310131A>C;CLNREVSTAT=criteria_provided,_multiple_submitters,_no_conflicts;CLNSIG=Uncertain_significance;CLNVC=single_nucleotide_variant;CLNVCSO=SO:0001483;GENEINFO=DMD:1756;MC=SO:0001583|missense_variant;ORIGIN=1;RS=1060502662;Pangolin=ENSG00000198947.15|-49:0.01|-49:-0.0
chrX	32310132	225066	G	A	.	.	ALLELEID=226989;CLNDN=Cardiovascular_phenotype;CLNDISDB=MedGen:CN230736;CLNHGVS=NC_000023.11:g.32310132G>A;CLNREVSTAT=criteria_provided,_single_submitter;CLNSIG=Uncertain_significance;CLNVC=single_nucleotide_variant;CLNVCSO=SO:0001483;GENEINFO=DMD:1756;MC=SO:0001583|missense_variant;ORIGIN=1;RS=869312948;Pangolin=ENSG00000198947.15|-12:0.0|-50:-0.01
chrX	32310132	526060	G	C	.	.	ALLELEID=534802;CLNDN=Duchenne_muscular_dystrophy;CLNDISDB=MONDO:MONDO:0010679,MedGen:C0013264,OMIM:310200,Orphanet:ORPHA98896,SNOMED_CT:76670001;CLNHGVS=NC_000023.11:g.32310132G>C;CLNREVSTAT=criteria_provided,_single_submitter;CLNSIG=Uncertain_significance;CLNVC=single_nucleotide_variant;CLNVCSO=SO:0001483;GENEINFO=DMD:1756;MC=SO:0001583|missense_variant;ORIGIN=1;RS=869312948;Pangolin=ENSG00000198947.15|38:0.0|-50:-0.01
chrX	32310132	571214	G	T	.	.	ALLELEID=575394;CLNDN=Duchenne_muscular_dystrophy;CLNDISDB=MONDO:MONDO:0010679,MedGen:C0013264,OMIM:310200,Orphanet:ORPHA98896,SNOMED_CT:76670001;CLNHGVS=NC_000023.11:g.32310132G>T;CLNREVSTAT=criteria_provided,_single_submitter;CLNSIG=Uncertain_significance;CLNVC=single_nucleotide_variant;CLNVCSO=SO:0001483;GENEINFO=DMD:1756;MC=SO:0001583|missense_variant;ORIGIN=1;RS=869312948;Pangolin=ENSG00000198947.15|38:0.0|-50:-0.01
chrX	32310141	597151	C	A	.	.	ALLELEID=588212;CLNDN=Duchenne_muscular_dystrophy|not_provided;CLNDISDB=MONDO:MONDO:0010679,MedGen:C0013264,OMIM:310200,Orphanet:ORPHA98896,SNOMED_CT:76670001|MedGen:CN517202;CLNHGVS=NC_000023.11:g.32310141C>A;CLNREVSTAT=criteria_provided,_multiple_submitters,_no_conflicts;CLNSIG=Uncertain_significance;CLNVC=single_nucleotide_variant;CLNVCSO=SO:0001483;GENEINFO=DMD:1756;MC=SO:0001583|missense_variant;ORIGIN=1;RS=765460659;Pangolin=ENSG00000198947.15|-21:0.0|29:-0.0
chrX	32310141	526101	C	G	.	.	AF_EXAC=8e-05;ALLELEID=534840;CLNDN=Duchenne_muscular_dystrophy;CLNDISDB=MONDO:MONDO:0010679,MedGen:C0013264,OMIM:310200,Orphanet:ORPHA98896,SNOMED_CT:76670001;CLNHGVS=NC_000023.11:g.32310141C>G;CLNREVSTAT=criteria_provided,_single_submitter;CLNSIG=Uncertain_significance;CLNVC=single_nucleotide_variant;CLNVCSO=SO:0001483;GENEINFO=DMD:1756;MC=SO:0001583|missense_variant;ORIGIN=1;RS=765460659;Pangolin=ENSG00000198947.15|29:0.0|29:-0.0
chrX	32310147	201755	G	T	.	.	AF_ESP=9e-05;AF_EXAC=6e-05;AF_TGP=0.00026;ALLELEID=198571;CLNDN=Duchenne_muscular_dystrophy|not_specified|not_provided;CLNDISDB=MONDO:MONDO:0010679,MedGen:C0013264,OMIM:310200,Orphanet:ORPHA98896,SNOMED_CT:76670001|MedGen:CN169374|MedGen:CN517202;CLNHGVS=NC_000023.11:g.32310147G>T;CLNREVSTAT=criteria_provided,_conflicting_interpretations;CLNSIG=Conflicting_interpretations_of_pathogenicity;CLNSIGCONF=Likely_benign(1),Uncertain_significance(2);CLNVC=single_nucleotide_variant;CLNVCSO=SO:0001483;GENEINFO=DMD:1756;MC=SO:0001583|missense_variant;ORIGIN=1;RS=367702968;Pangolin=ENSG00000198947.15|23:0.0|23:-0.0
chrX	32310150	650031	G	T	.	.	AF_ESP=9e-05;AF_EXAC=1e-05;ALLELEID=649974;CLNDN=Dilated_cardiomyopathy_3B|Duchenne_muscular_dystrophy|not_specified;CLNDISDB=MONDO:MONDO:0010542,MedGen:C3668940,OMIM:302045|MONDO:MONDO:0010679,MedGen:C0013264,OMIM:310200,Orphanet:ORPHA98896,SNOMED_CT:76670001|MedGen:CN169374;CLNHGVS=NC_000023.11:g.32310150G>T;CLNREVSTAT=criteria_provided,_multiple_submitters,_no_conflicts;CLNSIG=Uncertain_significance;CLNVC=single_nucleotide_variant;CLNVCSO=SO:0001483;CLNVI=Illumina_Clinical_Services_Laboratory,Illumina:921902;GENEINFO=DMD:1756;MC=SO:0001583|missense_variant;ORIGIN=1;RS=201532491;Pangolin=ENSG00000198947.15|-30:0.0|20:-0.0
chrX	32310166	498366	T	C	.	.	AF_EXAC=9e-05;ALLELEID=489790;CLNDN=not_provided;CLNDISDB=MedGen:CN517202;CLNHGVS=NC_000023.11:g.32310166T>C;CLNREVSTAT=criteria_provided,_single_submitter;CLNSIG=Uncertain_significance;CLNVC=single_nucleotide_variant;CLNVCSO=SO:0001483;GENEINFO=DMD:1756;MC=SO:0001819|synonymous_variant;ORIGIN=1;RS=772889861;Pangolin=ENSG00000198947.15|4:0.0|-5:-0.0
chrX	32310171	955444	C	A	.	.	ALLELEID=951750;CLNDN=Duchenne_muscular_dystrophy;CLNDISDB=MONDO:MONDO:0010679,MedGen:C0013264,OMIM:310200,Orphanet:ORPHA98896,SNOMED_CT:76670001;CLNHGVS=NC_000023.11:g.32310171C>A;CLNREVSTAT=criteria_provided,_single_submitter;CLNSIG=Uncertain_significance;CLNVC=single_nucleotide_variant;CLNVCSO=SO:0001483;GENEINFO=DMD:1756;MC=SO:0001583|missense_variant;ORIGIN=1;Pangolin=ENSG00000198947.15|-10:0.02|-1:-0.0
chrX	32310200	828072	T	A	.	.	ALLELEID=816419;CLNDN=Dystrophin_deficiency|Cardiomyopathy|Becker_muscular_dystrophy|Duchenne_muscular_dystrophy;CLNDISDB=.|Human_Phenotype_Ontology:HP:0001638,MONDO:MONDO:0004994,MedGen:C0878544,Orphanet:ORPHA167848,SNOMED_CT:85898001|MONDO:MONDO:0010311,MedGen:C0917713,OMIM:300376,Orphanet:ORPHA98895,SNOMED_CT:387732009|MONDO:MONDO:0010679,MedGen:C0013264,OMIM:310200,Orphanet:ORPHA98896,SNOMED_CT:76670001;CLNHGVS=NC_000023.11:g.32310200T>A;CLNREVSTAT=criteria_provided,_single_submitter;CLNSIG=Uncertain_significance;CLNVC=single_nucleotide_variant;CLNVCSO=SO:0001483;GENEINFO=DMD:1756;MC=SO:0001583|missense_variant;ORIGIN=1;RS=1603630432;Pangolin=ENSG00000198947.15|-30:0.0|2:-0.0
chrX	32310222	642492	T	A	.	.	ALLELEID=649975;CLNDN=Duchenne_muscular_dystrophy;CLNDISDB=MONDO:MONDO:0010679,MedGen:C0013264,OMIM:310200,Orphanet:ORPHA98896,SNOMED_CT:76670001;CLNHGVS=NC_000023.11:g.32310222T>A;CLNREVSTAT=criteria_provided,_single_submitter;CLNSIG=Uncertain_significance;CLNVC=single_nucleotide_variant;CLNVCSO=SO:0001483;GENEINFO=DMD:1756;MC=SO:0001583|missense_variant;ORIGIN=1;RS=1187189771;Pangolin=ENSG00000198947.15|-20:0.0|38:-0.0
chrX	32310230	1016566	G	A	.	.	ALLELEID=1014893;CLNDN=Duchenne_muscular_dystrophy;CLNDISDB=MONDO:MONDO:0010679,MedGen:C0013264,OMIM:310200,Orphanet:ORPHA98896,SNOMED_CT:76670001;CLNHGVS=NC_000023.11:g.32310230G>A;CLNREVSTAT=criteria_provided,_single_submitter;CLNSIG=Uncertain_significance;CLNVC=single_nucleotide_variant;CLNVCSO=SO:0001483;GENEINFO=DMD:1756;MC=SO:0001583|missense_variant;ORIGIN=1;Pangolin=ENSG00000198947.15|-46:0.0|46:-0.01
chrX	32310235	368239	G	A	.	.	ALLELEID=352842;CLNDN=Dilated_cardiomyopathy_3B;CLNDISDB=MONDO:MONDO:0010542,MedGen:C3668940,OMIM:302045;CLNHGVS=NC_000023.11:g.32310235G>A;CLNREVSTAT=criteria_provided,_single_submitter;CLNSIG=Uncertain_significance;CLNVC=single_nucleotide_variant;CLNVCSO=SO:0001483;CLNVI=Illumina_Clinical_Services_Laboratory,Illumina:99127;GENEINFO=DMD:1756;MC=SO:0001819|synonymous_variant;ORIGIN=1;RS=1057515869;Pangolin=ENSG00000198947.15|41:0.01|44:-0.0
chrX	32310236	1025249	T	C	.	.	ALLELEID=1014894;CLNDN=Duchenne_muscular_dystrophy;CLNDISDB=MONDO:MONDO:0010679,MedGen:C0013264,OMIM:310200,Orphanet:ORPHA98896,SNOMED_CT:76670001;CLNHGVS=NC_000023.11:g.32310236T>C;CLNREVSTAT=criteria_provided,_single_submitter;CLNSIG=Uncertain_significance;CLNVC=single_nucleotide_variant;CLNVCSO=SO:0001483;GENEINFO=DMD:1756;MC=SO:0001583|missense_variant;ORIGIN=1;Pangolin=ENSG00000198947.15|40:0.01|40:-0.0
chrX	32310253	455915	C	T	.	.	ALLELEID=472126;CLNDN=Duchenne_muscular_dystrophy;CLNDISDB=MONDO:MONDO:0010679,MedGen:C0013264,OMIM:310200,Orphanet:ORPHA98896,SNOMED_CT:76670001;CLNHGVS=NC_000023.11:g.32310253C>T;CLNREVSTAT=criteria_provided,_single_submitter;CLNSIG=Uncertain_significance;CLNVC=single_nucleotide_variant;CLNVCSO=SO:0001483;GENEINFO=DMD:1756;MC=SO:0001583|missense_variant;ORIGIN=1;RS=1241760732;Pangolin=ENSG00000198947.15|23:0.01|23:-0.0
chrX	32310257	652870	G	A	.	.	AF_ESP=9e-05;AF_EXAC=2e-05;ALLELEID=649976;CLNDN=Duchenne_muscular_dystrophy;CLNDISDB=MONDO:MONDO:0010679,MedGen:C0013264,OMIM:310200,Orphanet:ORPHA98896,SNOMED_CT:76670001;CLNHGVS=NC_000023.11:g.32310257G>A;CLNREVSTAT=criteria_provided,_single_submitter;CLNSIG=Uncertain_significance;CLNVC=single_nucleotide_variant;CLNVCSO=SO:0001483;GENEINFO=DMD:1756;MC=SO:0001583|missense_variant;ORIGIN=1;RS=140575687;Pangolin=ENSG00000198947.15|19:0.0|19:-0.0
chrX	32310257	290307	G	C	.	.	ALLELEID=274544;CLNDN=Duchenne_muscular_dystrophy|not_provided;CLNDISDB=MONDO:MONDO:0010679,MedGen:C0013264,OMIM:310200,Orphanet:ORPHA98896,SNOMED_CT:76670001|MedGen:CN517202;CLNHGVS=NC_000023.11:g.32310257G>C;CLNREVSTAT=criteria_provided,_multiple_submitters,_no_conflicts;CLNSIG=Uncertain_significance;CLNVC=single_nucleotide_variant;CLNVCSO=SO:0001483;GENEINFO=DMD:1756;MC=SO:0001583|missense_variant;ORIGIN=1;RS=140575687;Pangolin=ENSG00000198947.15|19:0.02|-7:-0.0
chrX	32310266	201736	C	A	.	.	AF_ESP=0.00019;ALLELEID=198572;CLNDN=Dilated_cardiomyopathy_3B|Duchenne_muscular_dystrophy|not_specified|not_provided;CLNDISDB=MONDO:MONDO:0010542,MedGen:C3668940,OMIM:302045|MONDO:MONDO:0010679,MedGen:C0013264,OMIM:310200,Orphanet:ORPHA98896,SNOMED_CT:76670001|MedGen:CN169374|MedGen:CN517202;CLNHGVS=NC_000023.11:g.32310266C>A;CLNREVSTAT=criteria_provided,_conflicting_interpretations;CLNSIG=Conflicting_interpretations_of_pathogenicity;CLNSIGCONF=Likely_benign(2),Uncertain_significance(2);CLNVC=single_nucleotide_variant;CLNVCSO=SO:0001483;CLNVI=Illumina_Clinical_Services_Laboratory,Illumina:758498;GENEINFO=DMD:1756;MC=SO:0001583|missense_variant;ORIGIN=1;RS=148135406;Pangolin=ENSG00000198947.15|10:0.0|10:-0.03
chrX	32310266	290160	C	T	.	.	AF_TGP=0.00053;ALLELEID=274397;CLNDN=Duchenne_muscular_dystrophy|not_provided;CLNDISDB=MONDO:MONDO:0010679,MedGen:C0013264,OMIM:310200,Orphanet:ORPHA98896,SNOMED_CT:76670001|MedGen:CN517202;CLNHGVS=NC_000023.11:g.32310266C>T;CLNREVSTAT=criteria_provided,_conflicting_interpretations;CLNSIG=Conflicting_interpretations_of_pathogenicity;CLNSIGCONF=Likely_benign(1),Uncertain_significance(1);CLNVC=single_nucleotide_variant;CLNVCSO=SO:0001483;GENEINFO=DMD:1756;MC=SO:0001583|missense_variant;ORIGIN=1;RS=148135406;Pangolin=ENSG00000198947.15|7:0.0|10:-0.03
chrX	32310267	843992	G	A	.	.	ALLELEID=849963;CLNDN=Duchenne_muscular_dystrophy;CLNDISDB=MONDO:MONDO:0010679,MedGen:C0013264,OMIM:310200,Orphanet:ORPHA98896,SNOMED_CT:76670001;CLNHGVS=NC_000023.11:g.32310267G>A;CLNREVSTAT=criteria_provided,_single_submitter;CLNSIG=Uncertain_significance;CLNVC=single_nucleotide_variant;CLNVCSO=SO:0001483;GENEINFO=DMD:1756;MC=SO:0001583|missense_variant;ORIGIN=1;Pangolin=ENSG00000198947.15|-7:0.0|9:-0.02
chrX	32310270	526073	C	G	.	.	ALLELEID=535144;CLNDN=Duchenne_muscular_dystrophy;CLNDISDB=MONDO:MONDO:0010679,MedGen:C0013264,OMIM:310200,Orphanet:ORPHA98896,SNOMED_CT:76670001;CLNHGVS=NC_000023.11:g.32310270C>G;CLNREVSTAT=criteria_provided,_single_submitter;CLNSIG=Uncertain_significance;CLNVC=single_nucleotide_variant;CLNVCSO=SO:0001483;GENEINFO=DMD:1756;MC=SO:0001583|missense_variant;ORIGIN=1;RS=1314263909;Pangolin=ENSG00000198947.15|9:0.0|6:-0.01
chrX	32310280	368240	G	C	.	.	AF_EXAC=1e-05;ALLELEID=348715;CLNDN=Dilated_cardiomyopathy_3B|Duchenne_muscular_dystrophy;CLNDISDB=MONDO:MONDO:0010542,MedGen:C3668940,OMIM:302045|MONDO:MONDO:0010679,MedGen:C0013264,OMIM:310200,Orphanet:ORPHA98896,SNOMED_CT:76670001;CLNHGVS=NC_000023.11:g.32310280G>C;CLNREVSTAT=criteria_provided,_multiple_submitters,_no_conflicts;CLNSIG=Uncertain_significance;CLNVC=single_nucleotide_variant;CLNVCSO=SO:0001483;CLNVI=Illumina_Clinical_Services_Laboratory,Illumina:718359;GENEINFO=DMD:1756;MC=SO:0001627|intron_variant;ORIGIN=1;RS=780118536;Pangolin=ENSG00000198947.15|-1:0.82|-4:-0.53
chrX	32310282	968221	A	G	.	.	ALLELEID=960983;CLNDN=Duchenne_muscular_dystrophy;CLNDISDB=MONDO:MONDO:0010679,MedGen:C0013264,OMIM:310200,Orphanet:ORPHA98896,SNOMED_CT:76670001;CLNHGVS=NC_000023.11:g.32310282A>G;CLNREVSTAT=criteria_provided,_single_submitter;CLNSIG=Uncertain_significance;CLNVC=single_nucleotide_variant;CLNVCSO=SO:0001483;GENEINFO=DMD:1756;MC=SO:0001627|intron_variant;ORIGIN=1;Pangolin=ENSG00000198947.15|-6:0.0|-6:-0.01
chrX	32342095	641479	C	A	.	.	ALLELEID=653713;CLNDN=Duchenne_muscular_dystrophy;CLNDISDB=MONDO:MONDO:0010679,MedGen:C0013264,OMIM:310200,Orphanet:ORPHA98896,SNOMED_CT:76670001;CLNHGVS=NC_000023.11:g.32342095C>A;CLNREVSTAT=criteria_provided,_single_submitter;CLNSIG=Uncertain_significance;CLNVC=single_nucleotide_variant;CLNVCSO=SO:0001483;GENEINFO=DMD:1756;MC=SO:0001627|intron_variant;ORIGIN=1;RS=1603631217;Pangolin=ENSG00000198947.15|-19:0.29|5:-0.67
chrX	32342108	1063689	C	A	.	.	ALLELEID=1052404;CLNDN=Duchenne_muscular_dystrophy;CLNDISDB=MONDO:MONDO:0010679,MedGen:C0013264,OMIM:310200,Orphanet:ORPHA98896,SNOMED_CT:76670001;CLNHGVS=NC_000023.11:g.32342108C>A;CLNREVSTAT=criteria_provided,_single_submitter;CLNSIG=Uncertain_significance;CLNVC=single_nucleotide_variant;CLNVCSO=SO:0001483;GENEINFO=DMD:1756;MC=SO:0001583|missense_variant;ORIGIN=1;Pangolin=ENSG00000198947.15|-8:0.01|-8:-0.01
chrX	32342138	917669	T	G	.	.	ALLELEID=905972;CLNDN=not_specified;CLNDISDB=MedGen:CN169374;CLNHGVS=NC_000023.11:g.32342138T>G;CLNREVSTAT=criteria_provided,_single_submitter;CLNSIG=Uncertain_significance;CLNVC=single_nucleotide_variant;CLNVCSO=SO:0001483;GENEINFO=DMD:1756;MC=SO:0001583|missense_variant;ORIGIN=1;Pangolin=ENSG00000198947.15|-38:0.0|-38:-0.01
chrX	32342139	598010	G	T	.	.	ALLELEID=589071;CLNDN=not_provided;CLNDISDB=MedGen:CN517202;CLNHGVS=NC_000023.11:g.32342139G>T;CLNREVSTAT=criteria_provided,_single_submitter;CLNSIG=Uncertain_significance;CLNVC=single_nucleotide_variant;CLNVCSO=SO:0001483;GENEINFO=DMD:1756;MC=SO:0001583|missense_variant;ORIGIN=1;RS=1217612438;Pangolin=ENSG00000198947.15|-39:0.01|-39:-0.0
chrX	32342146	933827	A	G	.	.	ALLELEID=939558;CLNDN=Duchenne_muscular_dystrophy;CLNDISDB=MONDO:MONDO:0010679,MedGen:C0013264,OMIM:310200,Orphanet:ORPHA98896,SNOMED_CT:76670001;CLNHGVS=NC_000023.11:g.32342146A>G;CLNREVSTAT=criteria_provided,_single_submitter;CLNSIG=Uncertain_significance;CLNVC=single_nucleotide_variant;CLNVCSO=SO:0001483;GENEINFO=DMD:1756;MC=SO:0001583|missense_variant;ORIGIN=1;Pangolin=ENSG00000198947.15|-46:0.0|-46:-0.01
chrX	32342153	201753	G	A	.	.	AF_EXAC=4e-05;ALLELEID=198573;CLNDN=Becker_muscular_dystrophy|Dilated_cardiomyopathy_3B|Duchenne_muscular_dystrophy|not_provided;CLNDISDB=MONDO:MONDO:0010311,MedGen:C0917713,OMIM:300376,Orphanet:ORPHA98895,SNOMED_CT:387732009|MONDO:MONDO:0010542,MedGen:C3668940,OMIM:302045|MONDO:MONDO:0010679,MedGen:C0013264,OMIM:310200,Orphanet:ORPHA98896,SNOMED_CT:76670001|MedGen:CN517202;CLNHGVS=NC_000023.11:g.32342153G>A;CLNREVSTAT=criteria_provided,_multiple_submitters,_no_conflicts;CLNSIG=Uncertain_significance;CLNVC=single_nucleotide_variant;CLNVCSO=SO:0001483;GENEINFO=DMD:1756;MC=SO:0001583|missense_variant;ORIGIN=1;RS=755477994;Pangolin=ENSG00000198947.15|2:0.01|15:-0.0
chrX	32342158	518775	C	T	.	.	AF_EXAC=4e-05;AF_TGP=0.00026;ALLELEID=510944;CLNDN=Duchenne_muscular_dystrophy|Cardiovascular_phenotype|not_provided;CLNDISDB=MONDO:MONDO:0010679,MedGen:C0013264,OMIM:310200,Orphanet:ORPHA98896,SNOMED_CT:76670001|MedGen:CN230736|MedGen:CN517202;CLNHGVS=NC_000023.11:g.32342158C>T;CLNREVSTAT=criteria_provided,_multiple_submitters,_no_conflicts;CLNSIG=Uncertain_significance;CLNVC=single_nucleotide_variant;CLNVCSO=SO:0001483;GENEINFO=DMD:1756;MC=SO:0001583|missense_variant;ORIGIN=1;RS=200455300;Pangolin=ENSG00000198947.15|-2:0.0|1:-0.0
chrX	32342164	594140	C	T	.	.	ALLELEID=585203;CLNDN=Duchenne_muscular_dystrophy|not_provided;CLNDISDB=MONDO:MONDO:0010679,MedGen:C0013264,OMIM:310200,Orphanet:ORPHA98896,SNOMED_CT:76670001|MedGen:CN517202;CLNHGVS=NC_000023.11:g.32342164C>T;CLNREVSTAT=criteria_provided,_multiple_submitters,_no_conflicts;CLNSIG=Uncertain_significance;CLNVC=single_nucleotide_variant;CLNVCSO=SO:0001483;GENEINFO=DMD:1756;MC=SO:0001583|missense_variant;ORIGIN=1;RS=1430944728;Pangolin=ENSG00000198947.15|-23:0.0|-1:-0.0
chrX	32342195	94683	T	C	.	.	AF_EXAC=0.00018;AF_TGP=0.00026;ALLELEID=100583;CLNDN=Dilated_cardiomyopathy_3B|Duchenne_muscular_dystrophy|not_provided;CLNDISDB=MONDO:MONDO:0010542,MedGen:C3668940,OMIM:302045|MONDO:MONDO:0010679,MedGen:C0013264,OMIM:310200,Orphanet:ORPHA98896,SNOMED_CT:76670001|MedGen:CN517202;CLNHGVS=NC_000023.11:g.32342195T>C;CLNREVSTAT=criteria_provided,_conflicting_interpretations;CLNSIG=Conflicting_interpretations_of_pathogenicity;CLNSIGCONF=Benign(1),Uncertain_significance(2);CLNVC=single_nucleotide_variant;CLNVCSO=SO:0001483;CLNVI=Illumina_Clinical_Services_Laboratory,Illumina:1312964;GENEINFO=DMD:1756;MC=SO:0001583|missense_variant;ORIGIN=1;RS=181849614;Pangolin=ENSG00000198947.15|-1:0.0|35:-0.0
chrX	32342196	594660	T	G	.	.	ALLELEID=585723;CLNDN=not_provided;CLNDISDB=MedGen:CN517202;CLNHGVS=NC_000023.11:g.32342196T>G;CLNREVSTAT=criteria_provided,_single_submitter;CLNSIG=Uncertain_significance;CLNVC=single_nucleotide_variant;CLNVCSO=SO:0001483;GENEINFO=DMD:1756;MC=SO:0001819|synonymous_variant;ORIGIN=1;RS=1569558909;Pangolin=ENSG00000198947.15|0:0.0|42:-0.0
chrX	32342202	654027	C	A	.	.	ALLELEID=649977;CLNDN=Duchenne_muscular_dystrophy;CLNDISDB=MONDO:MONDO:0010679,MedGen:C0013264,OMIM:310200,Orphanet:ORPHA98896,SNOMED_CT:76670001;CLNHGVS=NC_000023.11:g.32342202C>A;CLNREVSTAT=criteria_provided,_single_submitter;CLNSIG=Uncertain_significance;CLNVC=single_nucleotide_variant;CLNVCSO=SO:0001483;GENEINFO=DMD:1756;MC=SO:0001819|synonymous_variant;ORIGIN=1;RS=1404360892;Pangolin=ENSG00000198947.15|2:0.0|36:-0.0
chrX	32342221	239609	T	A	.	.	ALLELEID=243796;CLNDN=Duchenne_muscular_dystrophy;CLNDISDB=MONDO:MONDO:0010679,MedGen:C0013264,OMIM:310200,Orphanet:ORPHA98896,SNOMED_CT:76670001;CLNHGVS=NC_000023.11:g.32342221T>A;CLNREVSTAT=criteria_provided,_single_submitter;CLNSIG=Uncertain_significance;CLNVC=single_nucleotide_variant;CLNVCSO=SO:0001483;GENEINFO=DMD:1756;MC=SO:0001583|missense_variant;ORIGIN=1;RS=878854620;Pangolin=ENSG00000198947.15|17:0.0|40:-0.0
chrX	32342233	1063802	C	T	.	.	ALLELEID=1052405;CLNDN=Duchenne_muscular_dystrophy;CLNDISDB=MONDO:MONDO:0010679,MedGen:C0013264,OMIM:310200,Orphanet:ORPHA98896,SNOMED_CT:76670001;CLNHGVS=NC_000023.11:g.32342233C>T;CLNREVSTAT=criteria_provided,_single_submitter;CLNSIG=Uncertain_significance;CLNVC=single_nucleotide_variant;CLNVCSO=SO:0001483;GENEINFO=DMD:1756;MC=SO:0001583|missense_variant;ORIGIN=1;Pangolin=ENSG00000198947.15|49:0.0|5:-0.0
chrX	32342234	862666	G	A	.	.	ALLELEID=849964;CLNDN=Duchenne_muscular_dystrophy;CLNDISDB=MONDO:MONDO:0010679,MedGen:C0013264,OMIM:310200,Orphanet:ORPHA98896,SNOMED_CT:76670001;CLNHGVS=NC_000023.11:g.32342234G>A;CLNREVSTAT=criteria_provided,_single_submitter;CLNSIG=Uncertain_significance;CLNVC=single_nucleotide_variant;CLNVCSO=SO:0001483;GENEINFO=DMD:1756;MC=SO:0001583|missense_variant;ORIGIN=1;Pangolin=ENSG00000198947.15|0:0.0|48:-0.02
chrX	32342237	201752	C	G	.	.	ALLELEID=198574;CLNDN=not_provided;CLNDISDB=MedGen:CN517202;CLNHGVS=NC_000023.11:g.32342237C>G;CLNREVSTAT=criteria_provided,_single_submitter;CLNSIG=Uncertain_significance;CLNVC=single_nucleotide_variant;CLNVCSO=SO:0001483;GENEINFO=DMD:1756;MC=SO:0001583|missense_variant;ORIGIN=1;RS=794729004;Pangolin=ENSG00000198947.15|45:0.0|1:-0.0
chrX	32342238	526092	T	C	.	.	ALLELEID=534755;CLNDN=Duchenne_muscular_dystrophy;CLNDISDB=MONDO:MONDO:0010679,MedGen:C0013264,OMIM:310200,Orphanet:ORPHA98896,SNOMED_CT:76670001;CLNHGVS=NC_000023.11:g.32342238T>C;CLNREVSTAT=criteria_provided,_single_submitter;CLNSIG=Uncertain_significance;CLNVC=single_nucleotide_variant;CLNVCSO=SO:0001483;GENEINFO=DMD:1756;MC=SO:0001819|synonymous_variant;ORIGIN=1;RS=922803283;Pangolin=ENSG00000198947.15|0:0.01|44:-0.02
chrX	32342243	1025312	T	G	.	.	ALLELEID=1014895;CLNDN=Duchenne_muscular_dystrophy;CLNDISDB=MONDO:MONDO:0010679,MedGen:C0013264,OMIM:310200,Orphanet:ORPHA98896,SNOMED_CT:76670001;CLNHGVS=NC_000023.11:g.32342243T>G;CLNREVSTAT=criteria_provided,_single_submitter;CLNSIG=Uncertain_significance;CLNVC=single_nucleotide_variant;CLNVCSO=SO:0001483;GENEINFO=DMD:1756;MC=SO:0001583|missense_variant;ORIGIN=1;Pangolin=ENSG00000198947.15|-13:0.0|39:-0.02
chrX	32342247	285325	C	A	.	.	ALLELEID=269562;CLNDN=Duchenne_muscular_dystrophy|not_provided;CLNDISDB=MONDO:MONDO:0010679,MedGen:C0013264,OMIM:310200,Orphanet:ORPHA98896,SNOMED_CT:76670001|MedGen:CN517202;CLNHGVS=NC_000023.11:g.32342247C>A;CLNREVSTAT=criteria_provided,_multiple_submitters,_no_conflicts;CLNSIG=Uncertain_significance;CLNVC=single_nucleotide_variant;CLNVCSO=SO:0001483;GENEINFO=DMD:1756;MC=SO:0001583|missense_variant;ORIGIN=1;RS=1800272;Pangolin=ENSG00000198947.15|35:0.0|35:-0.01
chrX	32342272	843304	C	G	.	.	ALLELEID=849965;CLNDN=Duchenne_muscular_dystrophy;CLNDISDB=MONDO:MONDO:0010679,MedGen:C0013264,OMIM:310200,Orphanet:ORPHA98896,SNOMED_CT:76670001;CLNHGVS=NC_000023.11:g.32342272C>G;CLNREVSTAT=criteria_provided,_single_submitter;CLNSIG=Uncertain_significance;CLNVC=single_nucleotide_variant;CLNVCSO=SO:0001483;GENEINFO=DMD:1756;MC=SO:0001583|missense_variant;ORIGIN=1;Pangolin=ENSG00000198947.15|-11:0.0|10:-0.02
chrX	32342273	499649	G	A	.	.	ALLELEID=491073;CLNDN=not_provided;CLNDISDB=MedGen:CN517202;CLNHGVS=NC_000023.11:g.32342273G>A;CLNREVSTAT=criteria_provided,_single_submitter;CLNSIG=Uncertain_significance;CLNVC=single_nucleotide_variant;CLNVCSO=SO:0001483;GENEINFO=DMD:1756;MC=SO:0001583|missense_variant;ORIGIN=1;RS=763893272;Pangolin=ENSG00000198947.15|-12:0.03|9:-0.05
chrX	32342281	368241	T	C	.	.	ALLELEID=352207;CLNDN=Dilated_cardiomyopathy_3B;CLNDISDB=MONDO:MONDO:0010542,MedGen:C3668940,OMIM:302045;CLNHGVS=NC_000023.11:g.32342281T>C;CLNREVSTAT=criteria_provided,_single_submitter;CLNSIG=Uncertain_significance;CLNVC=single_nucleotide_variant;CLNVCSO=SO:0001483;CLNVI=Illumina_Clinical_Services_Laboratory,Illumina:806021;GENEINFO=DMD:1756;MC=SO:0001583|missense_variant;ORIGIN=1;RS=985546923;Pangolin=ENSG00000198947.15|-20:0.0|1:-0.01
chrX	32342287	501827	T	C	.	.	AF_TGP=0.00026;ALLELEID=493251;CLNDN=not_provided;CLNDISDB=MedGen:CN517202;CLNHGVS=NC_000023.11:g.32342287T>C;CLNREVSTAT=criteria_provided,_single_submitter;CLNSIG=Uncertain_significance;CLNVC=single_nucleotide_variant;CLNVCSO=SO:0001483;GENEINFO=DMD:1756;MC=SO:0001627|intron_variant;ORIGIN=1;RS=202014758;Pangolin=ENSG00000198947.15|-5:0.0|-5:-0.02
chrX	32343145	778677	T	G	.	.	AF_EXAC=1e-05;ALLELEID=706211;CLNDN=Dilated_cardiomyopathy_3B|Duchenne_muscular_dystrophy;CLNDISDB=MONDO:MONDO:0010542,MedGen:C3668940,OMIM:302045|MONDO:MONDO:0010679,MedGen:C0013264,OMIM:310200,Orphanet:ORPHA98896,SNOMED_CT:76670001;CLNHGVS=NC_000023.11:g.32343145T>G;CLNREVSTAT=criteria_provided,_conflicting_interpretations;CLNSIG=Conflicting_interpretations_of_pathogenicity;CLNSIGCONF=Likely_benign(1),Uncertain_significance(1);CLNVC=single_nucleotide_variant;CLNVCSO=SO:0001483;CLNVI=Illumina_Clinical_Services_Laboratory,Illumina:1344323;GENEINFO=DMD:1756;MC=SO:0001819|synonymous_variant;ORIGIN=1;RS=761647447;Pangolin=ENSG00000198947.15|-11:0.03|-2:-0.0
chrX	32343150	197414	T	A	.	.	AF_ESP=0.00019;AF_EXAC=0.00017;AF_TGP=0.00053;ALLELEID=194575;CLNDN=Duchenne_muscular_dystrophy|Primary_familial_hypertrophic_cardiomyopathy|not_specified|not_provided;CLNDISDB=MONDO:MONDO:0010679,MedGen:C0013264,OMIM:310200,Orphanet:ORPHA98896,SNOMED_CT:76670001|MeSH:D024741,MedGen:C0949658,OMIM:PS192600,Orphanet:ORPHA155,SNOMED_CT:83978005|MedGen:CN169374|MedGen:CN517202;CLNHGVS=NC_000023.11:g.32343150T>A;CLNREVSTAT=criteria_provided,_conflicting_interpretations;CLNSIG=Conflicting_interpretations_of_pathogenicity;CLNSIGCONF=Likely_benign(4),Uncertain_significance(2);CLNVC=single_nucleotide_variant;CLNVCSO=SO:0001483;GENEINFO=DMD:1756;MC=SO:0001583|missense_variant;ORIGIN=1;RS=145266970;Pangolin=ENSG00000198947.15|-16:0.0|-16:-0.01
chrX	32343167	290556	G	T	.	.	AF_EXAC=2e-05;ALLELEID=274793;CLNDN=Duchenne_muscular_dystrophy|not_provided;CLNDISDB=MONDO:MONDO:0010679,MedGen:C0013264,OMIM:310200,Orphanet:ORPHA98896,SNOMED_CT:76670001|MedGen:CN517202;CLNHGVS=NC_000023.11:g.32343167G>T;CLNREVSTAT=criteria_provided,_multiple_submitters,_no_conflicts;CLNSIG=Uncertain_significance;CLNVC=single_nucleotide_variant;CLNVCSO=SO:0001483;GENEINFO=DMD:1756;MC=SO:0001583|missense_variant;ORIGIN=1;RS=752774864;Pangolin=ENSG00000198947.15|-33:0.0|-33:-0.01
chrX	32343172	180314	C	T	.	.	AF_EXAC=0.00016;AF_TGP=0.00026;ALLELEID=178764;CLNDN=Primary_dilated_cardiomyopathy|Duchenne_muscular_dystrophy|not_specified|Cardiovascular_phenotype;CLNDISDB=EFO:EFO_0000407,Human_Phenotype_Ontology:HP:0001644,Human_Phenotype_Ontology:HP:0001725,Human_Phenotype_Ontology:HP:0005159,Human_Phenotype_Ontology:HP:0200130,MONDO:MONDO:0005021,MeSH:D002311,MedGen:C0007193,Orphanet:ORPHA217604,SNOMED_CT:195021004,SNOMED_CT:399020009|MONDO:MONDO:0010679,MedGen:C0013264,OMIM:310200,Orphanet:ORPHA98896,SNOMED_CT:76670001|MedGen:CN169374|MedGen:CN230736;CLNHGVS=NC_000023.11:g.32343172C>T;CLNREVSTAT=criteria_provided,_conflicting_interpretations;CLNSIG=Conflicting_interpretations_of_pathogenicity;CLNSIGCONF=Benign(1),Likely_benign(4),Uncertain_significance(2);CLNVC=single_nucleotide_variant;CLNVCSO=SO:0001483;CLNVI=ARUP_Laboratories,_Molecular_Genetics_and_Genomics,ARUP_Laboratories:147217;GENEINFO=DMD:1756;MC=SO:0001583|missense_variant;ORIGIN=1;RS=201302282;Pangolin=ENSG00000198947.15|-10:0.0|-38:-0.01
chrX	32343180	197413	T	G	.	.	ALLELEID=194574;CLNDN=not_provided;CLNDISDB=MedGen:CN517202;CLNHGVS=NC_000023.11:g.32343180T>G;CLNREVSTAT=criteria_provided,_single_submitter;CLNSIG=Uncertain_significance;CLNVC=single_nucleotide_variant;CLNVCSO=SO:0001483;GENEINFO=DMD:1756;MC=SO:0001583|missense_variant;ORIGIN=1;RS=794727662;Pangolin=ENSG00000198947.15|-46:0.0|-46:-0.01
chrX	32343189	1003542	T	A	.	.	ALLELEID=999740;CLNDN=Duchenne_muscular_dystrophy;CLNDISDB=MONDO:MONDO:0010679,MedGen:C0013264,OMIM:310200,Orphanet:ORPHA98896,SNOMED_CT:76670001;CLNHGVS=NC_000023.11:g.32343189T>A;CLNREVSTAT=criteria_provided,_single_submitter;CLNSIG=Uncertain_significance;CLNVC=single_nucleotide_variant;CLNVCSO=SO:0001483;GENEINFO=DMD:1756;MC=SO:0001583|missense_variant;ORIGIN=1;Pangolin=ENSG00000198947.15|-18:0.0|40:-0.0
chrX	32343189	1018542	T	C	.	.	ALLELEID=1014896;CLNDN=Duchenne_muscular_dystrophy;CLNDISDB=MONDO:MONDO:0010679,MedGen:C0013264,OMIM:310200,Orphanet:ORPHA98896,SNOMED_CT:76670001;CLNHGVS=NC_000023.11:g.32343189T>C;CLNREVSTAT=criteria_provided,_single_submitter;CLNSIG=Uncertain_significance;CLNVC=single_nucleotide_variant;CLNVCSO=SO:0001483;GENEINFO=DMD:1756;MC=SO:0001583|missense_variant;ORIGIN=1;Pangolin=ENSG00000198947.15|-26:0.0|40:-0.0
chrX	32343191	1053809	A	C	.	.	ALLELEID=1052406;CLNDN=Duchenne_muscular_dystrophy;CLNDISDB=MONDO:MONDO:0010679,MedGen:C0013264,OMIM:310200,Orphanet:ORPHA98896,SNOMED_CT:76670001;CLNHGVS=NC_000023.11:g.32343191A>C;CLNREVSTAT=criteria_provided,_single_submitter;CLNSIG=Uncertain_significance;CLNVC=single_nucleotide_variant;CLNVCSO=SO:0001483;GENEINFO=DMD:1756;MC=SO:0001583|missense_variant;ORIGIN=1;Pangolin=ENSG00000198947.15|-1:0.0|-29:-0.0
chrX	32343193	577572	C	G	.	.	ALLELEID=573797;CLNDN=Duchenne_muscular_dystrophy;CLNDISDB=MONDO:MONDO:0010679,MedGen:C0013264,OMIM:310200,Orphanet:ORPHA98896,SNOMED_CT:76670001;CLNHGVS=NC_000023.11:g.32343193C>G;CLNREVSTAT=criteria_provided,_single_submitter;CLNSIG=Uncertain_significance;CLNVC=single_nucleotide_variant;CLNVCSO=SO:0001483;GENEINFO=DMD:1756;MC=SO:0001583|missense_variant;ORIGIN=1;RS=1288134740;Pangolin=ENSG00000198947.15|-22:0.0|45:-0.0
chrX	32343198	201751	C	T	.	.	AF_ESP=9e-05;AF_EXAC=2e-05;ALLELEID=198575;CLNDN=Dystrophin_deficiency|Duchenne_muscular_dystrophy|not_provided;CLNDISDB=.|MONDO:MONDO:0010679,MedGen:C0013264,OMIM:310200,Orphanet:ORPHA98896,SNOMED_CT:76670001|MedGen:CN517202;CLNHGVS=NC_000023.11:g.32343198C>T;CLNREVSTAT=criteria_provided,_multiple_submitters,_no_conflicts;CLNSIG=Uncertain_significance;CLNVC=single_nucleotide_variant;CLNVCSO=SO:0001483;GENEINFO=DMD:1756;MC=SO:0001583|missense_variant;ORIGIN=1;RS=137898199;Pangolin=ENSG00000198947.15|31:0.0|19:-0.0
chrX	32343201	1051975	T	A	.	.	ALLELEID=1052407;CLNDN=Duchenne_muscular_dystrophy;CLNDISDB=MONDO:MONDO:0010679,MedGen:C0013264,OMIM:310200,Orphanet:ORPHA98896,SNOMED_CT:76670001;CLNHGVS=NC_000023.11:g.32343201T>A;CLNREVSTAT=criteria_provided,_single_submitter;CLNSIG=Uncertain_significance;CLNVC=single_nucleotide_variant;CLNVCSO=SO:0001483;GENEINFO=DMD:1756;MC=SO:0001583|missense_variant;ORIGIN=1;Pangolin=ENSG00000198947.15|2:0.0|28:-0.0
chrX	32343213	965286	T	C	.	.	ALLELEID=959253;CLNDN=Duchenne_muscular_dystrophy;CLNDISDB=MONDO:MONDO:0010679,MedGen:C0013264,OMIM:310200,Orphanet:ORPHA98896,SNOMED_CT:76670001;CLNHGVS=NC_000023.11:g.32343213T>C;CLNREVSTAT=criteria_provided,_single_submitter;CLNSIG=Uncertain_significance;CLNVC=single_nucleotide_variant;CLNVCSO=SO:0001483;GENEINFO=DMD:1756;MC=SO:0001583|missense_variant;ORIGIN=1;Pangolin=ENSG00000198947.15|1:0.0|25:-0.0
chrX	32343215	94677	A	G	.	.	ALLELEID=100577;CLNDN=Duchenne_muscular_dystrophy|not_specified|not_provided;CLNDISDB=MONDO:MONDO:0010679,MedGen:C0013264,OMIM:310200,Orphanet:ORPHA98896,SNOMED_CT:76670001|MedGen:CN169374|MedGen:CN517202;CLNHGVS=NC_000023.11:g.32343215A>G;CLNREVSTAT=criteria_provided,_conflicting_interpretations;CLNSIG=Conflicting_interpretations_of_pathogenicity;CLNSIGCONF=Likely_benign(2),Uncertain_significance(1);CLNVC=single_nucleotide_variant;CLNVCSO=SO:0001483;GENEINFO=DMD:1756;MC=SO:0001819|synonymous_variant;ORIGIN=1;RS=398123994;Pangolin=ENSG00000198947.15|23:0.0|2:-0.0
chrX	32343219	290433	T	A	.	.	ALLELEID=274670;CLNDN=not_provided;CLNDISDB=MedGen:CN517202;CLNHGVS=NC_000023.11:g.32343219T>A;CLNREVSTAT=criteria_provided,_single_submitter;CLNSIG=Uncertain_significance;CLNVC=single_nucleotide_variant;CLNVCSO=SO:0001483;GENEINFO=DMD:1756;MC=SO:0001583|missense_variant;ORIGIN=1;RS=886044451;Pangolin=ENSG00000198947.15|19:0.0|-2:-0.0
chrX	32343220	1057191	G	T	.	.	ALLELEID=1052408;CLNDN=Duchenne_muscular_dystrophy;CLNDISDB=MONDO:MONDO:0010679,MedGen:C0013264,OMIM:310200,Orphanet:ORPHA98896,SNOMED_CT:76670001;CLNHGVS=NC_000023.11:g.32343220G>T;CLNREVSTAT=criteria_provided,_single_submitter;CLNSIG=Uncertain_significance;CLNVC=single_nucleotide_variant;CLNVCSO=SO:0001483;GENEINFO=DMD:1756;MC=SO:0001583|missense_variant;ORIGIN=1;Pangolin=ENSG00000198947.15|18:0.0|39:-0.0
chrX	32343223	526075	T	C	.	.	ALLELEID=534845;CLNDN=Duchenne_muscular_dystrophy;CLNDISDB=MONDO:MONDO:0010679,MedGen:C0013264,OMIM:310200,Orphanet:ORPHA98896,SNOMED_CT:76670001;CLNHGVS=NC_000023.11:g.32343223T>C;CLNREVSTAT=criteria_provided,_single_submitter;CLNSIG=Uncertain_significance;CLNVC=single_nucleotide_variant;CLNVCSO=SO:0001483;GENEINFO=DMD:1756;MC=SO:0001583|missense_variant;ORIGIN=1;RS=1557291149;Pangolin=ENSG00000198947.15|6:0.0|15:-0.0
chrX	32343256	857583	G	C	.	.	ALLELEID=849966;CLNDN=Duchenne_muscular_dystrophy;CLNDISDB=MONDO:MONDO:0010679,MedGen:C0013264,OMIM:310200,Orphanet:ORPHA98896,SNOMED_CT:76670001;CLNHGVS=NC_000023.11:g.32343256G>C;CLNREVSTAT=criteria_provided,_single_submitter;CLNSIG=Uncertain_significance;CLNVC=single_nucleotide_variant;CLNVCSO=SO:0001483;GENEINFO=DMD:1756;MC=SO:0001583|missense_variant;ORIGIN=1;Pangolin=ENSG00000198947.15|30:0.01|30:-0.0
chrX	32343258	1007648	G	T	.	.	ALLELEID=999741;CLNDN=Duchenne_muscular_dystrophy;CLNDISDB=MONDO:MONDO:0010679,MedGen:C0013264,OMIM:310200,Orphanet:ORPHA98896,SNOMED_CT:76670001;CLNHGVS=NC_000023.11:g.32343258G>T;CLNREVSTAT=criteria_provided,_single_submitter;CLNSIG=Uncertain_significance;CLNVC=single_nucleotide_variant;CLNVCSO=SO:0001483;GENEINFO=DMD:1756;MC=SO:0001583|missense_variant;ORIGIN=1;Pangolin=ENSG00000198947.15|28:0.02|1:-0.0
chrX	32343261	1036102	T	A	.	.	ALLELEID=1035481;CLNDN=Duchenne_muscular_dystrophy;CLNDISDB=MONDO:MONDO:0010679,MedGen:C0013264,OMIM:310200,Orphanet:ORPHA98896,SNOMED_CT:76670001;CLNHGVS=NC_000023.11:g.32343261T>A;CLNREVSTAT=criteria_provided,_single_submitter;CLNSIG=Uncertain_significance;CLNVC=single_nucleotide_variant;CLNVCSO=SO:0001483;GENEINFO=DMD:1756;MC=SO:0001583|missense_variant;ORIGIN=1;Pangolin=ENSG00000198947.15|25:0.01|25:-0.01
chrX	32343267	945761	C	G	.	.	ALLELEID=929697;CLNDN=Duchenne_muscular_dystrophy;CLNDISDB=MONDO:MONDO:0010679,MedGen:C0013264,OMIM:310200,Orphanet:ORPHA98896,SNOMED_CT:76670001;CLNHGVS=NC_000023.11:g.32343267C>G;CLNREVSTAT=criteria_provided,_single_submitter;CLNSIG=Uncertain_significance;CLNVC=single_nucleotide_variant;CLNVCSO=SO:0001483;GENEINFO=DMD:1756;MC=SO:0001583|missense_variant;ORIGIN=1;Pangolin=ENSG00000198947.15|28:0.0|19:-0.06
chrX	32343272	374639	T	G	.	.	ALLELEID=361525;CLNDN=not_provided;CLNDISDB=MedGen:CN517202;CLNHGVS=NC_000023.11:g.32343272T>G;CLNREVSTAT=criteria_provided,_single_submitter;CLNSIG=Uncertain_significance;CLNVC=single_nucleotide_variant;CLNVCSO=SO:0001483;GENEINFO=DMD:1756;MC=SO:0001583|missense_variant;ORIGIN=1;RS=1057519179;Pangolin=ENSG00000198947.15|23:0.0|14:-0.01
chrX	32343274	501804	G	C	.	.	AF_ESP=9e-05;AF_EXAC=3e-05;ALLELEID=493228;CLNDN=Duchenne_muscular_dystrophy|not_provided;CLNDISDB=MONDO:MONDO:0010679,MedGen:C0013264,OMIM:310200,Orphanet:ORPHA98896,SNOMED_CT:76670001|MedGen:CN517202;CLNHGVS=NC_000023.11:g.32343274G>C;CLNREVSTAT=criteria_provided,_multiple_submitters,_no_conflicts;CLNSIG=Uncertain_significance;CLNVC=single_nucleotide_variant;CLNVCSO=SO:0001483;GENEINFO=DMD:1756;MC=SO:0001583|missense_variant;ORIGIN=1;RS=144718274;Pangolin=ENSG00000198947.15|12:0.03|21:-0.0
chrX	32343296	284709	G	T	.	.	ALLELEID=268946;CLNDN=not_provided;CLNDISDB=MedGen:CN517202;CLNHGVS=NC_000023.11:g.32343296G>T;CLNREVSTAT=criteria_provided,_single_submitter;CLNSIG=Uncertain_significance;CLNVC=single_nucleotide_variant;CLNVCSO=SO:0001483;GENEINFO=DMD:1756;MC=SO:0001627|intron_variant;ORIGIN=1;RS=886042928;Pangolin=ENSG00000198947.15|-2:0.0|-10:-0.04
chrX	32345934	94674	C	T	.	.	AF_ESP=0.00047;AF_EXAC=0.00036;ALLELEID=100574;CLNDN=Dilated_cardiomyopathy_3B|Duchenne_muscular_dystrophy|not_specified|none_provided;CLNDISDB=MONDO:MONDO:0010542,MedGen:C3668940,OMIM:302045|MONDO:MONDO:0010679,MedGen:C0013264,OMIM:310200,Orphanet:ORPHA98896,SNOMED_CT:76670001|MedGen:CN169374|MedGen:CN235283;CLNHGVS=NC_000023.11:g.32345934C>T;CLNREVSTAT=criteria_provided,_conflicting_interpretations;CLNSIG=Conflicting_interpretations_of_pathogenicity;CLNSIGCONF=Benign(2),Likely_benign(3),Uncertain_significance(1);CLNVC=single_nucleotide_variant;CLNVCSO=SO:0001483;CLNVI=ARUP_Laboratories,_Molecular_Genetics_and_Genomics,ARUP_Laboratories:177845|Illumina_Clinical_Services_Laboratory,Illumina:144511;GENEINFO=DMD:1756;MC=SO:0001627|intron_variant;ORIGIN=1;RS=200025478;Pangolin=ENSG00000198947.15|9:0.01|9:-0.0
chrX	32345962	912521	G	A	.	.	ALLELEID=903025;CLNDN=Dilated_cardiomyopathy_3B;CLNDISDB=MONDO:MONDO:0010542,MedGen:C3668940,OMIM:302045;CLNHGVS=NC_000023.11:g.32345962G>A;CLNREVSTAT=criteria_provided,_single_submitter;CLNSIG=Uncertain_significance;CLNVC=single_nucleotide_variant;CLNVCSO=SO:0001483;CLNVI=Illumina_Clinical_Services_Laboratory,Illumina:904275;GENEINFO=DMD:1756;MC=SO:0001583|missense_variant;ORIGIN=1;Pangolin=ENSG00000198947.15|2:0.0|-19:-0.02
chrX	32345972	1023726	G	C	.	.	ALLELEID=1014897;CLNDN=Duchenne_muscular_dystrophy;CLNDISDB=MONDO:MONDO:0010679,MedGen:C0013264,OMIM:310200,Orphanet:ORPHA98896,SNOMED_CT:76670001;CLNHGVS=NC_000023.11:g.32345972G>C;CLNREVSTAT=criteria_provided,_single_submitter;CLNSIG=Uncertain_significance;CLNVC=single_nucleotide_variant;CLNVCSO=SO:0001483;GENEINFO=DMD:1756;MC=SO:0001583|missense_variant;ORIGIN=1;Pangolin=ENSG00000198947.15|1:0.01|-29:-0.05
chrX	32345981	197077	T	C	.	.	AF_ESP=9e-05;AF_EXAC=1e-05;ALLELEID=194238;CLNDN=Duchenne_muscular_dystrophy|not_specified|not_provided;CLNDISDB=MONDO:MONDO:0010679,MedGen:C0013264,OMIM:310200,Orphanet:ORPHA98896,SNOMED_CT:76670001|MedGen:CN169374|MedGen:CN517202;CLNHGVS=NC_000023.11:g.32345981T>C;CLNREVSTAT=criteria_provided,_conflicting_interpretations;CLNSIG=Conflicting_interpretations_of_pathogenicity;CLNSIGCONF=Likely_benign(1),Uncertain_significance(2);CLNVC=single_nucleotide_variant;CLNVCSO=SO:0001483;GENEINFO=DMD:1756;MC=SO:0001583|missense_variant;ORIGIN=1;RS=141261536;Pangolin=ENSG00000198947.15|-38:0.0|-38:-0.02
chrX	32345985	566836	C	A	.	.	AF_ESP=9e-05;AF_EXAC=2e-05;ALLELEID=575395;CLNDN=Duchenne_muscular_dystrophy;CLNDISDB=MONDO:MONDO:0010679,MedGen:C0013264,OMIM:310200,Orphanet:ORPHA98896,SNOMED_CT:76670001;CLNHGVS=NC_000023.11:g.32345985C>A;CLNREVSTAT=criteria_provided,_single_submitter;CLNSIG=Uncertain_significance;CLNVC=single_nucleotide_variant;CLNVCSO=SO:0001483;GENEINFO=DMD:1756;MC=SO:0001583|missense_variant;ORIGIN=1;RS=369623931;Pangolin=ENSG00000198947.15|-42:0.0|-42:-0.02
chrX	32345998	409932	C	T	.	.	AF_EXAC=1e-05;ALLELEID=404555;CLNDN=Duchenne_muscular_dystrophy;CLNDISDB=MONDO:MONDO:0010679,MedGen:C0013264,OMIM:310200,Orphanet:ORPHA98896,SNOMED_CT:76670001;CLNHGVS=NC_000023.11:g.32345998C>T;CLNREVSTAT=criteria_provided,_single_submitter;CLNSIG=Uncertain_significance;CLNVC=single_nucleotide_variant;CLNVCSO=SO:0001483;GENEINFO=DMD:1756;MC=SO:0001583|missense_variant;ORIGIN=1;RS=751221923;Pangolin=ENSG00000198947.15|3:0.0|-9:-0.0
chrX	32345999	289167	G	T	.	.	AF_EXAC=1e-05;ALLELEID=273404;CLNDN=not_specified|not_provided;CLNDISDB=MedGen:CN169374|MedGen:CN517202;CLNHGVS=NC_000023.11:g.32345999G>T;CLNREVSTAT=criteria_provided,_conflicting_interpretations;CLNSIG=Conflicting_interpretations_of_pathogenicity;CLNSIGCONF=Likely_benign(2),Uncertain_significance(1);CLNVC=single_nucleotide_variant;CLNVCSO=SO:0001483;GENEINFO=DMD:1756;MC=SO:0001819|synonymous_variant;ORIGIN=1;RS=1064325;Pangolin=ENSG00000198947.15|30:0.0|-50:-0.0
chrX	32346004	1055656	C	G	.	.	ALLELEID=1052409;CLNDN=Duchenne_muscular_dystrophy;CLNDISDB=MONDO:MONDO:0010679,MedGen:C0013264,OMIM:310200,Orphanet:ORPHA98896,SNOMED_CT:76670001;CLNHGVS=NC_000023.11:g.32346004C>G;CLNREVSTAT=criteria_provided,_single_submitter;CLNSIG=Uncertain_significance;CLNVC=single_nucleotide_variant;CLNVCSO=SO:0001483;GENEINFO=DMD:1756;MC=SO:0001583|missense_variant;ORIGIN=1;Pangolin=ENSG00000198947.15|6:0.0|-3:-0.0
chrX	32346011	447258	C	G	.	.	ALLELEID=442420;CLNDN=not_specified;CLNDISDB=MedGen:CN169374;CLNHGVS=NC_000023.11:g.32346011C>G;CLNREVSTAT=criteria_provided,_single_submitter;CLNSIG=Uncertain_significance;CLNVC=single_nucleotide_variant;CLNVCSO=SO:0001483;GENEINFO=DMD:1756;MC=SO:0001583|missense_variant;ORIGIN=1;RS=905571950;Pangolin=ENSG00000198947.15|18:0.0|-1:-0.0
chrX	32346023	618596	G	C	.	.	AF_EXAC=1e-05;ALLELEID=610245;CLNDN=not_provided;CLNDISDB=MedGen:CN517202;CLNHGVS=NC_000023.11:g.32346023G>C;CLNREVSTAT=criteria_provided,_single_submitter;CLNSIG=Uncertain_significance;CLNVC=single_nucleotide_variant;CLNVCSO=SO:0001483;CLNVI=ARUP_Laboratories,_Molecular_Genetics_and_Genomics,ARUP_Laboratories:164530;GENEINFO=DMD:1756;MC=SO:0001583|missense_variant;ORIGIN=1;RS=770845480;Pangolin=ENSG00000198947.15|-1:0.0|42:-0.0
chrX	32346036	1026802	T	A	.	.	ALLELEID=1014898;CLNDN=Duchenne_muscular_dystrophy;CLNDISDB=MONDO:MONDO:0010679,MedGen:C0013264,OMIM:310200,Orphanet:ORPHA98896,SNOMED_CT:76670001;CLNHGVS=NC_000023.11:g.32346036T>A;CLNREVSTAT=criteria_provided,_single_submitter;CLNSIG=Uncertain_significance;CLNVC=single_nucleotide_variant;CLNVCSO=SO:0001483;GENEINFO=DMD:1756;MC=SO:0001819|synonymous_variant;ORIGIN=1;Pangolin=ENSG00000198947.15|1:0.0|44:-0.02
chrX	32346040	374948	C	A	.	.	AF_ESP=0.00019;AF_EXAC=4e-05;ALLELEID=361890;CLNDN=Becker_muscular_dystrophy|Dilated_cardiomyopathy_3B|Duchenne_muscular_dystrophy|not_provided;CLNDISDB=MONDO:MONDO:0010311,MedGen:C0917713,OMIM:300376,Orphanet:ORPHA98895,SNOMED_CT:387732009|MONDO:MONDO:0010542,MedGen:C3668940,OMIM:302045|MONDO:MONDO:0010679,MedGen:C0013264,OMIM:310200,Orphanet:ORPHA98896,SNOMED_CT:76670001|MedGen:CN517202;CLNHGVS=NC_000023.11:g.32346040C>A;CLNREVSTAT=criteria_provided,_multiple_submitters,_no_conflicts;CLNSIG=Uncertain_significance;CLNVC=single_nucleotide_variant;CLNVCSO=SO:0001483;GENEINFO=DMD:1756;MC=SO:0001583|missense_variant;ORIGIN=1;RS=369055628;Pangolin=ENSG00000198947.15|-3:0.0|40:-0.01
chrX	32346044	264026	G	C	.	.	AF_EXAC=0.00064;AF_TGP=0.00106;ALLELEID=259180;CLNDN=Long_QT_syndrome|Dilated_cardiomyopathy_3B|Duchenne_muscular_dystrophy|not_specified|Cardiovascular_phenotype|none_provided|not_provided;CLNDISDB=MONDO:MONDO:0002442,MeSH:D008133,MedGen:C0023976,OMIM:PS192500,SNOMED_CT:9651007|MONDO:MONDO:0010542,MedGen:C3668940,OMIM:302045|MONDO:MONDO:0010679,MedGen:C0013264,OMIM:310200,Orphanet:ORPHA98896,SNOMED_CT:76670001|MedGen:CN169374|MedGen:CN230736|MedGen:CN235283|MedGen:CN517202;CLNHGVS=NC_000023.11:g.32346044G>C;CLNREVSTAT=criteria_provided,_conflicting_interpretations;CLNSIG=Conflicting_interpretations_of_pathogenicity;CLNSIGCONF=Benign(5),Likely_benign(5),Uncertain_significance(1);CLNVC=single_nucleotide_variant;CLNVCSO=SO:0001483;CLNVI=ARUP_Laboratories,_Molecular_Genetics_and_Genomics,ARUP_Laboratories:1817899|Illumina_Clinical_Services_Laboratory,Illumina:752086;GENEINFO=DMD:1756;MC=SO:0001583|missense_variant;ORIGIN=1;RS=754765424;Pangolin=ENSG00000198947.15|36:0.01|29:-0.0
chrX	32346048	912522	C	A	.	.	ALLELEID=903026;CLNDN=Dilated_cardiomyopathy_3B;CLNDISDB=MONDO:MONDO:0010542,MedGen:C3668940,OMIM:302045;CLNHGVS=NC_000023.11:g.32346048C>A;CLNREVSTAT=criteria_provided,_single_submitter;CLNSIG=Uncertain_significance;CLNVC=single_nucleotide_variant;CLNVCSO=SO:0001483;CLNVI=Illumina_Clinical_Services_Laboratory,Illumina:293252;GENEINFO=DMD:1756;MC=SO:0001583|missense_variant;ORIGIN=1;Pangolin=ENSG00000198947.15|32:0.0|32:-0.0
chrX	32346048	197078	C	T	.	.	ALLELEID=194239;CLNDN=not_provided;CLNDISDB=MedGen:CN517202;CLNHGVS=NC_000023.11:g.32346048C>T;CLNREVSTAT=criteria_provided,_single_submitter;CLNSIG=Uncertain_significance;CLNVC=single_nucleotide_variant;CLNVCSO=SO:0001483;GENEINFO=DMD:1756;MC=SO:0001819|synonymous_variant;ORIGIN=1;RS=794727612;Pangolin=ENSG00000198947.15|32:0.0|32:-0.01
chrX	32346053	228592	C	G	.	.	AF_ESP=0.00076;AF_EXAC=0.00028;AF_TGP=0.00265;ALLELEID=231263;CLNDN=Duchenne_muscular_dystrophy|not_specified|not_provided;CLNDISDB=MONDO:MONDO:0010679,MedGen:C0013264,OMIM:310200,Orphanet:ORPHA98896,SNOMED_CT:76670001|MedGen:CN169374|MedGen:CN517202;CLNHGVS=NC_000023.11:g.32346053C>G;CLNREVSTAT=criteria_provided,_conflicting_interpretations;CLNSIG=Conflicting_interpretations_of_pathogenicity;CLNSIGCONF=Benign(2),Likely_benign(1),Uncertain_significance(1);CLNVC=single_nucleotide_variant;CLNVCSO=SO:0001483;CLNVI=ARUP_Laboratories,_Molecular_Genetics_and_Genomics,ARUP_Laboratories:173069;GENEINFO=DMD:1756;MC=SO:0001583|missense_variant;ORIGIN=1;RS=140913030;Pangolin=ENSG00000198947.15|12:0.0|27:-0.03
chrX	32346061	1000393	G	C	.	.	ALLELEID=999742;CLNDN=Duchenne_muscular_dystrophy;CLNDISDB=MONDO:MONDO:0010679,MedGen:C0013264,OMIM:310200,Orphanet:ORPHA98896,SNOMED_CT:76670001;CLNHGVS=NC_000023.11:g.32346061G>C;CLNREVSTAT=criteria_provided,_single_submitter;CLNSIG=Uncertain_significance;CLNVC=single_nucleotide_variant;CLNVCSO=SO:0001483;GENEINFO=DMD:1756;MC=SO:0001583|missense_variant;ORIGIN=1;Pangolin=ENSG00000198947.15|19:0.01|4:-0.0
chrX	32346061	860248	G	T	.	.	ALLELEID=849967;CLNDN=Duchenne_muscular_dystrophy;CLNDISDB=MONDO:MONDO:0010679,MedGen:C0013264,OMIM:310200,Orphanet:ORPHA98896,SNOMED_CT:76670001;CLNHGVS=NC_000023.11:g.32346061G>T;CLNREVSTAT=criteria_provided,_single_submitter;CLNSIG=Uncertain_significance;CLNVC=single_nucleotide_variant;CLNVCSO=SO:0001483;GENEINFO=DMD:1756;MC=SO:0001583|missense_variant;ORIGIN=1;Pangolin=ENSG00000198947.15|19:0.01|19:-0.0
chrX	32346065	290140	C	T	.	.	ALLELEID=274377;CLNDN=Duchenne_muscular_dystrophy|not_specified|not_provided;CLNDISDB=MONDO:MONDO:0010679,MedGen:C0013264,OMIM:310200,Orphanet:ORPHA98896,SNOMED_CT:76670001|MedGen:CN169374|MedGen:CN517202;CLNHGVS=NC_000023.11:g.32346065C>T;CLNREVSTAT=criteria_provided,_conflicting_interpretations;CLNSIG=Conflicting_interpretations_of_pathogenicity;CLNSIGCONF=Likely_benign(1),Uncertain_significance(3);CLNVC=single_nucleotide_variant;CLNVCSO=SO:0001483;GENEINFO=DMD:1756;MC=SO:0001583|missense_variant;ORIGIN=1;RS=766746479;Pangolin=ENSG00000198947.15|15:0.01|15:-0.02
chrX	32348415	991387	A	G	.	.	ALLELEID=980100;CLNDN=Dystrophin_deficiency;CLNDISDB=.;CLNHGVS=NC_000023.11:g.32348415A>G;CLNREVSTAT=no_assertion_criteria_provided;CLNSIG=Uncertain_significance;CLNVC=single_nucleotide_variant;CLNVCSO=SO:0001483;GENEINFO=DMD:1756;MC=SO:0001819|synonymous_variant;ORIGIN=1;Pangolin=ENSG00000198947.15|-9:0.02|-4:-0.0
chrX	32348427	1019814	C	G	.	.	ALLELEID=1014899;CLNDN=Duchenne_muscular_dystrophy;CLNDISDB=MONDO:MONDO:0010679,MedGen:C0013264,OMIM:310200,Orphanet:ORPHA98896,SNOMED_CT:76670001;CLNHGVS=NC_000023.11:g.32348427C>G;CLNREVSTAT=criteria_provided,_single_submitter;CLNSIG=Uncertain_significance;CLNVC=single_nucleotide_variant;CLNVCSO=SO:0001483;GENEINFO=DMD:1756;MC=SO:0001583|missense_variant;ORIGIN=1;Pangolin=ENSG00000198947.15|-21:0.01|15:-0.0
chrX	32348444	964022	C	T	.	.	ALLELEID=951752;CLNDN=Duchenne_muscular_dystrophy;CLNDISDB=MONDO:MONDO:0010679,MedGen:C0013264,OMIM:310200,Orphanet:ORPHA98896,SNOMED_CT:76670001;CLNHGVS=NC_000023.11:g.32348444C>T;CLNREVSTAT=criteria_provided,_single_submitter;CLNSIG=Uncertain_significance;CLNVC=single_nucleotide_variant;CLNVCSO=SO:0001483;GENEINFO=DMD:1756;MC=SO:0001583|missense_variant;ORIGIN=1;Pangolin=ENSG00000198947.15|-38:0.0|-38:-0.01
chrX	32348449	863164	T	C	.	.	ALLELEID=849968;CLNDN=Duchenne_muscular_dystrophy;CLNDISDB=MONDO:MONDO:0010679,MedGen:C0013264,OMIM:310200,Orphanet:ORPHA98896,SNOMED_CT:76670001;CLNHGVS=NC_000023.11:g.32348449T>C;CLNREVSTAT=criteria_provided,_single_submitter;CLNSIG=Uncertain_significance;CLNVC=single_nucleotide_variant;CLNVCSO=SO:0001483;GENEINFO=DMD:1756;MC=SO:0001583|missense_variant;ORIGIN=1;Pangolin=ENSG00000198947.15|-43:0.02|-43:-0.0
chrX	32348454	455908	T	G	.	.	AF_EXAC=3e-05;ALLELEID=471494;CLNDN=Dystrophin_deficiency|Duchenne_muscular_dystrophy;CLNDISDB=.|MONDO:MONDO:0010679,MedGen:C0013264,OMIM:310200,Orphanet:ORPHA98896,SNOMED_CT:76670001;CLNHGVS=NC_000023.11:g.32348454T>G;CLNREVSTAT=criteria_provided,_single_submitter;CLNSIG=Uncertain_significance;CLNVC=single_nucleotide_variant;CLNVCSO=SO:0001483;GENEINFO=DMD:1756;MC=SO:0001583|missense_variant;ORIGIN=1;RS=757290084;Pangolin=ENSG00000198947.15|-48:0.01|-48:-0.0
chrX	32348461	965214	T	A	.	.	ALLELEID=959254;CLNDN=Duchenne_muscular_dystrophy;CLNDISDB=MONDO:MONDO:0010679,MedGen:C0013264,OMIM:310200,Orphanet:ORPHA98896,SNOMED_CT:76670001;CLNHGVS=NC_000023.11:g.32348461T>A;CLNREVSTAT=criteria_provided,_single_submitter;CLNSIG=Uncertain_significance;CLNVC=single_nucleotide_variant;CLNVCSO=SO:0001483;GENEINFO=DMD:1756;MC=SO:0001583|missense_variant;ORIGIN=1;Pangolin=ENSG00000198947.15|-14:0.0|49:-0.0
chrX	32348464	264304	A	G	.	.	AF_EXAC=1e-05;ALLELEID=259179;CLNDN=Cardiovascular_phenotype;CLNDISDB=MedGen:CN230736;CLNHGVS=NC_000023.11:g.32348464A>G;CLNREVSTAT=criteria_provided,_single_submitter;CLNSIG=Uncertain_significance;CLNVC=single_nucleotide_variant;CLNVCSO=SO:0001483;GENEINFO=DMD:1756;MC=SO:0001583|missense_variant;ORIGIN=1;RS=750303298;Pangolin=ENSG00000198947.15|46:0.0|46:-0.0
chrX	32348486	288396	T	C	.	.	ALLELEID=272633;CLNDN=not_provided;CLNDISDB=MedGen:CN517202;CLNHGVS=NC_000023.11:g.32348486T>C;CLNREVSTAT=criteria_provided,_single_submitter;CLNSIG=Uncertain_significance;CLNVC=single_nucleotide_variant;CLNVCSO=SO:0001483;GENEINFO=DMD:1756;MC=SO:0001583|missense_variant;ORIGIN=1;RS=886043883;Pangolin=ENSG00000198947.15|42:0.02|42:-0.01
chrX	32348493	368242	G	A	.	.	ALLELEID=352843;CLNDN=Dilated_cardiomyopathy_3B;CLNDISDB=MONDO:MONDO:0010542,MedGen:C3668940,OMIM:302045;CLNHGVS=NC_000023.11:g.32348493G>A;CLNREVSTAT=criteria_provided,_single_submitter;CLNSIG=Uncertain_significance;CLNVC=single_nucleotide_variant;CLNVCSO=SO:0001483;CLNVI=Illumina_Clinical_Services_Laboratory,Illumina:226254;GENEINFO=DMD:1756;MC=SO:0001819|synonymous_variant;ORIGIN=1;RS=1057515871;Pangolin=ENSG00000198947.15|35:0.0|35:-0.01
chrX	32348496	281312	A	G	.	.	ALLELEID=265549;CLNDN=not_provided;CLNDISDB=MedGen:CN517202;CLNHGVS=NC_000023.11:g.32348496A>G;CLNREVSTAT=criteria_provided,_single_submitter;CLNSIG=Uncertain_significance;CLNVC=single_nucleotide_variant;CLNVCSO=SO:0001483;GENEINFO=DMD:1756;MC=SO:0001819|synonymous_variant;ORIGIN=1;RS=886042125;Pangolin=ENSG00000198947.15|14:0.0|32:-0.02
chrX	32348515	1034584	A	G	.	.	ALLELEID=1035482;CLNDN=Duchenne_muscular_dystrophy;CLNDISDB=MONDO:MONDO:0010679,MedGen:C0013264,OMIM:310200,Orphanet:ORPHA98896,SNOMED_CT:76670001;CLNHGVS=NC_000023.11:g.32348515A>G;CLNREVSTAT=criteria_provided,_single_submitter;CLNSIG=Uncertain_significance;CLNVC=single_nucleotide_variant;CLNVCSO=SO:0001483;GENEINFO=DMD:1756;MC=SO:0001583|missense_variant;ORIGIN=1;Pangolin=ENSG00000198947.15|13:0.01|13:-0.01
chrX	32348518	1015595	G	C	.	.	ALLELEID=1014900;CLNDN=Duchenne_muscular_dystrophy;CLNDISDB=MONDO:MONDO:0010679,MedGen:C0013264,OMIM:310200,Orphanet:ORPHA98896,SNOMED_CT:76670001;CLNHGVS=NC_000023.11:g.32348518G>C;CLNREVSTAT=criteria_provided,_single_submitter;CLNSIG=Uncertain_significance;CLNVC=single_nucleotide_variant;CLNVCSO=SO:0001483;GENEINFO=DMD:1756;MC=SO:0001583|missense_variant;ORIGIN=1;Pangolin=ENSG00000198947.15|10:0.01|10:-0.01
chrX	32348530	283956	T	TA	.	.	ALLELEID=268193;CLNDN=Duchenne_muscular_dystrophy|not_provided;CLNDISDB=MONDO:MONDO:0010679,MedGen:C0013264,OMIM:310200,Orphanet:ORPHA98896,SNOMED_CT:76670001|MedGen:CN517202;CLNHGVS=NC_000023.11:g.32348539dup;CLNREVSTAT=criteria_provided,_conflicting_interpretations;CLNSIG=Conflicting_interpretations_of_pathogenicity;CLNSIGCONF=Benign(1),Uncertain_significance(1);CLNVC=Duplication;CLNVCSO=SO:1000035;GENEINFO=DMD:1756;MC=SO:0001627|intron_variant;ORIGIN=1;RS=398123988;Pangolin=ENSG00000198947.15|-2:0.01|-2:-0.02
chrX	32362825	94659	C	A	.	.	AF_EXAC=3e-05;ALLELEID=100559;CLNDN=Duchenne_muscular_dystrophy|not_specified|not_provided;CLNDISDB=MONDO:MONDO:0010679,MedGen:C0013264,OMIM:310200,Orphanet:ORPHA98896,SNOMED_CT:76670001|MedGen:CN169374|MedGen:CN517202;CLNHGVS=NC_000023.11:g.32362825C>A;CLNREVSTAT=criteria_provided,_multiple_submitters,_no_conflicts;CLNSIG=Uncertain_significance;CLNVC=single_nucleotide_variant;CLNVCSO=SO:0001483;CLNVI=ARUP_Laboratories,_Molecular_Genetics_and_Genomics,ARUP_Laboratories:2210722;GENEINFO=DMD:1756;MC=SO:0001583|missense_variant;ORIGIN=1;RS=398123982;Pangolin=ENSG00000198947.15|-9:0.0|-37:-0.13
chrX	32362828	999161	T	A	.	.	ALLELEID=999743;CLNDN=Duchenne_muscular_dystrophy;CLNDISDB=MONDO:MONDO:0010679,MedGen:C0013264,OMIM:310200,Orphanet:ORPHA98896,SNOMED_CT:76670001;CLNHGVS=NC_000023.11:g.32362828T>A;CLNREVSTAT=criteria_provided,_single_submitter;CLNSIG=Uncertain_significance;CLNVC=single_nucleotide_variant;CLNVCSO=SO:0001483;GENEINFO=DMD:1756;MC=SO:0001583|missense_variant;ORIGIN=1;Pangolin=ENSG00000198947.15|-12:0.0|-40:-0.02
chrX	32362834	844979	A	G	.	.	ALLELEID=849969;CLNDN=Duchenne_muscular_dystrophy;CLNDISDB=MONDO:MONDO:0010679,MedGen:C0013264,OMIM:310200,Orphanet:ORPHA98896,SNOMED_CT:76670001;CLNHGVS=NC_000023.11:g.32362834A>G;CLNREVSTAT=criteria_provided,_single_submitter;CLNSIG=Uncertain_significance;CLNVC=single_nucleotide_variant;CLNVCSO=SO:0001483;GENEINFO=DMD:1756;MC=SO:0001583|missense_variant;ORIGIN=1;Pangolin=ENSG00000198947.15|-46:0.0|-46:-0.01
chrX	32362836	580008	C	A	.	.	AF_EXAC=1e-05;ALLELEID=575397;CLNDN=Duchenne_muscular_dystrophy;CLNDISDB=MONDO:MONDO:0010679,MedGen:C0013264,OMIM:310200,Orphanet:ORPHA98896,SNOMED_CT:76670001;CLNHGVS=NC_000023.11:g.32362836C>A;CLNREVSTAT=criteria_provided,_single_submitter;CLNSIG=Uncertain_significance;CLNVC=single_nucleotide_variant;CLNVCSO=SO:0001483;GENEINFO=DMD:1756;MC=SO:0001583|missense_variant;ORIGIN=1;RS=761491343;Pangolin=ENSG00000198947.15|-48:0.0|-1:-0.0
chrX	32362843	518509	A	G	.	.	AF_EXAC=1e-05;ALLELEID=510945;CLNDN=Duchenne_muscular_dystrophy|Cardiovascular_phenotype;CLNDISDB=MONDO:MONDO:0010679,MedGen:C0013264,OMIM:310200,Orphanet:ORPHA98896,SNOMED_CT:76670001|MedGen:CN230736;CLNHGVS=NC_000023.11:g.32362843A>G;CLNREVSTAT=criteria_provided,_multiple_submitters,_no_conflicts;CLNSIG=Uncertain_significance;CLNVC=single_nucleotide_variant;CLNVCSO=SO:0001483;GENEINFO=DMD:1756;MC=SO:0001583|missense_variant;ORIGIN=1;RS=201516290;Pangolin=ENSG00000198947.15|0:0.0|-27:-0.0
chrX	32362850	368243	G	A	.	.	ALLELEID=339159;CLNDN=Dilated_cardiomyopathy_3B|Duchenne_muscular_dystrophy;CLNDISDB=MONDO:MONDO:0010542,MedGen:C3668940,OMIM:302045|MONDO:MONDO:0010679,MedGen:C0013264,OMIM:310200,Orphanet:ORPHA98896,SNOMED_CT:76670001;CLNHGVS=NC_000023.11:g.32362850G>A;CLNREVSTAT=criteria_provided,_multiple_submitters,_no_conflicts;CLNSIG=Uncertain_significance;CLNVC=single_nucleotide_variant;CLNVCSO=SO:0001483;CLNVI=Illumina_Clinical_Services_Laboratory,Illumina:599046;GENEINFO=DMD:1756;MC=SO:0001583|missense_variant;ORIGIN=1;RS=1057515872;Pangolin=ENSG00000198947.15|7:0.0|13:-0.0
chrX	32362858	662785	A	G	.	.	AF_ESP=9e-05;AF_EXAC=1e-05;ALLELEID=649978;CLNDN=Dystrophin_deficiency|Dilated_cardiomyopathy_3B|Duchenne_muscular_dystrophy;CLNDISDB=.|MONDO:MONDO:0010542,MedGen:C3668940,OMIM:302045|MONDO:MONDO:0010679,MedGen:C0013264,OMIM:310200,Orphanet:ORPHA98896,SNOMED_CT:76670001;CLNHGVS=NC_000023.11:g.32362858A>G;CLNREVSTAT=criteria_provided,_multiple_submitters,_no_conflicts;CLNSIG=Uncertain_significance;CLNVC=single_nucleotide_variant;CLNVCSO=SO:0001483;CLNVI=Illumina_Clinical_Services_Laboratory,Illumina:751273;GENEINFO=DMD:1756;MC=SO:0001583|missense_variant;ORIGIN=1;RS=373428963;Pangolin=ENSG00000198947.15|5:0.0|-42:-0.0
chrX	32362860	526043	T	C	.	.	ALLELEID=534853;CLNDN=Duchenne_muscular_dystrophy;CLNDISDB=MONDO:MONDO:0010679,MedGen:C0013264,OMIM:310200,Orphanet:ORPHA98896,SNOMED_CT:76670001;CLNHGVS=NC_000023.11:g.32362860T>C;CLNREVSTAT=criteria_provided,_single_submitter;CLNSIG=Uncertain_significance;CLNVC=single_nucleotide_variant;CLNVCSO=SO:0001483;GENEINFO=DMD:1756;MC=SO:0001819|synonymous_variant;ORIGIN=1;RS=1557303579;Pangolin=ENSG00000198947.15|1:0.01|3:-0.0
chrX	32362877	1037920	C	T	.	.	ALLELEID=1035483;CLNDN=Duchenne_muscular_dystrophy;CLNDISDB=MONDO:MONDO:0010679,MedGen:C0013264,OMIM:310200,Orphanet:ORPHA98896,SNOMED_CT:76670001;CLNHGVS=NC_000023.11:g.32362877C>T;CLNREVSTAT=criteria_provided,_single_submitter;CLNSIG=Uncertain_significance;CLNVC=single_nucleotide_variant;CLNVCSO=SO:0001483;GENEINFO=DMD:1756;MC=SO:0001583|missense_variant;ORIGIN=1;Pangolin=ENSG00000198947.15|-2:0.0|45:-0.0
chrX	32362883	201750	T	C	.	.	AF_ESP=9e-05;AF_EXAC=1e-05;ALLELEID=198576;CLNDN=Duchenne_muscular_dystrophy|not_provided;CLNDISDB=MONDO:MONDO:0010679,MedGen:C0013264,OMIM:310200,Orphanet:ORPHA98896,SNOMED_CT:76670001|MedGen:CN517202;CLNHGVS=NC_000023.11:g.32362883T>C;CLNREVSTAT=criteria_provided,_multiple_submitters,_no_conflicts;CLNSIG=Uncertain_significance;CLNVC=single_nucleotide_variant;CLNVCSO=SO:0001483;GENEINFO=DMD:1756;MC=SO:0001583|missense_variant;ORIGIN=1;RS=376234802;Pangolin=ENSG00000198947.15|39:0.0|39:-0.0
chrX	32362897	264005	G	T	.	.	AF_EXAC=6e-05;ALLELEID=259182;CLNDN=Duchenne_muscular_dystrophy|Cardiovascular_phenotype|not_provided;CLNDISDB=MONDO:MONDO:0010679,MedGen:C0013264,OMIM:310200,Orphanet:ORPHA98896,SNOMED_CT:76670001|MedGen:CN230736|MedGen:CN517202;CLNHGVS=NC_000023.11:g.32362897G>T;CLNREVSTAT=criteria_provided,_multiple_submitters,_no_conflicts;CLNSIG=Uncertain_significance;CLNVC=single_nucleotide_variant;CLNVCSO=SO:0001483;GENEINFO=DMD:1756;MC=SO:0001583|missense_variant;ORIGIN=1;RS=200740165;Pangolin=ENSG00000198947.15|25:0.0|-34:-0.0
chrX	32362905	228591	G	T	.	.	AF_ESP=9e-05;AF_EXAC=1e-05;ALLELEID=231265;CLNDN=not_specified|not_provided;CLNDISDB=MedGen:CN169374|MedGen:CN517202;CLNHGVS=NC_000023.11:g.32362905G>T;CLNREVSTAT=criteria_provided,_conflicting_interpretations;CLNSIG=Conflicting_interpretations_of_pathogenicity;CLNSIGCONF=Likely_benign(1),Uncertain_significance(1);CLNVC=single_nucleotide_variant;CLNVCSO=SO:0001483;GENEINFO=DMD:1756;MC=SO:0001583|missense_variant;ORIGIN=1;RS=144717862;Pangolin=ENSG00000198947.15|17:0.0|44:-0.0
chrX	32362909	700868	C	T	.	.	AF_EXAC=8e-05;ALLELEID=689472;CLNDN=Dilated_cardiomyopathy_3B|Duchenne_muscular_dystrophy;CLNDISDB=MONDO:MONDO:0010542,MedGen:C3668940,OMIM:302045|MONDO:MONDO:0010679,MedGen:C0013264,OMIM:310200,Orphanet:ORPHA98896,SNOMED_CT:76670001;CLNHGVS=NC_000023.11:g.32362909C>T;CLNREVSTAT=criteria_provided,_conflicting_interpretations;CLNSIG=Conflicting_interpretations_of_pathogenicity;CLNSIGCONF=Benign(1),Uncertain_significance(1);CLNVC=single_nucleotide_variant;CLNVCSO=SO:0001483;CLNVI=Illumina_Clinical_Services_Laboratory,Illumina:642560;GENEINFO=DMD:1756;MC=SO:0001583|missense_variant;ORIGIN=1;RS=757412063;Pangolin=ENSG00000198947.15|40:0.0|49:-0.02
chrX	32362910	373999	G	T	.	.	ALLELEID=361094;CLNDN=EMG:_myopathic_abnormalities|Shoulder_girdle_muscle_weakness|Duchenne_muscular_dystrophy;CLNDISDB=Human_Phenotype_Ontology:HP:0003322,Human_Phenotype_Ontology:HP:0003458,Human_Phenotype_Ontology:HP:0003711,Human_Phenotype_Ontology:HP:0009021,MedGen:C4021726|Human_Phenotype_Ontology:HP:0003547,Human_Phenotype_Ontology:HP:0003695,Human_Phenotype_Ontology:HP:0009009,MedGen:C0427063|MONDO:MONDO:0010679,MedGen:C0013264,OMIM:310200,Orphanet:ORPHA98896,SNOMED_CT:76670001;CLNHGVS=NC_000023.11:g.32362910G>T;CLNREVSTAT=criteria_provided,_multiple_submitters,_no_conflicts;CLNSIG=Uncertain_significance;CLNVC=single_nucleotide_variant;CLNVCSO=SO:0001483;CLNVI=Centre_for_Mendelian_Genomics,University_Medical_Centre_Ljubljana:CMGVARID00216;GENEINFO=DMD:1756;MC=SO:0001583|missense_variant;ORIGIN=1;RS=147904018;Pangolin=ENSG00000198947.15|48:0.01|48:-0.0
chrX	32362911	595520	T	G	.	.	AF_EXAC=1e-05;AF_TGP=0.00026;ALLELEID=586582;CLNDN=not_provided;CLNDISDB=MedGen:CN517202;CLNHGVS=NC_000023.11:g.32362911T>G;CLNREVSTAT=criteria_provided,_single_submitter;CLNSIG=Uncertain_significance;CLNVC=single_nucleotide_variant;CLNVCSO=SO:0001483;GENEINFO=DMD:1756;MC=SO:0001819|synonymous_variant;ORIGIN=1;RS=190285633;Pangolin=ENSG00000198947.15|47:0.01|47:-0.0
chrX	32362913	941941	T	C	.	.	ALLELEID=939560;CLNDN=Duchenne_muscular_dystrophy|not_specified;CLNDISDB=MONDO:MONDO:0010679,MedGen:C0013264,OMIM:310200,Orphanet:ORPHA98896,SNOMED_CT:76670001|MedGen:CN169374;CLNHGVS=NC_000023.11:g.32362913T>C;CLNREVSTAT=criteria_provided,_multiple_submitters,_no_conflicts;CLNSIG=Uncertain_significance;CLNVC=single_nucleotide_variant;CLNVCSO=SO:0001483;GENEINFO=DMD:1756;MC=SO:0001583|missense_variant;ORIGIN=1;Pangolin=ENSG00000198947.15|45:0.0|45:-0.01
chrX	32362918	1010925	T	C	.	.	ALLELEID=999744;CLNDN=Duchenne_muscular_dystrophy;CLNDISDB=MONDO:MONDO:0010679,MedGen:C0013264,OMIM:310200,Orphanet:ORPHA98896,SNOMED_CT:76670001;CLNHGVS=NC_000023.11:g.32362918T>C;CLNREVSTAT=criteria_provided,_single_submitter;CLNSIG=Uncertain_significance;CLNVC=single_nucleotide_variant;CLNVCSO=SO:0001483;GENEINFO=DMD:1756;MC=SO:0001583|missense_variant;ORIGIN=1;Pangolin=ENSG00000198947.15|5:0.0|40:-0.07
chrX	32362923	1012643	C	A	.	.	ALLELEID=1001259;CLNDN=not_provided;CLNDISDB=MedGen:CN517202;CLNHGVS=NC_000023.11:g.32362923C>A;CLNREVSTAT=criteria_provided,_single_submitter;CLNSIG=Uncertain_significance;CLNVC=single_nucleotide_variant;CLNVCSO=SO:0001483;GENEINFO=DMD:1756;MC=SO:0001583|missense_variant;ORIGIN=1;Pangolin=ENSG00000198947.15|35:0.02|-1:-0.01
chrX	32362925	836908	T	G	.	.	ALLELEID=849970;CLNDN=Duchenne_muscular_dystrophy;CLNDISDB=MONDO:MONDO:0010679,MedGen:C0013264,OMIM:310200,Orphanet:ORPHA98896,SNOMED_CT:76670001;CLNHGVS=NC_000023.11:g.32362925T>G;CLNREVSTAT=criteria_provided,_single_submitter;CLNSIG=Uncertain_significance;CLNVC=single_nucleotide_variant;CLNVCSO=SO:0001483;GENEINFO=DMD:1756;MC=SO:0001583|missense_variant;ORIGIN=1;Pangolin=ENSG00000198947.15|-3:0.36|33:-0.14
chrX	32362926	595081	T	C	.	.	ALLELEID=586143;CLNDN=not_provided;CLNDISDB=MedGen:CN517202;CLNHGVS=NC_000023.11:g.32362926T>C;CLNREVSTAT=criteria_provided,_conflicting_interpretations;CLNSIG=Conflicting_interpretations_of_pathogenicity;CLNSIGCONF=Likely_benign(1),Uncertain_significance(1);CLNVC=single_nucleotide_variant;CLNVCSO=SO:0001483;GENEINFO=DMD:1756;MC=SO:0001819|synonymous_variant;ORIGIN=1;RS=1037540075;Pangolin=ENSG00000198947.15|32:0.01|32:-0.01
chrX	32362931	94656	G	A	.	.	AF_ESP=0.00312;AF_EXAC=0.00103;AF_TGP=0.00318;ALLELEID=100556;CLNDN=Dilated_cardiomyopathy_3B|Duchenne_muscular_dystrophy|not_specified|Cardiovascular_phenotype|not_provided;CLNDISDB=MONDO:MONDO:0010542,MedGen:C3668940,OMIM:302045|MONDO:MONDO:0010679,MedGen:C0013264,OMIM:310200,Orphanet:ORPHA98896,SNOMED_CT:76670001|MedGen:CN169374|MedGen:CN230736|MedGen:CN517202;CLNHGVS=NC_000023.11:g.32362931G>A;CLNREVSTAT=criteria_provided,_conflicting_interpretations;CLNSIG=Conflicting_interpretations_of_pathogenicity;CLNSIGCONF=Benign(7),Likely_benign(2),Uncertain_significance(1);CLNVC=single_nucleotide_variant;CLNVCSO=SO:0001483;CLNVI=ARUP_Laboratories,_Molecular_Genetics_and_Genomics,ARUP_Laboratories:47777|Illumina_Clinical_Services_Laboratory,Illumina:850277;GENEINFO=DMD:1756;MC=SO:0001583|missense_variant;ORIGIN=1;RS=34102501;Pangolin=ENSG00000198947.15|-9:0.02|27:-0.06
chrX	32362932	94655	T	A	.	.	AF_ESP=9e-05;AF_TGP=0.00026;ALLELEID=100555;CLNDN=Duchenne_muscular_dystrophy|not_specified|not_provided;CLNDISDB=MONDO:MONDO:0010679,MedGen:C0013264,OMIM:310200,Orphanet:ORPHA98896,SNOMED_CT:76670001|MedGen:CN169374|MedGen:CN517202;CLNHGVS=NC_000023.11:g.32362932T>A;CLNREVSTAT=criteria_provided,_conflicting_interpretations;CLNSIG=Conflicting_interpretations_of_pathogenicity;CLNSIGCONF=Benign(2),Likely_benign(1),Uncertain_significance(1);CLNVC=single_nucleotide_variant;CLNVCSO=SO:0001483;GENEINFO=DMD:1756;MC=SO:0001819|synonymous_variant;ORIGIN=1;RS=200887855;Pangolin=ENSG00000198947.15|-10:0.02|26:-0.0
chrX	32362936	455906	T	C	.	.	AF_ESP=9e-05;AF_EXAC=4e-05;AF_TGP=0.00026;ALLELEID=471503;CLNDN=Duchenne_muscular_dystrophy;CLNDISDB=MONDO:MONDO:0010679,MedGen:C0013264,OMIM:310200,Orphanet:ORPHA98896,SNOMED_CT:76670001;CLNHGVS=NC_000023.11:g.32362936T>C;CLNREVSTAT=criteria_provided,_single_submitter;CLNSIG=Uncertain_significance;CLNVC=single_nucleotide_variant;CLNVCSO=SO:0001483;GENEINFO=DMD:1756;MC=SO:0001583|missense_variant;ORIGIN=1;RS=372917491;Pangolin=ENSG00000198947.15|48:0.0|22:-0.03
chrX	32362954	966191	A	G	.	.	ALLELEID=959255;CLNDN=Duchenne_muscular_dystrophy;CLNDISDB=MONDO:MONDO:0010679,MedGen:C0013264,OMIM:310200,Orphanet:ORPHA98896,SNOMED_CT:76670001;CLNHGVS=NC_000023.11:g.32362954A>G;CLNREVSTAT=criteria_provided,_single_submitter;CLNSIG=Uncertain_significance;CLNVC=single_nucleotide_variant;CLNVCSO=SO:0001483;GENEINFO=DMD:1756;MC=SO:0001583|missense_variant;ORIGIN=1;Pangolin=ENSG00000198947.15|4:0.01|4:-0.01
chrX	32362957	962729	C	T	.	.	ALLELEID=951753;CLNDN=Duchenne_muscular_dystrophy;CLNDISDB=MONDO:MONDO:0010679,MedGen:C0013264,OMIM:310200,Orphanet:ORPHA98896,SNOMED_CT:76670001;CLNHGVS=NC_000023.11:g.32362957C>T;CLNREVSTAT=criteria_provided,_single_submitter;CLNSIG=Uncertain_significance;CLNVC=single_nucleotide_variant;CLNVCSO=SO:0001483;GENEINFO=DMD:1756;MC=SO:0001583|missense_variant;ORIGIN=1;Pangolin=ENSG00000198947.15|-35:0.0|1:-0.01
chrX	32362958	853361	G	A	.	.	ALLELEID=849971;CLNDN=Duchenne_muscular_dystrophy;CLNDISDB=MONDO:MONDO:0010679,MedGen:C0013264,OMIM:310200,Orphanet:ORPHA98896,SNOMED_CT:76670001;CLNHGVS=NC_000023.11:g.32362958G>A;CLNREVSTAT=criteria_provided,_single_submitter;CLNSIG=Uncertain_significance;CLNVC=single_nucleotide_variant;CLNVCSO=SO:0001483;GENEINFO=DMD:1756;MC=SO:0001583|missense_variant;ORIGIN=1;Pangolin=ENSG00000198947.15|-36:0.0|0:-0.02
chrX	32362966	596753	C	A	.	.	ALLELEID=587814;CLNDN=not_provided;CLNDISDB=MedGen:CN517202;CLNHGVS=NC_000023.11:g.32362966C>A;CLNREVSTAT=criteria_provided,_conflicting_interpretations;CLNSIG=Conflicting_interpretations_of_pathogenicity;CLNSIGCONF=Likely_benign(1),Uncertain_significance(1);CLNVC=single_nucleotide_variant;CLNVCSO=SO:0001483;GENEINFO=DMD:1756;MC=SO:0001627|intron_variant;ORIGIN=1;RS=1367385862;Pangolin=ENSG00000198947.15|-8:0.02|18:-0.02
chrX	32364574	1002425	T	C	.	.	ALLELEID=999745;CLNDN=Duchenne_muscular_dystrophy;CLNDISDB=MONDO:MONDO:0010679,MedGen:C0013264,OMIM:310200,Orphanet:ORPHA98896,SNOMED_CT:76670001;CLNHGVS=NC_000023.11:g.32364574T>C;CLNREVSTAT=criteria_provided,_single_submitter;CLNSIG=Uncertain_significance;CLNVC=single_nucleotide_variant;CLNVCSO=SO:0001483;GENEINFO=DMD:1756;MC=SO:0001627|intron_variant;ORIGIN=1;Pangolin=ENSG00000198947.15|5:0.01|8:-0.05
chrX	32364587	423086	G	A	.	.	AF_EXAC=1e-05;ALLELEID=411316;CLNDN=not_provided;CLNDISDB=MedGen:CN517202;CLNHGVS=NC_000023.11:g.32364587G>A;CLNREVSTAT=criteria_provided,_single_submitter;CLNSIG=Uncertain_significance;CLNVC=single_nucleotide_variant;CLNVCSO=SO:0001483;GENEINFO=DMD:1756;MC=SO:0001583|missense_variant;ORIGIN=1;RS=769383291;Pangolin=ENSG00000198947.15|-5:0.01|-5:-0.0
chrX	32364587	655939	G	T	.	.	ALLELEID=649979;CLNDN=Dystrophin_deficiency|Duchenne_muscular_dystrophy;CLNDISDB=.|MONDO:MONDO:0010679,MedGen:C0013264,OMIM:310200,Orphanet:ORPHA98896,SNOMED_CT:76670001;CLNHGVS=NC_000023.11:g.32364587G>T;CLNREVSTAT=criteria_provided,_single_submitter;CLNSIG=Uncertain_significance;CLNVC=single_nucleotide_variant;CLNVCSO=SO:0001483;GENEINFO=DMD:1756;MC=SO:0001583|missense_variant;ORIGIN=1;RS=769383291;Pangolin=ENSG00000198947.15|-5:0.0|-26:-0.0
chrX	32364592	383204	T	C	.	.	AF_ESP=9e-05;AF_EXAC=3e-05;ALLELEID=379243;CLNDN=Duchenne_muscular_dystrophy|not_specified;CLNDISDB=MONDO:MONDO:0010679,MedGen:C0013264,OMIM:310200,Orphanet:ORPHA98896,SNOMED_CT:76670001|MedGen:CN169374;CLNHGVS=NC_000023.11:g.32364592T>C;CLNREVSTAT=criteria_provided,_conflicting_interpretations;CLNSIG=Conflicting_interpretations_of_pathogenicity;CLNSIGCONF=Likely_benign(1),Uncertain_significance(1);CLNVC=single_nucleotide_variant;CLNVCSO=SO:0001483;GENEINFO=DMD:1756;MC=SO:0001583|missense_variant;ORIGIN=1;RS=151109270;Pangolin=ENSG00000198947.15|1:0.0|-10:-0.02
chrX	32364613	971796	T	C	.	.	ALLELEID=959256;CLNDN=Duchenne_muscular_dystrophy;CLNDISDB=MONDO:MONDO:0010679,MedGen:C0013264,OMIM:310200,Orphanet:ORPHA98896,SNOMED_CT:76670001;CLNHGVS=NC_000023.11:g.32364613T>C;CLNREVSTAT=criteria_provided,_single_submitter;CLNSIG=Uncertain_significance;CLNVC=single_nucleotide_variant;CLNVCSO=SO:0001483;GENEINFO=DMD:1756;MC=SO:0001583|missense_variant;ORIGIN=1;Pangolin=ENSG00000198947.15|-31:0.01|-31:-0.0
chrX	32364639	201735	G	T	.	.	AF_EXAC=1e-05;ALLELEID=198578;CLNDN=Duchenne_muscular_dystrophy|not_provided;CLNDISDB=MONDO:MONDO:0010679,MedGen:C0013264,OMIM:310200,Orphanet:ORPHA98896,SNOMED_CT:76670001|MedGen:CN517202;CLNHGVS=NC_000023.11:g.32364639G>T;CLNREVSTAT=criteria_provided,_multiple_submitters,_no_conflicts;CLNSIG=Uncertain_significance;CLNVC=single_nucleotide_variant;CLNVCSO=SO:0001483;GENEINFO=DMD:1756;MC=SO:0001583|missense_variant;ORIGIN=1;RS=763028318;Pangolin=ENSG00000198947.15|38:0.0|38:-0.0
chrX	32364645	659520	C	A	.	.	AF_EXAC=1e-05;ALLELEID=649980;CLNDN=Duchenne_muscular_dystrophy;CLNDISDB=MONDO:MONDO:0010679,MedGen:C0013264,OMIM:310200,Orphanet:ORPHA98896,SNOMED_CT:76670001;CLNHGVS=NC_000023.11:g.32364645C>A;CLNREVSTAT=criteria_provided,_single_submitter;CLNSIG=Uncertain_significance;CLNVC=single_nucleotide_variant;CLNVCSO=SO:0001483;GENEINFO=DMD:1756;MC=SO:0001583|missense_variant;ORIGIN=1;RS=766504075;Pangolin=ENSG00000198947.15|-26:0.0|-1:-0.0
chrX	32364660	282498	T	C	.	.	AF_ESP=0.00028;AF_EXAC=8e-05;ALLELEID=266735;CLNDN=Dystrophin_deficiency|Cardiomyopathy|Becker_muscular_dystrophy|Duchenne_muscular_dystrophy|not_specified|not_provided;CLNDISDB=.|Human_Phenotype_Ontology:HP:0001638,MONDO:MONDO:0004994,MedGen:C0878544,Orphanet:ORPHA167848,SNOMED_CT:85898001|MONDO:MONDO:0010311,MedGen:C0917713,OMIM:300376,Orphanet:ORPHA98895,SNOMED_CT:387732009|MONDO:MONDO:0010679,MedGen:C0013264,OMIM:310200,Orphanet:ORPHA98896,SNOMED_CT:76670001|MedGen:CN169374|MedGen:CN517202;CLNHGVS=NC_000023.11:g.32364660T>C;CLNREVSTAT=criteria_provided,_conflicting_interpretations;CLNSIG=Conflicting_interpretations_of_pathogenicity;CLNSIGCONF=Benign(1),Likely_benign(1),Uncertain_significance(1);CLNVC=single_nucleotide_variant;CLNVCSO=SO:0001483;GENEINFO=DMD:1756;MC=SO:0001819|synonymous_variant;ORIGIN=1;RS=145181319;Pangolin=ENSG00000198947.15|50:0.01|50:-0.02
chrX	32364662	847457	T	C	.	.	ALLELEID=849972;CLNDN=Duchenne_muscular_dystrophy;CLNDISDB=MONDO:MONDO:0010679,MedGen:C0013264,OMIM:310200,Orphanet:ORPHA98896,SNOMED_CT:76670001;CLNHGVS=NC_000023.11:g.32364662T>C;CLNREVSTAT=criteria_provided,_single_submitter;CLNSIG=Uncertain_significance;CLNVC=single_nucleotide_variant;CLNVCSO=SO:0001483;GENEINFO=DMD:1756;MC=SO:0001583|missense_variant;ORIGIN=1;Pangolin=ENSG00000198947.15|48:0.02|48:-0.01
chrX	32364665	455904	TGTG	T	.	.	ALLELEID=471856;CLNDN=Duchenne_muscular_dystrophy;CLNDISDB=MONDO:MONDO:0010679,MedGen:C0013264,OMIM:310200,Orphanet:ORPHA98896,SNOMED_CT:76670001;CLNHGVS=NC_000023.11:g.32364668_32364670del;CLNREVSTAT=criteria_provided,_single_submitter;CLNSIG=Uncertain_significance;CLNVC=Deletion;CLNVCSO=SO:0000159;GENEINFO=DMD:1756;MC=SO:0001822|inframe_deletion;ORIGIN=1;RS=761764494;Pangolin=ENSG00000198947.15|36:0.0|45:-0.07
chrX	32364672	290097	C	A	.	.	ALLELEID=274334;CLNDN=not_provided;CLNDISDB=MedGen:CN517202;CLNHGVS=NC_000023.11:g.32364672C>A;CLNREVSTAT=criteria_provided,_single_submitter;CLNSIG=Uncertain_significance;CLNVC=single_nucleotide_variant;CLNVCSO=SO:0001483;GENEINFO=DMD:1756;MC=SO:0001819|synonymous_variant;ORIGIN=1;RS=886044345;Pangolin=ENSG00000198947.15|38:0.01|38:-0.03
chrX	32364689	368244	T	G	.	.	ALLELEID=339160;CLNDN=Dystrophin_deficiency|Dilated_cardiomyopathy_3B|Duchenne_muscular_dystrophy;CLNDISDB=.|MONDO:MONDO:0010542,MedGen:C3668940,OMIM:302045|MONDO:MONDO:0010679,MedGen:C0013264,OMIM:310200,Orphanet:ORPHA98896,SNOMED_CT:76670001;CLNHGVS=NC_000023.11:g.32364689T>G;CLNREVSTAT=criteria_provided,_multiple_submitters,_no_conflicts;CLNSIG=Uncertain_significance;CLNVC=single_nucleotide_variant;CLNVCSO=SO:0001483;CLNVI=Illumina_Clinical_Services_Laboratory,Illumina:661026;GENEINFO=DMD:1756;MC=SO:0001583|missense_variant;ORIGIN=1;RS=1057515873;Pangolin=ENSG00000198947.15|21:0.03|-12:-0.0
chrX	32364696	415870	G	A	.	.	ALLELEID=404559;CLNDN=Duchenne_muscular_dystrophy|not_provided;CLNDISDB=MONDO:MONDO:0010679,MedGen:C0013264,OMIM:310200,Orphanet:ORPHA98896,SNOMED_CT:76670001|MedGen:CN517202;CLNHGVS=NC_000023.11:g.32364696G>A;CLNREVSTAT=criteria_provided,_conflicting_interpretations;CLNSIG=Conflicting_interpretations_of_pathogenicity;CLNSIGCONF=Likely_benign(1),Uncertain_significance(1);CLNVC=single_nucleotide_variant;CLNVCSO=SO:0001483;GENEINFO=DMD:1756;MC=SO:0001819|synonymous_variant;ORIGIN=1;RS=72468632;Pangolin=ENSG00000198947.15|-19:0.01|14:-0.01
chrX	32365035	166757	C	A	.	.	AF_EXAC=0.00026;ALLELEID=177527;CLNDN=Duchenne_muscular_dystrophy|not_specified|not_provided;CLNDISDB=MONDO:MONDO:0010679,MedGen:C0013264,OMIM:310200,Orphanet:ORPHA98896,SNOMED_CT:76670001|MedGen:CN169374|MedGen:CN517202;CLNHGVS=NC_000023.11:g.32365035C>A;CLNREVSTAT=criteria_provided,_conflicting_interpretations;CLNSIG=Conflicting_interpretations_of_pathogenicity;CLNSIGCONF=Benign(1),Uncertain_significance(3);CLNVC=single_nucleotide_variant;CLNVCSO=SO:0001483;GENEINFO=DMD:1756;MC=SO:0001583|missense_variant;ORIGIN=1;RS=727503828;Pangolin=ENSG00000198947.15|-11:0.0|-15:-0.01
chrX	32365038	1061899	C	G	.	.	ALLELEID=1052410;CLNDN=Duchenne_muscular_dystrophy;CLNDISDB=MONDO:MONDO:0010679,MedGen:C0013264,OMIM:310200,Orphanet:ORPHA98896,SNOMED_CT:76670001;CLNHGVS=NC_000023.11:g.32365038C>G;CLNREVSTAT=criteria_provided,_single_submitter;CLNSIG=Uncertain_significance;CLNVC=single_nucleotide_variant;CLNVCSO=SO:0001483;GENEINFO=DMD:1756;MC=SO:0001583|missense_variant;ORIGIN=1;Pangolin=ENSG00000198947.15|-18:0.01|-18:-0.0
chrX	32365050	502148	G	A	.	.	AF_EXAC=2e-05;ALLELEID=493572;CLNDN=Duchenne_muscular_dystrophy|not_provided;CLNDISDB=MONDO:MONDO:0010679,MedGen:C0013264,OMIM:310200,Orphanet:ORPHA98896,SNOMED_CT:76670001|MedGen:CN517202;CLNHGVS=NC_000023.11:g.32365050G>A;CLNREVSTAT=criteria_provided,_conflicting_interpretations;CLNSIG=Conflicting_interpretations_of_pathogenicity;CLNSIGCONF=Benign(1),Uncertain_significance(1);CLNVC=single_nucleotide_variant;CLNVCSO=SO:0001483;GENEINFO=DMD:1756;MC=SO:0001819|synonymous_variant;ORIGIN=1;RS=775659020;Pangolin=ENSG00000198947.15|-30:0.01|-30:-0.0
chrX	32365094	455903	C	T	.	.	ALLELEID=470744;CLNDN=Dystrophin_deficiency|Duchenne_muscular_dystrophy|not_provided;CLNDISDB=.|MONDO:MONDO:0010679,MedGen:C0013264,OMIM:310200,Orphanet:ORPHA98896,SNOMED_CT:76670001|MedGen:CN517202;CLNHGVS=NC_000023.11:g.32365094C>T;CLNREVSTAT=criteria_provided,_single_submitter;CLNSIG=Uncertain_significance;CLNVC=single_nucleotide_variant;CLNVCSO=SO:0001483;GENEINFO=DMD:1756;MC=SO:0001583|missense_variant;ORIGIN=1;RS=1369953471;Pangolin=ENSG00000198947.15|-23:0.0|-40:-0.0
chrX	32365100	1022986	C	A	.	.	ALLELEID=1014901;CLNDN=Duchenne_muscular_dystrophy;CLNDISDB=MONDO:MONDO:0010679,MedGen:C0013264,OMIM:310200,Orphanet:ORPHA98896,SNOMED_CT:76670001;CLNHGVS=NC_000023.11:g.32365100C>A;CLNREVSTAT=criteria_provided,_single_submitter;CLNSIG=Uncertain_significance;CLNVC=single_nucleotide_variant;CLNVCSO=SO:0001483;GENEINFO=DMD:1756;MC=SO:0001583|missense_variant;ORIGIN=1;Pangolin=ENSG00000198947.15|46:0.0|46:-0.0
chrX	32365103	913633	A	C	.	.	ALLELEID=903027;CLNDN=Dilated_cardiomyopathy_3B;CLNDISDB=MONDO:MONDO:0010542,MedGen:C3668940,OMIM:302045;CLNHGVS=NC_000023.11:g.32365103A>C;CLNREVSTAT=criteria_provided,_single_submitter;CLNSIG=Uncertain_significance;CLNVC=single_nucleotide_variant;CLNVCSO=SO:0001483;CLNVI=Illumina_Clinical_Services_Laboratory,Illumina:882857;GENEINFO=DMD:1756;MC=SO:0001583|missense_variant;ORIGIN=1;Pangolin=ENSG00000198947.15|43:0.02|2:-0.0
chrX	32365104	282823	C	T	.	.	AF_EXAC=3e-05;ALLELEID=267060;CLNDN=not_provided;CLNDISDB=MedGen:CN517202;CLNHGVS=NC_000023.11:g.32365104C>T;CLNREVSTAT=criteria_provided,_single_submitter;CLNSIG=Uncertain_significance;CLNVC=single_nucleotide_variant;CLNVCSO=SO:0001483;GENEINFO=DMD:1756;MC=SO:0001819|synonymous_variant;ORIGIN=1;RS=750090479;Pangolin=ENSG00000198947.15|42:0.02|1:-0.0
chrX	32365119	1064318	C	G	.	.	ALLELEID=1052411;CLNDN=Duchenne_muscular_dystrophy;CLNDISDB=MONDO:MONDO:0010679,MedGen:C0013264,OMIM:310200,Orphanet:ORPHA98896,SNOMED_CT:76670001;CLNHGVS=NC_000023.11:g.32365119C>G;CLNREVSTAT=criteria_provided,_single_submitter;CLNSIG=Uncertain_significance;CLNVC=single_nucleotide_variant;CLNVCSO=SO:0001483;GENEINFO=DMD:1756;MC=SO:0001583|missense_variant;ORIGIN=1;Pangolin=ENSG00000198947.15|-46:0.0|27:-0.03
chrX	32365121	644056	A	T	.	.	ALLELEID=649981;CLNDN=Duchenne_muscular_dystrophy;CLNDISDB=MONDO:MONDO:0010679,MedGen:C0013264,OMIM:310200,Orphanet:ORPHA98896,SNOMED_CT:76670001;CLNHGVS=NC_000023.11:g.32365121A>T;CLNREVSTAT=criteria_provided,_single_submitter;CLNSIG=Uncertain_significance;CLNVC=single_nucleotide_variant;CLNVCSO=SO:0001483;GENEINFO=DMD:1756;MC=SO:0001583|missense_variant;ORIGIN=1;RS=376720373;Pangolin=ENSG00000198947.15|25:0.0|25:-0.01
chrX	32365135	847438	G	A	.	.	ALLELEID=849974;CLNDN=Duchenne_muscular_dystrophy;CLNDISDB=MONDO:MONDO:0010679,MedGen:C0013264,OMIM:310200,Orphanet:ORPHA98896,SNOMED_CT:76670001;CLNHGVS=NC_000023.11:g.32365135G>A;CLNREVSTAT=criteria_provided,_single_submitter;CLNSIG=Uncertain_significance;CLNVC=single_nucleotide_variant;CLNVCSO=SO:0001483;GENEINFO=DMD:1756;MC=SO:0001583|missense_variant;ORIGIN=1;Pangolin=ENSG00000198947.15|11:0.0|11:-0.0
chrX	32365136	935234	C	T	.	.	ALLELEID=939561;CLNDN=Duchenne_muscular_dystrophy;CLNDISDB=MONDO:MONDO:0010679,MedGen:C0013264,OMIM:310200,Orphanet:ORPHA98896,SNOMED_CT:76670001;CLNHGVS=NC_000023.11:g.32365136C>T;CLNREVSTAT=criteria_provided,_single_submitter;CLNSIG=Uncertain_significance;CLNVC=single_nucleotide_variant;CLNVCSO=SO:0001483;GENEINFO=DMD:1756;MC=SO:0001583|missense_variant;ORIGIN=1;Pangolin=ENSG00000198947.15|10:0.01|10:-0.0
chrX	32365146	290272	C	A	.	.	ALLELEID=274509;CLNDN=Duchenne_muscular_dystrophy|not_provided;CLNDISDB=MONDO:MONDO:0010679,MedGen:C0013264,OMIM:310200,Orphanet:ORPHA98896,SNOMED_CT:76670001|MedGen:CN517202;CLNHGVS=NC_000023.11:g.32365146C>A;CLNREVSTAT=criteria_provided,_multiple_submitters,_no_conflicts;CLNSIG=Uncertain_significance;CLNVC=single_nucleotide_variant;CLNVCSO=SO:0001483;GENEINFO=DMD:1756;MC=SO:0001583|missense_variant;ORIGIN=1;RS=886044407;Pangolin=ENSG00000198947.15|-21:0.0|0:-0.05
chrX	32365155	660598	A	T	.	.	ALLELEID=649982;CLNDN=Duchenne_muscular_dystrophy;CLNDISDB=MONDO:MONDO:0010679,MedGen:C0013264,OMIM:310200,Orphanet:ORPHA98896,SNOMED_CT:76670001;CLNHGVS=NC_000023.11:g.32365155A>T;CLNREVSTAT=criteria_provided,_single_submitter;CLNSIG=Uncertain_significance;CLNVC=single_nucleotide_variant;CLNVCSO=SO:0001483;GENEINFO=DMD:1756;MC=SO:0001583|missense_variant;ORIGIN=1;RS=1603631755;Pangolin=ENSG00000198947.15|-9:0.01|44:-0.01
chrX	32365163	644760	G	T	.	.	ALLELEID=649983;CLNDN=Duchenne_muscular_dystrophy;CLNDISDB=MONDO:MONDO:0010679,MedGen:C0013264,OMIM:310200,Orphanet:ORPHA98896,SNOMED_CT:76670001;CLNHGVS=NC_000023.11:g.32365163G>T;CLNREVSTAT=criteria_provided,_single_submitter;CLNSIG=Uncertain_significance;CLNVC=single_nucleotide_variant;CLNVCSO=SO:0001483;GENEINFO=DMD:1756;MC=SO:0001583|missense_variant;ORIGIN=1;RS=1172674386;Pangolin=ENSG00000198947.15|7:0.0|36:-0.02
chrX	32365164	285703	G	T	.	.	ALLELEID=269940;CLNDN=not_provided;CLNDISDB=MedGen:CN517202;CLNHGVS=NC_000023.11:g.32365164G>T;CLNREVSTAT=criteria_provided,_single_submitter;CLNSIG=Uncertain_significance;CLNVC=single_nucleotide_variant;CLNVCSO=SO:0001483;GENEINFO=DMD:1756;MC=SO:0001583|missense_variant;ORIGIN=1;RS=886043184;Pangolin=ENSG00000198947.15|-18:0.0|35:-0.01
chrX	32365168	648287	A	T	.	.	AF_EXAC=7e-05;ALLELEID=649984;CLNDN=Duchenne_muscular_dystrophy|not_provided;CLNDISDB=MONDO:MONDO:0010679,MedGen:C0013264,OMIM:310200,Orphanet:ORPHA98896,SNOMED_CT:76670001|MedGen:CN517202;CLNHGVS=NC_000023.11:g.32365168A>T;CLNREVSTAT=criteria_provided,_conflicting_interpretations;CLNSIG=Conflicting_interpretations_of_pathogenicity;CLNSIGCONF=Likely_benign(1),Uncertain_significance(1);CLNVC=single_nucleotide_variant;CLNVCSO=SO:0001483;GENEINFO=DMD:1756;MC=SO:0001583|missense_variant;ORIGIN=1;RS=72468634;Pangolin=ENSG00000198947.15|-22:0.02|2:-0.0
chrX	32365177	972186	T	C	.	.	ALLELEID=959257;CLNDN=Duchenne_muscular_dystrophy;CLNDISDB=MONDO:MONDO:0010679,MedGen:C0013264,OMIM:310200,Orphanet:ORPHA98896,SNOMED_CT:76670001;CLNHGVS=NC_000023.11:g.32365177T>C;CLNREVSTAT=criteria_provided,_single_submitter;CLNSIG=Uncertain_significance;CLNVC=single_nucleotide_variant;CLNVCSO=SO:0001483;GENEINFO=DMD:1756;MC=SO:0001583|missense_variant;ORIGIN=1;Pangolin=ENSG00000198947.15|44:0.0|22:-0.01
chrX	32365183	409879	A	G	.	.	AF_ESP=0.00019;AF_EXAC=5e-05;AF_TGP=0.00026;ALLELEID=404560;CLNDN=Duchenne_muscular_dystrophy|not_specified|not_provided;CLNDISDB=MONDO:MONDO:0010679,MedGen:C0013264,OMIM:310200,Orphanet:ORPHA98896,SNOMED_CT:76670001|MedGen:CN169374|MedGen:CN517202;CLNHGVS=NC_000023.11:g.32365183A>G;CLNREVSTAT=criteria_provided,_conflicting_interpretations;CLNSIG=Conflicting_interpretations_of_pathogenicity;CLNSIGCONF=Benign(1),Uncertain_significance(2);CLNVC=single_nucleotide_variant;CLNVCSO=SO:0001483;CLNVI=ARUP_Laboratories,_Molecular_Genetics_and_Genomics,ARUP_Laboratories:141962;GENEINFO=DMD:1756;MC=SO:0001583|missense_variant;ORIGIN=1;RS=377412251;Pangolin=ENSG00000198947.15|-37:0.0|16:-0.0
chrX	32365187	1047689	C	G	.	.	ALLELEID=1035484;CLNDN=Duchenne_muscular_dystrophy;CLNDISDB=MONDO:MONDO:0010679,MedGen:C0013264,OMIM:310200,Orphanet:ORPHA98896,SNOMED_CT:76670001;CLNHGVS=NC_000023.11:g.32365187C>G;CLNREVSTAT=criteria_provided,_single_submitter;CLNSIG=Uncertain_significance;CLNVC=single_nucleotide_variant;CLNVCSO=SO:0001483;GENEINFO=DMD:1756;MC=SO:0001583|missense_variant;ORIGIN=1;Pangolin=ENSG00000198947.15|12:0.02|-41:-0.01
chrX	32365193	426279	G	C	.	.	ALLELEID=415777;CLNDN=not_provided;CLNDISDB=MedGen:CN517202;CLNHGVS=NC_000023.11:g.32365193G>C;CLNREVSTAT=criteria_provided,_single_submitter;CLNSIG=Uncertain_significance;CLNVC=single_nucleotide_variant;CLNVCSO=SO:0001483;GENEINFO=DMD:1756;MC=SO:0001583|missense_variant;ORIGIN=1;RS=1085307535;Pangolin=ENSG00000198947.15|6:0.02|6:-0.0
chrX	32365194	287996	A	C	.	.	AF_ESP=9e-05;AF_EXAC=1e-05;ALLELEID=272233;CLNDN=not_provided;CLNDISDB=MedGen:CN517202;CLNHGVS=NC_000023.11:g.32365194A>C;CLNREVSTAT=criteria_provided,_conflicting_interpretations;CLNSIG=Conflicting_interpretations_of_pathogenicity;CLNSIGCONF=Likely_benign(1),Uncertain_significance(1);CLNVC=single_nucleotide_variant;CLNVCSO=SO:0001483;GENEINFO=DMD:1756;MC=SO:0001819|synonymous_variant;ORIGIN=1;RS=143719666;Pangolin=ENSG00000198947.15|-48:0.01|5:-0.01
chrX	32365198	669035	G	C	.	.	AF_ESP=9e-05;AF_EXAC=1e-05;ALLELEID=656771;CLNDN=Duchenne_muscular_dystrophy|not_provided;CLNDISDB=MONDO:MONDO:0010679,MedGen:C0013264,OMIM:310200,Orphanet:ORPHA98896,SNOMED_CT:76670001|MedGen:CN517202;CLNHGVS=NC_000023.11:g.32365198G>C;CLNREVSTAT=criteria_provided,_conflicting_interpretations;CLNSIG=Conflicting_interpretations_of_pathogenicity;CLNSIGCONF=Likely_benign(1),Uncertain_significance(1);CLNVC=single_nucleotide_variant;CLNVCSO=SO:0001483;GENEINFO=DMD:1756;MC=SO:0001583|missense_variant;ORIGIN=1;RS=370167370;Pangolin=ENSG00000198947.15|1:0.0|1:-0.01
chrX	32380502	286719	G	A	.	.	ALLELEID=270956;CLNDN=not_provided;CLNDISDB=MedGen:CN517202;CLNHGVS=NC_000023.11:g.32380502G>A;CLNREVSTAT=criteria_provided,_single_submitter;CLNSIG=Uncertain_significance;CLNVC=single_nucleotide_variant;CLNVCSO=SO:0001483;GENEINFO=DMD:1756;MC=SO:0001627|intron_variant;ORIGIN=1;RS=886043459;Pangolin=ENSG00000198947.15|8:0.02|-13:-0.0
chrX	32380506	368245	T	A	.	.	AF_ESP=9e-05;AF_EXAC=2e-05;ALLELEID=348716;CLNDN=Dilated_cardiomyopathy_3B;CLNDISDB=MONDO:MONDO:0010542,MedGen:C3668940,OMIM:302045;CLNHGVS=NC_000023.11:g.32380506T>A;CLNREVSTAT=criteria_provided,_single_submitter;CLNSIG=Uncertain_significance;CLNVC=single_nucleotide_variant;CLNVCSO=SO:0001483;CLNVI=Illumina_Clinical_Services_Laboratory,Illumina:778405;GENEINFO=DMD:1756;MC=SO:0001627|intron_variant;ORIGIN=1;RS=368357171;Pangolin=ENSG00000198947.15|4:0.0|4:-0.04
chrX	32380510	948763	C	G	.	.	ALLELEID=929699;CLNDN=Duchenne_muscular_dystrophy;CLNDISDB=MONDO:MONDO:0010679,MedGen:C0013264,OMIM:310200,Orphanet:ORPHA98896,SNOMED_CT:76670001;CLNHGVS=NC_000023.11:g.32380510C>G;CLNREVSTAT=criteria_provided,_single_submitter;CLNSIG=Uncertain_significance;CLNVC=single_nucleotide_variant;CLNVCSO=SO:0001483;GENEINFO=DMD:1756;MC=SO:0001583|missense_variant;ORIGIN=1;Pangolin=ENSG00000198947.15|-21:0.28|0:-0.67
chrX	32380510	500477	C	T	.	.	ALLELEID=491901;CLNDN=not_provided;CLNDISDB=MedGen:CN517202;CLNHGVS=NC_000023.11:g.32380510C>T;CLNREVSTAT=criteria_provided,_single_submitter;CLNSIG=Uncertain_significance;CLNVC=single_nucleotide_variant;CLNVCSO=SO:0001483;GENEINFO=DMD:1756;MC=SO:0001819|synonymous_variant;ORIGIN=1;RS=1557315896;Pangolin=ENSG00000198947.15|-21:0.25|0:-0.64
chrX	32380544	196896	G	C	.	.	ALLELEID=194057;CLNDN=Duchenne_muscular_dystrophy|not_provided;CLNDISDB=MONDO:MONDO:0010679,MedGen:C0013264,OMIM:310200,Orphanet:ORPHA98896,SNOMED_CT:76670001|MedGen:CN517202;CLNHGVS=NC_000023.11:g.32380544G>C;CLNREVSTAT=criteria_provided,_multiple_submitters,_no_conflicts;CLNSIG=Uncertain_significance;CLNVC=single_nucleotide_variant;CLNVCSO=SO:0001483;GENEINFO=DMD:1756;MC=SO:0001583|missense_variant;ORIGIN=1;RS=747218608;Pangolin=ENSG00000198947.15|-34:0.01|-2:-0.0
chrX	32380571	222547	G	T	.	.	ALLELEID=224588;CLNDN=Primary_familial_hypertrophic_cardiomyopathy;CLNDISDB=MeSH:D024741,MedGen:C0949658,OMIM:PS192600,Orphanet:ORPHA155,SNOMED_CT:83978005;CLNHGVS=NC_000023.11:g.32380571G>T;CLNREVSTAT=criteria_provided,_single_submitter;CLNSIG=Uncertain_significance;CLNVC=single_nucleotide_variant;CLNVCSO=SO:0001483;GENEINFO=DMD:1756;MC=SO:0001583|missense_variant;ORIGIN=1;RS=869025383;Pangolin=ENSG00000198947.15|30:0.0|-29:-0.0
chrX	32380580	94638	A	G	.	.	AF_EXAC=2e-05;ALLELEID=100538;CLNDN=Duchenne_muscular_dystrophy|not_specified|not_provided;CLNDISDB=MONDO:MONDO:0010679,MedGen:C0013264,OMIM:310200,Orphanet:ORPHA98896,SNOMED_CT:76670001|MedGen:CN169374|MedGen:CN517202;CLNHGVS=NC_000023.11:g.32380580A>G;CLNREVSTAT=criteria_provided,_conflicting_interpretations;CLNSIG=Conflicting_interpretations_of_pathogenicity;CLNSIGCONF=Likely_benign(1),Uncertain_significance(2);CLNVC=single_nucleotide_variant;CLNVCSO=SO:0001483;GENEINFO=DMD:1756;MC=SO:0001583|missense_variant;ORIGIN=1;RS=398123966;Pangolin=ENSG00000198947.15|21:0.0|-38:-0.0
chrX	32380582	290147	A	G	.	.	ALLELEID=274384;CLNDN=not_provided;CLNDISDB=MedGen:CN517202;CLNHGVS=NC_000023.11:g.32380582A>G;CLNREVSTAT=criteria_provided,_single_submitter;CLNSIG=Uncertain_significance;CLNVC=single_nucleotide_variant;CLNVCSO=SO:0001483;GENEINFO=DMD:1756;MC=SO:0001819|synonymous_variant;ORIGIN=1;RS=886044358;Pangolin=ENSG00000198947.15|19:0.0|-40:-0.0
chrX	32380586	1014989	G	A	.	.	ALLELEID=1014902;CLNDN=Duchenne_muscular_dystrophy;CLNDISDB=MONDO:MONDO:0010679,MedGen:C0013264,OMIM:310200,Orphanet:ORPHA98896,SNOMED_CT:76670001;CLNHGVS=NC_000023.11:g.32380586G>A;CLNREVSTAT=criteria_provided,_single_submitter;CLNSIG=Uncertain_significance;CLNVC=single_nucleotide_variant;CLNVCSO=SO:0001483;GENEINFO=DMD:1756;MC=SO:0001583|missense_variant;ORIGIN=1;Pangolin=ENSG00000198947.15|49:0.0|15:-0.0
chrX	32380590	1019121	C	T	.	.	ALLELEID=1014903;CLNDN=Duchenne_muscular_dystrophy;CLNDISDB=MONDO:MONDO:0010679,MedGen:C0013264,OMIM:310200,Orphanet:ORPHA98896,SNOMED_CT:76670001;CLNHGVS=NC_000023.11:g.32380590C>T;CLNREVSTAT=criteria_provided,_single_submitter;CLNSIG=Uncertain_significance;CLNVC=single_nucleotide_variant;CLNVCSO=SO:0001483;GENEINFO=DMD:1756;MC=SO:0001583|missense_variant;ORIGIN=1;Pangolin=ENSG00000198947.15|-7:0.0|11:-0.0
chrX	32380610	952816	A	G	.	.	ALLELEID=929700;CLNDN=Duchenne_muscular_dystrophy;CLNDISDB=MONDO:MONDO:0010679,MedGen:C0013264,OMIM:310200,Orphanet:ORPHA98896,SNOMED_CT:76670001;CLNHGVS=NC_000023.11:g.32380610A>G;CLNREVSTAT=criteria_provided,_single_submitter;CLNSIG=Uncertain_significance;CLNVC=single_nucleotide_variant;CLNVCSO=SO:0001483;GENEINFO=DMD:1756;MC=SO:0001583|missense_variant;ORIGIN=1;Pangolin=ENSG00000198947.15|0:0.0|-9:-0.0
chrX	32380611	94637	C	T	.	.	AF_EXAC=0.00015;AF_TGP=0.00053;ALLELEID=100537;CLNDN=Dilated_cardiomyopathy_3B|Duchenne_muscular_dystrophy|not_specified;CLNDISDB=MONDO:MONDO:0010542,MedGen:C3668940,OMIM:302045|MONDO:MONDO:0010679,MedGen:C0013264,OMIM:310200,Orphanet:ORPHA98896,SNOMED_CT:76670001|MedGen:CN169374;CLNHGVS=NC_000023.11:g.32380611C>T;CLNREVSTAT=criteria_provided,_conflicting_interpretations;CLNSIG=Conflicting_interpretations_of_pathogenicity;CLNSIGCONF=Likely_benign(3),Uncertain_significance(1);CLNVC=single_nucleotide_variant;CLNVCSO=SO:0001483;CLNVI=ARUP_Laboratories,_Molecular_Genetics_and_Genomics,ARUP_Laboratories:145300|Illumina_Clinical_Services_Laboratory,Illumina:669593;GENEINFO=DMD:1756;MC=SO:0001583|missense_variant;ORIGIN=1;RS=398123965;Pangolin=ENSG00000198947.15|-22:0.0|-10:-0.0
chrX	32380614	166764	T	C	.	.	ALLELEID=177177;CLNDN=not_provided;CLNDISDB=MedGen:CN517202;CLNHGVS=NC_000023.11:g.32380614T>C;CLNREVSTAT=criteria_provided,_single_submitter;CLNSIG=Uncertain_significance;CLNVC=single_nucleotide_variant;CLNVCSO=SO:0001483;GENEINFO=DMD:1756;MC=SO:0001583|missense_variant;ORIGIN=1;RS=727503831;Pangolin=ENSG00000198947.15|15:0.0|-13:-0.0
chrX	32380616	1004386	A	C	.	.	ALLELEID=999746;CLNDN=Duchenne_muscular_dystrophy;CLNDISDB=MONDO:MONDO:0010679,MedGen:C0013264,OMIM:310200,Orphanet:ORPHA98896,SNOMED_CT:76670001;CLNHGVS=NC_000023.11:g.32380616A>C;CLNREVSTAT=criteria_provided,_single_submitter;CLNSIG=Uncertain_significance;CLNVC=single_nucleotide_variant;CLNVCSO=SO:0001483;GENEINFO=DMD:1756;MC=SO:0001583|missense_variant;ORIGIN=1;Pangolin=ENSG00000198947.15|-1:0.0|-15:-0.0
chrX	32380625	1056252	C	T	.	.	ALLELEID=1052412;CLNDN=Duchenne_muscular_dystrophy;CLNDISDB=MONDO:MONDO:0010679,MedGen:C0013264,OMIM:310200,Orphanet:ORPHA98896,SNOMED_CT:76670001;CLNHGVS=NC_000023.11:g.32380625C>T;CLNREVSTAT=criteria_provided,_single_submitter;CLNSIG=Uncertain_significance;CLNVC=single_nucleotide_variant;CLNVCSO=SO:0001483;GENEINFO=DMD:1756;MC=SO:0001583|missense_variant;ORIGIN=1;Pangolin=ENSG00000198947.15|-24:0.0|10:-0.0
chrX	32380627	935589	C	G	.	.	ALLELEID=939562;CLNDN=Duchenne_muscular_dystrophy;CLNDISDB=MONDO:MONDO:0010679,MedGen:C0013264,OMIM:310200,Orphanet:ORPHA98896,SNOMED_CT:76670001;CLNHGVS=NC_000023.11:g.32380627C>G;CLNREVSTAT=criteria_provided,_single_submitter;CLNSIG=Uncertain_significance;CLNVC=single_nucleotide_variant;CLNVCSO=SO:0001483;GENEINFO=DMD:1756;MC=SO:0001583|missense_variant;ORIGIN=1;Pangolin=ENSG00000198947.15|8:0.0|-26:-0.0
chrX	32380634	409921	C	T	.	.	AF_EXAC=6e-05;ALLELEID=404223;CLNDN=Dilated_cardiomyopathy_3B|Duchenne_muscular_dystrophy|not_provided;CLNDISDB=MONDO:MONDO:0010542,MedGen:C3668940,OMIM:302045|MONDO:MONDO:0010679,MedGen:C0013264,OMIM:310200,Orphanet:ORPHA98896,SNOMED_CT:76670001|MedGen:CN517202;CLNHGVS=NC_000023.11:g.32380634C>T;CLNREVSTAT=criteria_provided,_conflicting_interpretations;CLNSIG=Conflicting_interpretations_of_pathogenicity;CLNSIGCONF=Benign(1),Uncertain_significance(2);CLNVC=single_nucleotide_variant;CLNVCSO=SO:0001483;CLNVI=Illumina_Clinical_Services_Laboratory,Illumina:255674;GENEINFO=DMD:1756;MC=SO:0001583|missense_variant;ORIGIN=1;RS=755206033;Pangolin=ENSG00000198947.15|46:0.01|46:-0.02
chrX	32380650	1004650	A	G	.	.	ALLELEID=999747;CLNDN=Duchenne_muscular_dystrophy;CLNDISDB=MONDO:MONDO:0010679,MedGen:C0013264,OMIM:310200,Orphanet:ORPHA98896,SNOMED_CT:76670001;CLNHGVS=NC_000023.11:g.32380650A>G;CLNREVSTAT=criteria_provided,_single_submitter;CLNSIG=Uncertain_significance;CLNVC=single_nucleotide_variant;CLNVCSO=SO:0001483;GENEINFO=DMD:1756;MC=SO:0001583|missense_variant;ORIGIN=1;Pangolin=ENSG00000198947.15|30:0.04|-49:-0.0
chrX	32380657	415869	C	T	.	.	ALLELEID=404226;CLNDN=not_provided;CLNDISDB=MedGen:CN517202;CLNHGVS=NC_000023.11:g.32380657C>T;CLNREVSTAT=criteria_provided,_conflicting_interpretations;CLNSIG=Conflicting_interpretations_of_pathogenicity;CLNSIGCONF=Likely_benign(1),Uncertain_significance(1);CLNVC=single_nucleotide_variant;CLNVCSO=SO:0001483;GENEINFO=DMD:1756;MC=SO:0001819|synonymous_variant;ORIGIN=1;RS=1060504680;Pangolin=ENSG00000198947.15|23:0.04|23:-0.03
chrX	32380664	942640	T	C	.	.	ALLELEID=939563;CLNDN=Duchenne_muscular_dystrophy;CLNDISDB=MONDO:MONDO:0010679,MedGen:C0013264,OMIM:310200,Orphanet:ORPHA98896,SNOMED_CT:76670001;CLNHGVS=NC_000023.11:g.32380664T>C;CLNREVSTAT=criteria_provided,_single_submitter;CLNSIG=Uncertain_significance;CLNVC=single_nucleotide_variant;CLNVCSO=SO:0001483;GENEINFO=DMD:1756;MC=SO:0001583|missense_variant;ORIGIN=1;Pangolin=ENSG00000198947.15|16:0.03|9:-0.0
chrX	32380671	263352	T	C	.	.	AF_EXAC=9e-05;ALLELEID=259190;CLNDN=Duchenne_muscular_dystrophy|not_specified|Cardiovascular_phenotype|not_provided;CLNDISDB=MONDO:MONDO:0010679,MedGen:C0013264,OMIM:310200,Orphanet:ORPHA98896,SNOMED_CT:76670001|MedGen:CN169374|MedGen:CN230736|MedGen:CN517202;CLNHGVS=NC_000023.11:g.32380671T>C;CLNREVSTAT=criteria_provided,_conflicting_interpretations;CLNSIG=Conflicting_interpretations_of_pathogenicity;CLNSIGCONF=Benign(1),Likely_benign(2),Uncertain_significance(1);CLNVC=single_nucleotide_variant;CLNVCSO=SO:0001483;CLNVI=ARUP_Laboratories,_Molecular_Genetics_and_Genomics,ARUP_Laboratories:177849;GENEINFO=DMD:1756;MC=SO:0001583|missense_variant;ORIGIN=1;RS=771425504;Pangolin=ENSG00000198947.15|9:0.03|-2:-0.0
chrX	32380691	449381	T	C	.	.	ALLELEID=446628;CLNDN=Duchenne_muscular_dystrophy|not_provided;CLNDISDB=MONDO:MONDO:0010679,MedGen:C0013264,OMIM:310200,Orphanet:ORPHA98896,SNOMED_CT:76670001|MedGen:CN517202;CLNHGVS=NC_000023.11:g.32380691T>C;CLNREVSTAT=criteria_provided,_conflicting_interpretations;CLNSIG=Conflicting_interpretations_of_pathogenicity;CLNSIGCONF=Pathogenic(1),Uncertain_significance(1);CLNVC=single_nucleotide_variant;CLNVCSO=SO:0001483;GENEINFO=DMD:1756;MC=SO:0001627|intron_variant;ORIGIN=1;RS=1557316295;Pangolin=ENSG00000198947.15|-1:0.6|-11:-0.5
chrX	32386324	1014554	C	T	.	.	ALLELEID=1014904;CLNDN=Duchenne_muscular_dystrophy;CLNDISDB=MONDO:MONDO:0010679,MedGen:C0013264,OMIM:310200,Orphanet:ORPHA98896,SNOMED_CT:76670001;CLNHGVS=NC_000023.11:g.32386324C>T;CLNREVSTAT=criteria_provided,_single_submitter;CLNSIG=Uncertain_significance;CLNVC=single_nucleotide_variant;CLNVCSO=SO:0001483;GENEINFO=DMD:1756;MC=SO:0001583|missense_variant;ORIGIN=1;Pangolin=ENSG00000198947.15|-14:0.0|-14:-0.02
chrX	32386350	938051	A	G	.	.	ALLELEID=939564;CLNDN=Duchenne_muscular_dystrophy;CLNDISDB=MONDO:MONDO:0010679,MedGen:C0013264,OMIM:310200,Orphanet:ORPHA98896,SNOMED_CT:76670001;CLNHGVS=NC_000023.11:g.32386350A>G;CLNREVSTAT=criteria_provided,_single_submitter;CLNSIG=Uncertain_significance;CLNVC=single_nucleotide_variant;CLNVCSO=SO:0001483;GENEINFO=DMD:1756;MC=SO:0001583|missense_variant;ORIGIN=1;Pangolin=ENSG00000198947.15|-40:0.01|-40:-0.01
chrX	32386352	1038614	T	A	.	.	ALLELEID=1035485;CLNDN=Duchenne_muscular_dystrophy;CLNDISDB=MONDO:MONDO:0010679,MedGen:C0013264,OMIM:310200,Orphanet:ORPHA98896,SNOMED_CT:76670001;CLNHGVS=NC_000023.11:g.32386352T>A;CLNREVSTAT=criteria_provided,_single_submitter;CLNSIG=Uncertain_significance;CLNVC=single_nucleotide_variant;CLNVCSO=SO:0001483;GENEINFO=DMD:1756;MC=SO:0001583|missense_variant;ORIGIN=1;Pangolin=ENSG00000198947.15|-42:0.0|-42:-0.0
chrX	32386363	1054890	G	T	.	.	ALLELEID=1052413;CLNDN=Duchenne_muscular_dystrophy;CLNDISDB=MONDO:MONDO:0010679,MedGen:C0013264,OMIM:310200,Orphanet:ORPHA98896,SNOMED_CT:76670001;CLNHGVS=NC_000023.11:g.32386363G>T;CLNREVSTAT=criteria_provided,_single_submitter;CLNSIG=Uncertain_significance;CLNVC=single_nucleotide_variant;CLNVCSO=SO:0001483;GENEINFO=DMD:1756;MC=SO:0001583|missense_variant;ORIGIN=1;Pangolin=ENSG00000198947.15|-11:0.0|-11:-0.0
chrX	32386371	846120	G	A	.	.	ALLELEID=849975;CLNDN=Dystrophin_deficiency|Duchenne_muscular_dystrophy;CLNDISDB=.|MONDO:MONDO:0010679,MedGen:C0013264,OMIM:310200,Orphanet:ORPHA98896,SNOMED_CT:76670001;CLNHGVS=NC_000023.11:g.32386371G>A;CLNREVSTAT=criteria_provided,_single_submitter;CLNSIG=Uncertain_significance;CLNVC=single_nucleotide_variant;CLNVCSO=SO:0001483;GENEINFO=DMD:1756;MC=SO:0001583|missense_variant;ORIGIN=1;Pangolin=ENSG00000198947.15|-19:0.0|-19:-0.0
chrX	32386379	593231	C	T	.	.	AF_ESP=9e-05;AF_EXAC=8e-05;ALLELEID=584295;CLNDN=Duchenne_muscular_dystrophy|not_provided;CLNDISDB=MONDO:MONDO:0010679,MedGen:C0013264,OMIM:310200,Orphanet:ORPHA98896,SNOMED_CT:76670001|MedGen:CN517202;CLNHGVS=NC_000023.11:g.32386379C>T;CLNREVSTAT=criteria_provided,_conflicting_interpretations;CLNSIG=Conflicting_interpretations_of_pathogenicity;CLNSIGCONF=Benign(1),Uncertain_significance(1);CLNVC=single_nucleotide_variant;CLNVCSO=SO:0001483;GENEINFO=DMD:1756;MC=SO:0001819|synonymous_variant;ORIGIN=1;RS=374871728;Pangolin=ENSG00000198947.15|42:0.0|-27:-0.0
chrX	32386380	845390	G	A	.	.	ALLELEID=849976;CLNDN=Duchenne_muscular_dystrophy|not_provided;CLNDISDB=MONDO:MONDO:0010679,MedGen:C0013264,OMIM:310200,Orphanet:ORPHA98896,SNOMED_CT:76670001|MedGen:CN517202;CLNHGVS=NC_000023.11:g.32386380G>A;CLNREVSTAT=criteria_provided,_multiple_submitters,_no_conflicts;CLNSIG=Uncertain_significance;CLNVC=single_nucleotide_variant;CLNVCSO=SO:0001483;GENEINFO=DMD:1756;MC=SO:0001583|missense_variant;ORIGIN=1;Pangolin=ENSG00000198947.15|41:0.0|-28:-0.0
chrX	32386404	839004	C	T	.	.	ALLELEID=849977;CLNDN=Duchenne_muscular_dystrophy;CLNDISDB=MONDO:MONDO:0010679,MedGen:C0013264,OMIM:310200,Orphanet:ORPHA98896,SNOMED_CT:76670001;CLNHGVS=NC_000023.11:g.32386404C>T;CLNREVSTAT=criteria_provided,_single_submitter;CLNSIG=Uncertain_significance;CLNVC=single_nucleotide_variant;CLNVCSO=SO:0001483;GENEINFO=DMD:1756;MC=SO:0001583|missense_variant;ORIGIN=1;Pangolin=ENSG00000198947.15|7:0.0|7:-0.0
chrX	32386420	290936	C	A	.	.	AF_EXAC=1e-05;ALLELEID=275173;CLNDN=not_provided;CLNDISDB=MedGen:CN517202;CLNHGVS=NC_000023.11:g.32386420C>A;CLNREVSTAT=criteria_provided,_single_submitter;CLNSIG=Uncertain_significance;CLNVC=single_nucleotide_variant;CLNVCSO=SO:0001483;GENEINFO=DMD:1756;MC=SO:0001583|missense_variant;ORIGIN=1;RS=760923591;Pangolin=ENSG00000198947.15|45:0.0|45:-0.02
chrX	32386421	945083	C	T	.	.	ALLELEID=929701;CLNDN=Duchenne_muscular_dystrophy;CLNDISDB=MONDO:MONDO:0010679,MedGen:C0013264,OMIM:310200,Orphanet:ORPHA98896,SNOMED_CT:76670001;CLNHGVS=NC_000023.11:g.32386421C>T;CLNREVSTAT=criteria_provided,_single_submitter;CLNSIG=Uncertain_significance;CLNVC=single_nucleotide_variant;CLNVCSO=SO:0001483;GENEINFO=DMD:1756;MC=SO:0001583|missense_variant;ORIGIN=1;Pangolin=ENSG00000198947.15|44:0.02|44:-0.03
chrX	32386423	455900	T	C	.	.	AF_EXAC=1e-05;ALLELEID=472128;CLNDN=Duchenne_muscular_dystrophy|not_provided;CLNDISDB=MONDO:MONDO:0010679,MedGen:C0013264,OMIM:310200,Orphanet:ORPHA98896,SNOMED_CT:76670001|MedGen:CN517202;CLNHGVS=NC_000023.11:g.32386423T>C;CLNREVSTAT=criteria_provided,_multiple_submitters,_no_conflicts;CLNSIG=Uncertain_significance;CLNVC=single_nucleotide_variant;CLNVCSO=SO:0001483;GENEINFO=DMD:1756;MC=SO:0001583|missense_variant;ORIGIN=1;RS=757350813;Pangolin=ENSG00000198947.15|42:0.01|42:-0.0
chrX	32386447	576421	T	G	.	.	ALLELEID=573799;CLNDN=Duchenne_muscular_dystrophy;CLNDISDB=MONDO:MONDO:0010679,MedGen:C0013264,OMIM:310200,Orphanet:ORPHA98896,SNOMED_CT:76670001;CLNHGVS=NC_000023.11:g.32386447T>G;CLNREVSTAT=criteria_provided,_single_submitter;CLNSIG=Uncertain_significance;CLNVC=single_nucleotide_variant;CLNVCSO=SO:0001483;GENEINFO=DMD:1756;MC=SO:0001583|missense_variant;ORIGIN=1;RS=1569560628;Pangolin=ENSG00000198947.15|18:0.03|18:-0.01
chrX	32386475	993415	A	C	.	.	ALLELEID=982337;CLNDN=none_provided;CLNDISDB=MedGen:CN235283;CLNHGVS=NC_000023.11:g.32386475A>C;CLNREVSTAT=criteria_provided,_single_submitter;CLNSIG=Uncertain_significance;CLNVC=single_nucleotide_variant;CLNVCSO=SO:0001483;CLNVI=ARUP_Laboratories,_Molecular_Genetics_and_Genomics,ARUP_Laboratories:2426939;GENEINFO=DMD:1756;MC=SO:0001627|intron_variant;ORIGIN=1;Pangolin=ENSG00000198947.15|-10:0.02|-10:-0.05
chrX	32389496	94631	C	G	.	.	ALLELEID=100531;CLNDN=not_provided;CLNDISDB=MedGen:CN517202;CLNHGVS=NC_000023.11:g.32389496C>G;CLNREVSTAT=criteria_provided,_single_submitter;CLNSIG=Uncertain_significance;CLNVC=single_nucleotide_variant;CLNVCSO=SO:0001483;GENEINFO=DMD:1756;MC=SO:0001627|intron_variant;ORIGIN=1;RS=398123960;Pangolin=ENSG00000198947.15|-23:0.49|5:-0.64
chrX	32389501	502412	C	G	.	.	ALLELEID=493836;CLNDN=not_provided;CLNDISDB=MedGen:CN517202;CLNHGVS=NC_000023.11:g.32389501C>G;CLNREVSTAT=criteria_provided,_single_submitter;CLNSIG=Uncertain_significance;CLNVC=single_nucleotide_variant;CLNVCSO=SO:0001483;GENEINFO=DMD:1756;MC=SO:0001819|synonymous_variant;ORIGIN=1;RS=1557322177;Pangolin=ENSG00000198947.15|-28:0.37|0:-0.53
chrX	32389501	499189	C	T	.	.	ALLELEID=490613;CLNDN=not_provided;CLNDISDB=MedGen:CN517202;CLNHGVS=NC_000023.11:g.32389501C>T;CLNREVSTAT=criteria_provided,_single_submitter;CLNSIG=Uncertain_significance;CLNVC=single_nucleotide_variant;CLNVCSO=SO:0001483;GENEINFO=DMD:1756;MC=SO:0001819|synonymous_variant;ORIGIN=1;RS=1557322177;Pangolin=ENSG00000198947.15|-28:0.22|0:-0.5
chrX	32389509	518587	G	A	.	.	ALLELEID=510946;CLNDN=Duchenne_muscular_dystrophy|Cardiovascular_phenotype;CLNDISDB=MONDO:MONDO:0010679,MedGen:C0013264,OMIM:310200,Orphanet:ORPHA98896,SNOMED_CT:76670001|MedGen:CN230736;CLNHGVS=NC_000023.11:g.32389509G>A;CLNREVSTAT=criteria_provided,_multiple_submitters,_no_conflicts;CLNSIG=Uncertain_significance;CLNVC=single_nucleotide_variant;CLNVCSO=SO:0001483;GENEINFO=DMD:1756;MC=SO:0001583|missense_variant;ORIGIN=1;RS=1469008607;Pangolin=ENSG00000198947.15|-5:0.0|-8:-0.03
chrX	32389511	940127	T	G	.	.	ALLELEID=939566;CLNDN=Duchenne_muscular_dystrophy;CLNDISDB=MONDO:MONDO:0010679,MedGen:C0013264,OMIM:310200,Orphanet:ORPHA98896,SNOMED_CT:76670001;CLNHGVS=NC_000023.11:g.32389511T>G;CLNREVSTAT=criteria_provided,_single_submitter;CLNSIG=Uncertain_significance;CLNVC=single_nucleotide_variant;CLNVCSO=SO:0001483;GENEINFO=DMD:1756;MC=SO:0001583|missense_variant;ORIGIN=1;Pangolin=ENSG00000198947.15|-10:0.02|-7:-0.0
chrX	32389514	570531	A	C	.	.	AF_EXAC=2e-05;ALLELEID=575399;CLNDN=Duchenne_muscular_dystrophy;CLNDISDB=MONDO:MONDO:0010679,MedGen:C0013264,OMIM:310200,Orphanet:ORPHA98896,SNOMED_CT:76670001;CLNHGVS=NC_000023.11:g.32389514A>C;CLNREVSTAT=criteria_provided,_single_submitter;CLNSIG=Uncertain_significance;CLNVC=single_nucleotide_variant;CLNVCSO=SO:0001483;GENEINFO=DMD:1756;MC=SO:0001583|missense_variant;ORIGIN=1;RS=745462674;Pangolin=ENSG00000198947.15|-13:0.04|-13:-0.0
chrX	32389552	455898	T	G	.	.	AF_ESP=9e-05;AF_EXAC=2e-05;ALLELEID=472129;CLNDN=Duchenne_muscular_dystrophy;CLNDISDB=MONDO:MONDO:0010679,MedGen:C0013264,OMIM:310200,Orphanet:ORPHA98896,SNOMED_CT:76670001;CLNHGVS=NC_000023.11:g.32389552T>G;CLNREVSTAT=criteria_provided,_single_submitter;CLNSIG=Uncertain_significance;CLNVC=single_nucleotide_variant;CLNVCSO=SO:0001483;GENEINFO=DMD:1756;MC=SO:0001583|missense_variant;ORIGIN=1;RS=373162382;Pangolin=ENSG00000198947.15|-24:0.0|47:-0.0
chrX	32389570	375863	C	T	.	.	AF_EXAC=1e-05;ALLELEID=362747;CLNDN=Primary_dilated_cardiomyopathy|Duchenne_muscular_dystrophy;CLNDISDB=EFO:EFO_0000407,Human_Phenotype_Ontology:HP:0001644,Human_Phenotype_Ontology:HP:0001725,Human_Phenotype_Ontology:HP:0005159,Human_Phenotype_Ontology:HP:0200130,MONDO:MONDO:0005021,MeSH:D002311,MedGen:C0007193,Orphanet:ORPHA217604,SNOMED_CT:195021004,SNOMED_CT:399020009|MONDO:MONDO:0010679,MedGen:C0013264,OMIM:310200,Orphanet:ORPHA98896,SNOMED_CT:76670001;CLNHGVS=NC_000023.11:g.32389570C>T;CLNREVSTAT=criteria_provided,_single_submitter;CLNSIG=Uncertain_significance;CLNVC=single_nucleotide_variant;CLNVCSO=SO:0001483;GENEINFO=DMD:1756;MC=SO:0001583|missense_variant;ORIGIN=1;RS=765355046;Pangolin=ENSG00000198947.15|29:0.01|-42:-0.0
chrX	32389572	1062066	T	C	.	.	ALLELEID=1052414;CLNDN=Duchenne_muscular_dystrophy;CLNDISDB=MONDO:MONDO:0010679,MedGen:C0013264,OMIM:310200,Orphanet:ORPHA98896,SNOMED_CT:76670001;CLNHGVS=NC_000023.11:g.32389572T>C;CLNREVSTAT=criteria_provided,_single_submitter;CLNSIG=Uncertain_significance;CLNVC=single_nucleotide_variant;CLNVCSO=SO:0001483;GENEINFO=DMD:1756;MC=SO:0001583|missense_variant;ORIGIN=1;Pangolin=ENSG00000198947.15|27:0.02|-44:-0.0
chrX	32389584	290454	C	T	.	.	ALLELEID=274691;CLNDN=not_provided;CLNDISDB=MedGen:CN517202;CLNHGVS=NC_000023.11:g.32389584C>T;CLNREVSTAT=criteria_provided,_single_submitter;CLNSIG=Uncertain_significance;CLNVC=single_nucleotide_variant;CLNVCSO=SO:0001483;GENEINFO=DMD:1756;MC=SO:0001583|missense_variant;ORIGIN=1;RS=886044457;Pangolin=ENSG00000198947.15|15:0.01|48:-0.0
chrX	32389590	955926	T	A	.	.	ALLELEID=951756;CLNDN=Duchenne_muscular_dystrophy;CLNDISDB=MONDO:MONDO:0010679,MedGen:C0013264,OMIM:310200,Orphanet:ORPHA98896,SNOMED_CT:76670001;CLNHGVS=NC_000023.11:g.32389590T>A;CLNREVSTAT=criteria_provided,_single_submitter;CLNSIG=Uncertain_significance;CLNVC=single_nucleotide_variant;CLNVCSO=SO:0001483;GENEINFO=DMD:1756;MC=SO:0001583|missense_variant;ORIGIN=1;Pangolin=ENSG00000198947.15|9:0.01|42:-0.0
chrX	32389591	684852	C	A	.	.	ALLELEID=672458;CLNDN=Primary_familial_dilated_cardiomyopathy;CLNDISDB=MONDO:MONDO:0016333,MedGen:C0340427,OMIM:PS115200,Orphanet:ORPHA217607,SNOMED_CT:52029003;CLNHGVS=NC_000023.11:g.32389591C>A;CLNREVSTAT=criteria_provided,_single_submitter;CLNSIG=Uncertain_significance;CLNVC=single_nucleotide_variant;CLNVCSO=SO:0001483;GENEINFO=DMD:1756;MC=SO:0001583|missense_variant;ORIGIN=1;RS=745757372;Pangolin=ENSG00000198947.15|8:0.01|41:-0.0
chrX	32389598	94626	C	G	.	.	AF_EXAC=1e-05;ALLELEID=100526;CLNDN=Dystrophin_deficiency|not_specified;CLNDISDB=.|MedGen:CN169374;CLNHGVS=NC_000023.11:g.32389598C>G;CLNREVSTAT=criteria_provided,_single_submitter;CLNSIG=Uncertain_significance;CLNVC=single_nucleotide_variant;CLNVCSO=SO:0001483;CLNVI=ARUP_Laboratories,_Molecular_Genetics_and_Genomics,ARUP_Laboratories:157943;GENEINFO=DMD:1756;MC=SO:0001583|missense_variant;ORIGIN=1;RS=398123956;Pangolin=ENSG00000198947.15|34:0.0|1:-0.03
chrX	32389610	585784	C	T	.	.	ALLELEID=577960;CLNDN=Duchenne_muscular_dystrophy|not_provided;CLNDISDB=MONDO:MONDO:0010679,MedGen:C0013264,OMIM:310200,Orphanet:ORPHA98896,SNOMED_CT:76670001|MedGen:CN517202;CLNHGVS=NC_000023.11:g.32389610C>T;CLNREVSTAT=criteria_provided,_multiple_submitters,_no_conflicts;CLNSIG=Uncertain_significance;CLNVC=single_nucleotide_variant;CLNVCSO=SO:0001483;GENEINFO=DMD:1756;MC=SO:0001583|missense_variant;ORIGIN=1;RS=752129019;Pangolin=ENSG00000198947.15|-11:0.0|-11:-0.0
chrX	32389622	1062442	T	C	.	.	ALLELEID=1052415;CLNDN=Duchenne_muscular_dystrophy;CLNDISDB=MONDO:MONDO:0010679,MedGen:C0013264,OMIM:310200,Orphanet:ORPHA98896,SNOMED_CT:76670001;CLNHGVS=NC_000023.11:g.32389622T>C;CLNREVSTAT=criteria_provided,_single_submitter;CLNSIG=Uncertain_significance;CLNVC=single_nucleotide_variant;CLNVCSO=SO:0001483;GENEINFO=DMD:1756;MC=SO:0001583|missense_variant;ORIGIN=1;Pangolin=ENSG00000198947.15|10:0.0|-23:-0.0
chrX	32389623	289796	T	G	.	.	ALLELEID=274033;CLNDN=not_provided;CLNDISDB=MedGen:CN517202;CLNHGVS=NC_000023.11:g.32389623T>G;CLNREVSTAT=criteria_provided,_single_submitter;CLNSIG=Uncertain_significance;CLNVC=single_nucleotide_variant;CLNVCSO=SO:0001483;GENEINFO=DMD:1756;MC=SO:0001583|missense_variant;ORIGIN=1;RS=886044272;Pangolin=ENSG00000198947.15|9:0.0|-24:-0.0
chrX	32389625	934122	G	A	.	.	ALLELEID=939567;CLNDN=Duchenne_muscular_dystrophy;CLNDISDB=MONDO:MONDO:0010679,MedGen:C0013264,OMIM:310200,Orphanet:ORPHA98896,SNOMED_CT:76670001;CLNHGVS=NC_000023.11:g.32389625G>A;CLNREVSTAT=criteria_provided,_single_submitter;CLNSIG=Uncertain_significance;CLNVC=single_nucleotide_variant;CLNVCSO=SO:0001483;GENEINFO=DMD:1756;MC=SO:0001583|missense_variant;ORIGIN=1;Pangolin=ENSG00000198947.15|2:0.0|49:-0.01
chrX	32389636	810553	G	A	.	.	AF_EXAC=1e-05;ALLELEID=798281;CLNDN=not_provided;CLNDISDB=MedGen:CN517202;CLNHGVS=NC_000023.11:g.32389636G>A;CLNREVSTAT=criteria_provided,_single_submitter;CLNSIG=Uncertain_significance;CLNVC=single_nucleotide_variant;CLNVCSO=SO:0001483;GENEINFO=DMD:1756;MC=SO:0001819|synonymous_variant;ORIGIN=1;RS=752977828;Pangolin=ENSG00000198947.15|-4:0.02|38:-0.02
chrX	32389643	842428	C	T	.	.	ALLELEID=849978;CLNDN=Duchenne_muscular_dystrophy;CLNDISDB=MONDO:MONDO:0010679,MedGen:C0013264,OMIM:310200,Orphanet:ORPHA98896,SNOMED_CT:76670001;CLNHGVS=NC_000023.11:g.32389643C>T;CLNREVSTAT=criteria_provided,_single_submitter;CLNSIG=Uncertain_significance;CLNVC=single_nucleotide_variant;CLNVCSO=SO:0001483;GENEINFO=DMD:1756;MC=SO:0001583|missense_variant;ORIGIN=1;Pangolin=ENSG00000198947.15|-11:0.02|31:-0.05
chrX	32389677	518813	G	GT	.	.	ALLELEID=510947;CLNDN=Cardiovascular_phenotype;CLNDISDB=MedGen:CN230736;CLNHGVS=NC_000023.11:g.32389678dup;CLNREVSTAT=criteria_provided,_single_submitter;CLNSIG=Uncertain_significance;CLNVC=Duplication;CLNVCSO=SO:1000035;GENEINFO=DMD:1756;MC=SO:0001627|intron_variant;ORIGIN=1;RS=1557322418;Pangolin=ENSG00000198947.15|-16:0.01|-3:-0.21
chrX	32389682	291175	G	A	.	.	ALLELEID=275412;CLNDN=Dystrophin_deficiency|not_specified|not_provided;CLNDISDB=.|MedGen:CN169374|MedGen:CN517202;CLNHGVS=NC_000023.11:g.32389682G>A;CLNREVSTAT=criteria_provided,_conflicting_interpretations;CLNSIG=Conflicting_interpretations_of_pathogenicity;CLNSIGCONF=Likely_benign(1),Uncertain_significance(1);CLNVC=single_nucleotide_variant;CLNVCSO=SO:0001483;GENEINFO=DMD:1756;MC=SO:0001627|intron_variant;ORIGIN=1;RS=886044675;Pangolin=ENSG00000198947.15|-8:0.0|-50:-0.0
chrX	32389686	94621	G	C	.	.	ALLELEID=100521;CLNDN=not_provided;CLNDISDB=MedGen:CN517202;CLNHGVS=NC_000023.11:g.32389686G>C;CLNREVSTAT=criteria_provided,_single_submitter;CLNSIG=Uncertain_significance;CLNVC=single_nucleotide_variant;CLNVCSO=SO:0001483;GENEINFO=DMD:1756;MC=SO:0001627|intron_variant;ORIGIN=1;RS=398123951;Pangolin=ENSG00000198947.15|-1:0.56|-12:-0.64
chrX	32390079	949255	C	T	.	.	ALLELEID=929702;CLNDN=Duchenne_muscular_dystrophy;CLNDISDB=MONDO:MONDO:0010679,MedGen:C0013264,OMIM:310200,Orphanet:ORPHA98896,SNOMED_CT:76670001;CLNHGVS=NC_000023.11:g.32390079C>T;CLNREVSTAT=criteria_provided,_single_submitter;CLNSIG=Uncertain_significance;CLNVC=single_nucleotide_variant;CLNVCSO=SO:0001483;GENEINFO=DMD:1756;MC=SO:0001583|missense_variant;ORIGIN=1;Pangolin=ENSG00000198947.15|-8:0.0|-8:-0.01
chrX	32390094	994033	G	T	.	.	ALLELEID=982338;CLNDN=none_provided;CLNDISDB=MedGen:CN235283;CLNHGVS=NC_000023.11:g.32390094G>T;CLNREVSTAT=criteria_provided,_single_submitter;CLNSIG=Uncertain_significance;CLNVC=single_nucleotide_variant;CLNVCSO=SO:0001483;CLNVI=ARUP_Laboratories,_Molecular_Genetics_and_Genomics,ARUP_Laboratories:2430085;GENEINFO=DMD:1756;MC=SO:0001583|missense_variant;ORIGIN=1;Pangolin=ENSG00000198947.15|24:0.0|-23:-0.04
chrX	32390106	287948	C	A	.	.	ALLELEID=272185;CLNDN=not_provided;CLNDISDB=MedGen:CN517202;CLNHGVS=NC_000023.11:g.32390106C>A;CLNREVSTAT=criteria_provided,_single_submitter;CLNSIG=Uncertain_significance;CLNVC=single_nucleotide_variant;CLNVCSO=SO:0001483;GENEINFO=DMD:1756;MC=SO:0001583|missense_variant;ORIGIN=1;RS=886043766;Pangolin=ENSG00000198947.15|-36:0.0|-35:-0.03
chrX	32390108	284125	G	T	.	.	ALLELEID=268362;CLNDN=not_provided;CLNDISDB=MedGen:CN517202;CLNHGVS=NC_000023.11:g.32390108G>T;CLNREVSTAT=criteria_provided,_single_submitter;CLNSIG=Uncertain_significance;CLNVC=single_nucleotide_variant;CLNVCSO=SO:0001483;GENEINFO=DMD:1756;MC=SO:0001583|missense_variant;ORIGIN=1;RS=886042798;Pangolin=ENSG00000198947.15|-37:0.01|1:-0.0
chrX	32390113	497119	C	G	.	.	AF_EXAC=2e-05;ALLELEID=488543;CLNDN=not_provided;CLNDISDB=MedGen:CN517202;CLNHGVS=NC_000023.11:g.32390113C>G;CLNREVSTAT=criteria_provided,_single_submitter;CLNSIG=Uncertain_significance;CLNVC=single_nucleotide_variant;CLNVCSO=SO:0001483;GENEINFO=DMD:1756;MC=SO:0001583|missense_variant;ORIGIN=1;RS=749556197;Pangolin=ENSG00000198947.15|-42:0.01|-42:-0.0
chrX	32390115	526042	T	C	.	.	AF_EXAC=2e-05;ALLELEID=534758;CLNDN=Duchenne_muscular_dystrophy;CLNDISDB=MONDO:MONDO:0010679,MedGen:C0013264,OMIM:310200,Orphanet:ORPHA98896,SNOMED_CT:76670001;CLNHGVS=NC_000023.11:g.32390115T>C;CLNREVSTAT=criteria_provided,_single_submitter;CLNSIG=Uncertain_significance;CLNVC=single_nucleotide_variant;CLNVCSO=SO:0001483;GENEINFO=DMD:1756;MC=SO:0001583|missense_variant;ORIGIN=1;RS=771250421;Pangolin=ENSG00000198947.15|-6:0.0|-44:-0.01
chrX	32390118	281422	C	G	.	.	AF_ESP=9e-05;AF_EXAC=2e-05;ALLELEID=265659;CLNDN=Dystrophin_deficiency|Duchenne_muscular_dystrophy|not_provided;CLNDISDB=.|MONDO:MONDO:0010679,MedGen:C0013264,OMIM:310200,Orphanet:ORPHA98896,SNOMED_CT:76670001|MedGen:CN517202;CLNHGVS=NC_000023.11:g.32390118C>G;CLNREVSTAT=criteria_provided,_multiple_submitters,_no_conflicts;CLNSIG=Uncertain_significance;CLNVC=single_nucleotide_variant;CLNVCSO=SO:0001483;GENEINFO=DMD:1756;MC=SO:0001583|missense_variant;ORIGIN=1;RS=371601285;Pangolin=ENSG00000198947.15|-47:0.09|0:-0.0
chrX	32390119	518552	C	A	.	.	ALLELEID=510948;CLNDN=Dystrophin_deficiency|Cardiovascular_phenotype;CLNDISDB=.|MedGen:CN230736;CLNHGVS=NC_000023.11:g.32390119C>A;CLNREVSTAT=criteria_provided,_single_submitter;CLNSIG=Uncertain_significance;CLNVC=single_nucleotide_variant;CLNVCSO=SO:0001483;GENEINFO=DMD:1756;MC=SO:0001583|missense_variant;ORIGIN=1;RS=747262903;Pangolin=ENSG00000198947.15|-48:0.05|-1:-0.0
chrX	32390119	526068	C	G	.	.	ALLELEID=534867;CLNDN=Duchenne_muscular_dystrophy|not_specified;CLNDISDB=MONDO:MONDO:0010679,MedGen:C0013264,OMIM:310200,Orphanet:ORPHA98896,SNOMED_CT:76670001|MedGen:CN169374;CLNHGVS=NC_000023.11:g.32390119C>G;CLNREVSTAT=criteria_provided,_multiple_submitters,_no_conflicts;CLNSIG=Uncertain_significance;CLNVC=single_nucleotide_variant;CLNVCSO=SO:0001483;GENEINFO=DMD:1756;MC=SO:0001583|missense_variant;ORIGIN=1;RS=747262903;Pangolin=ENSG00000198947.15|-48:0.06|-1:-0.0
chrX	32390121	1024941	G	C	.	.	ALLELEID=1014905;CLNDN=Duchenne_muscular_dystrophy;CLNDISDB=MONDO:MONDO:0010679,MedGen:C0013264,OMIM:310200,Orphanet:ORPHA98896,SNOMED_CT:76670001;CLNHGVS=NC_000023.11:g.32390121G>C;CLNREVSTAT=criteria_provided,_single_submitter;CLNSIG=Uncertain_significance;CLNVC=single_nucleotide_variant;CLNVCSO=SO:0001483;GENEINFO=DMD:1756;MC=SO:0001583|missense_variant;ORIGIN=1;Pangolin=ENSG00000198947.15|-50:0.02|5:-0.0
chrX	32390126	657205	T	C	.	.	ALLELEID=649987;CLNDN=Duchenne_muscular_dystrophy;CLNDISDB=MONDO:MONDO:0010679,MedGen:C0013264,OMIM:310200,Orphanet:ORPHA98896,SNOMED_CT:76670001;CLNHGVS=NC_000023.11:g.32390126T>C;CLNREVSTAT=criteria_provided,_single_submitter;CLNSIG=Uncertain_significance;CLNVC=single_nucleotide_variant;CLNVCSO=SO:0001483;GENEINFO=DMD:1756;MC=SO:0001583|missense_variant;ORIGIN=1;RS=1603632327;Pangolin=ENSG00000198947.15|1:0.0|-17:-0.0
chrX	32390132	519017	T	C	.	.	AF_ESP=9e-05;AF_EXAC=1e-05;ALLELEID=510949;CLNDN=Duchenne_muscular_dystrophy|Cardiovascular_phenotype;CLNDISDB=MONDO:MONDO:0010679,MedGen:C0013264,OMIM:310200,Orphanet:ORPHA98896,SNOMED_CT:76670001|MedGen:CN230736;CLNHGVS=NC_000023.11:g.32390132T>C;CLNREVSTAT=criteria_provided,_multiple_submitters,_no_conflicts;CLNSIG=Uncertain_significance;CLNVC=single_nucleotide_variant;CLNVCSO=SO:0001483;GENEINFO=DMD:1756;MC=SO:0001583|missense_variant;ORIGIN=1;RS=371585389;Pangolin=ENSG00000198947.15|-1:0.0|49:-0.1
chrX	32390171	595798	G	A	.	.	ALLELEID=586860;CLNDN=not_provided;CLNDISDB=MedGen:CN517202;CLNHGVS=NC_000023.11:g.32390171G>A;CLNREVSTAT=criteria_provided,_single_submitter;CLNSIG=Uncertain_significance;CLNVC=single_nucleotide_variant;CLNVCSO=SO:0001483;GENEINFO=DMD:1756;MC=SO:0001583|missense_variant;ORIGIN=1;RS=1569560771;Pangolin=ENSG00000198947.15|-13:0.0|10:-0.01
chrX	32390171	914029	G	C	.	.	ALLELEID=903028;CLNDN=Dilated_cardiomyopathy_3B;CLNDISDB=MONDO:MONDO:0010542,MedGen:C3668940,OMIM:302045;CLNHGVS=NC_000023.11:g.32390171G>C;CLNREVSTAT=criteria_provided,_single_submitter;CLNSIG=Uncertain_significance;CLNVC=single_nucleotide_variant;CLNVCSO=SO:0001483;CLNVI=Illumina_Clinical_Services_Laboratory,Illumina:1339651;GENEINFO=DMD:1756;MC=SO:0001583|missense_variant;ORIGIN=1;Pangolin=ENSG00000198947.15|12:0.0|10:-0.02
chrX	32390177	847712	A	ATTT	.	.	ALLELEID=849979;CLNDN=Duchenne_muscular_dystrophy;CLNDISDB=MONDO:MONDO:0010679,MedGen:C0013264,OMIM:310200,Orphanet:ORPHA98896,SNOMED_CT:76670001;CLNHGVS=NC_000023.11:g.32390179_32390181dup;CLNREVSTAT=criteria_provided,_single_submitter;CLNSIG=Uncertain_significance;CLNVC=Duplication;CLNVCSO=SO:1000035;CLNVI=Invitae:6079020;GENEINFO=DMD:1756;MC=SO:0001821|inframe_insertion;ORIGIN=1;Pangolin=ENSG00000198947.15|7:0.01|-26:-0.0
chrX	32411748	409884	T	G	.	.	ALLELEID=404553;CLNDN=Dystrophin_deficiency|Duchenne_muscular_dystrophy;CLNDISDB=.|MONDO:MONDO:0010679,MedGen:C0013264,OMIM:310200,Orphanet:ORPHA98896,SNOMED_CT:76670001;CLNHGVS=NC_000023.11:g.32411748T>G;CLNREVSTAT=criteria_provided,_single_submitter;CLNSIG=Uncertain_significance;CLNVC=single_nucleotide_variant;CLNVCSO=SO:0001483;GENEINFO=DMD:1756;MC=SO:0001627|intron_variant;ORIGIN=1;RS=1060502617;Pangolin=ENSG00000198947.15|4:0.0|4:-0.06
chrX	32411750	94616	G	A	.	.	AF_ESP=0.00028;AF_EXAC=0.00052;AF_TGP=0.00053;ALLELEID=100516;CLNDN=Cardiomyopathy|Dilated_cardiomyopathy_3B|Duchenne_muscular_dystrophy|not_specified|Cardiovascular_phenotype|none_provided|not_provided;CLNDISDB=Human_Phenotype_Ontology:HP:0001638,MONDO:MONDO:0004994,MedGen:C0878544,Orphanet:ORPHA167848,SNOMED_CT:85898001|MONDO:MONDO:0010542,MedGen:C3668940,OMIM:302045|MONDO:MONDO:0010679,MedGen:C0013264,OMIM:310200,Orphanet:ORPHA98896,SNOMED_CT:76670001|MedGen:CN169374|MedGen:CN230736|MedGen:CN235283|MedGen:CN517202;CLNHGVS=NC_000023.11:g.32411750G>A;CLNREVSTAT=criteria_provided,_conflicting_interpretations;CLNSIG=Conflicting_interpretations_of_pathogenicity;CLNSIGCONF=Benign(5),Likely_benign(5),Uncertain_significance(1);CLNVC=single_nucleotide_variant;CLNVCSO=SO:0001483;CLNVI=ARUP_Laboratories,_Molecular_Genetics_and_Genomics,ARUP_Laboratories:87390|Illumina_Clinical_Services_Laboratory,Illumina:776322;GENEINFO=DMD:1756;MC=SO:0001575|splice_donor_variant;ORIGIN=1;RS=147474070;Pangolin=ENSG00000198947.15|2:0.12|-2:-0.02
chrX	32411771	1042509	T	A	.	.	ALLELEID=1035486;CLNDN=Duchenne_muscular_dystrophy;CLNDISDB=MONDO:MONDO:0010679,MedGen:C0013264,OMIM:310200,Orphanet:ORPHA98896,SNOMED_CT:76670001;CLNHGVS=NC_000023.11:g.32411771T>A;CLNREVSTAT=criteria_provided,_single_submitter;CLNSIG=Uncertain_significance;CLNVC=single_nucleotide_variant;CLNVCSO=SO:0001483;GENEINFO=DMD:1756;MC=SO:0001583|missense_variant;ORIGIN=1;Pangolin=ENSG00000198947.15|-19:0.0|-6:-0.0
chrX	32411777	933597	G	A	.	.	ALLELEID=939568;CLNDN=Duchenne_muscular_dystrophy;CLNDISDB=MONDO:MONDO:0010679,MedGen:C0013264,OMIM:310200,Orphanet:ORPHA98896,SNOMED_CT:76670001;CLNHGVS=NC_000023.11:g.32411777G>A;CLNREVSTAT=criteria_provided,_single_submitter;CLNSIG=Uncertain_significance;CLNVC=single_nucleotide_variant;CLNVCSO=SO:0001483;GENEINFO=DMD:1756;MC=SO:0001583|missense_variant;ORIGIN=1;Pangolin=ENSG00000198947.15|-25:0.0|-25:-0.01
chrX	32411780	225070	T	C	.	.	AF_ESP=9e-05;ALLELEID=226990;CLNDN=Inborn_genetic_diseases;CLNDISDB=MeSH:D030342,MedGen:C0950123;CLNHGVS=NC_000023.11:g.32411780T>C;CLNREVSTAT=criteria_provided,_single_submitter;CLNSIG=Uncertain_significance;CLNVC=single_nucleotide_variant;CLNVCSO=SO:0001483;GENEINFO=DMD:1756;MC=SO:0001583|missense_variant;ORIGIN=1;RS=377043643;Pangolin=ENSG00000198947.15|5:0.04|-28:-0.05
chrX	32411784	567462	C	T	.	.	AF_ESP=9e-05;AF_EXAC=1e-05;ALLELEID=572437;CLNDN=Duchenne_muscular_dystrophy;CLNDISDB=MONDO:MONDO:0010679,MedGen:C0013264,OMIM:310200,Orphanet:ORPHA98896,SNOMED_CT:76670001;CLNHGVS=NC_000023.11:g.32411784C>T;CLNREVSTAT=criteria_provided,_single_submitter;CLNSIG=Uncertain_significance;CLNVC=single_nucleotide_variant;CLNVCSO=SO:0001483;GENEINFO=DMD:1756;MC=SO:0001583|missense_variant;ORIGIN=1;RS=139318945;Pangolin=ENSG00000198947.15|-32:0.01|-36:-0.0
chrX	32411795	1008372	A	G	.	.	ALLELEID=999748;CLNDN=Duchenne_muscular_dystrophy;CLNDISDB=MONDO:MONDO:0010679,MedGen:C0013264,OMIM:310200,Orphanet:ORPHA98896,SNOMED_CT:76670001;CLNHGVS=NC_000023.11:g.32411795A>G;CLNREVSTAT=criteria_provided,_single_submitter;CLNSIG=Uncertain_significance;CLNVC=single_nucleotide_variant;CLNVCSO=SO:0001483;GENEINFO=DMD:1756;MC=SO:0001583|missense_variant;ORIGIN=1;Pangolin=ENSG00000198947.15|-43:0.0|-43:-0.0
chrX	32411810	228588	T	C	.	.	ALLELEID=231266;CLNDN=not_specified;CLNDISDB=MedGen:CN169374;CLNHGVS=NC_000023.11:g.32411810T>C;CLNREVSTAT=criteria_provided,_single_submitter;CLNSIG=Uncertain_significance;CLNVC=single_nucleotide_variant;CLNVCSO=SO:0001483;GENEINFO=DMD:1756;MC=SO:0001583|missense_variant;ORIGIN=1;RS=876657779;Pangolin=ENSG00000198947.15|25:0.0|-2:-0.0
chrX	32411813	803882	T	C	.	.	ALLELEID=792352;CLNDN=Duchenne_muscular_dystrophy;CLNDISDB=MONDO:MONDO:0010679,MedGen:C0013264,OMIM:310200,Orphanet:ORPHA98896,SNOMED_CT:76670001;CLNHGVS=NC_000023.11:g.32411813T>C;CLNREVSTAT=criteria_provided,_single_submitter;CLNSIG=Uncertain_significance;CLNVC=single_nucleotide_variant;CLNVCSO=SO:0001483;GENEINFO=DMD:1756;MC=SO:0001583|missense_variant;ORIGIN=0;RS=1603632892;Pangolin=ENSG00000198947.15|-1:0.0|22:-0.0
chrX	32411815	287665	G	C	.	.	ALLELEID=271902;CLNDN=not_provided;CLNDISDB=MedGen:CN517202;CLNHGVS=NC_000023.11:g.32411815G>C;CLNREVSTAT=criteria_provided,_single_submitter;CLNSIG=Uncertain_significance;CLNVC=single_nucleotide_variant;CLNVCSO=SO:0001483;GENEINFO=DMD:1756;MC=SO:0001583|missense_variant;ORIGIN=1;RS=886043687;Pangolin=ENSG00000198947.15|20:0.0|-26:-0.0
chrX	32411842	1014310	T	A	.	.	ALLELEID=1014906;CLNDN=Duchenne_muscular_dystrophy;CLNDISDB=MONDO:MONDO:0010679,MedGen:C0013264,OMIM:310200,Orphanet:ORPHA98896,SNOMED_CT:76670001;CLNHGVS=NC_000023.11:g.32411842T>A;CLNREVSTAT=criteria_provided,_single_submitter;CLNSIG=Uncertain_significance;CLNVC=single_nucleotide_variant;CLNVCSO=SO:0001483;GENEINFO=DMD:1756;MC=SO:0001583|missense_variant;ORIGIN=1;Pangolin=ENSG00000198947.15|-7:0.01|-34:-0.0
chrX	32411846	946295	T	C	.	.	ALLELEID=929703;CLNDN=Duchenne_muscular_dystrophy;CLNDISDB=MONDO:MONDO:0010679,MedGen:C0013264,OMIM:310200,Orphanet:ORPHA98896,SNOMED_CT:76670001;CLNHGVS=NC_000023.11:g.32411846T>C;CLNREVSTAT=criteria_provided,_single_submitter;CLNSIG=Uncertain_significance;CLNVC=single_nucleotide_variant;CLNVCSO=SO:0001483;GENEINFO=DMD:1756;MC=SO:0001583|missense_variant;ORIGIN=1;Pangolin=ENSG00000198947.15|-11:0.0|-11:-0.0
chrX	32411858	839501	T	G	.	.	ALLELEID=849980;CLNDN=Duchenne_muscular_dystrophy;CLNDISDB=MONDO:MONDO:0010679,MedGen:C0013264,OMIM:310200,Orphanet:ORPHA98896,SNOMED_CT:76670001;CLNHGVS=NC_000023.11:g.32411858T>G;CLNREVSTAT=criteria_provided,_single_submitter;CLNSIG=Uncertain_significance;CLNVC=single_nucleotide_variant;CLNVCSO=SO:0001483;GENEINFO=DMD:1756;MC=SO:0001583|missense_variant;ORIGIN=1;Pangolin=ENSG00000198947.15|47:0.0|-23:-0.0
chrX	32411865	915257	C	T	.	.	ALLELEID=903029;CLNDN=Becker_muscular_dystrophy|Dilated_cardiomyopathy_3B|not_provided;CLNDISDB=MONDO:MONDO:0010311,MedGen:C0917713,OMIM:300376,Orphanet:ORPHA98895,SNOMED_CT:387732009|MONDO:MONDO:0010542,MedGen:C3668940,OMIM:302045|MedGen:CN517202;CLNHGVS=NC_000023.11:g.32411865C>T;CLNREVSTAT=criteria_provided,_multiple_submitters,_no_conflicts;CLNSIG=Uncertain_significance;CLNVC=single_nucleotide_variant;CLNVCSO=SO:0001483;CLNVI=Illumina_Clinical_Services_Laboratory,Illumina:710381;GENEINFO=DMD:1756;MC=SO:0001583|missense_variant;ORIGIN=1;Pangolin=ENSG00000198947.15|48:0.0|48:-0.0
chrX	32411880	526047	T	C	.	.	ALLELEID=535148;CLNDN=Duchenne_muscular_dystrophy;CLNDISDB=MONDO:MONDO:0010679,MedGen:C0013264,OMIM:310200,Orphanet:ORPHA98896,SNOMED_CT:76670001;CLNHGVS=NC_000023.11:g.32411880T>C;CLNREVSTAT=criteria_provided,_single_submitter;CLNSIG=Uncertain_significance;CLNVC=single_nucleotide_variant;CLNVCSO=SO:0001483;GENEINFO=DMD:1756;MC=SO:0001583|missense_variant;ORIGIN=1;RS=978977375;Pangolin=ENSG00000198947.15|33:0.0|-45:-0.0
chrX	32411883	498925	T	C	.	.	ALLELEID=490349;CLNDN=Duchenne_muscular_dystrophy|not_provided;CLNDISDB=MONDO:MONDO:0010679,MedGen:C0013264,OMIM:310200,Orphanet:ORPHA98896,SNOMED_CT:76670001|MedGen:CN517202;CLNHGVS=NC_000023.11:g.32411883T>C;CLNREVSTAT=criteria_provided,_multiple_submitters,_no_conflicts;CLNSIG=Uncertain_significance;CLNVC=single_nucleotide_variant;CLNVCSO=SO:0001483;GENEINFO=DMD:1756;MC=SO:0001583|missense_variant;ORIGIN=1;RS=1557340477;Pangolin=ENSG00000198947.15|30:0.01|30:-0.0
chrX	32411891	942294	A	G	.	.	ALLELEID=939569;CLNDN=Duchenne_muscular_dystrophy;CLNDISDB=MONDO:MONDO:0010679,MedGen:C0013264,OMIM:310200,Orphanet:ORPHA98896,SNOMED_CT:76670001;CLNHGVS=NC_000023.11:g.32411891A>G;CLNREVSTAT=criteria_provided,_single_submitter;CLNSIG=Uncertain_significance;CLNVC=single_nucleotide_variant;CLNVCSO=SO:0001483;GENEINFO=DMD:1756;MC=SO:0001583|missense_variant;ORIGIN=1;Pangolin=ENSG00000198947.15|22:0.01|-8:-0.0
chrX	32411892	94611	G	A	.	.	AF_ESP=0.00076;AF_EXAC=0.00021;AF_TGP=0.00053;ALLELEID=100511;CLNDN=Duchenne_muscular_dystrophy|not_specified;CLNDISDB=MONDO:MONDO:0010679,MedGen:C0013264,OMIM:310200,Orphanet:ORPHA98896,SNOMED_CT:76670001|MedGen:CN169374;CLNHGVS=NC_000023.11:g.32411892G>A;CLNREVSTAT=criteria_provided,_conflicting_interpretations;CLNSIG=Conflicting_interpretations_of_pathogenicity;CLNSIGCONF=Likely_benign(3),Uncertain_significance(1);CLNVC=single_nucleotide_variant;CLNVCSO=SO:0001483;GENEINFO=DMD:1756;MC=SO:0001583|missense_variant;ORIGIN=1;RS=148781346;Pangolin=ENSG00000198947.15|21:0.01|13:-0.0
chrX	32411893	657694	C	G	.	.	ALLELEID=649988;CLNDN=Duchenne_muscular_dystrophy;CLNDISDB=MONDO:MONDO:0010679,MedGen:C0013264,OMIM:310200,Orphanet:ORPHA98896,SNOMED_CT:76670001;CLNHGVS=NC_000023.11:g.32411893C>G;CLNREVSTAT=criteria_provided,_single_submitter;CLNSIG=Uncertain_significance;CLNVC=single_nucleotide_variant;CLNVCSO=SO:0001483;GENEINFO=DMD:1756;MC=SO:0001583|missense_variant;ORIGIN=1;RS=1603632896;Pangolin=ENSG00000198947.15|20:0.01|9:-0.0
chrX	32411903	228587	C	G	.	.	ALLELEID=231267;CLNDN=not_specified;CLNDISDB=MedGen:CN169374;CLNHGVS=NC_000023.11:g.32411903C>G;CLNREVSTAT=criteria_provided,_single_submitter;CLNSIG=Uncertain_significance;CLNVC=single_nucleotide_variant;CLNVCSO=SO:0001483;GENEINFO=DMD:1756;MC=SO:0001583|missense_variant;ORIGIN=1;RS=753639717;Pangolin=ENSG00000198947.15|10:0.01|10:-0.0
chrX	32411903	684820	C	T	.	.	ALLELEID=672459;CLNDN=Primary_familial_dilated_cardiomyopathy;CLNDISDB=MONDO:MONDO:0016333,MedGen:C0340427,OMIM:PS115200,Orphanet:ORPHA217607,SNOMED_CT:52029003;CLNHGVS=NC_000023.11:g.32411903C>T;CLNREVSTAT=criteria_provided,_single_submitter;CLNSIG=Uncertain_significance;CLNVC=single_nucleotide_variant;CLNVCSO=SO:0001483;CLNVI=Molecular_Diagnostic_Laboratory_for_Inherited_Cardiovascular_Disease,Montreal_Heart_Institute:951007;GENEINFO=DMD:1756;MC=SO:0001583|missense_variant;ORIGIN=1;RS=753639717;Pangolin=ENSG00000198947.15|10:0.0|10:-0.01
chrX	32411905	596542	C	T	.	.	AF_ESP=9e-05;AF_EXAC=1e-05;ALLELEID=587603;CLNDN=not_provided;CLNDISDB=MedGen:CN517202;CLNHGVS=NC_000023.11:g.32411905C>T;CLNREVSTAT=criteria_provided,_conflicting_interpretations;CLNSIG=Conflicting_interpretations_of_pathogenicity;CLNSIGCONF=Likely_benign(1),Uncertain_significance(1);CLNVC=single_nucleotide_variant;CLNVCSO=SO:0001483;GENEINFO=DMD:1756;MC=SO:0001819|synonymous_variant;ORIGIN=1;RS=143900318;Pangolin=ENSG00000198947.15|8:0.01|0:-0.0
chrX	32411916	290144	A	G	.	.	AF_EXAC=5e-05;ALLELEID=274381;CLNDN=Duchenne_muscular_dystrophy|not_specified|not_provided;CLNDISDB=MONDO:MONDO:0010679,MedGen:C0013264,OMIM:310200,Orphanet:ORPHA98896,SNOMED_CT:76670001|MedGen:CN169374|MedGen:CN517202;CLNHGVS=NC_000023.11:g.32411916A>G;CLNREVSTAT=criteria_provided,_conflicting_interpretations;CLNSIG=Conflicting_interpretations_of_pathogenicity;CLNSIGCONF=Benign(2),Uncertain_significance(1);CLNVC=single_nucleotide_variant;CLNVCSO=SO:0001483;GENEINFO=DMD:1756;MC=SO:0001627|intron_variant;ORIGIN=1;RS=751657094;Pangolin=ENSG00000198947.15|-11:0.0|-3:-0.02
chrX	32412158	94610	G	A	.	.	AF_ESP=0.00021;AF_EXAC=0.0005;AF_TGP=0.00132;ALLELEID=100510;CLNDN=not_specified;CLNDISDB=MedGen:CN169374;CLNHGVS=NC_000023.11:g.32412158G>A;CLNREVSTAT=criteria_provided,_single_submitter;CLNSIG=Uncertain_significance;CLNVC=single_nucleotide_variant;CLNVCSO=SO:0001483;GENEINFO=DMD:1756;MC=SO:0001623|5_prime_UTR_variant,SO:0001627|intron_variant;ORIGIN=1;RS=140237546;Pangolin=ENSG00000198947.15|-28:0.0|4:-0.01
chrX	32438248	938922	T	C	.	.	ALLELEID=939570;CLNDN=Duchenne_muscular_dystrophy;CLNDISDB=MONDO:MONDO:0010679,MedGen:C0013264,OMIM:310200,Orphanet:ORPHA98896,SNOMED_CT:76670001;CLNHGVS=NC_000023.11:g.32438248T>C;CLNREVSTAT=criteria_provided,_single_submitter;CLNSIG=Uncertain_significance;CLNVC=single_nucleotide_variant;CLNVCSO=SO:0001483;GENEINFO=DMD:1756;MC=SO:0001583|missense_variant;ORIGIN=1;Pangolin=ENSG00000198947.15|-7:0.02|-7:-0.01
chrX	32438253	956673	T	A	.	.	ALLELEID=951757;CLNDN=Duchenne_muscular_dystrophy;CLNDISDB=MONDO:MONDO:0010679,MedGen:C0013264,OMIM:310200,Orphanet:ORPHA98896,SNOMED_CT:76670001;CLNHGVS=NC_000023.11:g.32438253T>A;CLNREVSTAT=criteria_provided,_single_submitter;CLNSIG=Uncertain_significance;CLNVC=single_nucleotide_variant;CLNVCSO=SO:0001483;GENEINFO=DMD:1756;MC=SO:0001583|missense_variant;ORIGIN=1;Pangolin=ENSG00000198947.15|-12:0.0|-12:-0.0
chrX	32438263	290184	C	T	.	.	AF_EXAC=2e-05;ALLELEID=274421;CLNDN=Duchenne_muscular_dystrophy|not_provided;CLNDISDB=MONDO:MONDO:0010679,MedGen:C0013264,OMIM:310200,Orphanet:ORPHA98896,SNOMED_CT:76670001|MedGen:CN517202;CLNHGVS=NC_000023.11:g.32438263C>T;CLNREVSTAT=criteria_provided,_multiple_submitters,_no_conflicts;CLNSIG=Uncertain_significance;CLNVC=single_nucleotide_variant;CLNVCSO=SO:0001483;GENEINFO=DMD:1756;MC=SO:0001583|missense_variant;ORIGIN=1;RS=750981128;Pangolin=ENSG00000198947.15|-22:0.0|-22:-0.05
chrX	32438264	1030735	G	A	.	.	ALLELEID=1018980;CLNDN=Dilated_cardiomyopathy_3B;CLNDISDB=MONDO:MONDO:0010542,MedGen:C3668940,OMIM:302045;CLNHGVS=NC_000023.11:g.32438264G>A;CLNREVSTAT=criteria_provided,_single_submitter;CLNSIG=Uncertain_significance;CLNVC=single_nucleotide_variant;CLNVCSO=SO:0001483;GENEINFO=DMD:1756;MC=SO:0001583|missense_variant;ORIGIN=0;Pangolin=ENSG00000198947.15|-35:0.0|-23:-0.05
chrX	32438266	515433	G	C	.	.	AF_EXAC=1e-05;ALLELEID=508224;CLNDN=Duchenne_muscular_dystrophy|not_specified;CLNDISDB=MONDO:MONDO:0010679,MedGen:C0013264,OMIM:310200,Orphanet:ORPHA98896,SNOMED_CT:76670001|MedGen:CN169374;CLNHGVS=NC_000023.11:g.32438266G>C;CLNREVSTAT=criteria_provided,_conflicting_interpretations;CLNSIG=Conflicting_interpretations_of_pathogenicity;CLNSIGCONF=Likely_benign(1),Uncertain_significance(1);CLNVC=single_nucleotide_variant;CLNVCSO=SO:0001483;GENEINFO=DMD:1756;MC=SO:0001583|missense_variant;ORIGIN=1;RS=763514033;Pangolin=ENSG00000198947.15|-37:0.0|-25:-0.02
chrX	32438272	526104	A	T	.	.	ALLELEID=534873;CLNDN=Duchenne_muscular_dystrophy|not_provided;CLNDISDB=MONDO:MONDO:0010679,MedGen:C0013264,OMIM:310200,Orphanet:ORPHA98896,SNOMED_CT:76670001|MedGen:CN517202;CLNHGVS=NC_000023.11:g.32438272A>T;CLNREVSTAT=criteria_provided,_multiple_submitters,_no_conflicts;CLNSIG=Uncertain_significance;CLNVC=single_nucleotide_variant;CLNVCSO=SO:0001483;GENEINFO=DMD:1756;MC=SO:0001583|missense_variant;ORIGIN=1;RS=1466636716;Pangolin=ENSG00000198947.15|-31:0.0|-31:-0.0
chrX	32438275	455896	G	A	.	.	ALLELEID=472131;CLNDN=Duchenne_muscular_dystrophy;CLNDISDB=MONDO:MONDO:0010679,MedGen:C0013264,OMIM:310200,Orphanet:ORPHA98896,SNOMED_CT:76670001;CLNHGVS=NC_000023.11:g.32438275G>A;CLNREVSTAT=criteria_provided,_single_submitter;CLNSIG=Uncertain_significance;CLNVC=single_nucleotide_variant;CLNVCSO=SO:0001483;GENEINFO=DMD:1756;MC=SO:0001583|missense_variant;ORIGIN=1;RS=766890056;Pangolin=ENSG00000198947.15|1:0.0|-34:-0.03
chrX	32438282	700772	G	A	.	.	AF_EXAC=7e-05;AF_TGP=0.00026;ALLELEID=689476;CLNDN=Dilated_cardiomyopathy_3B|Duchenne_muscular_dystrophy;CLNDISDB=MONDO:MONDO:0010542,MedGen:C3668940,OMIM:302045|MONDO:MONDO:0010679,MedGen:C0013264,OMIM:310200,Orphanet:ORPHA98896,SNOMED_CT:76670001;CLNHGVS=NC_000023.11:g.32438282G>A;CLNREVSTAT=criteria_provided,_conflicting_interpretations;CLNSIG=Conflicting_interpretations_of_pathogenicity;CLNSIGCONF=Benign(1),Uncertain_significance(1);CLNVC=single_nucleotide_variant;CLNVCSO=SO:0001483;CLNVI=Illumina_Clinical_Services_Laboratory,Illumina:943176;GENEINFO=DMD:1756;MC=SO:0001583|missense_variant;ORIGIN=1;RS=187617705;Pangolin=ENSG00000198947.15|-41:0.01|-41:-0.0
chrX	32438312	966017	C	T	.	.	ALLELEID=959258;CLNDN=Duchenne_muscular_dystrophy;CLNDISDB=MONDO:MONDO:0010679,MedGen:C0013264,OMIM:310200,Orphanet:ORPHA98896,SNOMED_CT:76670001;CLNHGVS=NC_000023.11:g.32438312C>T;CLNREVSTAT=criteria_provided,_single_submitter;CLNSIG=Uncertain_significance;CLNVC=single_nucleotide_variant;CLNVCSO=SO:0001483;GENEINFO=DMD:1756;MC=SO:0001583|missense_variant;ORIGIN=1;Pangolin=ENSG00000198947.15|50:0.0|15:-0.0
chrX	32438314	1038268	C	T	.	.	ALLELEID=1035487;CLNDN=Duchenne_muscular_dystrophy;CLNDISDB=MONDO:MONDO:0010679,MedGen:C0013264,OMIM:310200,Orphanet:ORPHA98896,SNOMED_CT:76670001;CLNHGVS=NC_000023.11:g.32438314C>T;CLNREVSTAT=criteria_provided,_single_submitter;CLNSIG=Uncertain_significance;CLNVC=single_nucleotide_variant;CLNVCSO=SO:0001483;GENEINFO=DMD:1756;MC=SO:0001583|missense_variant;ORIGIN=1;Pangolin=ENSG00000198947.15|13:0.0|3:-0.0
chrX	32438326	510043	G	A	.	.	AF_EXAC=5e-05;ALLELEID=508229;CLNDN=not_specified|not_provided;CLNDISDB=MedGen:CN169374|MedGen:CN517202;CLNHGVS=NC_000023.11:g.32438326G>A;CLNREVSTAT=criteria_provided,_conflicting_interpretations;CLNSIG=Conflicting_interpretations_of_pathogenicity;CLNSIGCONF=Likely_benign(1),Uncertain_significance(1);CLNVC=single_nucleotide_variant;CLNVCSO=SO:0001483;GENEINFO=DMD:1756;MC=SO:0001583|missense_variant;ORIGIN=1;RS=770827878;Pangolin=ENSG00000198947.15|1:0.02|36:-0.0
chrX	32438330	519062	G	C	.	.	AF_EXAC=2e-05;ALLELEID=510950;CLNDN=Duchenne_muscular_dystrophy|not_specified|Cardiovascular_phenotype;CLNDISDB=MONDO:MONDO:0010679,MedGen:C0013264,OMIM:310200,Orphanet:ORPHA98896,SNOMED_CT:76670001|MedGen:CN169374|MedGen:CN230736;CLNHGVS=NC_000023.11:g.32438330G>C;CLNREVSTAT=criteria_provided,_multiple_submitters,_no_conflicts;CLNSIG=Uncertain_significance;CLNVC=single_nucleotide_variant;CLNVCSO=SO:0001483;GENEINFO=DMD:1756;MC=SO:0001583|missense_variant;ORIGIN=1;RS=745640786;Pangolin=ENSG00000198947.15|-1:0.01|-3:-0.01
chrX	32438341	455895	C	T	.	.	AF_EXAC=1e-05;ALLELEID=470748;CLNDN=Duchenne_muscular_dystrophy|not_provided;CLNDISDB=MONDO:MONDO:0010679,MedGen:C0013264,OMIM:310200,Orphanet:ORPHA98896,SNOMED_CT:76670001|MedGen:CN517202;CLNHGVS=NC_000023.11:g.32438341C>T;CLNREVSTAT=criteria_provided,_single_submitter;CLNSIG=Uncertain_significance;CLNVC=single_nucleotide_variant;CLNVCSO=SO:0001483;GENEINFO=DMD:1756;MC=SO:0001583|missense_variant;ORIGIN=1;RS=768990357;Pangolin=ENSG00000198947.15|-14:0.01|49:-0.03
chrX	32438345	1022971	T	A	.	.	ALLELEID=1014907;CLNDN=Duchenne_muscular_dystrophy;CLNDISDB=MONDO:MONDO:0010679,MedGen:C0013264,OMIM:310200,Orphanet:ORPHA98896,SNOMED_CT:76670001;CLNHGVS=NC_000023.11:g.32438345T>A;CLNREVSTAT=criteria_provided,_single_submitter;CLNSIG=Uncertain_significance;CLNVC=single_nucleotide_variant;CLNVCSO=SO:0001483;GENEINFO=DMD:1756;MC=SO:0001583|missense_variant;ORIGIN=1;Pangolin=ENSG00000198947.15|-18:0.03|45:-0.01
chrX	32438346	597963	C	A	.	.	ALLELEID=589024;CLNDN=not_provided;CLNDISDB=MedGen:CN517202;CLNHGVS=NC_000023.11:g.32438346C>A;CLNREVSTAT=criteria_provided,_single_submitter;CLNSIG=Uncertain_significance;CLNVC=single_nucleotide_variant;CLNVCSO=SO:0001483;GENEINFO=DMD:1756;MC=SO:0001583|missense_variant;ORIGIN=1;RS=1569562455;Pangolin=ENSG00000198947.15|-19:0.12|44:-0.04
chrX	32438353	281720	G	C	.	.	AF_EXAC=0.0001;ALLELEID=265957;CLNDN=Duchenne_muscular_dystrophy|not_specified|not_provided;CLNDISDB=MONDO:MONDO:0010679,MedGen:C0013264,OMIM:310200,Orphanet:ORPHA98896,SNOMED_CT:76670001|MedGen:CN169374|MedGen:CN517202;CLNHGVS=NC_000023.11:g.32438353G>C;CLNREVSTAT=criteria_provided,_conflicting_interpretations;CLNSIG=Conflicting_interpretations_of_pathogenicity;CLNSIGCONF=Benign(1),Likely_benign(1),Uncertain_significance(1);CLNVC=single_nucleotide_variant;CLNVCSO=SO:0001483;GENEINFO=DMD:1756;MC=SO:0001583|missense_variant;ORIGIN=1;RS=766977775;Pangolin=ENSG00000198947.15|37:0.02|37:-0.01
chrX	32438358	857865	A	T	.	.	ALLELEID=849981;CLNDN=Duchenne_muscular_dystrophy;CLNDISDB=MONDO:MONDO:0010679,MedGen:C0013264,OMIM:310200,Orphanet:ORPHA98896,SNOMED_CT:76670001;CLNHGVS=NC_000023.11:g.32438358A>T;CLNREVSTAT=criteria_provided,_single_submitter;CLNSIG=Uncertain_significance;CLNVC=single_nucleotide_variant;CLNVCSO=SO:0001483;GENEINFO=DMD:1756;MC=SO:0001583|missense_variant;ORIGIN=1;Pangolin=ENSG00000198947.15|32:0.01|32:-0.01
chrX	32438359	426582	T	C	.	.	AF_EXAC=1e-05;ALLELEID=415778;CLNDN=Dystrophin_deficiency|Duchenne_muscular_dystrophy|not_provided;CLNDISDB=.|MONDO:MONDO:0010679,MedGen:C0013264,OMIM:310200,Orphanet:ORPHA98896,SNOMED_CT:76670001|MedGen:CN517202;CLNHGVS=NC_000023.11:g.32438359T>C;CLNREVSTAT=criteria_provided,_multiple_submitters,_no_conflicts;CLNSIG=Uncertain_significance;CLNVC=single_nucleotide_variant;CLNVCSO=SO:0001483;GENEINFO=DMD:1756;MC=SO:0001583|missense_variant;ORIGIN=1;RS=759820971;Pangolin=ENSG00000198947.15|-32:0.02|31:-0.02
chrX	32438361	239604	C	T	.	.	AF_ESP=9e-05;AF_EXAC=0.00016;ALLELEID=243801;CLNDN=Dilated_cardiomyopathy_3B|Duchenne_muscular_dystrophy|not_specified|Cardiovascular_phenotype|not_provided;CLNDISDB=MONDO:MONDO:0010542,MedGen:C3668940,OMIM:302045|MONDO:MONDO:0010679,MedGen:C0013264,OMIM:310200,Orphanet:ORPHA98896,SNOMED_CT:76670001|MedGen:CN169374|MedGen:CN230736|MedGen:CN517202;CLNHGVS=NC_000023.11:g.32438361C>T;CLNREVSTAT=criteria_provided,_conflicting_interpretations;CLNSIG=Conflicting_interpretations_of_pathogenicity;CLNSIGCONF=Benign(1),Likely_benign(3),Uncertain_significance(2);CLNVC=single_nucleotide_variant;CLNVCSO=SO:0001483;CLNVI=ARUP_Laboratories,_Molecular_Genetics_and_Genomics,ARUP_Laboratories:1076605|Illumina_Clinical_Services_Laboratory,Illumina:727437;GENEINFO=DMD:1756;MC=SO:0001819|synonymous_variant;ORIGIN=1;RS=199643655;Pangolin=ENSG00000198947.15|29:0.02|29:-0.01
chrX	32438375	201748	T	C	.	.	ALLELEID=198580;CLNDN=not_provided;CLNDISDB=MedGen:CN517202;CLNHGVS=NC_000023.11:g.32438375T>C;CLNREVSTAT=criteria_provided,_single_submitter;CLNSIG=Uncertain_significance;CLNVC=single_nucleotide_variant;CLNVCSO=SO:0001483;GENEINFO=DMD:1756;MC=SO:0001583|missense_variant;ORIGIN=1;RS=794729003;Pangolin=ENSG00000198947.15|15:0.01|-13:-0.0
chrX	32438376	285715	C	G	.	.	AF_ESP=9e-05;AF_EXAC=6e-05;ALLELEID=269952;CLNDN=Dilated_cardiomyopathy_3B|Duchenne_muscular_dystrophy|not_provided;CLNDISDB=MONDO:MONDO:0010542,MedGen:C3668940,OMIM:302045|MONDO:MONDO:0010679,MedGen:C0013264,OMIM:310200,Orphanet:ORPHA98896,SNOMED_CT:76670001|MedGen:CN517202;CLNHGVS=NC_000023.11:g.32438376C>G;CLNREVSTAT=criteria_provided,_conflicting_interpretations;CLNSIG=Conflicting_interpretations_of_pathogenicity;CLNSIGCONF=Likely_benign(1),Uncertain_significance(2);CLNVC=single_nucleotide_variant;CLNVCSO=SO:0001483;CLNVI=Illumina_Clinical_Services_Laboratory,Illumina:698104;GENEINFO=DMD:1756;MC=SO:0001583|missense_variant;ORIGIN=1;RS=377156960;Pangolin=ENSG00000198947.15|-14:0.01|14:-0.01
chrX	32438387	409915	G	A	.	.	ALLELEID=404562;CLNDN=Duchenne_muscular_dystrophy;CLNDISDB=MONDO:MONDO:0010679,MedGen:C0013264,OMIM:310200,Orphanet:ORPHA98896,SNOMED_CT:76670001;CLNHGVS=NC_000023.11:g.32438387G>A;CLNREVSTAT=criteria_provided,_single_submitter;CLNSIG=Uncertain_significance;CLNVC=single_nucleotide_variant;CLNVCSO=SO:0001483;GENEINFO=DMD:1756;MC=SO:0001583|missense_variant;ORIGIN=1;RS=1060502642;Pangolin=ENSG00000198947.15|-25:0.0|3:-0.01
chrX	32438387	1044762	G	C	.	.	ALLELEID=1035488;CLNDN=Duchenne_muscular_dystrophy;CLNDISDB=MONDO:MONDO:0010679,MedGen:C0013264,OMIM:310200,Orphanet:ORPHA98896,SNOMED_CT:76670001;CLNHGVS=NC_000023.11:g.32438387G>C;CLNREVSTAT=criteria_provided,_single_submitter;CLNSIG=Uncertain_significance;CLNVC=single_nucleotide_variant;CLNVCSO=SO:0001483;GENEINFO=DMD:1756;MC=SO:0001583|missense_variant;ORIGIN=1;Pangolin=ENSG00000198947.15|-1:0.12|3:-0.01
chrX	32438393	191243	G	A	.	.	ALLELEID=189046;CLNDN=Duchenne_muscular_dystrophy|not_specified|not_provided;CLNDISDB=MONDO:MONDO:0010679,MedGen:C0013264,OMIM:310200,Orphanet:ORPHA98896,SNOMED_CT:76670001|MedGen:CN169374|MedGen:CN517202;CLNHGVS=NC_000023.11:g.32438393G>A;CLNREVSTAT=criteria_provided,_multiple_submitters,_no_conflicts;CLNSIG=Uncertain_significance;CLNVC=single_nucleotide_variant;CLNVCSO=SO:0001483;GENEINFO=DMD:1756;MC=SO:0001627|intron_variant;ORIGIN=1;RS=786205603;Pangolin=ENSG00000198947.15|-31:0.02|-3:-0.07
chrX	32441168	368246	T	C	.	.	AF_EXAC=0.00014;ALLELEID=352844;CLNDN=Dilated_cardiomyopathy_3B|not_specified;CLNDISDB=MONDO:MONDO:0010542,MedGen:C3668940,OMIM:302045|MedGen:CN169374;CLNHGVS=NC_000023.11:g.32441168T>C;CLNREVSTAT=criteria_provided,_conflicting_interpretations;CLNSIG=Conflicting_interpretations_of_pathogenicity;CLNSIGCONF=Likely_benign(1),Uncertain_significance(1);CLNVC=single_nucleotide_variant;CLNVCSO=SO:0001483;CLNVI=Illumina_Clinical_Services_Laboratory,Illumina:675538;GENEINFO=DMD:1756;MC=SO:0001627|intron_variant;ORIGIN=1;RS=760373690;Pangolin=ENSG00000198947.15|5:0.08|12:-0.04
chrX	32441189	648463	C	G	.	.	AF_EXAC=1e-05;ALLELEID=649989;CLNDN=Duchenne_muscular_dystrophy;CLNDISDB=MONDO:MONDO:0010679,MedGen:C0013264,OMIM:310200,Orphanet:ORPHA98896,SNOMED_CT:76670001;CLNHGVS=NC_000023.11:g.32441189C>G;CLNREVSTAT=criteria_provided,_single_submitter;CLNSIG=Uncertain_significance;CLNVC=single_nucleotide_variant;CLNVCSO=SO:0001483;GENEINFO=DMD:1756;MC=SO:0001583|missense_variant;ORIGIN=1;RS=764748376;Pangolin=ENSG00000198947.15|-9:0.07|0:-0.03
chrX	32441208	651442	C	A	.	.	ALLELEID=649990;CLNDN=Duchenne_muscular_dystrophy;CLNDISDB=MONDO:MONDO:0010679,MedGen:C0013264,OMIM:310200,Orphanet:ORPHA98896,SNOMED_CT:76670001;CLNHGVS=NC_000023.11:g.32441208C>A;CLNREVSTAT=criteria_provided,_single_submitter;CLNSIG=Uncertain_significance;CLNVC=single_nucleotide_variant;CLNVCSO=SO:0001483;GENEINFO=DMD:1756;MC=SO:0001583|missense_variant;ORIGIN=1;RS=1603633536;Pangolin=ENSG00000198947.15|-28:0.0|-28:-0.08
chrX	32441209	222546	C	T	.	.	AF_EXAC=7e-05;ALLELEID=224589;CLNDN=Primary_familial_hypertrophic_cardiomyopathy|not_specified;CLNDISDB=MeSH:D024741,MedGen:C0949658,OMIM:PS192600,Orphanet:ORPHA155,SNOMED_CT:83978005|MedGen:CN169374;CLNHGVS=NC_000023.11:g.32441209C>T;CLNREVSTAT=criteria_provided,_multiple_submitters,_no_conflicts;CLNSIG=Uncertain_significance;CLNVC=single_nucleotide_variant;CLNVCSO=SO:0001483;GENEINFO=DMD:1756;MC=SO:0001583|missense_variant;ORIGIN=1;RS=750349613;Pangolin=ENSG00000198947.15|-2:0.0|-29:-0.12
chrX	32441226	665942	G	A	.	.	ALLELEID=649991;CLNDN=Duchenne_muscular_dystrophy;CLNDISDB=MONDO:MONDO:0010679,MedGen:C0013264,OMIM:310200,Orphanet:ORPHA98896,SNOMED_CT:76670001;CLNHGVS=NC_000023.11:g.32441226G>A;CLNREVSTAT=criteria_provided,_single_submitter;CLNSIG=Uncertain_significance;CLNVC=single_nucleotide_variant;CLNVCSO=SO:0001483;GENEINFO=DMD:1756;MC=SO:0001583|missense_variant;ORIGIN=1;RS=1603633538;Pangolin=ENSG00000198947.15|-46:0.0|-46:-0.01
chrX	32441251	444796	C	T	.	.	ALLELEID=438436;CLNDN=Duchenne_muscular_dystrophy|not_provided;CLNDISDB=MONDO:MONDO:0010679,MedGen:C0013264,OMIM:310200,Orphanet:ORPHA98896,SNOMED_CT:76670001|MedGen:CN517202;CLNHGVS=NC_000023.11:g.32441251C>T;CLNREVSTAT=criteria_provided,_multiple_submitters,_no_conflicts;CLNSIG=Uncertain_significance;CLNVC=single_nucleotide_variant;CLNVCSO=SO:0001483;GENEINFO=DMD:1756;MC=SO:0001583|missense_variant;ORIGIN=1;RS=1557359192;Pangolin=ENSG00000198947.15|-46:0.0|-14:-0.0
chrX	32441253	429460	T	C	.	.	AF_EXAC=1e-05;ALLELEID=422467;CLNDN=Duchenne_muscular_dystrophy|not_provided;CLNDISDB=MONDO:MONDO:0010679,MedGen:C0013264,OMIM:310200,Orphanet:ORPHA98896,SNOMED_CT:76670001|MedGen:CN517202;CLNHGVS=NC_000023.11:g.32441253T>C;CLNREVSTAT=criteria_provided,_conflicting_interpretations;CLNSIG=Conflicting_interpretations_of_pathogenicity;CLNSIGCONF=Likely_benign(1),Uncertain_significance(1);CLNVC=single_nucleotide_variant;CLNVCSO=SO:0001483;GENEINFO=DMD:1756;MC=SO:0001583|missense_variant;ORIGIN=1;RS=778145106;Pangolin=ENSG00000198947.15|1:0.0|-9:-0.0
chrX	32441260	286420	A	G	.	.	ALLELEID=270657;CLNDN=not_provided;CLNDISDB=MedGen:CN517202;CLNHGVS=NC_000023.11:g.32441260A>G;CLNREVSTAT=criteria_provided,_single_submitter;CLNSIG=Uncertain_significance;CLNVC=single_nucleotide_variant;CLNVCSO=SO:0001483;GENEINFO=DMD:1756;MC=SO:0001583|missense_variant;ORIGIN=1;RS=886043387;Pangolin=ENSG00000198947.15|50:0.0|2:-0.0
chrX	32441284	971821	A	G	.	.	ALLELEID=959259;CLNDN=Duchenne_muscular_dystrophy;CLNDISDB=MONDO:MONDO:0010679,MedGen:C0013264,OMIM:310200,Orphanet:ORPHA98896,SNOMED_CT:76670001;CLNHGVS=NC_000023.11:g.32441284A>G;CLNREVSTAT=criteria_provided,_single_submitter;CLNSIG=Uncertain_significance;CLNVC=single_nucleotide_variant;CLNVCSO=SO:0001483;GENEINFO=DMD:1756;MC=SO:0001583|missense_variant;ORIGIN=1;Pangolin=ENSG00000198947.15|30:0.04|-12:-0.0
chrX	32441285	409920	C	A	.	.	ALLELEID=404232;CLNDN=Duchenne_muscular_dystrophy;CLNDISDB=MONDO:MONDO:0010679,MedGen:C0013264,OMIM:310200,Orphanet:ORPHA98896,SNOMED_CT:76670001;CLNHGVS=NC_000023.11:g.32441285C>A;CLNREVSTAT=criteria_provided,_single_submitter;CLNSIG=Uncertain_significance;CLNVC=single_nucleotide_variant;CLNVCSO=SO:0001483;GENEINFO=DMD:1756;MC=SO:0001583|missense_variant;ORIGIN=1;RS=760733415;Pangolin=ENSG00000198947.15|29:0.0|29:-0.01
chrX	32441285	196127	C	G	.	.	AF_EXAC=0.00022;ALLELEID=193288;CLNDN=Dilated_cardiomyopathy_3B|Duchenne_muscular_dystrophy|not_provided;CLNDISDB=MONDO:MONDO:0010542,MedGen:C3668940,OMIM:302045|MONDO:MONDO:0010679,MedGen:C0013264,OMIM:310200,Orphanet:ORPHA98896,SNOMED_CT:76670001|MedGen:CN517202;CLNHGVS=NC_000023.11:g.32441285C>G;CLNREVSTAT=criteria_provided,_conflicting_interpretations;CLNSIG=Conflicting_interpretations_of_pathogenicity;CLNSIGCONF=Benign(1),Uncertain_significance(3);CLNVC=single_nucleotide_variant;CLNVCSO=SO:0001483;CLNVI=Illumina_Clinical_Services_Laboratory,Illumina:445382;GENEINFO=DMD:1756;MC=SO:0001583|missense_variant;ORIGIN=1;RS=760733415;Pangolin=ENSG00000198947.15|29:0.01|29:-0.01
chrX	32441287	285354	A	G	.	.	AF_EXAC=7e-05;ALLELEID=269591;CLNDN=not_provided;CLNDISDB=MedGen:CN517202;CLNHGVS=NC_000023.11:g.32441287A>G;CLNREVSTAT=criteria_provided,_single_submitter;CLNSIG=Uncertain_significance;CLNVC=single_nucleotide_variant;CLNVCSO=SO:0001483;GENEINFO=DMD:1756;MC=SO:0001819|synonymous_variant;ORIGIN=1;RS=746405191;Pangolin=ENSG00000198947.15|27:0.05|42:-0.0
chrX	32441295	1007644	T	G	.	.	ALLELEID=999749;CLNDN=Duchenne_muscular_dystrophy;CLNDISDB=MONDO:MONDO:0010679,MedGen:C0013264,OMIM:310200,Orphanet:ORPHA98896,SNOMED_CT:76670001;CLNHGVS=NC_000023.11:g.32441295T>G;CLNREVSTAT=criteria_provided,_single_submitter;CLNSIG=Uncertain_significance;CLNVC=single_nucleotide_variant;CLNVCSO=SO:0001483;GENEINFO=DMD:1756;MC=SO:0001583|missense_variant;ORIGIN=1;Pangolin=ENSG00000198947.15|19:0.02|19:-0.0
chrX	32441296	228586	G	A	.	.	AF_ESP=0.00028;AF_EXAC=5e-05;ALLELEID=231268;CLNDN=Duchenne_muscular_dystrophy|not_specified;CLNDISDB=MONDO:MONDO:0010679,MedGen:C0013264,OMIM:310200,Orphanet:ORPHA98896,SNOMED_CT:76670001|MedGen:CN169374;CLNHGVS=NC_000023.11:g.32441296G>A;CLNREVSTAT=criteria_provided,_multiple_submitters,_no_conflicts;CLNSIG=Uncertain_significance;CLNVC=single_nucleotide_variant;CLNVCSO=SO:0001483;GENEINFO=DMD:1756;MC=SO:0001583|missense_variant;ORIGIN=1;RS=151150099;Pangolin=ENSG00000198947.15|18:0.02|18:-0.0
chrX	32441301	1058741	C	A	.	.	ALLELEID=1052416;CLNDN=Duchenne_muscular_dystrophy;CLNDISDB=MONDO:MONDO:0010679,MedGen:C0013264,OMIM:310200,Orphanet:ORPHA98896,SNOMED_CT:76670001;CLNHGVS=NC_000023.11:g.32441301C>A;CLNREVSTAT=criteria_provided,_single_submitter;CLNSIG=Uncertain_significance;CLNVC=single_nucleotide_variant;CLNVCSO=SO:0001483;GENEINFO=DMD:1756;MC=SO:0001583|missense_variant;ORIGIN=1;Pangolin=ENSG00000198947.15|13:0.03|9:-0.01
chrX	32441307	285018	C	G	.	.	AF_EXAC=0.00028;AF_TGP=0.00079;ALLELEID=269255;CLNDN=Dilated_cardiomyopathy_3B|Duchenne_muscular_dystrophy|not_specified;CLNDISDB=MONDO:MONDO:0010542,MedGen:C3668940,OMIM:302045|MONDO:MONDO:0010679,MedGen:C0013264,OMIM:310200,Orphanet:ORPHA98896,SNOMED_CT:76670001|MedGen:CN169374;CLNHGVS=NC_000023.11:g.32441307C>G;CLNREVSTAT=criteria_provided,_conflicting_interpretations;CLNSIG=Conflicting_interpretations_of_pathogenicity;CLNSIGCONF=Benign(1),Likely_benign(2),Uncertain_significance(1);CLNVC=single_nucleotide_variant;CLNVCSO=SO:0001483;CLNVI=Illumina_Clinical_Services_Laboratory,Illumina:784781;GENEINFO=DMD:1756;MC=SO:0001583|missense_variant;ORIGIN=1;RS=200213555;Pangolin=ENSG00000198947.15|7:0.07|3:-0.02
chrX	32448440	285785	A	G	.	.	ALLELEID=270022;CLNDN=not_provided;CLNDISDB=MedGen:CN517202;CLNHGVS=NC_000023.11:g.32448440A>G;CLNREVSTAT=criteria_provided,_single_submitter;CLNSIG=Uncertain_significance;CLNVC=single_nucleotide_variant;CLNVCSO=SO:0001483;GENEINFO=DMD:1756;MC=SO:0001627|intron_variant;ORIGIN=1;RS=886043211;Pangolin=ENSG00000198947.15|-1:0.0|16:-0.05
chrX	32448452	941425	T	TGA	.	.	ALLELEID=940559;CLNDN=Duchenne_muscular_dystrophy;CLNDISDB=MONDO:MONDO:0010679,MedGen:C0013264,OMIM:310200,Orphanet:ORPHA98896,SNOMED_CT:76670001;CLNHGVS=NC_000023.11:g.32448453_32448454dup;CLNREVSTAT=criteria_provided,_single_submitter;CLNSIG=Uncertain_significance;CLNVC=Duplication;CLNVCSO=SO:1000035;CLNVI=Invitae:8042810;GENEINFO=DMD:1756;MC=SO:0001575|splice_donor_variant;ORIGIN=1;Pangolin=ENSG00000198947.15|-48:0.0|6:-0.64
chrX	32448464	288626	T	C	.	.	ALLELEID=272863;CLNDN=Duchenne_muscular_dystrophy|not_provided;CLNDISDB=MONDO:MONDO:0010679,MedGen:C0013264,OMIM:310200,Orphanet:ORPHA98896,SNOMED_CT:76670001|MedGen:CN517202;CLNHGVS=NC_000023.11:g.32448464T>C;CLNREVSTAT=criteria_provided,_multiple_submitters,_no_conflicts;CLNSIG=Uncertain_significance;CLNVC=single_nucleotide_variant;CLNVCSO=SO:0001483;GENEINFO=DMD:1756;MC=SO:0001583|missense_variant;ORIGIN=1;RS=886043957;Pangolin=ENSG00000198947.15|-12:0.0|-8:-0.09
chrX	32448468	594249	G	A	.	.	ALLELEID=585312;CLNDN=Duchenne_muscular_dystrophy|not_provided;CLNDISDB=MONDO:MONDO:0010679,MedGen:C0013264,OMIM:310200,Orphanet:ORPHA98896,SNOMED_CT:76670001|MedGen:CN517202;CLNHGVS=NC_000023.11:g.32448468G>A;CLNREVSTAT=criteria_provided,_multiple_submitters,_no_conflicts;CLNSIG=Uncertain_significance;CLNVC=single_nucleotide_variant;CLNVCSO=SO:0001483;GENEINFO=DMD:1756;MC=SO:0001819|synonymous_variant;ORIGIN=1;RS=1569562933;Pangolin=ENSG00000198947.15|2:0.8|-12:-0.6
chrX	32448490	1058518	C	G	.	.	ALLELEID=1052417;CLNDN=Duchenne_muscular_dystrophy;CLNDISDB=MONDO:MONDO:0010679,MedGen:C0013264,OMIM:310200,Orphanet:ORPHA98896,SNOMED_CT:76670001;CLNHGVS=NC_000023.11:g.32448490C>G;CLNREVSTAT=criteria_provided,_single_submitter;CLNSIG=Uncertain_significance;CLNVC=single_nucleotide_variant;CLNVCSO=SO:0001483;GENEINFO=DMD:1756;MC=SO:0001583|missense_variant;ORIGIN=1;Pangolin=ENSG00000198947.15|-34:0.05|50:-0.0
chrX	32448524	526088	G	T	.	.	ALLELEID=534875;CLNDN=Duchenne_muscular_dystrophy;CLNDISDB=MONDO:MONDO:0010679,MedGen:C0013264,OMIM:310200,Orphanet:ORPHA98896,SNOMED_CT:76670001;CLNHGVS=NC_000023.11:g.32448524G>T;CLNREVSTAT=criteria_provided,_single_submitter;CLNSIG=Uncertain_significance;CLNVC=single_nucleotide_variant;CLNVCSO=SO:0001483;GENEINFO=DMD:1756;MC=SO:0001583|missense_variant;ORIGIN=1;RS=1557362186;Pangolin=ENSG00000198947.15|13:0.0|0:-0.0
chrX	32448529	526044	T	C	.	.	AF_ESP=9e-05;AF_EXAC=2e-05;ALLELEID=534761;CLNDN=Duchenne_muscular_dystrophy;CLNDISDB=MONDO:MONDO:0010679,MedGen:C0013264,OMIM:310200,Orphanet:ORPHA98896,SNOMED_CT:76670001;CLNHGVS=NC_000023.11:g.32448529T>C;CLNREVSTAT=criteria_provided,_single_submitter;CLNSIG=Uncertain_significance;CLNVC=single_nucleotide_variant;CLNVCSO=SO:0001483;GENEINFO=DMD:1756;MC=SO:0001583|missense_variant;ORIGIN=1;RS=150333718;Pangolin=ENSG00000198947.15|10:0.0|25:-0.0
chrX	32448546	196024	T	G	.	.	AF_ESP=9e-05;ALLELEID=193185;CLNDN=not_specified|not_provided;CLNDISDB=MedGen:CN169374|MedGen:CN517202;CLNHGVS=NC_000023.11:g.32448546T>G;CLNREVSTAT=criteria_provided,_conflicting_interpretations;CLNSIG=Conflicting_interpretations_of_pathogenicity;CLNSIGCONF=Likely_benign(1),Uncertain_significance(1);CLNVC=single_nucleotide_variant;CLNVCSO=SO:0001483;GENEINFO=DMD:1756;MC=SO:0001819|synonymous_variant;ORIGIN=1;RS=369971712;Pangolin=ENSG00000198947.15|36:0.0|7:-0.0
chrX	32448554	284404	G	A	.	.	ALLELEID=268641;CLNDN=not_provided;CLNDISDB=MedGen:CN517202;CLNHGVS=NC_000023.11:g.32448554G>A;CLNREVSTAT=criteria_provided,_single_submitter;CLNSIG=Uncertain_significance;CLNVC=single_nucleotide_variant;CLNVCSO=SO:0001483;GENEINFO=DMD:1756;MC=SO:0001583|missense_variant;ORIGIN=1;RS=886042862;Pangolin=ENSG00000198947.15|28:0.0|-1:-0.0
chrX	32448563	565352	G	C	.	.	ALLELEID=573804;CLNDN=Duchenne_muscular_dystrophy;CLNDISDB=MONDO:MONDO:0010679,MedGen:C0013264,OMIM:310200,Orphanet:ORPHA98896,SNOMED_CT:76670001;CLNHGVS=NC_000023.11:g.32448563G>C;CLNREVSTAT=criteria_provided,_single_submitter;CLNSIG=Uncertain_significance;CLNVC=single_nucleotide_variant;CLNVCSO=SO:0001483;GENEINFO=DMD:1756;MC=SO:0001583|missense_variant;ORIGIN=1;RS=1569562941;Pangolin=ENSG00000198947.15|-9:0.0|40:-0.0
chrX	32448565	1018171	G	C	.	.	ALLELEID=1014908;CLNDN=Duchenne_muscular_dystrophy;CLNDISDB=MONDO:MONDO:0010679,MedGen:C0013264,OMIM:310200,Orphanet:ORPHA98896,SNOMED_CT:76670001;CLNHGVS=NC_000023.11:g.32448565G>C;CLNREVSTAT=criteria_provided,_single_submitter;CLNSIG=Uncertain_significance;CLNVC=single_nucleotide_variant;CLNVCSO=SO:0001483;GENEINFO=DMD:1756;MC=SO:0001583|missense_variant;ORIGIN=1;Pangolin=ENSG00000198947.15|1:0.0|21:-0.0
chrX	32448568	575836	A	G	.	.	AF_EXAC=3e-05;ALLELEID=574632;CLNDN=Duchenne_muscular_dystrophy;CLNDISDB=MONDO:MONDO:0010679,MedGen:C0013264,OMIM:310200,Orphanet:ORPHA98896,SNOMED_CT:76670001;CLNHGVS=NC_000023.11:g.32448568A>G;CLNREVSTAT=criteria_provided,_single_submitter;CLNSIG=Uncertain_significance;CLNVC=single_nucleotide_variant;CLNVCSO=SO:0001483;GENEINFO=DMD:1756;MC=SO:0001583|missense_variant;ORIGIN=1;RS=757482211;Pangolin=ENSG00000198947.15|18:0.0|35:-0.0
chrX	32448576	368247	A	G	.	.	AF_ESP=9e-05;AF_EXAC=5e-05;ALLELEID=352209;CLNDN=Dilated_cardiomyopathy_3B|Duchenne_muscular_dystrophy|not_specified|not_provided;CLNDISDB=MONDO:MONDO:0010542,MedGen:C3668940,OMIM:302045|MONDO:MONDO:0010679,MedGen:C0013264,OMIM:310200,Orphanet:ORPHA98896,SNOMED_CT:76670001|MedGen:CN169374|MedGen:CN517202;CLNHGVS=NC_000023.11:g.32448576A>G;CLNREVSTAT=criteria_provided,_conflicting_interpretations;CLNSIG=Conflicting_interpretations_of_pathogenicity;CLNSIGCONF=Likely_benign(3),Uncertain_significance(1);CLNVC=single_nucleotide_variant;CLNVCSO=SO:0001483;CLNVI=Illumina_Clinical_Services_Laboratory,Illumina:751275;GENEINFO=DMD:1756;MC=SO:0001819|synonymous_variant;ORIGIN=1;RS=373281760;Pangolin=ENSG00000198947.15|10:0.0|6:-0.0
chrX	32448579	526119	T	C	.	.	AF_EXAC=1e-05;ALLELEID=534821;CLNDN=Duchenne_muscular_dystrophy|not_provided;CLNDISDB=MONDO:MONDO:0010679,MedGen:C0013264,OMIM:310200,Orphanet:ORPHA98896,SNOMED_CT:76670001|MedGen:CN517202;CLNHGVS=NC_000023.11:g.32448579T>C;CLNREVSTAT=criteria_provided,_conflicting_interpretations;CLNSIG=Conflicting_interpretations_of_pathogenicity;CLNSIGCONF=Likely_benign(1),Uncertain_significance(1);CLNVC=single_nucleotide_variant;CLNVCSO=SO:0001483;GENEINFO=DMD:1756;MC=SO:0001819|synonymous_variant;ORIGIN=1;RS=750549006;Pangolin=ENSG00000198947.15|-25:0.0|3:-0.0
chrX	32448593	284287	G	C	.	.	ALLELEID=268524;CLNDN=not_provided;CLNDISDB=MedGen:CN517202;CLNHGVS=NC_000023.11:g.32448593G>C;CLNREVSTAT=criteria_provided,_single_submitter;CLNSIG=Uncertain_significance;CLNVC=single_nucleotide_variant;CLNVCSO=SO:0001483;GENEINFO=DMD:1756;MC=SO:0001583|missense_variant;ORIGIN=1;RS=886042839;Pangolin=ENSG00000198947.15|45:0.02|43:-0.0
chrX	32448595	568272	A	G	.	.	ALLELEID=574634;CLNDN=Duchenne_muscular_dystrophy;CLNDISDB=MONDO:MONDO:0010679,MedGen:C0013264,OMIM:310200,Orphanet:ORPHA98896,SNOMED_CT:76670001;CLNHGVS=NC_000023.11:g.32448595A>G;CLNREVSTAT=criteria_provided,_single_submitter;CLNSIG=Uncertain_significance;CLNVC=single_nucleotide_variant;CLNVCSO=SO:0001483;GENEINFO=DMD:1756;MC=SO:0001583|missense_variant;ORIGIN=1;RS=1569562944;Pangolin=ENSG00000198947.15|43:0.0|43:-0.03
chrX	32448605	285547	T	C	.	.	ALLELEID=269784;CLNDN=not_provided;CLNDISDB=MedGen:CN517202;CLNHGVS=NC_000023.11:g.32448605T>C;CLNREVSTAT=criteria_provided,_single_submitter;CLNSIG=Uncertain_significance;CLNVC=single_nucleotide_variant;CLNVCSO=SO:0001483;GENEINFO=DMD:1756;MC=SO:0001583|missense_variant;ORIGIN=1;RS=886043133;Pangolin=ENSG00000198947.15|33:0.06|-2:-0.0
chrX	32448616	593022	T	C	.	.	AF_EXAC=1e-05;ALLELEID=584086;CLNDN=not_provided;CLNDISDB=MedGen:CN517202;CLNHGVS=NC_000023.11:g.32448616T>C;CLNREVSTAT=criteria_provided,_single_submitter;CLNSIG=Uncertain_significance;CLNVC=single_nucleotide_variant;CLNVCSO=SO:0001483;GENEINFO=DMD:1756;MC=SO:0001583|missense_variant;ORIGIN=1;RS=781592675;Pangolin=ENSG00000198947.15|22:0.1|18:-0.0
chrX	32448631	810554	T	A	.	.	ALLELEID=798282;CLNDN=not_provided;CLNDISDB=MedGen:CN517202;CLNHGVS=NC_000023.11:g.32448631T>A;CLNREVSTAT=criteria_provided,_single_submitter;CLNSIG=Uncertain_significance;CLNVC=single_nucleotide_variant;CLNVCSO=SO:0001483;GENEINFO=DMD:1756;MC=SO:0001583|missense_variant;ORIGIN=1;RS=1603633687;Pangolin=ENSG00000198947.15|5:0.0|7:-0.05
chrX	32448635	595553	C	T	.	.	ALLELEID=586615;CLNDN=Duchenne_muscular_dystrophy|not_provided;CLNDISDB=MONDO:MONDO:0010679,MedGen:C0013264,OMIM:310200,Orphanet:ORPHA98896,SNOMED_CT:76670001|MedGen:CN517202;CLNHGVS=NC_000023.11:g.32448635C>T;CLNREVSTAT=criteria_provided,_multiple_submitters,_no_conflicts;CLNSIG=Uncertain_significance;CLNVC=single_nucleotide_variant;CLNVCSO=SO:0001483;GENEINFO=DMD:1756;MC=SO:0001583|missense_variant;ORIGIN=1;RS=1569562950;Pangolin=ENSG00000198947.15|3:0.01|3:-0.01
chrX	32448650	379525	A	T	.	.	AF_ESP=0.00104;AF_EXAC=0.00035;AF_TGP=0.00106;ALLELEID=380044;CLNDN=not_specified;CLNDISDB=MedGen:CN169374;CLNHGVS=NC_000023.11:g.32448650A>T;CLNREVSTAT=criteria_provided,_single_submitter;CLNSIG=Uncertain_significance;CLNVC=single_nucleotide_variant;CLNVCSO=SO:0001483;GENEINFO=DMD:1756;MC=SO:0001627|intron_variant;ORIGIN=1;RS=183613970;Pangolin=ENSG00000198947.15|9:0.0|-12:-0.17
chrX	32454655	291133	T	C	.	.	ALLELEID=275370;CLNDN=not_provided;CLNDISDB=MedGen:CN517202;CLNHGVS=NC_000023.11:g.32454655T>C;CLNREVSTAT=criteria_provided,_single_submitter;CLNSIG=Uncertain_significance;CLNVC=single_nucleotide_variant;CLNVCSO=SO:0001483;GENEINFO=DMD:1756;MC=SO:0001627|intron_variant;ORIGIN=1;RS=886044663;Pangolin=ENSG00000198947.15|7:0.02|5:-0.0
chrX	32454656	934016	T	TC	.	.	ALLELEID=940560;CLNDN=Duchenne_muscular_dystrophy;CLNDISDB=MONDO:MONDO:0010679,MedGen:C0013264,OMIM:310200,Orphanet:ORPHA98896,SNOMED_CT:76670001;CLNHGVS=NC_000023.11:g.32454656_32454657insC;CLNREVSTAT=criteria_provided,_single_submitter;CLNSIG=Uncertain_significance;CLNVC=Insertion;CLNVCSO=SO:0000667;GENEINFO=DMD:1756;MC=SO:0001627|intron_variant;ORIGIN=1;Pangolin=ENSG00000198947.15|7:0.01|7:-0.0
chrX	32454659	803889	T	TTA	.	.	ALLELEID=792359;CLNDN=Duchenne_muscular_dystrophy|not_provided;CLNDISDB=MONDO:MONDO:0010679,MedGen:C0013264,OMIM:310200,Orphanet:ORPHA98896,SNOMED_CT:76670001|MedGen:CN517202;CLNHGVS=NC_000023.11:g.32454659_32454660insTA;CLNREVSTAT=criteria_provided,_conflicting_interpretations;CLNSIG=Conflicting_interpretations_of_pathogenicity;CLNSIGCONF=Pathogenic(2),Uncertain_significance(1);CLNVC=Insertion;CLNVCSO=SO:0000667;GENEINFO=DMD:1756;MC=SO:0001575|splice_donor_variant;ORIGIN=1;RS=1603633860;Pangolin=ENSG00000198947.15|-22:0.0|5:-0.53
chrX	32454662	497590	C	A	.	.	ALLELEID=489014;CLNDN=not_provided;CLNDISDB=MedGen:CN517202;CLNHGVS=NC_000023.11:g.32454662C>A;CLNREVSTAT=criteria_provided,_single_submitter;CLNSIG=Uncertain_significance;CLNVC=single_nucleotide_variant;CLNVCSO=SO:0001483;GENEINFO=DMD:1756;MC=SO:0001583|missense_variant;ORIGIN=1;RS=1265370991;Pangolin=ENSG00000198947.15|-25:0.0|0:-0.7
chrX	32454717	861572	C	G	.	.	ALLELEID=849982;CLNDN=Duchenne_muscular_dystrophy|none_provided;CLNDISDB=MONDO:MONDO:0010679,MedGen:C0013264,OMIM:310200,Orphanet:ORPHA98896,SNOMED_CT:76670001|MedGen:CN235283;CLNHGVS=NC_000023.11:g.32454717C>G;CLNREVSTAT=criteria_provided,_multiple_submitters,_no_conflicts;CLNSIG=Uncertain_significance;CLNVC=single_nucleotide_variant;CLNVCSO=SO:0001483;CLNVI=ARUP_Laboratories,_Molecular_Genetics_and_Genomics,ARUP_Laboratories:2415626;GENEINFO=DMD:1756;MC=SO:0001583|missense_variant;ORIGIN=1;Pangolin=ENSG00000198947.15|-3:0.0|7:-0.0
chrX	32454738	912573	G	T	.	.	ALLELEID=903030;CLNDN=Dilated_cardiomyopathy_3B;CLNDISDB=MONDO:MONDO:0010542,MedGen:C3668940,OMIM:302045;CLNHGVS=NC_000023.11:g.32454738G>T;CLNREVSTAT=criteria_provided,_single_submitter;CLNSIG=Uncertain_significance;CLNVC=single_nucleotide_variant;CLNVCSO=SO:0001483;CLNVI=Illumina_Clinical_Services_Laboratory,Illumina:607541;GENEINFO=DMD:1756;MC=SO:0001583|missense_variant;ORIGIN=1;Pangolin=ENSG00000198947.15|50:0.0|50:-0.0
chrX	32454753	1040849	T	G	.	.	ALLELEID=1035489;CLNDN=Duchenne_muscular_dystrophy;CLNDISDB=MONDO:MONDO:0010679,MedGen:C0013264,OMIM:310200,Orphanet:ORPHA98896,SNOMED_CT:76670001;CLNHGVS=NC_000023.11:g.32454753T>G;CLNREVSTAT=criteria_provided,_single_submitter;CLNSIG=Uncertain_significance;CLNVC=single_nucleotide_variant;CLNVCSO=SO:0001483;GENEINFO=DMD:1756;MC=SO:0001583|missense_variant;ORIGIN=1;Pangolin=ENSG00000198947.15|35:0.0|49:-0.0
chrX	32454757	565355	G	A	.	.	ALLELEID=574636;CLNDN=Duchenne_muscular_dystrophy;CLNDISDB=MONDO:MONDO:0010679,MedGen:C0013264,OMIM:310200,Orphanet:ORPHA98896,SNOMED_CT:76670001;CLNHGVS=NC_000023.11:g.32454757G>A;CLNREVSTAT=criteria_provided,_single_submitter;CLNSIG=Uncertain_significance;CLNVC=single_nucleotide_variant;CLNVCSO=SO:0001483;GENEINFO=DMD:1756;MC=SO:0001583|missense_variant;ORIGIN=1;RS=1210629851;Pangolin=ENSG00000198947.15|2:0.0|-28:-0.0
chrX	32454777	841964	T	C	.	.	ALLELEID=849983;CLNDN=Duchenne_muscular_dystrophy;CLNDISDB=MONDO:MONDO:0010679,MedGen:C0013264,OMIM:310200,Orphanet:ORPHA98896,SNOMED_CT:76670001;CLNHGVS=NC_000023.11:g.32454777T>C;CLNREVSTAT=criteria_provided,_single_submitter;CLNSIG=Uncertain_significance;CLNVC=single_nucleotide_variant;CLNVCSO=SO:0001483;GENEINFO=DMD:1756;MC=SO:0001583|missense_variant;ORIGIN=1;Pangolin=ENSG00000198947.15|44:0.0|44:-0.0
chrX	32454781	849083	G	A	.	.	ALLELEID=849984;CLNDN=Duchenne_muscular_dystrophy;CLNDISDB=MONDO:MONDO:0010679,MedGen:C0013264,OMIM:310200,Orphanet:ORPHA98896,SNOMED_CT:76670001;CLNHGVS=NC_000023.11:g.32454781G>A;CLNREVSTAT=criteria_provided,_single_submitter;CLNSIG=Uncertain_significance;CLNVC=single_nucleotide_variant;CLNVCSO=SO:0001483;GENEINFO=DMD:1756;MC=SO:0001583|missense_variant;ORIGIN=1;Pangolin=ENSG00000198947.15|7:0.0|40:-0.0
chrX	32454783	650474	C	T	.	.	AF_ESP=9e-05;AF_EXAC=1e-05;ALLELEID=649992;CLNDN=Duchenne_muscular_dystrophy;CLNDISDB=MONDO:MONDO:0010679,MedGen:C0013264,OMIM:310200,Orphanet:ORPHA98896,SNOMED_CT:76670001;CLNHGVS=NC_000023.11:g.32454783C>T;CLNREVSTAT=criteria_provided,_single_submitter;CLNSIG=Uncertain_significance;CLNVC=single_nucleotide_variant;CLNVCSO=SO:0001483;GENEINFO=DMD:1756;MC=SO:0001583|missense_variant;ORIGIN=1;RS=371273141;Pangolin=ENSG00000198947.15|49:0.0|49:-0.01
chrX	32454804	596693	C	A	.	.	AF_EXAC=1e-05;AF_TGP=0.00026;ALLELEID=587754;CLNDN=Duchenne_muscular_dystrophy|not_provided;CLNDISDB=MONDO:MONDO:0010679,MedGen:C0013264,OMIM:310200,Orphanet:ORPHA98896,SNOMED_CT:76670001|MedGen:CN517202;CLNHGVS=NC_000023.11:g.32454804C>A;CLNREVSTAT=criteria_provided,_multiple_submitters,_no_conflicts;CLNSIG=Uncertain_significance;CLNVC=single_nucleotide_variant;CLNVCSO=SO:0001483;GENEINFO=DMD:1756;MC=SO:0001583|missense_variant;ORIGIN=1;RS=774624660;Pangolin=ENSG00000198947.15|2:0.02|28:-0.03
chrX	32454815	368248	C	A	.	.	ALLELEID=339164;CLNDN=Dilated_cardiomyopathy_3B;CLNDISDB=MONDO:MONDO:0010542,MedGen:C3668940,OMIM:302045;CLNHGVS=NC_000023.11:g.32454815C>A;CLNREVSTAT=criteria_provided,_single_submitter;CLNSIG=Uncertain_significance;CLNVC=single_nucleotide_variant;CLNVCSO=SO:0001483;CLNVI=Illumina_Clinical_Services_Laboratory,Illumina:137538;GENEINFO=DMD:1756;MC=SO:0001583|missense_variant;ORIGIN=1;RS=142967431;Pangolin=ENSG00000198947.15|17:0.01|17:-0.01
chrX	32454815	497666	C	T	.	.	AF_ESP=0.00019;ALLELEID=489090;CLNDN=Duchenne_muscular_dystrophy|not_provided;CLNDISDB=MONDO:MONDO:0010679,MedGen:C0013264,OMIM:310200,Orphanet:ORPHA98896,SNOMED_CT:76670001|MedGen:CN517202;CLNHGVS=NC_000023.11:g.32454815C>T;CLNREVSTAT=criteria_provided,_conflicting_interpretations;CLNSIG=Conflicting_interpretations_of_pathogenicity;CLNSIGCONF=Benign(1),Uncertain_significance(1);CLNVC=single_nucleotide_variant;CLNVCSO=SO:0001483;GENEINFO=DMD:1756;MC=SO:0001819|synonymous_variant;ORIGIN=1;RS=142967431;Pangolin=ENSG00000198947.15|17:0.01|-1:-0.0
chrX	32454819	94594	T	C	.	.	ALLELEID=100494;CLNDN=not_provided;CLNDISDB=MedGen:CN517202;CLNHGVS=NC_000023.11:g.32454819T>C;CLNREVSTAT=criteria_provided,_single_submitter;CLNSIG=Uncertain_significance;CLNVC=single_nucleotide_variant;CLNVCSO=SO:0001483;GENEINFO=DMD:1756;MC=SO:0001583|missense_variant;ORIGIN=1;RS=398123940;Pangolin=ENSG00000198947.15|13:0.01|13:-0.01
chrX	32454819	409944	T	G	.	.	ALLELEID=404247;CLNDN=Dilated_cardiomyopathy_3B|Duchenne_muscular_dystrophy|none_provided;CLNDISDB=MONDO:MONDO:0010542,MedGen:C3668940,OMIM:302045|MONDO:MONDO:0010679,MedGen:C0013264,OMIM:310200,Orphanet:ORPHA98896,SNOMED_CT:76670001|MedGen:CN235283;CLNHGVS=NC_000023.11:g.32454819T>G;CLNREVSTAT=criteria_provided,_conflicting_interpretations;CLNSIG=Conflicting_interpretations_of_pathogenicity;CLNSIGCONF=Likely_benign(1),Uncertain_significance(2);CLNVC=single_nucleotide_variant;CLNVCSO=SO:0001483;CLNVI=ARUP_Laboratories,_Molecular_Genetics_and_Genomics,ARUP_Laboratories:2362234|Illumina_Clinical_Services_Laboratory,Illumina:1337855;GENEINFO=DMD:1756;MC=SO:0001583|missense_variant;ORIGIN=1;RS=398123940;Pangolin=ENSG00000198947.15|13:0.01|13:-0.01
chrX	32454820	285352	T	C	.	.	AF_ESP=9e-05;AF_EXAC=8e-05;AF_TGP=0.00026;ALLELEID=269589;CLNDN=Duchenne_muscular_dystrophy|not_provided;CLNDISDB=MONDO:MONDO:0010679,MedGen:C0013264,OMIM:310200,Orphanet:ORPHA98896,SNOMED_CT:76670001|MedGen:CN517202;CLNHGVS=NC_000023.11:g.32454820T>C;CLNREVSTAT=criteria_provided,_conflicting_interpretations;CLNSIG=Conflicting_interpretations_of_pathogenicity;CLNSIGCONF=Likely_benign(1),Uncertain_significance(1);CLNVC=single_nucleotide_variant;CLNVCSO=SO:0001483;GENEINFO=DMD:1756;MC=SO:0001583|missense_variant;ORIGIN=1;RS=144667422;Pangolin=ENSG00000198947.15|12:0.01|12:-0.01
chrX	32461403	94590	T	G	.	.	AF_TGP=0.00556;ALLELEID=100490;CLNDN=Duchenne_muscular_dystrophy|not_specified|not_provided;CLNDISDB=MONDO:MONDO:0010679,MedGen:C0013264,OMIM:310200,Orphanet:ORPHA98896,SNOMED_CT:76670001|MedGen:CN169374|MedGen:CN517202;CLNHGVS=NC_000023.11:g.32461403T>G;CLNREVSTAT=criteria_provided,_conflicting_interpretations;CLNSIG=Conflicting_interpretations_of_pathogenicity;CLNSIGCONF=Benign(1),Likely_benign(1),Uncertain_significance(2);CLNVC=single_nucleotide_variant;CLNVCSO=SO:0001483;CLNVI=HGMD:CS031441;GENEINFO=DMD:1756;MC=SO:0001627|intron_variant;ORIGIN=1;RS=182575709;Pangolin=ENSG00000198947.15|-32:0.08|-2:-0.05
chrX	32463429	595085	T	C	.	.	AF_EXAC=7e-05;ALLELEID=586147;CLNDN=Duchenne_muscular_dystrophy|not_provided;CLNDISDB=MONDO:MONDO:0010679,MedGen:C0013264,OMIM:310200,Orphanet:ORPHA98896,SNOMED_CT:76670001|MedGen:CN517202;CLNHGVS=NC_000023.11:g.32463429T>C;CLNREVSTAT=criteria_provided,_conflicting_interpretations;CLNSIG=Conflicting_interpretations_of_pathogenicity;CLNSIGCONF=Likely_benign(1),Uncertain_significance(1);CLNVC=single_nucleotide_variant;CLNVCSO=SO:0001483;GENEINFO=DMD:1756;MC=SO:0001627|intron_variant;ORIGIN=1;RS=746260475;Pangolin=ENSG00000198947.15|1:0.0|10:-0.04
chrX	32463447	956710	A	G	.	.	ALLELEID=951759;CLNDN=Duchenne_muscular_dystrophy;CLNDISDB=MONDO:MONDO:0010679,MedGen:C0013264,OMIM:310200,Orphanet:ORPHA98896,SNOMED_CT:76670001;CLNHGVS=NC_000023.11:g.32463447A>G;CLNREVSTAT=criteria_provided,_single_submitter;CLNSIG=Uncertain_significance;CLNVC=single_nucleotide_variant;CLNVCSO=SO:0001483;GENEINFO=DMD:1756;MC=SO:0001583|missense_variant;ORIGIN=1;Pangolin=ENSG00000198947.15|-8:0.04|2:-0.0
chrX	32463449	284457	A	C	.	.	ALLELEID=268694;CLNDN=Duchenne_muscular_dystrophy|not_provided;CLNDISDB=MONDO:MONDO:0010679,MedGen:C0013264,OMIM:310200,Orphanet:ORPHA98896,SNOMED_CT:76670001|MedGen:CN517202;CLNHGVS=NC_000023.11:g.32463449A>C;CLNREVSTAT=criteria_provided,_multiple_submitters,_no_conflicts;CLNSIG=Uncertain_significance;CLNVC=single_nucleotide_variant;CLNVCSO=SO:0001483;GENEINFO=DMD:1756;MC=SO:0001583|missense_variant;ORIGIN=1;RS=886042873;Pangolin=ENSG00000198947.15|0:0.02|-10:-0.02
chrX	32463452	684863	T	A	.	.	ALLELEID=672460;CLNDN=Dilated_cardiomyopathy_1A|not_provided;CLNDISDB=MONDO:MONDO:0007269,MedGen:C1449563,OMIM:115200,Orphanet:ORPHA300751|MedGen:CN517202;CLNHGVS=NC_000023.11:g.32463452T>A;CLNREVSTAT=criteria_provided,_conflicting_interpretations;CLNSIG=Conflicting_interpretations_of_pathogenicity;CLNSIGCONF=Likely_benign(1),Uncertain_significance(2);CLNVC=single_nucleotide_variant;CLNVCSO=SO:0001483;CLNVI=Molecular_Diagnostic_Laboratory_for_Inherited_Cardiovascular_Disease,Montreal_Heart_Institute:901015;GENEINFO=DMD:1756;MC=SO:0001583|missense_variant;ORIGIN=1;RS=201297190;Pangolin=ENSG00000198947.15|2:0.0|-13:-0.02
chrX	32463452	94588	T	C	.	.	AF_TGP=0.00026;ALLELEID=100488;CLNDN=Duchenne_muscular_dystrophy|not_provided;CLNDISDB=MONDO:MONDO:0010679,MedGen:C0013264,OMIM:310200,Orphanet:ORPHA98896,SNOMED_CT:76670001|MedGen:CN517202;CLNHGVS=NC_000023.11:g.32463452T>C;CLNREVSTAT=criteria_provided,_conflicting_interpretations;CLNSIG=Conflicting_interpretations_of_pathogenicity;CLNSIGCONF=Benign(2),Uncertain_significance(1);CLNVC=single_nucleotide_variant;CLNVCSO=SO:0001483;CLNVI=ARUP_Laboratories,_Molecular_Genetics_and_Genomics,ARUP_Laboratories:157945;GENEINFO=DMD:1756;MC=SO:0001583|missense_variant;ORIGIN=1;RS=201297190;Pangolin=ENSG00000198947.15|-13:0.04|-2:-0.0
chrX	32463454	498977	A	G	.	.	ALLELEID=490401;CLNDN=not_provided;CLNDISDB=MedGen:CN517202;CLNHGVS=NC_000023.11:g.32463454A>G;CLNREVSTAT=criteria_provided,_single_submitter;CLNSIG=Uncertain_significance;CLNVC=single_nucleotide_variant;CLNVCSO=SO:0001483;GENEINFO=DMD:1756;MC=SO:0001819|synonymous_variant;ORIGIN=1;RS=1557369377;Pangolin=ENSG00000198947.15|-15:0.02|-4:-0.0
chrX	32463456	595644	C	T	.	.	ALLELEID=586706;CLNDN=not_provided;CLNDISDB=MedGen:CN517202;CLNHGVS=NC_000023.11:g.32463456C>T;CLNREVSTAT=criteria_provided,_single_submitter;CLNSIG=Uncertain_significance;CLNVC=single_nucleotide_variant;CLNVCSO=SO:0001483;GENEINFO=DMD:1756;MC=SO:0001583|missense_variant;ORIGIN=1;RS=1464988987;Pangolin=ENSG00000198947.15|-17:0.01|3:-0.0
chrX	32463468	526057	T	C	.	.	AF_EXAC=2e-05;AF_TGP=0.00026;ALLELEID=534877;CLNDN=Duchenne_muscular_dystrophy;CLNDISDB=MONDO:MONDO:0010679,MedGen:C0013264,OMIM:310200,Orphanet:ORPHA98896,SNOMED_CT:76670001;CLNHGVS=NC_000023.11:g.32463468T>C;CLNREVSTAT=criteria_provided,_single_submitter;CLNSIG=Uncertain_significance;CLNVC=single_nucleotide_variant;CLNVCSO=SO:0001483;GENEINFO=DMD:1756;MC=SO:0001583|missense_variant;ORIGIN=1;RS=753384771;Pangolin=ENSG00000198947.15|-29:0.01|-29:-0.0
chrX	32463496	284643	C	T	.	.	AF_TGP=0.00026;ALLELEID=268880;CLNDN=Duchenne_muscular_dystrophy|not_provided;CLNDISDB=MONDO:MONDO:0010679,MedGen:C0013264,OMIM:310200,Orphanet:ORPHA98896,SNOMED_CT:76670001|MedGen:CN517202;CLNHGVS=NC_000023.11:g.32463496C>T;CLNREVSTAT=criteria_provided,_conflicting_interpretations;CLNSIG=Conflicting_interpretations_of_pathogenicity;CLNSIGCONF=Likely_benign(1),Uncertain_significance(1);CLNVC=single_nucleotide_variant;CLNVCSO=SO:0001483;GENEINFO=DMD:1756;MC=SO:0001819|synonymous_variant;ORIGIN=1;RS=191164314;Pangolin=ENSG00000198947.15|43:0.0|-37:-0.0
chrX	32463497	94586	G	A	.	.	AF_EXAC=2e-05;ALLELEID=100486;CLNDN=not_provided;CLNDISDB=MedGen:CN517202;CLNHGVS=NC_000023.11:g.32463497G>A;CLNREVSTAT=criteria_provided,_single_submitter;CLNSIG=Uncertain_significance;CLNVC=single_nucleotide_variant;CLNVCSO=SO:0001483;GENEINFO=DMD:1756;MC=SO:0001583|missense_variant;ORIGIN=1;RS=374744331;Pangolin=ENSG00000198947.15|43:0.0|42:-0.0
chrX	32463509	526059	G	C	.	.	ALLELEID=534878;CLNDN=Duchenne_muscular_dystrophy;CLNDISDB=MONDO:MONDO:0010679,MedGen:C0013264,OMIM:310200,Orphanet:ORPHA98896,SNOMED_CT:76670001;CLNHGVS=NC_000023.11:g.32463509G>C;CLNREVSTAT=criteria_provided,_single_submitter;CLNSIG=Uncertain_significance;CLNVC=single_nucleotide_variant;CLNVCSO=SO:0001483;GENEINFO=DMD:1756;MC=SO:0001583|missense_variant;ORIGIN=1;RS=1557369441;Pangolin=ENSG00000198947.15|30:0.0|-3:-0.0
chrX	32463527	195878	A	G	.	.	AF_EXAC=2e-05;ALLELEID=193039;CLNDN=Becker_muscular_dystrophy|Dilated_cardiomyopathy_3B|Duchenne_muscular_dystrophy|not_provided;CLNDISDB=MONDO:MONDO:0010311,MedGen:C0917713,OMIM:300376,Orphanet:ORPHA98895,SNOMED_CT:387732009|MONDO:MONDO:0010542,MedGen:C3668940,OMIM:302045|MONDO:MONDO:0010679,MedGen:C0013264,OMIM:310200,Orphanet:ORPHA98896,SNOMED_CT:76670001|MedGen:CN517202;CLNHGVS=NC_000023.11:g.32463527A>G;CLNREVSTAT=criteria_provided,_multiple_submitters,_no_conflicts;CLNSIG=Uncertain_significance;CLNVC=single_nucleotide_variant;CLNVCSO=SO:0001483;GENEINFO=DMD:1756;MC=SO:0001583|missense_variant;ORIGIN=1;RS=748123444;Pangolin=ENSG00000198947.15|12:0.0|1:-0.0
chrX	32463537	598193	C	T	.	.	ALLELEID=589254;CLNDN=Duchenne_muscular_dystrophy|not_provided;CLNDISDB=MONDO:MONDO:0010679,MedGen:C0013264,OMIM:310200,Orphanet:ORPHA98896,SNOMED_CT:76670001|MedGen:CN517202;CLNHGVS=NC_000023.11:g.32463537C>T;CLNREVSTAT=criteria_provided,_multiple_submitters,_no_conflicts;CLNSIG=Uncertain_significance;CLNVC=single_nucleotide_variant;CLNVCSO=SO:0001483;GENEINFO=DMD:1756;MC=SO:0001583|missense_variant;ORIGIN=1;RS=777598938;Pangolin=ENSG00000198947.15|2:0.0|50:-0.01
chrX	32463540	950428	C	T	.	.	ALLELEID=929704;CLNDN=Duchenne_muscular_dystrophy;CLNDISDB=MONDO:MONDO:0010679,MedGen:C0013264,OMIM:310200,Orphanet:ORPHA98896,SNOMED_CT:76670001;CLNHGVS=NC_000023.11:g.32463540C>T;CLNREVSTAT=criteria_provided,_single_submitter;CLNSIG=Uncertain_significance;CLNVC=single_nucleotide_variant;CLNVCSO=SO:0001483;GENEINFO=DMD:1756;MC=SO:0001583|missense_variant;ORIGIN=1;Pangolin=ENSG00000198947.15|-2:0.0|-1:-0.0
chrX	32463544	287956	A	G	.	.	AF_EXAC=4e-05;ALLELEID=272193;CLNDN=not_provided;CLNDISDB=MedGen:CN517202;CLNHGVS=NC_000023.11:g.32463544A>G;CLNREVSTAT=criteria_provided,_single_submitter;CLNSIG=Uncertain_significance;CLNVC=single_nucleotide_variant;CLNVCSO=SO:0001483;GENEINFO=DMD:1756;MC=SO:0001819|synonymous_variant;ORIGIN=1;RS=775591219;Pangolin=ENSG00000198947.15|50:0.02|-5:-0.0
chrX	32463545	201760	T	A	.	.	AF_EXAC=0.00024;ALLELEID=198582;CLNDN=Dilated_cardiomyopathy_3B|Duchenne_muscular_dystrophy|not_specified|none_provided|not_provided;CLNDISDB=MONDO:MONDO:0010542,MedGen:C3668940,OMIM:302045|MONDO:MONDO:0010679,MedGen:C0013264,OMIM:310200,Orphanet:ORPHA98896,SNOMED_CT:76670001|MedGen:CN169374|MedGen:CN235283|MedGen:CN517202;CLNHGVS=NC_000023.11:g.32463545T>A;CLNREVSTAT=criteria_provided,_conflicting_interpretations;CLNSIG=Conflicting_interpretations_of_pathogenicity;CLNSIGCONF=Benign(2),Uncertain_significance(4);CLNVC=single_nucleotide_variant;CLNVCSO=SO:0001483;CLNVI=ARUP_Laboratories,_Molecular_Genetics_and_Genomics,ARUP_Laboratories:925792|Illumina_Clinical_Services_Laboratory,Illumina:634973;GENEINFO=DMD:1756;MC=SO:0001583|missense_variant;ORIGIN=1;RS=200596739;Pangolin=ENSG00000198947.15|-6:0.02|49:-0.02
chrX	32463545	1023293	T	C	.	.	ALLELEID=1014909;CLNDN=Duchenne_muscular_dystrophy;CLNDISDB=MONDO:MONDO:0010679,MedGen:C0013264,OMIM:310200,Orphanet:ORPHA98896,SNOMED_CT:76670001;CLNHGVS=NC_000023.11:g.32463545T>C;CLNREVSTAT=criteria_provided,_single_submitter;CLNSIG=Uncertain_significance;CLNVC=single_nucleotide_variant;CLNVCSO=SO:0001483;GENEINFO=DMD:1756;MC=SO:0001583|missense_variant;ORIGIN=1;Pangolin=ENSG00000198947.15|-1:0.0|49:-0.07
chrX	32463560	1022418	C	G	.	.	ALLELEID=1014910;CLNDN=Duchenne_muscular_dystrophy;CLNDISDB=MONDO:MONDO:0010679,MedGen:C0013264,OMIM:310200,Orphanet:ORPHA98896,SNOMED_CT:76670001;CLNHGVS=NC_000023.11:g.32463560C>G;CLNREVSTAT=criteria_provided,_single_submitter;CLNSIG=Uncertain_significance;CLNVC=single_nucleotide_variant;CLNVCSO=SO:0001483;GENEINFO=DMD:1756;MC=SO:0001583|missense_variant;ORIGIN=1;Pangolin=ENSG00000198947.15|-10:0.01|34:-0.01
chrX	32463560	1044473	C	T	.	.	ALLELEID=1035490;CLNDN=Duchenne_muscular_dystrophy;CLNDISDB=MONDO:MONDO:0010679,MedGen:C0013264,OMIM:310200,Orphanet:ORPHA98896,SNOMED_CT:76670001;CLNHGVS=NC_000023.11:g.32463560C>T;CLNREVSTAT=criteria_provided,_single_submitter;CLNSIG=Uncertain_significance;CLNVC=single_nucleotide_variant;CLNVCSO=SO:0001483;GENEINFO=DMD:1756;MC=SO:0001583|missense_variant;ORIGIN=1;Pangolin=ENSG00000198947.15|-10:0.01|34:-0.01
chrX	32463565	1055898	C	A	.	.	ALLELEID=1052418;CLNDN=Duchenne_muscular_dystrophy;CLNDISDB=MONDO:MONDO:0010679,MedGen:C0013264,OMIM:310200,Orphanet:ORPHA98896,SNOMED_CT:76670001;CLNHGVS=NC_000023.11:g.32463565C>A;CLNREVSTAT=criteria_provided,_single_submitter;CLNSIG=Uncertain_significance;CLNVC=single_nucleotide_variant;CLNVCSO=SO:0001483;GENEINFO=DMD:1756;MC=SO:0001583|missense_variant;ORIGIN=1;Pangolin=ENSG00000198947.15|-6:0.04|29:-0.06
chrX	32463579	640136	T	C	.	.	ALLELEID=649993;CLNDN=Duchenne_muscular_dystrophy;CLNDISDB=MONDO:MONDO:0010679,MedGen:C0013264,OMIM:310200,Orphanet:ORPHA98896,SNOMED_CT:76670001;CLNHGVS=NC_000023.11:g.32463579T>C;CLNREVSTAT=criteria_provided,_single_submitter;CLNSIG=Uncertain_significance;CLNVC=single_nucleotide_variant;CLNVCSO=SO:0001483;GENEINFO=DMD:1756;MC=SO:0001583|missense_variant;ORIGIN=1;RS=1215676467;Pangolin=ENSG00000198947.15|15:0.03|8:-0.01
chrX	32463590	228580	A	G	.	.	ALLELEID=231269;CLNDN=Duchenne_muscular_dystrophy|not_specified|not_provided;CLNDISDB=MONDO:MONDO:0010679,MedGen:C0013264,OMIM:310200,Orphanet:ORPHA98896,SNOMED_CT:76670001|MedGen:CN169374|MedGen:CN517202;CLNHGVS=NC_000023.11:g.32463590A>G;CLNREVSTAT=criteria_provided,_multiple_submitters,_no_conflicts;CLNSIG=Uncertain_significance;CLNVC=single_nucleotide_variant;CLNVCSO=SO:0001483;GENEINFO=DMD:1756;MC=SO:0001583|missense_variant;ORIGIN=1;RS=876657778;Pangolin=ENSG00000198947.15|4:0.03|-3:-0.02
chrX	32464591	572084	A	C	.	.	ALLELEID=573805;CLNDN=Duchenne_muscular_dystrophy;CLNDISDB=MONDO:MONDO:0010679,MedGen:C0013264,OMIM:310200,Orphanet:ORPHA98896,SNOMED_CT:76670001;CLNHGVS=NC_000023.11:g.32464591A>C;CLNREVSTAT=criteria_provided,_single_submitter;CLNSIG=Uncertain_significance;CLNVC=single_nucleotide_variant;CLNVCSO=SO:0001483;GENEINFO=DMD:1756;MC=SO:0001583|missense_variant;ORIGIN=1;RS=1569563736;Pangolin=ENSG00000198947.15|0:0.0|-5:-0.03
chrX	32464592	663356	C	A	.	.	ALLELEID=649994;CLNDN=Duchenne_muscular_dystrophy;CLNDISDB=MONDO:MONDO:0010679,MedGen:C0013264,OMIM:310200,Orphanet:ORPHA98896,SNOMED_CT:76670001;CLNHGVS=NC_000023.11:g.32464592C>A;CLNREVSTAT=criteria_provided,_single_submitter;CLNSIG=Uncertain_significance;CLNVC=single_nucleotide_variant;CLNVCSO=SO:0001483;GENEINFO=DMD:1756;MC=SO:0001583|missense_variant;ORIGIN=1;RS=373475857;Pangolin=ENSG00000198947.15|-6:0.0|-6:-0.02
chrX	32464593	195818	T	A	.	.	AF_EXAC=9e-05;ALLELEID=192979;CLNDN=Duchenne_muscular_dystrophy|not_provided;CLNDISDB=MONDO:MONDO:0010679,MedGen:C0013264,OMIM:310200,Orphanet:ORPHA98896,SNOMED_CT:76670001|MedGen:CN517202;CLNHGVS=NC_000023.11:g.32464593T>A;CLNREVSTAT=criteria_provided,_conflicting_interpretations;CLNSIG=Conflicting_interpretations_of_pathogenicity;CLNSIGCONF=Likely_benign(1),Uncertain_significance(1);CLNVC=single_nucleotide_variant;CLNVCSO=SO:0001483;GENEINFO=DMD:1756;MC=SO:0001583|missense_variant;ORIGIN=1;RS=747239076;Pangolin=ENSG00000198947.15|2:0.0|-7:-0.02
chrX	32464623	286828	T	C	.	.	ALLELEID=271065;CLNDN=Duchenne_muscular_dystrophy|not_provided;CLNDISDB=MONDO:MONDO:0010679,MedGen:C0013264,OMIM:310200,Orphanet:ORPHA98896,SNOMED_CT:76670001|MedGen:CN517202;CLNHGVS=NC_000023.11:g.32464623T>C;CLNREVSTAT=criteria_provided,_multiple_submitters,_no_conflicts;CLNSIG=Uncertain_significance;CLNVC=single_nucleotide_variant;CLNVCSO=SO:0001483;GENEINFO=DMD:1756;MC=SO:0001583|missense_variant;ORIGIN=1;RS=886043493;Pangolin=ENSG00000198947.15|-37:0.0|-37:-0.02
chrX	32464625	285217	C	T	.	.	AF_EXAC=1e-05;ALLELEID=269454;CLNDN=not_provided;CLNDISDB=MedGen:CN517202;CLNHGVS=NC_000023.11:g.32464625C>T;CLNREVSTAT=criteria_provided,_single_submitter;CLNSIG=Uncertain_significance;CLNVC=single_nucleotide_variant;CLNVCSO=SO:0001483;GENEINFO=DMD:1756;MC=SO:0001819|synonymous_variant;ORIGIN=1;RS=748235011;Pangolin=ENSG00000198947.15|-39:0.0|-39:-0.0
chrX	32464630	518826	G	A	.	.	AF_ESP=9e-05;AF_EXAC=1e-05;ALLELEID=510952;CLNDN=Duchenne_muscular_dystrophy|not_specified|Cardiovascular_phenotype;CLNDISDB=MONDO:MONDO:0010679,MedGen:C0013264,OMIM:310200,Orphanet:ORPHA98896,SNOMED_CT:76670001|MedGen:CN169374|MedGen:CN230736;CLNHGVS=NC_000023.11:g.32464630G>A;CLNREVSTAT=criteria_provided,_multiple_submitters,_no_conflicts;CLNSIG=Uncertain_significance;CLNVC=single_nucleotide_variant;CLNVCSO=SO:0001483;GENEINFO=DMD:1756;MC=SO:0001583|missense_variant;ORIGIN=1;RS=375329908;Pangolin=ENSG00000198947.15|-44:0.0|-44:-0.01
chrX	32464645	94579	C	T	.	.	AF_EXAC=0.00031;ALLELEID=100479;CLNDN=Duchenne_muscular_dystrophy|not_provided;CLNDISDB=MONDO:MONDO:0010679,MedGen:C0013264,OMIM:310200,Orphanet:ORPHA98896,SNOMED_CT:76670001|MedGen:CN517202;CLNHGVS=NC_000023.11:g.32464645C>T;CLNREVSTAT=criteria_provided,_conflicting_interpretations;CLNSIG=Conflicting_interpretations_of_pathogenicity;CLNSIGCONF=Benign(1),Uncertain_significance(1);CLNVC=single_nucleotide_variant;CLNVCSO=SO:0001483;GENEINFO=DMD:1756;MC=SO:0001583|missense_variant;ORIGIN=1;RS=398123931;Pangolin=ENSG00000198947.15|33:0.0|0:-0.0
chrX	32464664	644344	T	G	.	.	ALLELEID=649995;CLNDN=Duchenne_muscular_dystrophy;CLNDISDB=MONDO:MONDO:0010679,MedGen:C0013264,OMIM:310200,Orphanet:ORPHA98896,SNOMED_CT:76670001;CLNHGVS=NC_000023.11:g.32464664T>G;CLNREVSTAT=criteria_provided,_single_submitter;CLNSIG=Uncertain_significance;CLNVC=single_nucleotide_variant;CLNVCSO=SO:0001483;GENEINFO=DMD:1756;MC=SO:0001583|missense_variant;ORIGIN=1;RS=1334068605;Pangolin=ENSG00000198947.15|35:0.01|35:-0.0
chrX	32464669	967009	C	G	.	.	ALLELEID=959260;CLNDN=Duchenne_muscular_dystrophy;CLNDISDB=MONDO:MONDO:0010679,MedGen:C0013264,OMIM:310200,Orphanet:ORPHA98896,SNOMED_CT:76670001;CLNHGVS=NC_000023.11:g.32464669C>G;CLNREVSTAT=criteria_provided,_single_submitter;CLNSIG=Uncertain_significance;CLNVC=single_nucleotide_variant;CLNVCSO=SO:0001483;GENEINFO=DMD:1756;MC=SO:0001583|missense_variant;ORIGIN=1;Pangolin=ENSG00000198947.15|30:0.0|30:-0.01
chrX	32464671	201747	A	G	.	.	AF_ESP=9e-05;AF_EXAC=2e-05;ALLELEID=198583;CLNDN=Duchenne_muscular_dystrophy|not_provided;CLNDISDB=MONDO:MONDO:0010679,MedGen:C0013264,OMIM:310200,Orphanet:ORPHA98896,SNOMED_CT:76670001|MedGen:CN517202;CLNHGVS=NC_000023.11:g.32464671A>G;CLNREVSTAT=criteria_provided,_multiple_submitters,_no_conflicts;CLNSIG=Uncertain_significance;CLNVC=single_nucleotide_variant;CLNVCSO=SO:0001483;GENEINFO=DMD:1756;MC=SO:0001583|missense_variant;ORIGIN=1;RS=140106769;Pangolin=ENSG00000198947.15|28:0.01|-26:-0.0
chrX	32464672	576469	T	C	.	.	ALLELEID=573807;CLNDN=Duchenne_muscular_dystrophy|not_provided;CLNDISDB=MONDO:MONDO:0010679,MedGen:C0013264,OMIM:310200,Orphanet:ORPHA98896,SNOMED_CT:76670001|MedGen:CN517202;CLNHGVS=NC_000023.11:g.32464672T>C;CLNREVSTAT=criteria_provided,_multiple_submitters,_no_conflicts;CLNSIG=Uncertain_significance;CLNVC=single_nucleotide_variant;CLNVCSO=SO:0001483;GENEINFO=DMD:1756;MC=SO:0001583|missense_variant;ORIGIN=1;RS=1281398911;Pangolin=ENSG00000198947.15|27:0.02|6:-0.0
chrX	32464684	291219	G	T	.	.	ALLELEID=275456;CLNDN=not_provided;CLNDISDB=MedGen:CN517202;CLNHGVS=NC_000023.11:g.32464684G>T;CLNREVSTAT=criteria_provided,_single_submitter;CLNSIG=Uncertain_significance;CLNVC=single_nucleotide_variant;CLNVCSO=SO:0001483;GENEINFO=DMD:1756;MC=SO:0001583|missense_variant;ORIGIN=1;RS=886044690;Pangolin=ENSG00000198947.15|-39:0.0|15:-0.01
chrX	32464687	1024683	T	C	.	.	ALLELEID=1014911;CLNDN=Duchenne_muscular_dystrophy;CLNDISDB=MONDO:MONDO:0010679,MedGen:C0013264,OMIM:310200,Orphanet:ORPHA98896,SNOMED_CT:76670001;CLNHGVS=NC_000023.11:g.32464687T>C;CLNREVSTAT=criteria_provided,_single_submitter;CLNSIG=Uncertain_significance;CLNVC=single_nucleotide_variant;CLNVCSO=SO:0001483;GENEINFO=DMD:1756;MC=SO:0001583|missense_variant;ORIGIN=1;Pangolin=ENSG00000198947.15|12:0.04|12:-0.0
chrX	32464693	368249	T	C	.	.	ALLELEID=352218;CLNDN=Dilated_cardiomyopathy_3B;CLNDISDB=MONDO:MONDO:0010542,MedGen:C3668940,OMIM:302045;CLNHGVS=NC_000023.11:g.32464693T>C;CLNREVSTAT=criteria_provided,_single_submitter;CLNSIG=Uncertain_significance;CLNVC=single_nucleotide_variant;CLNVCSO=SO:0001483;CLNVI=Illumina_Clinical_Services_Laboratory,Illumina:825931;GENEINFO=DMD:1756;MC=SO:0001583|missense_variant;ORIGIN=1;RS=1057515874;Pangolin=ENSG00000198947.15|6:0.02|6:-0.0
chrX	32464702	222549	G	T	.	.	AF_EXAC=1e-05;ALLELEID=224590;CLNDN=Primary_familial_hypertrophic_cardiomyopathy;CLNDISDB=MeSH:D024741,MedGen:C0949658,OMIM:PS192600,Orphanet:ORPHA155,SNOMED_CT:83978005;CLNHGVS=NC_000023.11:g.32464702G>T;CLNREVSTAT=criteria_provided,_single_submitter;CLNSIG=Uncertain_significance;CLNVC=single_nucleotide_variant;CLNVCSO=SO:0001483;GENEINFO=DMD:1756;MC=SO:0001627|intron_variant;ORIGIN=1;RS=778622512;Pangolin=ENSG00000198947.15|40:0.01|-3:-0.4
chrX	32468494	281971	T	C	.	.	AF_ESP=0.00057;AF_EXAC=0.00025;AF_TGP=0.00106;ALLELEID=266208;CLNDN=Duchenne_muscular_dystrophy|not_provided;CLNDISDB=MONDO:MONDO:0010679,MedGen:C0013264,OMIM:310200,Orphanet:ORPHA98896,SNOMED_CT:76670001|MedGen:CN517202;CLNHGVS=NC_000023.11:g.32468494T>C;CLNREVSTAT=criteria_provided,_conflicting_interpretations;CLNSIG=Conflicting_interpretations_of_pathogenicity;CLNSIGCONF=Likely_benign(1),Uncertain_significance(2);CLNVC=single_nucleotide_variant;CLNVCSO=SO:0001483;GENEINFO=DMD:1756;MC=SO:0001627|intron_variant;ORIGIN=1;RS=189048508;Pangolin=ENSG00000198947.15|4:0.01|4:-0.02
chrX	32468508	952077	C	T	.	.	ALLELEID=929705;CLNDN=Duchenne_muscular_dystrophy;CLNDISDB=MONDO:MONDO:0010679,MedGen:C0013264,OMIM:310200,Orphanet:ORPHA98896,SNOMED_CT:76670001;CLNHGVS=NC_000023.11:g.32468508C>T;CLNREVSTAT=criteria_provided,_single_submitter;CLNSIG=Uncertain_significance;CLNVC=single_nucleotide_variant;CLNVCSO=SO:0001483;GENEINFO=DMD:1756;MC=SO:0001583|missense_variant;ORIGIN=1;Pangolin=ENSG00000198947.15|-10:0.0|-10:-0.02
chrX	32468523	959085	T	G	.	.	ALLELEID=951760;CLNDN=Duchenne_muscular_dystrophy;CLNDISDB=MONDO:MONDO:0010679,MedGen:C0013264,OMIM:310200,Orphanet:ORPHA98896,SNOMED_CT:76670001;CLNHGVS=NC_000023.11:g.32468523T>G;CLNREVSTAT=criteria_provided,_single_submitter;CLNSIG=Uncertain_significance;CLNVC=single_nucleotide_variant;CLNVCSO=SO:0001483;GENEINFO=DMD:1756;MC=SO:0001583|missense_variant;ORIGIN=1;Pangolin=ENSG00000198947.15|-25:0.0|-25:-0.0
chrX	32468526	1007388	T	A	.	.	ALLELEID=999750;CLNDN=Duchenne_muscular_dystrophy;CLNDISDB=MONDO:MONDO:0010679,MedGen:C0013264,OMIM:310200,Orphanet:ORPHA98896,SNOMED_CT:76670001;CLNHGVS=NC_000023.11:g.32468526T>A;CLNREVSTAT=criteria_provided,_single_submitter;CLNSIG=Uncertain_significance;CLNVC=single_nucleotide_variant;CLNVCSO=SO:0001483;GENEINFO=DMD:1756;MC=SO:0001583|missense_variant;ORIGIN=1;Pangolin=ENSG00000198947.15|2:0.0|-28:-0.02
chrX	32468534	999630	C	G	.	.	ALLELEID=999751;CLNDN=Duchenne_muscular_dystrophy;CLNDISDB=MONDO:MONDO:0010679,MedGen:C0013264,OMIM:310200,Orphanet:ORPHA98896,SNOMED_CT:76670001;CLNHGVS=NC_000023.11:g.32468534C>G;CLNREVSTAT=criteria_provided,_single_submitter;CLNSIG=Uncertain_significance;CLNVC=single_nucleotide_variant;CLNVCSO=SO:0001483;GENEINFO=DMD:1756;MC=SO:0001583|missense_variant;ORIGIN=1;Pangolin=ENSG00000198947.15|-36:0.0|33:-0.0
chrX	32468541	664600	C	A	.	.	ALLELEID=649996;CLNDN=Duchenne_muscular_dystrophy;CLNDISDB=MONDO:MONDO:0010679,MedGen:C0013264,OMIM:310200,Orphanet:ORPHA98896,SNOMED_CT:76670001;CLNHGVS=NC_000023.11:g.32468541C>A;CLNREVSTAT=criteria_provided,_single_submitter;CLNSIG=Uncertain_significance;CLNVC=single_nucleotide_variant;CLNVCSO=SO:0001483;GENEINFO=DMD:1756;MC=SO:0001583|missense_variant;ORIGIN=1;RS=1603634202;Pangolin=ENSG00000198947.15|-43:0.0|1:-0.0
chrX	32468541	952116	C	T	.	.	ALLELEID=929706;CLNDN=Duchenne_muscular_dystrophy;CLNDISDB=MONDO:MONDO:0010679,MedGen:C0013264,OMIM:310200,Orphanet:ORPHA98896,SNOMED_CT:76670001;CLNHGVS=NC_000023.11:g.32468541C>T;CLNREVSTAT=criteria_provided,_single_submitter;CLNSIG=Uncertain_significance;CLNVC=single_nucleotide_variant;CLNVCSO=SO:0001483;GENEINFO=DMD:1756;MC=SO:0001583|missense_variant;ORIGIN=1;Pangolin=ENSG00000198947.15|-43:0.0|-43:-0.0
chrX	32468559	195751	G	A	.	.	ALLELEID=192912;CLNDN=Duchenne_muscular_dystrophy|not_provided;CLNDISDB=MONDO:MONDO:0010679,MedGen:C0013264,OMIM:310200,Orphanet:ORPHA98896,SNOMED_CT:76670001|MedGen:CN517202;CLNHGVS=NC_000023.11:g.32468559G>A;CLNREVSTAT=criteria_provided,_multiple_submitters,_no_conflicts;CLNSIG=Uncertain_significance;CLNVC=single_nucleotide_variant;CLNVCSO=SO:0001483;GENEINFO=DMD:1756;MC=SO:0001583|missense_variant;ORIGIN=1;RS=794727380;Pangolin=ENSG00000198947.15|-7:0.0|3:-0.0
chrX	32468562	195753	G	A	.	.	AF_ESP=9e-05;AF_EXAC=1e-05;ALLELEID=192914;CLNDN=not_provided;CLNDISDB=MedGen:CN517202;CLNHGVS=NC_000023.11:g.32468562G>A;CLNREVSTAT=criteria_provided,_single_submitter;CLNSIG=Uncertain_significance;CLNVC=single_nucleotide_variant;CLNVCSO=SO:0001483;GENEINFO=DMD:1756;MC=SO:0001583|missense_variant;ORIGIN=1;RS=377415288;Pangolin=ENSG00000198947.15|36:0.0|0:-0.0
chrX	32468564	390154	G	C	.	.	AF_EXAC=7e-05;ALLELEID=380046;CLNDN=Duchenne_muscular_dystrophy|not_specified|not_provided;CLNDISDB=MONDO:MONDO:0010679,MedGen:C0013264,OMIM:310200,Orphanet:ORPHA98896,SNOMED_CT:76670001|MedGen:CN169374|MedGen:CN517202;CLNHGVS=NC_000023.11:g.32468564G>C;CLNREVSTAT=criteria_provided,_conflicting_interpretations;CLNSIG=Conflicting_interpretations_of_pathogenicity;CLNSIGCONF=Likely_benign(2),Uncertain_significance(1);CLNVC=single_nucleotide_variant;CLNVCSO=SO:0001483;GENEINFO=DMD:1756;MC=SO:0001819|synonymous_variant;ORIGIN=1;RS=770148717;Pangolin=ENSG00000198947.15|34:0.0|-2:-0.0
chrX	32468567	526067	C	A	.	.	ALLELEID=534880;CLNDN=Dilated_cardiomyopathy_3B|Duchenne_muscular_dystrophy;CLNDISDB=MONDO:MONDO:0010542,MedGen:C3668940,OMIM:302045|MONDO:MONDO:0010679,MedGen:C0013264,OMIM:310200,Orphanet:ORPHA98896,SNOMED_CT:76670001;CLNHGVS=NC_000023.11:g.32468567C>A;CLNREVSTAT=criteria_provided,_multiple_submitters,_no_conflicts;CLNSIG=Uncertain_significance;CLNVC=single_nucleotide_variant;CLNVCSO=SO:0001483;CLNVI=Illumina_Clinical_Services_Laboratory,Illumina:887467;GENEINFO=DMD:1756;MC=SO:0001583|missense_variant;ORIGIN=1;RS=1220406312;Pangolin=ENSG00000198947.15|-13:0.0|-1:-0.0
chrX	32468578	228584	G	A	.	.	AF_ESP=0.00028;AF_EXAC=4e-05;AF_TGP=0.00026;ALLELEID=231271;CLNDN=Duchenne_muscular_dystrophy|not_specified|not_provided;CLNDISDB=MONDO:MONDO:0010679,MedGen:C0013264,OMIM:310200,Orphanet:ORPHA98896,SNOMED_CT:76670001|MedGen:CN169374|MedGen:CN517202;CLNHGVS=NC_000023.11:g.32468578G>A;CLNREVSTAT=criteria_provided,_conflicting_interpretations;CLNSIG=Conflicting_interpretations_of_pathogenicity;CLNSIGCONF=Likely_benign(1),Uncertain_significance(2);CLNVC=single_nucleotide_variant;CLNVCSO=SO:0001483;GENEINFO=DMD:1756;MC=SO:0001583|missense_variant;ORIGIN=1;RS=146384458;Pangolin=ENSG00000198947.15|-2:0.0|20:-0.0
chrX	32468580	286206	C	G	.	.	AF_ESP=9e-05;AF_EXAC=1e-05;ALLELEID=270443;CLNDN=not_specified|not_provided;CLNDISDB=MedGen:CN169374|MedGen:CN517202;CLNHGVS=NC_000023.11:g.32468580C>G;CLNREVSTAT=criteria_provided,_conflicting_interpretations;CLNSIG=Conflicting_interpretations_of_pathogenicity;CLNSIGCONF=Likely_benign(1),Uncertain_significance(1);CLNVC=single_nucleotide_variant;CLNVCSO=SO:0001483;GENEINFO=DMD:1756;MC=SO:0001583|missense_variant;ORIGIN=1;RS=370171367;Pangolin=ENSG00000198947.15|2:0.0|-28:-0.0
chrX	32468591	1012103	T	G	.	.	ALLELEID=999752;CLNDN=Duchenne_muscular_dystrophy;CLNDISDB=MONDO:MONDO:0010679,MedGen:C0013264,OMIM:310200,Orphanet:ORPHA98896,SNOMED_CT:76670001;CLNHGVS=NC_000023.11:g.32468591T>G;CLNREVSTAT=criteria_provided,_single_submitter;CLNSIG=Uncertain_significance;CLNVC=single_nucleotide_variant;CLNVCSO=SO:0001483;GENEINFO=DMD:1756;MC=SO:0001583|missense_variant;ORIGIN=1;Pangolin=ENSG00000198947.15|-25:0.0|7:-0.0
chrX	32468613	282310	C	T	.	.	AF_ESP=0.00019;AF_EXAC=8e-05;ALLELEID=266547;CLNDN=Duchenne_muscular_dystrophy|not_provided;CLNDISDB=MONDO:MONDO:0010679,MedGen:C0013264,OMIM:310200,Orphanet:ORPHA98896,SNOMED_CT:76670001|MedGen:CN517202;CLNHGVS=NC_000023.11:g.32468613C>T;CLNREVSTAT=criteria_provided,_conflicting_interpretations;CLNSIG=Conflicting_interpretations_of_pathogenicity;CLNSIGCONF=Likely_benign(1),Uncertain_significance(1);CLNVC=single_nucleotide_variant;CLNVCSO=SO:0001483;GENEINFO=DMD:1756;MC=SO:0001583|missense_variant;ORIGIN=1;RS=139772014;Pangolin=ENSG00000198947.15|-2:0.0|47:-0.0
chrX	32468614	663605	G	T	.	.	ALLELEID=649997;CLNDN=Duchenne_muscular_dystrophy|not_provided;CLNDISDB=MONDO:MONDO:0010679,MedGen:C0013264,OMIM:310200,Orphanet:ORPHA98896,SNOMED_CT:76670001|MedGen:CN517202;CLNHGVS=NC_000023.11:g.32468614G>T;CLNREVSTAT=criteria_provided,_conflicting_interpretations;CLNSIG=Conflicting_interpretations_of_pathogenicity;CLNSIGCONF=Likely_benign(1),Uncertain_significance(1);CLNVC=single_nucleotide_variant;CLNVCSO=SO:0001483;GENEINFO=DMD:1756;MC=SO:0001819|synonymous_variant;ORIGIN=1;RS=199808421;Pangolin=ENSG00000198947.15|-2:0.0|46:-0.0
chrX	32468630	518156	C	T	.	.	AF_EXAC=2e-05;ALLELEID=508551;CLNDN=Dilated_cardiomyopathy_3B|not_specified;CLNDISDB=MONDO:MONDO:0010542,MedGen:C3668940,OMIM:302045|MedGen:CN169374;CLNHGVS=NC_000023.11:g.32468630C>T;CLNREVSTAT=criteria_provided,_conflicting_interpretations;CLNSIG=Conflicting_interpretations_of_pathogenicity;CLNSIGCONF=Likely_benign(1),Uncertain_significance(1);CLNVC=single_nucleotide_variant;CLNVCSO=SO:0001483;CLNVI=Illumina_Clinical_Services_Laboratory,Illumina:1406253;GENEINFO=DMD:1756;MC=SO:0001819|synonymous_variant;ORIGIN=1;RS=72468666;Pangolin=ENSG00000198947.15|-2:0.0|30:-0.0
chrX	32468631	1043233	G	A	.	.	ALLELEID=1035491;CLNDN=Duchenne_muscular_dystrophy;CLNDISDB=MONDO:MONDO:0010679,MedGen:C0013264,OMIM:310200,Orphanet:ORPHA98896,SNOMED_CT:76670001;CLNHGVS=NC_000023.11:g.32468631G>A;CLNREVSTAT=criteria_provided,_single_submitter;CLNSIG=Uncertain_significance;CLNVC=single_nucleotide_variant;CLNVCSO=SO:0001483;GENEINFO=DMD:1756;MC=SO:0001583|missense_variant;ORIGIN=1;Pangolin=ENSG00000198947.15|-3:0.0|29:-0.0
chrX	32468631	1052983	G	T	.	.	ALLELEID=1052419;CLNDN=Duchenne_muscular_dystrophy;CLNDISDB=MONDO:MONDO:0010679,MedGen:C0013264,OMIM:310200,Orphanet:ORPHA98896,SNOMED_CT:76670001;CLNHGVS=NC_000023.11:g.32468631G>T;CLNREVSTAT=criteria_provided,_single_submitter;CLNSIG=Uncertain_significance;CLNVC=single_nucleotide_variant;CLNVCSO=SO:0001483;GENEINFO=DMD:1756;MC=SO:0001583|missense_variant;ORIGIN=1;Pangolin=ENSG00000198947.15|-3:0.0|29:-0.0
chrX	32468632	201746	C	G	.	.	AF_EXAC=1e-05;ALLELEID=198584;CLNDN=not_specified|not_provided;CLNDISDB=MedGen:CN169374|MedGen:CN517202;CLNHGVS=NC_000023.11:g.32468632C>G;CLNREVSTAT=criteria_provided,_single_submitter;CLNSIG=Uncertain_significance;CLNVC=single_nucleotide_variant;CLNVCSO=SO:0001483;GENEINFO=DMD:1756;MC=SO:0001583|missense_variant;ORIGIN=1;RS=766325631;Pangolin=ENSG00000198947.15|28:0.0|-3:-0.0
chrX	32468644	498339	T	A	.	.	ALLELEID=489763;CLNDN=not_provided;CLNDISDB=MedGen:CN517202;CLNHGVS=NC_000023.11:g.32468644T>A;CLNREVSTAT=criteria_provided,_single_submitter;CLNSIG=Uncertain_significance;CLNVC=single_nucleotide_variant;CLNVCSO=SO:0001483;GENEINFO=DMD:1756;MC=SO:0001583|missense_variant;ORIGIN=1;RS=1557372536;Pangolin=ENSG00000198947.15|16:0.0|16:-0.0
chrX	32468656	511426	T	A	.	.	ALLELEID=508080;CLNDN=Dilated_cardiomyopathy_1A|Duchenne_muscular_dystrophy|not_specified;CLNDISDB=MONDO:MONDO:0007269,MedGen:C1449563,OMIM:115200,Orphanet:ORPHA300751|MONDO:MONDO:0010679,MedGen:C0013264,OMIM:310200,Orphanet:ORPHA98896,SNOMED_CT:76670001|MedGen:CN169374;CLNHGVS=NC_000023.11:g.32468656T>A;CLNREVSTAT=criteria_provided,_conflicting_interpretations;CLNSIG=Conflicting_interpretations_of_pathogenicity;CLNSIGCONF=Likely_benign(1),Uncertain_significance(2);CLNVC=single_nucleotide_variant;CLNVCSO=SO:0001483;GENEINFO=DMD:1756;MC=SO:0001583|missense_variant;ORIGIN=1;RS=1244241099;Pangolin=ENSG00000198947.15|1:0.0|4:-0.0
chrX	32468669	810555	G	A	.	.	ALLELEID=798283;CLNDN=not_provided;CLNDISDB=MedGen:CN517202;CLNHGVS=NC_000023.11:g.32468669G>A;CLNREVSTAT=criteria_provided,_single_submitter;CLNSIG=Uncertain_significance;CLNVC=single_nucleotide_variant;CLNVCSO=SO:0001483;GENEINFO=DMD:1756;MC=SO:0001819|synonymous_variant;ORIGIN=1;RS=863224992;Pangolin=ENSG00000198947.15|41:0.0|41:-0.01
chrX	32468672	285127	T	C	.	.	AF_ESP=0.00019;AF_EXAC=7e-05;ALLELEID=269364;CLNDN=Duchenne_muscular_dystrophy|not_provided;CLNDISDB=MONDO:MONDO:0010679,MedGen:C0013264,OMIM:310200,Orphanet:ORPHA98896,SNOMED_CT:76670001|MedGen:CN517202;CLNHGVS=NC_000023.11:g.32468672T>C;CLNREVSTAT=criteria_provided,_conflicting_interpretations;CLNSIG=Conflicting_interpretations_of_pathogenicity;CLNSIGCONF=Likely_benign(1),Uncertain_significance(1);CLNVC=single_nucleotide_variant;CLNVCSO=SO:0001483;GENEINFO=DMD:1756;MC=SO:0001819|synonymous_variant;ORIGIN=1;RS=148835707;Pangolin=ENSG00000198947.15|38:0.01|-12:-0.0
chrX	32468688	226048	T	C	.	.	AF_EXAC=1e-05;ALLELEID=227851;CLNDN=Primary_dilated_cardiomyopathy;CLNDISDB=EFO:EFO_0000407,Human_Phenotype_Ontology:HP:0001644,Human_Phenotype_Ontology:HP:0001725,Human_Phenotype_Ontology:HP:0005159,Human_Phenotype_Ontology:HP:0200130,MONDO:MONDO:0005021,MeSH:D002311,MedGen:C0007193,Orphanet:ORPHA217604,SNOMED_CT:195021004,SNOMED_CT:399020009;CLNHGVS=NC_000023.11:g.32468688T>C;CLNREVSTAT=criteria_provided,_single_submitter;CLNSIG=Uncertain_significance;CLNVC=single_nucleotide_variant;CLNVCSO=SO:0001483;GENEINFO=DMD:1756;MC=SO:0001583|missense_variant;ORIGIN=1;RS=747374618;Pangolin=ENSG00000198947.15|22:0.0|22:-0.01
chrX	32468692	835793	G	T	.	.	ALLELEID=849986;CLNDN=Duchenne_muscular_dystrophy;CLNDISDB=MONDO:MONDO:0010679,MedGen:C0013264,OMIM:310200,Orphanet:ORPHA98896,SNOMED_CT:76670001;CLNHGVS=NC_000023.11:g.32468692G>T;CLNREVSTAT=criteria_provided,_single_submitter;CLNSIG=Uncertain_significance;CLNVC=single_nucleotide_variant;CLNVCSO=SO:0001483;GENEINFO=DMD:1756;MC=SO:0001583|missense_variant;ORIGIN=1;Pangolin=ENSG00000198947.15|18:0.02|-4:-0.0
chrX	32468693	286244	C	A	.	.	ALLELEID=270481;CLNDN=Duchenne_muscular_dystrophy|not_provided;CLNDISDB=MONDO:MONDO:0010679,MedGen:C0013264,OMIM:310200,Orphanet:ORPHA98896,SNOMED_CT:76670001|MedGen:CN517202;CLNHGVS=NC_000023.11:g.32468693C>A;CLNREVSTAT=criteria_provided,_conflicting_interpretations;CLNSIG=Conflicting_interpretations_of_pathogenicity;CLNSIGCONF=Likely_benign(2),Uncertain_significance(1);CLNVC=single_nucleotide_variant;CLNVCSO=SO:0001483;GENEINFO=DMD:1756;MC=SO:0001819|synonymous_variant;ORIGIN=1;RS=760097427;Pangolin=ENSG00000198947.15|17:0.01|-33:-0.0
chrX	32468698	935077	A	G	.	.	ALLELEID=939572;CLNDN=Duchenne_muscular_dystrophy;CLNDISDB=MONDO:MONDO:0010679,MedGen:C0013264,OMIM:310200,Orphanet:ORPHA98896,SNOMED_CT:76670001;CLNHGVS=NC_000023.11:g.32468698A>G;CLNREVSTAT=criteria_provided,_single_submitter;CLNSIG=Uncertain_significance;CLNVC=single_nucleotide_variant;CLNVCSO=SO:0001483;GENEINFO=DMD:1756;MC=SO:0001583|missense_variant;ORIGIN=1;Pangolin=ENSG00000198947.15|12:0.02|-38:-0.0
chrX	32468700	847702	C	T	.	.	ALLELEID=849987;CLNDN=Duchenne_muscular_dystrophy;CLNDISDB=MONDO:MONDO:0010679,MedGen:C0013264,OMIM:310200,Orphanet:ORPHA98896,SNOMED_CT:76670001;CLNHGVS=NC_000023.11:g.32468700C>T;CLNREVSTAT=criteria_provided,_single_submitter;CLNSIG=Uncertain_significance;CLNVC=single_nucleotide_variant;CLNVCSO=SO:0001483;GENEINFO=DMD:1756;MC=SO:0001583|missense_variant;ORIGIN=1;Pangolin=ENSG00000198947.15|10:0.01|-1:-0.0
chrX	32468703	1019157	T	C	.	.	ALLELEID=1014912;CLNDN=Duchenne_muscular_dystrophy;CLNDISDB=MONDO:MONDO:0010679,MedGen:C0013264,OMIM:310200,Orphanet:ORPHA98896,SNOMED_CT:76670001;CLNHGVS=NC_000023.11:g.32468703T>C;CLNREVSTAT=criteria_provided,_single_submitter;CLNSIG=Uncertain_significance;CLNVC=single_nucleotide_variant;CLNVCSO=SO:0001483;GENEINFO=DMD:1756;MC=SO:0001583|missense_variant;ORIGIN=1;Pangolin=ENSG00000198947.15|7:0.02|7:-0.0
chrX	32468712	455891	TAAAAAAC	T	.	.	ALLELEID=471521;CLNDN=Duchenne_muscular_dystrophy;CLNDISDB=MONDO:MONDO:0010679,MedGen:C0013264,OMIM:310200,Orphanet:ORPHA98896,SNOMED_CT:76670001;CLNHGVS=NC_000023.11:g.32468715_32468721del;CLNREVSTAT=criteria_provided,_single_submitter;CLNSIG=Uncertain_significance;CLNVC=Deletion;CLNVCSO=SO:0000159;GENEINFO=DMD:1756;MC=SO:0001627|intron_variant;ORIGIN=1;RS=1557372619;Pangolin=ENSG00000198947.15|28:0.11|-2:-0.45
chrX	32468719	228582	C	A	.	.	ALLELEID=231272;CLNDN=not_specified;CLNDISDB=MedGen:CN169374;CLNHGVS=NC_000023.11:g.32468719C>A;CLNREVSTAT=criteria_provided,_single_submitter;CLNSIG=Uncertain_significance;CLNVC=single_nucleotide_variant;CLNVCSO=SO:0001483;GENEINFO=DMD:1756;MC=SO:0001627|intron_variant;ORIGIN=1;RS=772822759;Pangolin=ENSG00000198947.15|-9:0.0|-9:-0.0
chrX	32472159	285220	C	CA	.	.	ALLELEID=269457;CLNDN=not_provided;CLNDISDB=MedGen:CN517202;CLNHGVS=NC_000023.11:g.32472160dup;CLNREVSTAT=criteria_provided,_single_submitter;CLNSIG=Uncertain_significance;CLNVC=Duplication;CLNVCSO=SO:1000035;GENEINFO=DMD:1756;MC=SO:0001627|intron_variant;ORIGIN=1;RS=886043048;Pangolin=ENSG00000198947.15|1:0.0|6:-0.24
chrX	32472159	577964	C	T	.	.	ALLELEID=574638;CLNDN=Duchenne_muscular_dystrophy;CLNDISDB=MONDO:MONDO:0010679,MedGen:C0013264,OMIM:310200,Orphanet:ORPHA98896,SNOMED_CT:76670001;CLNHGVS=NC_000023.11:g.32472159C>T;CLNREVSTAT=criteria_provided,_single_submitter;CLNSIG=Uncertain_significance;CLNVC=single_nucleotide_variant;CLNVCSO=SO:0001483;GENEINFO=DMD:1756;MC=SO:0001627|intron_variant;ORIGIN=1;RS=1569564280;Pangolin=ENSG00000198947.15|3:0.0|5:-0.29
chrX	32472171	455890	T	C	.	.	ALLELEID=470752;CLNDN=Duchenne_muscular_dystrophy;CLNDISDB=MONDO:MONDO:0010679,MedGen:C0013264,OMIM:310200,Orphanet:ORPHA98896,SNOMED_CT:76670001;CLNHGVS=NC_000023.11:g.32472171T>C;CLNREVSTAT=criteria_provided,_single_submitter;CLNSIG=Uncertain_significance;CLNVC=single_nucleotide_variant;CLNVCSO=SO:0001483;GENEINFO=DMD:1756;MC=SO:0001583|missense_variant;ORIGIN=1;RS=1557374492;Pangolin=ENSG00000198947.15|-7:0.0|-7:-0.01
chrX	32472174	962146	C	A	.	.	ALLELEID=951761;CLNDN=Duchenne_muscular_dystrophy;CLNDISDB=MONDO:MONDO:0010679,MedGen:C0013264,OMIM:310200,Orphanet:ORPHA98896,SNOMED_CT:76670001;CLNHGVS=NC_000023.11:g.32472174C>A;CLNREVSTAT=criteria_provided,_single_submitter;CLNSIG=Uncertain_significance;CLNVC=single_nucleotide_variant;CLNVCSO=SO:0001483;GENEINFO=DMD:1756;MC=SO:0001583|missense_variant;ORIGIN=1;Pangolin=ENSG00000198947.15|-10:0.02|-10:-0.01
chrX	32472174	368250	C	T	.	.	ALLELEID=352845;CLNDN=Dilated_cardiomyopathy_3B;CLNDISDB=MONDO:MONDO:0010542,MedGen:C3668940,OMIM:302045;CLNHGVS=NC_000023.11:g.32472174C>T;CLNREVSTAT=criteria_provided,_single_submitter;CLNSIG=Uncertain_significance;CLNVC=single_nucleotide_variant;CLNVCSO=SO:0001483;CLNVI=Illumina_Clinical_Services_Laboratory,Illumina:675540;GENEINFO=DMD:1756;MC=SO:0001583|missense_variant;ORIGIN=1;RS=1057515875;Pangolin=ENSG00000198947.15|-10:0.02|46:-0.0
chrX	32472175	583044	C	T	.	.	ALLELEID=573816;CLNDN=Duchenne_muscular_dystrophy;CLNDISDB=MONDO:MONDO:0010679,MedGen:C0013264,OMIM:310200,Orphanet:ORPHA98896,SNOMED_CT:76670001;CLNHGVS=NC_000023.11:g.32472175C>T;CLNREVSTAT=criteria_provided,_single_submitter;CLNSIG=Uncertain_significance;CLNVC=single_nucleotide_variant;CLNVCSO=SO:0001483;GENEINFO=DMD:1756;MC=SO:0001583|missense_variant;ORIGIN=1;RS=374102077;Pangolin=ENSG00000198947.15|-11:0.01|-11:-0.07
chrX	32472176	284830	G	A	.	.	AF_EXAC=1e-05;ALLELEID=269067;CLNDN=not_specified|not_provided;CLNDISDB=MedGen:CN169374|MedGen:CN517202;CLNHGVS=NC_000023.11:g.32472176G>A;CLNREVSTAT=criteria_provided,_conflicting_interpretations;CLNSIG=Conflicting_interpretations_of_pathogenicity;CLNSIGCONF=Likely_benign(1),Uncertain_significance(1);CLNVC=single_nucleotide_variant;CLNVCSO=SO:0001483;GENEINFO=DMD:1756;MC=SO:0001819|synonymous_variant;ORIGIN=1;RS=774450833;Pangolin=ENSG00000198947.15|-12:0.01|-12:-0.02
chrX	32472182	451154	C	A	.	.	ALLELEID=446629;CLNDN=not_provided;CLNDISDB=MedGen:CN517202;CLNHGVS=NC_000023.11:g.32472182C>A;CLNREVSTAT=criteria_provided,_single_submitter;CLNSIG=Uncertain_significance;CLNVC=single_nucleotide_variant;CLNVCSO=SO:0001483;GENEINFO=DMD:1756;MC=SO:0001583|missense_variant;ORIGIN=1;RS=759350909;Pangolin=ENSG00000198947.15|-18:0.0|-18:-0.06
chrX	32472201	572657	T	A	.	.	AF_EXAC=3e-05;ALLELEID=574640;CLNDN=Becker_muscular_dystrophy|Dilated_cardiomyopathy_3B|Duchenne_muscular_dystrophy;CLNDISDB=MONDO:MONDO:0010311,MedGen:C0917713,OMIM:300376,Orphanet:ORPHA98895,SNOMED_CT:387732009|MONDO:MONDO:0010542,MedGen:C3668940,OMIM:302045|MONDO:MONDO:0010679,MedGen:C0013264,OMIM:310200,Orphanet:ORPHA98896,SNOMED_CT:76670001;CLNHGVS=NC_000023.11:g.32472201T>A;CLNREVSTAT=criteria_provided,_multiple_submitters,_no_conflicts;CLNSIG=Uncertain_significance;CLNVC=single_nucleotide_variant;CLNVCSO=SO:0001483;GENEINFO=DMD:1756;MC=SO:0001583|missense_variant;ORIGIN=1;RS=762154042;Pangolin=ENSG00000198947.15|2:0.0|-37:-0.01
chrX	32472213	565764	A	C	.	.	AF_EXAC=1e-05;ALLELEID=573818;CLNDN=Duchenne_muscular_dystrophy;CLNDISDB=MONDO:MONDO:0010679,MedGen:C0013264,OMIM:310200,Orphanet:ORPHA98896,SNOMED_CT:76670001;CLNHGVS=NC_000023.11:g.32472213A>C;CLNREVSTAT=criteria_provided,_single_submitter;CLNSIG=Uncertain_significance;CLNVC=single_nucleotide_variant;CLNVCSO=SO:0001483;GENEINFO=DMD:1756;MC=SO:0001583|missense_variant;ORIGIN=1;RS=766400327;Pangolin=ENSG00000198947.15|-49:0.03|2:-0.0
chrX	32472219	913674	G	T	.	.	ALLELEID=903031;CLNDN=Dilated_cardiomyopathy_3B;CLNDISDB=MONDO:MONDO:0010542,MedGen:C3668940,OMIM:302045;CLNHGVS=NC_000023.11:g.32472219G>T;CLNREVSTAT=criteria_provided,_single_submitter;CLNSIG=Uncertain_significance;CLNVC=single_nucleotide_variant;CLNVCSO=SO:0001483;CLNVI=Illumina_Clinical_Services_Laboratory,Illumina:1354044;GENEINFO=DMD:1756;MC=SO:0001583|missense_variant;ORIGIN=1;Pangolin=ENSG00000198947.15|9:0.0|-10:-0.0
chrX	32472220	594622	G	T	.	.	ALLELEID=585685;CLNDN=not_provided;CLNDISDB=MedGen:CN517202;CLNHGVS=NC_000023.11:g.32472220G>T;CLNREVSTAT=criteria_provided,_single_submitter;CLNSIG=Uncertain_significance;CLNVC=single_nucleotide_variant;CLNVCSO=SO:0001483;GENEINFO=DMD:1756;MC=SO:0001583|missense_variant;ORIGIN=1;RS=1431281003;Pangolin=ENSG00000198947.15|-11:0.0|-1:-0.0
chrX	32472241	1008446	ACTG	A	.	.	ALLELEID=999753;CLNDN=Duchenne_muscular_dystrophy;CLNDISDB=MONDO:MONDO:0010679,MedGen:C0013264,OMIM:310200,Orphanet:ORPHA98896,SNOMED_CT:76670001;CLNHGVS=NC_000023.11:g.32472242CTG[1];CLNREVSTAT=criteria_provided,_single_submitter;CLNSIG=Uncertain_significance;CLNVC=Microsatellite;CLNVCSO=SO:0000289;CLNVI=Invitae:3910177;GENEINFO=DMD:1756;MC=SO:0001822|inframe_deletion;ORIGIN=1;Pangolin=ENSG00000198947.15|-32:0.0|36:-0.01
chrX	32472250	409938	C	A	.	.	ALLELEID=404239;CLNDN=Duchenne_muscular_dystrophy;CLNDISDB=MONDO:MONDO:0010679,MedGen:C0013264,OMIM:310200,Orphanet:ORPHA98896,SNOMED_CT:76670001;CLNHGVS=NC_000023.11:g.32472250C>A;CLNREVSTAT=criteria_provided,_single_submitter;CLNSIG=Uncertain_significance;CLNVC=single_nucleotide_variant;CLNVCSO=SO:0001483;GENEINFO=DMD:1756;MC=SO:0001583|missense_variant;ORIGIN=1;RS=1060502657;Pangolin=ENSG00000198947.15|27:0.0|27:-0.0
chrX	32472265	201732	C	T	.	.	ALLELEID=198585;CLNDN=Duchenne_muscular_dystrophy|not_specified;CLNDISDB=MONDO:MONDO:0010679,MedGen:C0013264,OMIM:310200,Orphanet:ORPHA98896,SNOMED_CT:76670001|MedGen:CN169374;CLNHGVS=NC_000023.11:g.32472265C>T;CLNREVSTAT=criteria_provided,_conflicting_interpretations;CLNSIG=Conflicting_interpretations_of_pathogenicity;CLNSIGCONF=Likely_benign(1),Uncertain_significance(1);CLNVC=single_nucleotide_variant;CLNVCSO=SO:0001483;GENEINFO=DMD:1756;MC=SO:0001583|missense_variant;ORIGIN=1;RS=794728997;Pangolin=ENSG00000198947.15|44:0.01|44:-0.01
chrX	32472267	1014878	C	G	.	.	ALLELEID=1014913;CLNDN=Duchenne_muscular_dystrophy;CLNDISDB=MONDO:MONDO:0010679,MedGen:C0013264,OMIM:310200,Orphanet:ORPHA98896,SNOMED_CT:76670001;CLNHGVS=NC_000023.11:g.32472267C>G;CLNREVSTAT=criteria_provided,_single_submitter;CLNSIG=Uncertain_significance;CLNVC=single_nucleotide_variant;CLNVCSO=SO:0001483;GENEINFO=DMD:1756;MC=SO:0001583|missense_variant;ORIGIN=1;Pangolin=ENSG00000198947.15|42:0.01|5:-0.0
chrX	32472279	1026634	T	C	.	.	ALLELEID=1014914;CLNDN=Duchenne_muscular_dystrophy;CLNDISDB=MONDO:MONDO:0010679,MedGen:C0013264,OMIM:310200,Orphanet:ORPHA98896,SNOMED_CT:76670001;CLNHGVS=NC_000023.11:g.32472279T>C;CLNREVSTAT=criteria_provided,_single_submitter;CLNSIG=Uncertain_significance;CLNVC=single_nucleotide_variant;CLNVCSO=SO:0001483;GENEINFO=DMD:1756;MC=SO:0001583|missense_variant;ORIGIN=1;Pangolin=ENSG00000198947.15|30:0.05|-2:-0.03
chrX	32472285	94540	C	T	.	.	AF_EXAC=0.0001;ALLELEID=100440;CLNDN=not_specified|not_provided;CLNDISDB=MedGen:CN169374|MedGen:CN517202;CLNHGVS=NC_000023.11:g.32472285C>T;CLNREVSTAT=criteria_provided,_conflicting_interpretations;CLNSIG=Conflicting_interpretations_of_pathogenicity;CLNSIGCONF=Likely_benign(1),Uncertain_significance(1);CLNVC=single_nucleotide_variant;CLNVCSO=SO:0001483;GENEINFO=DMD:1756;MC=SO:0001583|missense_variant;ORIGIN=1;RS=398123911;Pangolin=ENSG00000198947.15|-8:0.03|24:-0.03
chrX	32472286	94539	G	A	.	.	AF_ESP=0.00028;AF_EXAC=0.00017;AF_TGP=0.00026;ALLELEID=100439;CLNDN=Dilated_cardiomyopathy_3B|Duchenne_muscular_dystrophy|not_specified|Cardiovascular_phenotype|not_provided;CLNDISDB=MONDO:MONDO:0010542,MedGen:C3668940,OMIM:302045|MONDO:MONDO:0010679,MedGen:C0013264,OMIM:310200,Orphanet:ORPHA98896,SNOMED_CT:76670001|MedGen:CN169374|MedGen:CN230736|MedGen:CN517202;CLNHGVS=NC_000023.11:g.32472286G>A;CLNREVSTAT=criteria_provided,_conflicting_interpretations;CLNSIG=Conflicting_interpretations_of_pathogenicity;CLNSIGCONF=Benign(4),Likely_benign(3),Uncertain_significance(1);CLNVC=single_nucleotide_variant;CLNVCSO=SO:0001483;CLNVI=Illumina_Clinical_Services_Laboratory,Illumina:450516|Molecular_Diagnostic_Laboratory_for_Inherited_Cardiovascular_Disease,Montreal_Heart_Institute:951013;GENEINFO=DMD:1756;MC=SO:0001583|missense_variant;ORIGIN=1;RS=199986217;Pangolin=ENSG00000198947.15|-9:0.07|23:-0.07
chrX	32472289	201731	T	C	.	.	AF_ESP=9e-05;AF_EXAC=0.00017;AF_TGP=0.00106;ALLELEID=198586;CLNDN=Duchenne_muscular_dystrophy|not_specified|not_provided;CLNDISDB=MONDO:MONDO:0010679,MedGen:C0013264,OMIM:310200,Orphanet:ORPHA98896,SNOMED_CT:76670001|MedGen:CN169374|MedGen:CN517202;CLNHGVS=NC_000023.11:g.32472289T>C;CLNREVSTAT=criteria_provided,_conflicting_interpretations;CLNSIG=Conflicting_interpretations_of_pathogenicity;CLNSIGCONF=Benign(1),Likely_benign(2),Uncertain_significance(1);CLNVC=single_nucleotide_variant;CLNVCSO=SO:0001483;GENEINFO=DMD:1756;MC=SO:0001583|missense_variant;ORIGIN=1;RS=371648742;Pangolin=ENSG00000198947.15|-1:0.08|-12:-0.03
chrX	32472291	1063006	G	A	.	.	ALLELEID=1052420;CLNDN=Duchenne_muscular_dystrophy;CLNDISDB=MONDO:MONDO:0010679,MedGen:C0013264,OMIM:310200,Orphanet:ORPHA98896,SNOMED_CT:76670001;CLNHGVS=NC_000023.11:g.32472291G>A;CLNREVSTAT=criteria_provided,_single_submitter;CLNSIG=Uncertain_significance;CLNVC=single_nucleotide_variant;CLNVCSO=SO:0001483;GENEINFO=DMD:1756;MC=SO:0001583|missense_variant;ORIGIN=1;Pangolin=ENSG00000198947.15|-14:0.02|18:-0.04
chrX	32472291	1041170	G	C	.	.	ALLELEID=1035492;CLNDN=Duchenne_muscular_dystrophy;CLNDISDB=MONDO:MONDO:0010679,MedGen:C0013264,OMIM:310200,Orphanet:ORPHA98896,SNOMED_CT:76670001;CLNHGVS=NC_000023.11:g.32472291G>C;CLNREVSTAT=criteria_provided,_single_submitter;CLNSIG=Uncertain_significance;CLNVC=single_nucleotide_variant;CLNVCSO=SO:0001483;GENEINFO=DMD:1756;MC=SO:0001583|missense_variant;ORIGIN=1;Pangolin=ENSG00000198947.15|18:0.03|-14:-0.02
chrX	32484914	1056636	C	A	.	.	ALLELEID=1052421;CLNDN=Duchenne_muscular_dystrophy;CLNDISDB=MONDO:MONDO:0010679,MedGen:C0013264,OMIM:310200,Orphanet:ORPHA98896,SNOMED_CT:76670001;CLNHGVS=NC_000023.11:g.32484914C>A;CLNREVSTAT=criteria_provided,_single_submitter;CLNSIG=Uncertain_significance;CLNVC=single_nucleotide_variant;CLNVCSO=SO:0001483;GENEINFO=DMD:1756;MC=SO:0001627|intron_variant;ORIGIN=1;Pangolin=ENSG00000198947.15|15:0.0|5:-0.52
chrX	32484921	1023325	G	T	.	.	ALLELEID=1014915;CLNDN=Duchenne_muscular_dystrophy;CLNDISDB=MONDO:MONDO:0010679,MedGen:C0013264,OMIM:310200,Orphanet:ORPHA98896,SNOMED_CT:76670001;CLNHGVS=NC_000023.11:g.32484921G>T;CLNREVSTAT=criteria_provided,_single_submitter;CLNSIG=Uncertain_significance;CLNVC=single_nucleotide_variant;CLNVCSO=SO:0001483;GENEINFO=DMD:1756;MC=SO:0001583|missense_variant;ORIGIN=1;Pangolin=ENSG00000198947.15|1:0.0|-2:-0.01
chrX	32484937	653353	C	T	.	.	AF_EXAC=1e-05;ALLELEID=649999;CLNDN=Duchenne_muscular_dystrophy;CLNDISDB=MONDO:MONDO:0010679,MedGen:C0013264,OMIM:310200,Orphanet:ORPHA98896,SNOMED_CT:76670001;CLNHGVS=NC_000023.11:g.32484937C>T;CLNREVSTAT=criteria_provided,_single_submitter;CLNSIG=Uncertain_significance;CLNVC=single_nucleotide_variant;CLNVCSO=SO:0001483;GENEINFO=DMD:1756;MC=SO:0001583|missense_variant;ORIGIN=1;RS=772679497;Pangolin=ENSG00000198947.15|6:0.0|-18:-0.01
chrX	32484942	934369	G	A	.	.	ALLELEID=939574;CLNDN=Duchenne_muscular_dystrophy;CLNDISDB=MONDO:MONDO:0010679,MedGen:C0013264,OMIM:310200,Orphanet:ORPHA98896,SNOMED_CT:76670001;CLNHGVS=NC_000023.11:g.32484942G>A;CLNREVSTAT=criteria_provided,_single_submitter;CLNSIG=Uncertain_significance;CLNVC=single_nucleotide_variant;CLNVCSO=SO:0001483;GENEINFO=DMD:1756;MC=SO:0001583|missense_variant;ORIGIN=1;Pangolin=ENSG00000198947.15|1:0.01|-23:-0.05
chrX	32484946	1009457	G	T	.	.	ALLELEID=999754;CLNDN=Duchenne_muscular_dystrophy;CLNDISDB=MONDO:MONDO:0010679,MedGen:C0013264,OMIM:310200,Orphanet:ORPHA98896,SNOMED_CT:76670001;CLNHGVS=NC_000023.11:g.32484946G>T;CLNREVSTAT=criteria_provided,_single_submitter;CLNSIG=Uncertain_significance;CLNVC=single_nucleotide_variant;CLNVCSO=SO:0001483;GENEINFO=DMD:1756;MC=SO:0001583|missense_variant;ORIGIN=1;Pangolin=ENSG00000198947.15|-27:0.03|-3:-0.0
chrX	32484958	526053	A	C	.	.	AF_EXAC=7e-05;AF_TGP=0.00026;ALLELEID=535151;CLNDN=Duchenne_muscular_dystrophy;CLNDISDB=MONDO:MONDO:0010679,MedGen:C0013264,OMIM:310200,Orphanet:ORPHA98896,SNOMED_CT:76670001;CLNHGVS=NC_000023.11:g.32484958A>C;CLNREVSTAT=criteria_provided,_single_submitter;CLNSIG=Uncertain_significance;CLNVC=single_nucleotide_variant;CLNVCSO=SO:0001483;GENEINFO=DMD:1756;MC=SO:0001583|missense_variant;ORIGIN=1;RS=185395584;Pangolin=ENSG00000198947.15|-39:0.02|-15:-0.0
chrX	32484960	954193	A	C	.	.	ALLELEID=951762;CLNDN=Duchenne_muscular_dystrophy;CLNDISDB=MONDO:MONDO:0010679,MedGen:C0013264,OMIM:310200,Orphanet:ORPHA98896,SNOMED_CT:76670001;CLNHGVS=NC_000023.11:g.32484960A>C;CLNREVSTAT=criteria_provided,_single_submitter;CLNSIG=Uncertain_significance;CLNVC=single_nucleotide_variant;CLNVCSO=SO:0001483;GENEINFO=DMD:1756;MC=SO:0001583|missense_variant;ORIGIN=1;Pangolin=ENSG00000198947.15|-41:0.03|-17:-0.0
chrX	32484961	1024495	C	T	.	.	ALLELEID=1014916;CLNDN=Duchenne_muscular_dystrophy;CLNDISDB=MONDO:MONDO:0010679,MedGen:C0013264,OMIM:310200,Orphanet:ORPHA98896,SNOMED_CT:76670001;CLNHGVS=NC_000023.11:g.32484961C>T;CLNREVSTAT=criteria_provided,_single_submitter;CLNSIG=Uncertain_significance;CLNVC=single_nucleotide_variant;CLNVCSO=SO:0001483;GENEINFO=DMD:1756;MC=SO:0001583|missense_variant;ORIGIN=1;Pangolin=ENSG00000198947.15|-18:0.0|-42:-0.03
chrX	32484988	201745	C	T	.	.	AF_TGP=0.00026;ALLELEID=198587;CLNDN=not_provided;CLNDISDB=MedGen:CN517202;CLNHGVS=NC_000023.11:g.32484988C>T;CLNREVSTAT=criteria_provided,_single_submitter;CLNSIG=Uncertain_significance;CLNVC=single_nucleotide_variant;CLNVCSO=SO:0001483;GENEINFO=DMD:1756;MC=SO:0001583|missense_variant;ORIGIN=1;RS=201549805;Pangolin=ENSG00000198947.15|-28:0.0|-45:-0.0
chrX	32484990	1015828	A	G	.	.	ALLELEID=1014917;CLNDN=Duchenne_muscular_dystrophy;CLNDISDB=MONDO:MONDO:0010679,MedGen:C0013264,OMIM:310200,Orphanet:ORPHA98896,SNOMED_CT:76670001;CLNHGVS=NC_000023.11:g.32484990A>G;CLNREVSTAT=criteria_provided,_single_submitter;CLNSIG=Uncertain_significance;CLNVC=single_nucleotide_variant;CLNVCSO=SO:0001483;GENEINFO=DMD:1756;MC=SO:0001583|missense_variant;ORIGIN=1;Pangolin=ENSG00000198947.15|3:0.0|-47:-0.0
chrX	32484993	641285	T	A	.	.	ALLELEID=650000;CLNDN=Duchenne_muscular_dystrophy;CLNDISDB=MONDO:MONDO:0010679,MedGen:C0013264,OMIM:310200,Orphanet:ORPHA98896,SNOMED_CT:76670001;CLNHGVS=NC_000023.11:g.32484993T>A;CLNREVSTAT=criteria_provided,_single_submitter;CLNSIG=Uncertain_significance;CLNVC=single_nucleotide_variant;CLNVCSO=SO:0001483;GENEINFO=DMD:1756;MC=SO:0001583|missense_variant;ORIGIN=1;RS=1469818959;Pangolin=ENSG00000198947.15|-50:0.0|47:-0.0
chrX	32484996	455884	G	A	.	.	AF_ESP=9e-05;ALLELEID=471524;CLNDN=Duchenne_muscular_dystrophy;CLNDISDB=MONDO:MONDO:0010679,MedGen:C0013264,OMIM:310200,Orphanet:ORPHA98896,SNOMED_CT:76670001;CLNHGVS=NC_000023.11:g.32484996G>A;CLNREVSTAT=criteria_provided,_single_submitter;CLNSIG=Uncertain_significance;CLNVC=single_nucleotide_variant;CLNVCSO=SO:0001483;GENEINFO=DMD:1756;MC=SO:0001583|missense_variant;ORIGIN=1;RS=370014420;Pangolin=ENSG00000198947.15|2:0.0|44:-0.0
chrX	32484997	409883	C	T	.	.	ALLELEID=404567;CLNDN=Duchenne_muscular_dystrophy;CLNDISDB=MONDO:MONDO:0010679,MedGen:C0013264,OMIM:310200,Orphanet:ORPHA98896,SNOMED_CT:76670001;CLNHGVS=NC_000023.11:g.32484997C>T;CLNREVSTAT=criteria_provided,_single_submitter;CLNSIG=Uncertain_significance;CLNVC=single_nucleotide_variant;CLNVCSO=SO:0001483;GENEINFO=DMD:1756;MC=SO:0001583|missense_variant;ORIGIN=1;RS=1060502616;Pangolin=ENSG00000198947.15|-33:0.0|38:-0.0
chrX	32484998	1025152	A	C	.	.	ALLELEID=1014918;CLNDN=Duchenne_muscular_dystrophy;CLNDISDB=MONDO:MONDO:0010679,MedGen:C0013264,OMIM:310200,Orphanet:ORPHA98896,SNOMED_CT:76670001;CLNHGVS=NC_000023.11:g.32484998A>C;CLNREVSTAT=criteria_provided,_single_submitter;CLNSIG=Uncertain_significance;CLNVC=single_nucleotide_variant;CLNVCSO=SO:0001483;GENEINFO=DMD:1756;MC=SO:0001583|missense_variant;ORIGIN=1;Pangolin=ENSG00000198947.15|-1:0.0|42:-0.0
chrX	32485002	409935	A	G	.	.	ALLELEID=404568;CLNDN=Duchenne_muscular_dystrophy;CLNDISDB=MONDO:MONDO:0010679,MedGen:C0013264,OMIM:310200,Orphanet:ORPHA98896,SNOMED_CT:76670001;CLNHGVS=NC_000023.11:g.32485002A>G;CLNREVSTAT=criteria_provided,_single_submitter;CLNSIG=Uncertain_significance;CLNVC=single_nucleotide_variant;CLNVCSO=SO:0001483;GENEINFO=DMD:1756;MC=SO:0001583|missense_variant;ORIGIN=1;RS=1060502654;Pangolin=ENSG00000198947.15|-9:0.0|2:-0.0
chrX	32485005	839210	A	C	.	.	ALLELEID=849988;CLNDN=Duchenne_muscular_dystrophy;CLNDISDB=MONDO:MONDO:0010679,MedGen:C0013264,OMIM:310200,Orphanet:ORPHA98896,SNOMED_CT:76670001;CLNHGVS=NC_000023.11:g.32485005A>C;CLNREVSTAT=criteria_provided,_single_submitter;CLNSIG=Uncertain_significance;CLNVC=single_nucleotide_variant;CLNVCSO=SO:0001483;GENEINFO=DMD:1756;MC=SO:0001583|missense_variant;ORIGIN=1;Pangolin=ENSG00000198947.15|-1:0.0|-12:-0.0
chrX	32485008	526041	A	G	.	.	ALLELEID=534779;CLNDN=Duchenne_muscular_dystrophy;CLNDISDB=MONDO:MONDO:0010679,MedGen:C0013264,OMIM:310200,Orphanet:ORPHA98896,SNOMED_CT:76670001;CLNHGVS=NC_000023.11:g.32485008A>G;CLNREVSTAT=criteria_provided,_single_submitter;CLNSIG=Uncertain_significance;CLNVC=single_nucleotide_variant;CLNVCSO=SO:0001483;GENEINFO=DMD:1756;MC=SO:0001583|missense_variant;ORIGIN=1;RS=1454170307;Pangolin=ENSG00000198947.15|-1:0.0|3:-0.0
chrX	32485023	497174	T	A	.	.	ALLELEID=488598;CLNDN=Duchenne_muscular_dystrophy|not_provided;CLNDISDB=MONDO:MONDO:0010679,MedGen:C0013264,OMIM:310200,Orphanet:ORPHA98896,SNOMED_CT:76670001|MedGen:CN517202;CLNHGVS=NC_000023.11:g.32485023T>A;CLNREVSTAT=criteria_provided,_multiple_submitters,_no_conflicts;CLNSIG=Uncertain_significance;CLNVC=single_nucleotide_variant;CLNVCSO=SO:0001483;GENEINFO=DMD:1756;MC=SO:0001583|missense_variant;ORIGIN=1;RS=1557380569;Pangolin=ENSG00000198947.15|1:0.0|17:-0.0
chrX	32485066	844800	G	C	.	.	ALLELEID=849989;CLNDN=Duchenne_muscular_dystrophy;CLNDISDB=MONDO:MONDO:0010679,MedGen:C0013264,OMIM:310200,Orphanet:ORPHA98896,SNOMED_CT:76670001;CLNHGVS=NC_000023.11:g.32485066G>C;CLNREVSTAT=criteria_provided,_single_submitter;CLNSIG=Uncertain_significance;CLNVC=single_nucleotide_variant;CLNVCSO=SO:0001483;GENEINFO=DMD:1756;MC=SO:0001583|missense_variant;ORIGIN=1;Pangolin=ENSG00000198947.15|33:0.02|33:-0.0
chrX	32485084	289792	G	A	.	.	ALLELEID=274029;CLNDN=not_provided;CLNDISDB=MedGen:CN517202;CLNHGVS=NC_000023.11:g.32485084G>A;CLNREVSTAT=criteria_provided,_single_submitter;CLNSIG=Uncertain_significance;CLNVC=single_nucleotide_variant;CLNVCSO=SO:0001483;GENEINFO=DMD:1756;MC=SO:0001819|synonymous_variant;ORIGIN=1;RS=886044269;Pangolin=ENSG00000198947.15|15:0.01|17:-0.0
chrX	32485085	289791	C	A	.	.	ALLELEID=274028;CLNDN=not_provided;CLNDISDB=MedGen:CN517202;CLNHGVS=NC_000023.11:g.32485085C>A;CLNREVSTAT=criteria_provided,_conflicting_interpretations;CLNSIG=Conflicting_interpretations_of_pathogenicity;CLNSIGCONF=Likely_benign(1),Uncertain_significance(1);CLNVC=single_nucleotide_variant;CLNVCSO=SO:0001483;GENEINFO=DMD:1756;MC=SO:0001819|synonymous_variant;ORIGIN=1;RS=886044268;Pangolin=ENSG00000198947.15|14:0.0|14:-0.01
chrX	32485086	289790	C	T	.	.	ALLELEID=274027;CLNDN=not_provided;CLNDISDB=MedGen:CN517202;CLNHGVS=NC_000023.11:g.32485086C>T;CLNREVSTAT=criteria_provided,_single_submitter;CLNSIG=Uncertain_significance;CLNVC=single_nucleotide_variant;CLNVCSO=SO:0001483;GENEINFO=DMD:1756;MC=SO:0001583|missense_variant;ORIGIN=1;RS=886044267;Pangolin=ENSG00000198947.15|13:0.0|13:-0.01
chrX	32485087	663205	G	A	.	.	ALLELEID=650002;CLNDN=Duchenne_muscular_dystrophy;CLNDISDB=MONDO:MONDO:0010679,MedGen:C0013264,OMIM:310200,Orphanet:ORPHA98896,SNOMED_CT:76670001;CLNHGVS=NC_000023.11:g.32485087G>A;CLNREVSTAT=criteria_provided,_single_submitter;CLNSIG=Uncertain_significance;CLNVC=single_nucleotide_variant;CLNVCSO=SO:0001483;GENEINFO=DMD:1756;MC=SO:0001583|missense_variant;ORIGIN=1;RS=1603634614;Pangolin=ENSG00000198947.15|-10:0.0|12:-0.03
chrX	32485093	1037826	C	T	.	.	ALLELEID=1035493;CLNDN=Duchenne_muscular_dystrophy;CLNDISDB=MONDO:MONDO:0010679,MedGen:C0013264,OMIM:310200,Orphanet:ORPHA98896,SNOMED_CT:76670001;CLNHGVS=NC_000023.11:g.32485093C>T;CLNREVSTAT=criteria_provided,_single_submitter;CLNSIG=Uncertain_significance;CLNVC=single_nucleotide_variant;CLNVCSO=SO:0001483;GENEINFO=DMD:1756;MC=SO:0001583|missense_variant;ORIGIN=1;Pangolin=ENSG00000198947.15|6:0.0|6:-0.01
chrX	32485094	222545	T	A	.	.	ALLELEID=224591;CLNDN=Duchenne_muscular_dystrophy|Primary_familial_hypertrophic_cardiomyopathy;CLNDISDB=MONDO:MONDO:0010679,MedGen:C0013264,OMIM:310200,Orphanet:ORPHA98896,SNOMED_CT:76670001|MeSH:D024741,MedGen:C0949658,OMIM:PS192600,Orphanet:ORPHA155,SNOMED_CT:83978005;CLNHGVS=NC_000023.11:g.32485094T>A;CLNREVSTAT=criteria_provided,_multiple_submitters,_no_conflicts;CLNSIG=Uncertain_significance;CLNVC=single_nucleotide_variant;CLNVCSO=SO:0001483;GENEINFO=DMD:1756;MC=SO:0001583|missense_variant;ORIGIN=1;RS=869025382;Pangolin=ENSG00000198947.15|5:0.0|5:-0.0
chrX	32491282	382670	A	G	.	.	AF_EXAC=2e-05;ALLELEID=378257;CLNDN=Dilated_cardiomyopathy_3B|Duchenne_muscular_dystrophy|not_specified|Cardiovascular_phenotype|not_provided;CLNDISDB=MONDO:MONDO:0010542,MedGen:C3668940,OMIM:302045|MONDO:MONDO:0010679,MedGen:C0013264,OMIM:310200,Orphanet:ORPHA98896,SNOMED_CT:76670001|MedGen:CN169374|MedGen:CN230736|MedGen:CN517202;CLNHGVS=NC_000023.11:g.32491282A>G;CLNREVSTAT=criteria_provided,_conflicting_interpretations;CLNSIG=Conflicting_interpretations_of_pathogenicity;CLNSIGCONF=Likely_benign(1),Uncertain_significance(4);CLNVC=single_nucleotide_variant;CLNVCSO=SO:0001483;GENEINFO=DMD:1756;MC=SO:0001583|missense_variant;ORIGIN=1;RS=200872948;Pangolin=ENSG00000198947.15|-5:0.02|15:-0.01
chrX	32491285	502162	T	A	.	.	ALLELEID=493586;CLNDN=not_provided;CLNDISDB=MedGen:CN517202;CLNHGVS=NC_000023.11:g.32491285T>A;CLNREVSTAT=criteria_provided,_single_submitter;CLNSIG=Uncertain_significance;CLNVC=single_nucleotide_variant;CLNVCSO=SO:0001483;GENEINFO=DMD:1756;MC=SO:0001583|missense_variant;ORIGIN=1;RS=1557383485;Pangolin=ENSG00000198947.15|12:0.01|-8:-0.01
chrX	32491287	94524	T	G	.	.	AF_EXAC=0.00013;AF_TGP=0.00026;ALLELEID=100424;CLNDN=Dilated_cardiomyopathy_3B|Duchenne_muscular_dystrophy|not_specified;CLNDISDB=MONDO:MONDO:0010542,MedGen:C3668940,OMIM:302045|MONDO:MONDO:0010679,MedGen:C0013264,OMIM:310200,Orphanet:ORPHA98896,SNOMED_CT:76670001|MedGen:CN169374;CLNHGVS=NC_000023.11:g.32491287T>G;CLNREVSTAT=criteria_provided,_conflicting_interpretations;CLNSIG=Conflicting_interpretations_of_pathogenicity;CLNSIGCONF=Likely_benign(2),Uncertain_significance(1);CLNVC=single_nucleotide_variant;CLNVCSO=SO:0001483;CLNVI=Illumina_Clinical_Services_Laboratory,Illumina:1328829;GENEINFO=DMD:1756;MC=SO:0001583|missense_variant;ORIGIN=1;RS=398123899;Pangolin=ENSG00000198947.15|-10:0.01|-5:-0.0
chrX	32491292	642774	C	A	.	.	ALLELEID=650003;CLNDN=Duchenne_muscular_dystrophy;CLNDISDB=MONDO:MONDO:0010679,MedGen:C0013264,OMIM:310200,Orphanet:ORPHA98896,SNOMED_CT:76670001;CLNHGVS=NC_000023.11:g.32491292C>A;CLNREVSTAT=criteria_provided,_single_submitter;CLNSIG=Uncertain_significance;CLNVC=single_nucleotide_variant;CLNVCSO=SO:0001483;GENEINFO=DMD:1756;MC=SO:0001583|missense_variant;ORIGIN=1;RS=398123898;Pangolin=ENSG00000198947.15|-15:0.02|5:-0.02
chrX	32491300	853074	T	C	.	.	ALLELEID=849990;CLNDN=Duchenne_muscular_dystrophy;CLNDISDB=MONDO:MONDO:0010679,MedGen:C0013264,OMIM:310200,Orphanet:ORPHA98896,SNOMED_CT:76670001;CLNHGVS=NC_000023.11:g.32491300T>C;CLNREVSTAT=criteria_provided,_single_submitter;CLNSIG=Uncertain_significance;CLNVC=single_nucleotide_variant;CLNVCSO=SO:0001483;GENEINFO=DMD:1756;MC=SO:0001583|missense_variant;ORIGIN=1;Pangolin=ENSG00000198947.15|-23:0.02|-3:-0.01
chrX	32491314	455882	T	C	.	.	ALLELEID=471525;CLNDN=Duchenne_muscular_dystrophy;CLNDISDB=MONDO:MONDO:0010679,MedGen:C0013264,OMIM:310200,Orphanet:ORPHA98896,SNOMED_CT:76670001;CLNHGVS=NC_000023.11:g.32491314T>C;CLNREVSTAT=criteria_provided,_single_submitter;CLNSIG=Uncertain_significance;CLNVC=single_nucleotide_variant;CLNVCSO=SO:0001483;GENEINFO=DMD:1756;MC=SO:0001583|missense_variant;ORIGIN=1;RS=1557383527;Pangolin=ENSG00000198947.15|-37:0.01|-37:-0.0
chrX	32491318	94522	A	T	.	.	ALLELEID=100422;CLNDN=not_provided;CLNDISDB=MedGen:CN517202;CLNHGVS=NC_000023.11:g.32491318A>T;CLNREVSTAT=criteria_provided,_single_submitter;CLNSIG=Uncertain_significance;CLNVC=single_nucleotide_variant;CLNVCSO=SO:0001483;GENEINFO=DMD:1756;MC=SO:0001583|missense_variant;ORIGIN=1;RS=398123897;Pangolin=ENSG00000198947.15|-41:0.01|-21:-0.0
chrX	32491327	388597	T	A	.	.	AF_EXAC=1e-05;ALLELEID=379249;CLNDN=Duchenne_muscular_dystrophy|not_specified;CLNDISDB=MONDO:MONDO:0010679,MedGen:C0013264,OMIM:310200,Orphanet:ORPHA98896,SNOMED_CT:76670001|MedGen:CN169374;CLNHGVS=NC_000023.11:g.32491327T>A;CLNREVSTAT=criteria_provided,_conflicting_interpretations;CLNSIG=Conflicting_interpretations_of_pathogenicity;CLNSIGCONF=Likely_benign(1),Uncertain_significance(1);CLNVC=single_nucleotide_variant;CLNVCSO=SO:0001483;GENEINFO=DMD:1756;MC=SO:0001583|missense_variant;ORIGIN=1;RS=752670585;Pangolin=ENSG00000198947.15|-50:0.01|-50:-0.0
chrX	32491329	1042363	G	A	.	.	ALLELEID=1035494;CLNDN=Duchenne_muscular_dystrophy;CLNDISDB=MONDO:MONDO:0010679,MedGen:C0013264,OMIM:310200,Orphanet:ORPHA98896,SNOMED_CT:76670001;CLNHGVS=NC_000023.11:g.32491329G>A;CLNREVSTAT=criteria_provided,_single_submitter;CLNSIG=Uncertain_significance;CLNVC=single_nucleotide_variant;CLNVCSO=SO:0001483;GENEINFO=DMD:1756;MC=SO:0001583|missense_variant;ORIGIN=1;Pangolin=ENSG00000198947.15|-32:0.0|15:-0.0
chrX	32491343	452741	C	A	.	.	ALLELEID=446630;CLNDN=Dystrophin_deficiency|not_provided;CLNDISDB=.|MedGen:CN517202;CLNHGVS=NC_000023.11:g.32491343C>A;CLNREVSTAT=criteria_provided,_single_submitter;CLNSIG=Uncertain_significance;CLNVC=single_nucleotide_variant;CLNVCSO=SO:0001483;GENEINFO=DMD:1756;MC=SO:0001583|missense_variant;ORIGIN=1;RS=1429329309;Pangolin=ENSG00000198947.15|2:0.0|-46:-0.0
chrX	32491348	409905	T	G	.	.	AF_EXAC=1e-05;ALLELEID=404256;CLNDN=Duchenne_muscular_dystrophy;CLNDISDB=MONDO:MONDO:0010679,MedGen:C0013264,OMIM:310200,Orphanet:ORPHA98896,SNOMED_CT:76670001;CLNHGVS=NC_000023.11:g.32491348T>G;CLNREVSTAT=criteria_provided,_single_submitter;CLNSIG=Uncertain_significance;CLNVC=single_nucleotide_variant;CLNVCSO=SO:0001483;GENEINFO=DMD:1756;MC=SO:0001583|missense_variant;ORIGIN=1;RS=753665097;Pangolin=ENSG00000198947.15|18:0.0|36:-0.0
chrX	32491360	195493	T	C	.	.	AF_ESP=0.00028;AF_EXAC=6e-05;AF_TGP=0.00026;ALLELEID=192654;CLNDN=Duchenne_muscular_dystrophy|not_specified|Cardiovascular_phenotype|not_provided;CLNDISDB=MONDO:MONDO:0010679,MedGen:C0013264,OMIM:310200,Orphanet:ORPHA98896,SNOMED_CT:76670001|MedGen:CN169374|MedGen:CN230736|MedGen:CN517202;CLNHGVS=NC_000023.11:g.32491360T>C;CLNREVSTAT=criteria_provided,_conflicting_interpretations;CLNSIG=Conflicting_interpretations_of_pathogenicity;CLNSIGCONF=Likely_benign(1),Uncertain_significance(4);CLNVC=single_nucleotide_variant;CLNVCSO=SO:0001483;GENEINFO=DMD:1756;MC=SO:0001583|missense_variant;ORIGIN=1;RS=138145424;Pangolin=ENSG00000198947.15|24:0.0|24:-0.0
chrX	32491369	850291	G	C	.	.	ALLELEID=849992;CLNDN=Duchenne_muscular_dystrophy;CLNDISDB=MONDO:MONDO:0010679,MedGen:C0013264,OMIM:310200,Orphanet:ORPHA98896,SNOMED_CT:76670001;CLNHGVS=NC_000023.11:g.32491369G>C;CLNREVSTAT=criteria_provided,_single_submitter;CLNSIG=Uncertain_significance;CLNVC=single_nucleotide_variant;CLNVCSO=SO:0001483;GENEINFO=DMD:1756;MC=SO:0001583|missense_variant;ORIGIN=1;Pangolin=ENSG00000198947.15|15:0.0|-3:-0.0
chrX	32491369	947371	G	T	.	.	ALLELEID=929707;CLNDN=Duchenne_muscular_dystrophy;CLNDISDB=MONDO:MONDO:0010679,MedGen:C0013264,OMIM:310200,Orphanet:ORPHA98896,SNOMED_CT:76670001;CLNHGVS=NC_000023.11:g.32491369G>T;CLNREVSTAT=criteria_provided,_single_submitter;CLNSIG=Uncertain_significance;CLNVC=single_nucleotide_variant;CLNVCSO=SO:0001483;GENEINFO=DMD:1756;MC=SO:0001583|missense_variant;ORIGIN=1;Pangolin=ENSG00000198947.15|15:0.0|-3:-0.0
chrX	32491375	287720	ATTG	A	.	.	ALLELEID=271957;CLNDN=not_provided;CLNDISDB=MedGen:CN517202;CLNHGVS=NC_000023.11:g.32491377_32491379TGT[1];CLNREVSTAT=criteria_provided,_single_submitter;CLNSIG=Uncertain_significance;CLNVC=Microsatellite;CLNVCSO=SO:0000289;GENEINFO=DMD:1756;MC=SO:0001822|inframe_deletion;ORIGIN=1;RS=886043707;Pangolin=ENSG00000198947.15|5:0.0|9:-0.0
chrX	32491381	575394	G	C	.	.	ALLELEID=573823;CLNDN=Duchenne_muscular_dystrophy;CLNDISDB=MONDO:MONDO:0010679,MedGen:C0013264,OMIM:310200,Orphanet:ORPHA98896,SNOMED_CT:76670001;CLNHGVS=NC_000023.11:g.32491381G>C;CLNREVSTAT=criteria_provided,_single_submitter;CLNSIG=Uncertain_significance;CLNVC=single_nucleotide_variant;CLNVCSO=SO:0001483;GENEINFO=DMD:1756;MC=SO:0001583|missense_variant;ORIGIN=1;RS=398123892;Pangolin=ENSG00000198947.15|3:0.0|-15:-0.0
chrX	32491381	285215	G	T	.	.	ALLELEID=269452;CLNDN=Duchenne_muscular_dystrophy|not_provided;CLNDISDB=MONDO:MONDO:0010679,MedGen:C0013264,OMIM:310200,Orphanet:ORPHA98896,SNOMED_CT:76670001|MedGen:CN517202;CLNHGVS=NC_000023.11:g.32491381G>T;CLNREVSTAT=criteria_provided,_multiple_submitters,_no_conflicts;CLNSIG=Uncertain_significance;CLNVC=single_nucleotide_variant;CLNVCSO=SO:0001483;GENEINFO=DMD:1756;MC=SO:0001583|missense_variant;ORIGIN=1;RS=398123892;Pangolin=ENSG00000198947.15|-15:0.0|3:-0.0
chrX	32491391	291173	A	G	.	.	ALLELEID=275410;CLNDN=Duchenne_muscular_dystrophy|not_provided;CLNDISDB=MONDO:MONDO:0010679,MedGen:C0013264,OMIM:310200,Orphanet:ORPHA98896,SNOMED_CT:76670001|MedGen:CN517202;CLNHGVS=NC_000023.11:g.32491391A>G;CLNREVSTAT=criteria_provided,_conflicting_interpretations;CLNSIG=Conflicting_interpretations_of_pathogenicity;CLNSIGCONF=Likely_benign(1),Uncertain_significance(1);CLNVC=single_nucleotide_variant;CLNVCSO=SO:0001483;GENEINFO=DMD:1756;MC=SO:0001819|synonymous_variant;ORIGIN=1;RS=886044674;Pangolin=ENSG00000198947.15|-47:0.0|-7:-0.0
chrX	32491401	499815	A	T	.	.	ALLELEID=491239;CLNDN=not_provided;CLNDISDB=MedGen:CN517202;CLNHGVS=NC_000023.11:g.32491401A>T;CLNREVSTAT=criteria_provided,_single_submitter;CLNSIG=Uncertain_significance;CLNVC=single_nucleotide_variant;CLNVCSO=SO:0001483;GENEINFO=DMD:1756;MC=SO:0001583|missense_variant;ORIGIN=1;RS=1557383630;Pangolin=ENSG00000198947.15|40:0.0|-17:-0.0
chrX	32491404	289569	ATGT	A	.	.	ALLELEID=273806;CLNDN=not_provided;CLNDISDB=MedGen:CN517202;CLNHGVS=NC_000023.11:g.32491406_32491408GTT[1];CLNREVSTAT=criteria_provided,_single_submitter;CLNSIG=Uncertain_significance;CLNVC=Microsatellite;CLNVCSO=SO:0000289;GENEINFO=DMD:1756;MC=SO:0001822|inframe_deletion;ORIGIN=1;RS=771166460;Pangolin=ENSG00000198947.15|15:0.0|-20:-0.0
chrX	32491407	860211	T	A	.	.	ALLELEID=849993;CLNDN=Duchenne_muscular_dystrophy;CLNDISDB=MONDO:MONDO:0010679,MedGen:C0013264,OMIM:310200,Orphanet:ORPHA98896,SNOMED_CT:76670001;CLNHGVS=NC_000023.11:g.32491407T>A;CLNREVSTAT=criteria_provided,_single_submitter;CLNSIG=Uncertain_significance;CLNVC=single_nucleotide_variant;CLNVCSO=SO:0001483;GENEINFO=DMD:1756;MC=SO:0001583|missense_variant;ORIGIN=1;Pangolin=ENSG00000198947.15|-23:0.0|-23:-0.0
chrX	32491409	94516	G	A	.	.	AF_ESP=0.00047;AF_EXAC=0.00053;AF_TGP=0.00026;ALLELEID=100416;CLNDN=Dilated_cardiomyopathy_3B|Duchenne_muscular_dystrophy|not_specified|Cardiovascular_phenotype|not_provided;CLNDISDB=MONDO:MONDO:0010542,MedGen:C3668940,OMIM:302045|MONDO:MONDO:0010679,MedGen:C0013264,OMIM:310200,Orphanet:ORPHA98896,SNOMED_CT:76670001|MedGen:CN169374|MedGen:CN230736|MedGen:CN517202;CLNHGVS=NC_000023.11:g.32491409G>A;CLNREVSTAT=criteria_provided,_conflicting_interpretations;CLNSIG=Conflicting_interpretations_of_pathogenicity;CLNSIGCONF=Benign(4),Likely_benign(2),Uncertain_significance(1);CLNVC=single_nucleotide_variant;CLNVCSO=SO:0001483;CLNVI=Illumina_Clinical_Services_Laboratory,Illumina:824310;GENEINFO=DMD:1756;MC=SO:0001819|synonymous_variant;ORIGIN=1;RS=72468679;Pangolin=ENSG00000198947.15|-25:0.02|38:-0.0
chrX	32491413	526085	T	G	.	.	ALLELEID=534885;CLNDN=Duchenne_muscular_dystrophy;CLNDISDB=MONDO:MONDO:0010679,MedGen:C0013264,OMIM:310200,Orphanet:ORPHA98896,SNOMED_CT:76670001;CLNHGVS=NC_000023.11:g.32491413T>G;CLNREVSTAT=criteria_provided,_single_submitter;CLNSIG=Uncertain_significance;CLNVC=single_nucleotide_variant;CLNVCSO=SO:0001483;GENEINFO=DMD:1756;MC=SO:0001583|missense_variant;ORIGIN=1;RS=1557383647;Pangolin=ENSG00000198947.15|-29:0.0|-2:-0.0
chrX	32491426	239603	A	C	.	.	AF_EXAC=2e-05;AF_TGP=0.00079;ALLELEID=243802;CLNDN=Duchenne_muscular_dystrophy;CLNDISDB=MONDO:MONDO:0010679,MedGen:C0013264,OMIM:310200,Orphanet:ORPHA98896,SNOMED_CT:76670001;CLNHGVS=NC_000023.11:g.32491426A>C;CLNREVSTAT=criteria_provided,_single_submitter;CLNSIG=Uncertain_significance;CLNVC=single_nucleotide_variant;CLNVCSO=SO:0001483;GENEINFO=DMD:1756;MC=SO:0001583|missense_variant;ORIGIN=1;RS=769988372;Pangolin=ENSG00000198947.15|15:0.0|-15:-0.0
chrX	32491432	945262	G	T	.	.	ALLELEID=929708;CLNDN=Duchenne_muscular_dystrophy;CLNDISDB=MONDO:MONDO:0010679,MedGen:C0013264,OMIM:310200,Orphanet:ORPHA98896,SNOMED_CT:76670001;CLNHGVS=NC_000023.11:g.32491432G>T;CLNREVSTAT=criteria_provided,_single_submitter;CLNSIG=Uncertain_significance;CLNVC=single_nucleotide_variant;CLNVCSO=SO:0001483;GENEINFO=DMD:1756;MC=SO:0001583|missense_variant;ORIGIN=1;Pangolin=ENSG00000198947.15|-48:0.0|9:-0.0
chrX	32491437	1001446	T	C	.	.	ALLELEID=999755;CLNDN=Duchenne_muscular_dystrophy;CLNDISDB=MONDO:MONDO:0010679,MedGen:C0013264,OMIM:310200,Orphanet:ORPHA98896,SNOMED_CT:76670001;CLNHGVS=NC_000023.11:g.32491437T>C;CLNREVSTAT=criteria_provided,_single_submitter;CLNSIG=Uncertain_significance;CLNVC=single_nucleotide_variant;CLNVCSO=SO:0001483;GENEINFO=DMD:1756;MC=SO:0001583|missense_variant;ORIGIN=1;Pangolin=ENSG00000198947.15|12:0.0|4:-0.0
chrX	32491442	94513	T	G	.	.	AF_ESP=0.00038;AF_EXAC=0.00025;ALLELEID=100413;CLNDN=Dilated_cardiomyopathy_3B|Duchenne_muscular_dystrophy|not_specified|not_provided;CLNDISDB=MONDO:MONDO:0010542,MedGen:C3668940,OMIM:302045|MONDO:MONDO:0010679,MedGen:C0013264,OMIM:310200,Orphanet:ORPHA98896,SNOMED_CT:76670001|MedGen:CN169374|MedGen:CN517202;CLNHGVS=NC_000023.11:g.32491442T>G;CLNREVSTAT=criteria_provided,_conflicting_interpretations;CLNSIG=Conflicting_interpretations_of_pathogenicity;CLNSIGCONF=Benign(2),Likely_benign(1),Uncertain_significance(2);CLNVC=single_nucleotide_variant;CLNVCSO=SO:0001483;CLNVI=Illumina_Clinical_Services_Laboratory,Illumina:818938;GENEINFO=DMD:1756;MC=SO:0001819|synonymous_variant;ORIGIN=1;RS=72468680;Pangolin=ENSG00000198947.15|5:0.0|-1:-0.0
chrX	32491448	931129	C	G	.	.	ALLELEID=920013;CLNDN=Dilated_cardiomyopathy_3B;CLNDISDB=MONDO:MONDO:0010542,MedGen:C3668940,OMIM:302045;CLNHGVS=NC_000023.11:g.32491448C>G;CLNREVSTAT=criteria_provided,_single_submitter;CLNSIG=Uncertain_significance;CLNVC=single_nucleotide_variant;CLNVCSO=SO:0001483;GENEINFO=DMD:1756;MC=SO:0001583|missense_variant;ORIGIN=0;Pangolin=ENSG00000198947.15|-7:0.0|-1:-0.0
chrX	32491465	455880	A	T	.	.	ALLELEID=471863;CLNDN=Duchenne_muscular_dystrophy;CLNDISDB=MONDO:MONDO:0010679,MedGen:C0013264,OMIM:310200,Orphanet:ORPHA98896,SNOMED_CT:76670001;CLNHGVS=NC_000023.11:g.32491465A>T;CLNREVSTAT=criteria_provided,_single_submitter;CLNSIG=Uncertain_significance;CLNVC=single_nucleotide_variant;CLNVCSO=SO:0001483;GENEINFO=DMD:1756;MC=SO:0001583|missense_variant;ORIGIN=1;RS=1557383723;Pangolin=ENSG00000198947.15|-24:0.0|-18:-0.0
chrX	32491468	962982	G	A	.	.	ALLELEID=951765;CLNDN=Duchenne_muscular_dystrophy;CLNDISDB=MONDO:MONDO:0010679,MedGen:C0013264,OMIM:310200,Orphanet:ORPHA98896,SNOMED_CT:76670001;CLNHGVS=NC_000023.11:g.32491468G>A;CLNREVSTAT=criteria_provided,_single_submitter;CLNSIG=Uncertain_significance;CLNVC=single_nucleotide_variant;CLNVCSO=SO:0001483;GENEINFO=DMD:1756;MC=SO:0001583|missense_variant;ORIGIN=1;Pangolin=ENSG00000198947.15|-21:0.0|50:-0.02
chrX	32491478	1005366	T	G	.	.	ALLELEID=999756;CLNDN=Duchenne_muscular_dystrophy;CLNDISDB=MONDO:MONDO:0010679,MedGen:C0013264,OMIM:310200,Orphanet:ORPHA98896,SNOMED_CT:76670001;CLNHGVS=NC_000023.11:g.32491478T>G;CLNREVSTAT=criteria_provided,_single_submitter;CLNSIG=Uncertain_significance;CLNVC=single_nucleotide_variant;CLNVCSO=SO:0001483;GENEINFO=DMD:1756;MC=SO:0001583|missense_variant;ORIGIN=1;Pangolin=ENSG00000198947.15|0:0.0|38:-0.0
chrX	32491481	573297	T	A	.	.	ALLELEID=572441;CLNDN=Duchenne_muscular_dystrophy;CLNDISDB=MONDO:MONDO:0010679,MedGen:C0013264,OMIM:310200,Orphanet:ORPHA98896,SNOMED_CT:76670001;CLNHGVS=NC_000023.11:g.32491481T>A;CLNREVSTAT=criteria_provided,_single_submitter;CLNSIG=Uncertain_significance;CLNVC=single_nucleotide_variant;CLNVCSO=SO:0001483;GENEINFO=DMD:1756;MC=SO:0001583|missense_variant;ORIGIN=1;RS=1569564803;Pangolin=ENSG00000198947.15|37:0.0|35:-0.01
chrX	32491499	1001786	G	T	.	.	ALLELEID=999757;CLNDN=Duchenne_muscular_dystrophy;CLNDISDB=MONDO:MONDO:0010679,MedGen:C0013264,OMIM:310200,Orphanet:ORPHA98896,SNOMED_CT:76670001;CLNHGVS=NC_000023.11:g.32491499G>T;CLNREVSTAT=criteria_provided,_single_submitter;CLNSIG=Uncertain_significance;CLNVC=single_nucleotide_variant;CLNVCSO=SO:0001483;GENEINFO=DMD:1756;MC=SO:0001583|missense_variant;ORIGIN=1;Pangolin=ENSG00000198947.15|17:0.01|19:-0.0
chrX	32491501	934279	T	C	.	.	ALLELEID=939576;CLNDN=Duchenne_muscular_dystrophy;CLNDISDB=MONDO:MONDO:0010679,MedGen:C0013264,OMIM:310200,Orphanet:ORPHA98896,SNOMED_CT:76670001;CLNHGVS=NC_000023.11:g.32491501T>C;CLNREVSTAT=criteria_provided,_single_submitter;CLNSIG=Uncertain_significance;CLNVC=single_nucleotide_variant;CLNVCSO=SO:0001483;GENEINFO=DMD:1756;MC=SO:0001583|missense_variant;ORIGIN=1;Pangolin=ENSG00000198947.15|15:0.0|17:-0.02
chrX	32491515	1002534	C	A	.	.	ALLELEID=999758;CLNDN=Duchenne_muscular_dystrophy;CLNDISDB=MONDO:MONDO:0010679,MedGen:C0013264,OMIM:310200,Orphanet:ORPHA98896,SNOMED_CT:76670001;CLNHGVS=NC_000023.11:g.32491515C>A;CLNREVSTAT=criteria_provided,_single_submitter;CLNSIG=Uncertain_significance;CLNVC=single_nucleotide_variant;CLNVCSO=SO:0001483;GENEINFO=DMD:1756;MC=SO:0001583|missense_variant;ORIGIN=1;Pangolin=ENSG00000198947.15|1:0.07|3:-0.02
chrX	32501752	597211	T	A	.	.	ALLELEID=588272;CLNDN=not_provided;CLNDISDB=MedGen:CN517202;CLNHGVS=NC_000023.11:g.32501752T>A;CLNREVSTAT=criteria_provided,_single_submitter;CLNSIG=Uncertain_significance;CLNVC=single_nucleotide_variant;CLNVCSO=SO:0001483;GENEINFO=DMD:1756;MC=SO:0001627|intron_variant;ORIGIN=1;RS=1569564916;Pangolin=ENSG00000198947.15|10:0.79|3:-0.8
chrX	32501755	94507	C	T	.	.	ALLELEID=100407;CLNDN=not_provided;CLNDISDB=MedGen:CN517202;CLNHGVS=NC_000023.11:g.32501755C>T;CLNREVSTAT=criteria_provided,_single_submitter;CLNSIG=Uncertain_significance;CLNVC=single_nucleotide_variant;CLNVCSO=SO:0001483;GENEINFO=DMD:1756;MC=SO:0001583|missense_variant;ORIGIN=1;RS=398123886;Pangolin=ENSG00000198947.15|7:0.85|0:-0.69
chrX	32501760	572303	A	G	.	.	ALLELEID=574643;CLNDN=Duchenne_muscular_dystrophy;CLNDISDB=MONDO:MONDO:0010679,MedGen:C0013264,OMIM:310200,Orphanet:ORPHA98896,SNOMED_CT:76670001;CLNHGVS=NC_000023.11:g.32501760A>G;CLNREVSTAT=criteria_provided,_single_submitter;CLNSIG=Uncertain_significance;CLNVC=single_nucleotide_variant;CLNVCSO=SO:0001483;GENEINFO=DMD:1756;MC=SO:0001583|missense_variant;ORIGIN=1;RS=1014795303;Pangolin=ENSG00000198947.15|-5:0.02|2:-0.06
chrX	32501773	450763	C	A	.	.	AF_EXAC=3e-05;ALLELEID=446631;CLNDN=Duchenne_muscular_dystrophy|not_provided;CLNDISDB=MONDO:MONDO:0010679,MedGen:C0013264,OMIM:310200,Orphanet:ORPHA98896,SNOMED_CT:76670001|MedGen:CN517202;CLNHGVS=NC_000023.11:g.32501773C>A;CLNREVSTAT=criteria_provided,_multiple_submitters,_no_conflicts;CLNSIG=Uncertain_significance;CLNVC=single_nucleotide_variant;CLNVCSO=SO:0001483;GENEINFO=DMD:1756;MC=SO:0001583|missense_variant;ORIGIN=1;RS=756267575;Pangolin=ENSG00000198947.15|-11:0.01|-18:-0.0
chrX	32501775	498379	A	T	.	.	AF_EXAC=1e-05;ALLELEID=489803;CLNDN=not_provided;CLNDISDB=MedGen:CN517202;CLNHGVS=NC_000023.11:g.32501775A>T;CLNREVSTAT=criteria_provided,_single_submitter;CLNSIG=Uncertain_significance;CLNVC=single_nucleotide_variant;CLNVCSO=SO:0001483;GENEINFO=DMD:1756;MC=SO:0001583|missense_variant;ORIGIN=1;RS=757260917;Pangolin=ENSG00000198947.15|-1:0.01|-20:-0.02
chrX	32501781	1004244	T	C	.	.	ALLELEID=999759;CLNDN=Duchenne_muscular_dystrophy;CLNDISDB=MONDO:MONDO:0010679,MedGen:C0013264,OMIM:310200,Orphanet:ORPHA98896,SNOMED_CT:76670001;CLNHGVS=NC_000023.11:g.32501781T>C;CLNREVSTAT=criteria_provided,_single_submitter;CLNSIG=Uncertain_significance;CLNVC=single_nucleotide_variant;CLNVCSO=SO:0001483;GENEINFO=DMD:1756;MC=SO:0001583|missense_variant;ORIGIN=1;Pangolin=ENSG00000198947.15|-26:0.01|-19:-0.0
chrX	32501789	1027173	T	A	.	.	ALLELEID=1014919;CLNDN=Duchenne_muscular_dystrophy;CLNDISDB=MONDO:MONDO:0010679,MedGen:C0013264,OMIM:310200,Orphanet:ORPHA98896,SNOMED_CT:76670001;CLNHGVS=NC_000023.11:g.32501789T>A;CLNREVSTAT=criteria_provided,_single_submitter;CLNSIG=Uncertain_significance;CLNVC=single_nucleotide_variant;CLNVCSO=SO:0001483;GENEINFO=DMD:1756;MC=SO:0001583|missense_variant;ORIGIN=1;Pangolin=ENSG00000198947.15|-34:0.01|-27:-0.01
chrX	32501791	287939	T	G	.	.	ALLELEID=272176;CLNDN=not_provided;CLNDISDB=MedGen:CN517202;CLNHGVS=NC_000023.11:g.32501791T>G;CLNREVSTAT=criteria_provided,_single_submitter;CLNSIG=Uncertain_significance;CLNVC=single_nucleotide_variant;CLNVCSO=SO:0001483;GENEINFO=DMD:1756;MC=SO:0001819|synonymous_variant;ORIGIN=1;RS=886043764;Pangolin=ENSG00000198947.15|-36:0.02|-2:-0.0
chrX	32501805	194952	A	G	.	.	ALLELEID=192114;CLNDN=Becker_muscular_dystrophy|Dilated_cardiomyopathy_3B|Duchenne_muscular_dystrophy|not_provided;CLNDISDB=MONDO:MONDO:0010311,MedGen:C0917713,OMIM:300376,Orphanet:ORPHA98895,SNOMED_CT:387732009|MONDO:MONDO:0010542,MedGen:C3668940,OMIM:302045|MONDO:MONDO:0010679,MedGen:C0013264,OMIM:310200,Orphanet:ORPHA98896,SNOMED_CT:76670001|MedGen:CN517202;CLNHGVS=NC_000023.11:g.32501805A>G;CLNREVSTAT=criteria_provided,_multiple_submitters,_no_conflicts;CLNSIG=Uncertain_significance;CLNVC=single_nucleotide_variant;CLNVCSO=SO:0001483;GENEINFO=DMD:1756;MC=SO:0001583|missense_variant;ORIGIN=1;RS=794727226;Pangolin=ENSG00000198947.15|-50:0.0|-43:-0.0
chrX	32501812	263717	T	C	.	.	ALLELEID=259184;CLNDN=Cardiovascular_phenotype|not_provided;CLNDISDB=MedGen:CN230736|MedGen:CN517202;CLNHGVS=NC_000023.11:g.32501812T>C;CLNREVSTAT=criteria_provided,_multiple_submitters,_no_conflicts;CLNSIG=Uncertain_significance;CLNVC=single_nucleotide_variant;CLNVCSO=SO:0001483;GENEINFO=DMD:1756;MC=SO:0001583|missense_variant;ORIGIN=1;RS=886038905;Pangolin=ENSG00000198947.15|30:0.02|-2:-0.0
chrX	32501817	968537	T	G	.	.	ALLELEID=959262;CLNDN=Duchenne_muscular_dystrophy;CLNDISDB=MONDO:MONDO:0010679,MedGen:C0013264,OMIM:310200,Orphanet:ORPHA98896,SNOMED_CT:76670001;CLNHGVS=NC_000023.11:g.32501817T>G;CLNREVSTAT=criteria_provided,_single_submitter;CLNSIG=Uncertain_significance;CLNVC=single_nucleotide_variant;CLNVCSO=SO:0001483;GENEINFO=DMD:1756;MC=SO:0001583|missense_variant;ORIGIN=1;Pangolin=ENSG00000198947.15|25:0.0|25:-0.0
chrX	32501823	947856	G	A	.	.	ALLELEID=929710;CLNDN=Duchenne_muscular_dystrophy;CLNDISDB=MONDO:MONDO:0010679,MedGen:C0013264,OMIM:310200,Orphanet:ORPHA98896,SNOMED_CT:76670001;CLNHGVS=NC_000023.11:g.32501823G>A;CLNREVSTAT=criteria_provided,_single_submitter;CLNSIG=Uncertain_significance;CLNVC=single_nucleotide_variant;CLNVCSO=SO:0001483;GENEINFO=DMD:1756;MC=SO:0001583|missense_variant;ORIGIN=1;Pangolin=ENSG00000198947.15|19:0.0|19:-0.01
chrX	32501824	968987	C	G	.	.	ALLELEID=959263;CLNDN=Duchenne_muscular_dystrophy|not_provided;CLNDISDB=MONDO:MONDO:0010679,MedGen:C0013264,OMIM:310200,Orphanet:ORPHA98896,SNOMED_CT:76670001|MedGen:CN517202;CLNHGVS=NC_000023.11:g.32501824C>G;CLNREVSTAT=criteria_provided,_multiple_submitters,_no_conflicts;CLNSIG=Uncertain_significance;CLNVC=single_nucleotide_variant;CLNVCSO=SO:0001483;GENEINFO=DMD:1756;MC=SO:0001583|missense_variant;ORIGIN=1;Pangolin=ENSG00000198947.15|18:0.01|11:-0.0
chrX	32501834	953256	C	A	.	.	ALLELEID=951766;CLNDN=Duchenne_muscular_dystrophy;CLNDISDB=MONDO:MONDO:0010679,MedGen:C0013264,OMIM:310200,Orphanet:ORPHA98896,SNOMED_CT:76670001;CLNHGVS=NC_000023.11:g.32501834C>A;CLNREVSTAT=criteria_provided,_single_submitter;CLNSIG=Uncertain_significance;CLNVC=single_nucleotide_variant;CLNVCSO=SO:0001483;GENEINFO=DMD:1756;MC=SO:0001583|missense_variant;ORIGIN=1;Pangolin=ENSG00000198947.15|1:0.01|-1:-0.0
chrX	32501838	455878	A	G	.	.	ALLELEID=471529;CLNDN=Duchenne_muscular_dystrophy;CLNDISDB=MONDO:MONDO:0010679,MedGen:C0013264,OMIM:310200,Orphanet:ORPHA98896,SNOMED_CT:76670001;CLNHGVS=NC_000023.11:g.32501838A>G;CLNREVSTAT=criteria_provided,_single_submitter;CLNSIG=Uncertain_significance;CLNVC=single_nucleotide_variant;CLNVCSO=SO:0001483;GENEINFO=DMD:1756;MC=SO:0001583|missense_variant;ORIGIN=1;RS=1443021146;Pangolin=ENSG00000198947.15|4:0.01|4:-0.0
chrX	32501839	937807	T	C	.	.	ALLELEID=939577;CLNDN=Duchenne_muscular_dystrophy;CLNDISDB=MONDO:MONDO:0010679,MedGen:C0013264,OMIM:310200,Orphanet:ORPHA98896,SNOMED_CT:76670001;CLNHGVS=NC_000023.11:g.32501839T>C;CLNREVSTAT=criteria_provided,_single_submitter;CLNSIG=Uncertain_significance;CLNVC=single_nucleotide_variant;CLNVCSO=SO:0001483;GENEINFO=DMD:1756;MC=SO:0001583|missense_variant;ORIGIN=1;Pangolin=ENSG00000198947.15|3:0.01|-4:-0.0
chrX	32501845	281966	G	A	.	.	ALLELEID=266203;CLNDN=not_provided;CLNDISDB=MedGen:CN517202;CLNHGVS=NC_000023.11:g.32501845G>A;CLNREVSTAT=criteria_provided,_single_submitter;CLNSIG=Uncertain_significance;CLNVC=single_nucleotide_variant;CLNVCSO=SO:0001483;GENEINFO=DMD:1756;MC=SO:0001627|intron_variant;ORIGIN=1;RS=886042277;Pangolin=ENSG00000198947.15|-10:0.0|-3:-0.01
chrX	32501850	596845	A	G	.	.	AF_ESP=0.00019;AF_EXAC=4e-05;ALLELEID=587906;CLNDN=Duchenne_muscular_dystrophy|not_provided;CLNDISDB=MONDO:MONDO:0010679,MedGen:C0013264,OMIM:310200,Orphanet:ORPHA98896,SNOMED_CT:76670001|MedGen:CN517202;CLNHGVS=NC_000023.11:g.32501850A>G;CLNREVSTAT=criteria_provided,_conflicting_interpretations;CLNSIG=Conflicting_interpretations_of_pathogenicity;CLNSIGCONF=Benign(1),Uncertain_significance(1);CLNVC=single_nucleotide_variant;CLNVCSO=SO:0001483;GENEINFO=DMD:1756;MC=SO:0001627|intron_variant;ORIGIN=1;RS=377050013;Pangolin=ENSG00000198947.15|-8:0.0|-8:-0.0
chrX	32518009	288446	T	C	.	.	AF_ESP=0.00019;AF_EXAC=0.00037;AF_TGP=0.00079;ALLELEID=272683;CLNDN=Duchenne_muscular_dystrophy|not_specified|not_provided;CLNDISDB=MONDO:MONDO:0010679,MedGen:C0013264,OMIM:310200,Orphanet:ORPHA98896,SNOMED_CT:76670001|MedGen:CN169374|MedGen:CN517202;CLNHGVS=NC_000023.11:g.32518009T>C;CLNREVSTAT=criteria_provided,_conflicting_interpretations;CLNSIG=Conflicting_interpretations_of_pathogenicity;CLNSIGCONF=Benign(1),Likely_benign(2),Uncertain_significance(1);CLNVC=single_nucleotide_variant;CLNVCSO=SO:0001483;GENEINFO=DMD:1756;MC=SO:0001583|missense_variant;ORIGIN=1;RS=199588981;Pangolin=ENSG00000198947.15|5:0.47|-1:-0.11
chrX	32518013	966303	C	T	.	.	ALLELEID=959264;CLNDN=Duchenne_muscular_dystrophy;CLNDISDB=MONDO:MONDO:0010679,MedGen:C0013264,OMIM:310200,Orphanet:ORPHA98896,SNOMED_CT:76670001;CLNHGVS=NC_000023.11:g.32518013C>T;CLNREVSTAT=criteria_provided,_single_submitter;CLNSIG=Uncertain_significance;CLNVC=single_nucleotide_variant;CLNVCSO=SO:0001483;GENEINFO=DMD:1756;MC=SO:0001583|missense_variant;ORIGIN=1;Pangolin=ENSG00000198947.15|-5:0.0|-5:-0.01
chrX	32518027	201758	T	G	.	.	AF_EXAC=0.00032;AF_TGP=0.00053;ALLELEID=198589;CLNDN=Dilated_cardiomyopathy_3B|Duchenne_muscular_dystrophy|Familial_restrictive_cardiomyopathy|not_specified;CLNDISDB=MONDO:MONDO:0010542,MedGen:C3668940,OMIM:302045|MONDO:MONDO:0010679,MedGen:C0013264,OMIM:310200,Orphanet:ORPHA98896,SNOMED_CT:76670001|MONDO:MONDO:0016340,MedGen:C0340429,OMIM:PS115210,Orphanet:ORPHA217635,SNOMED_CT:233878008|MedGen:CN169374;CLNHGVS=NC_000023.11:g.32518027T>G;CLNREVSTAT=criteria_provided,_conflicting_interpretations;CLNSIG=Conflicting_interpretations_of_pathogenicity;CLNSIGCONF=Benign(2),Likely_benign(1),Uncertain_significance(1);CLNVC=single_nucleotide_variant;CLNVCSO=SO:0001483;CLNVI=ARUP_Laboratories,_Molecular_Genetics_and_Genomics,ARUP_Laboratories:2253079|Illumina_Clinical_Services_Laboratory,Illumina:1386492;GENEINFO=DMD:1756;MC=SO:0001583|missense_variant;ORIGIN=1;RS=750526692;Pangolin=ENSG00000198947.15|-19:0.01|-19:-0.0
chrX	32518040	519101	C	A	.	.	AF_ESP=9e-05;AF_EXAC=3e-05;ALLELEID=510955;CLNDN=Duchenne_muscular_dystrophy|Cardiovascular_phenotype;CLNDISDB=MONDO:MONDO:0010679,MedGen:C0013264,OMIM:310200,Orphanet:ORPHA98896,SNOMED_CT:76670001|MedGen:CN230736;CLNHGVS=NC_000023.11:g.32518040C>A;CLNREVSTAT=criteria_provided,_conflicting_interpretations;CLNSIG=Conflicting_interpretations_of_pathogenicity;CLNSIGCONF=Benign(1),Uncertain_significance(1);CLNVC=single_nucleotide_variant;CLNVCSO=SO:0001483;GENEINFO=DMD:1756;MC=SO:0001583|missense_variant;ORIGIN=1;RS=369017141;Pangolin=ENSG00000198947.15|-26:0.0|-32:-0.01
chrX	32518048	389966	C	T	.	.	AF_EXAC=3e-05;ALLELEID=379358;CLNDN=Duchenne_muscular_dystrophy|not_specified;CLNDISDB=MONDO:MONDO:0010679,MedGen:C0013264,OMIM:310200,Orphanet:ORPHA98896,SNOMED_CT:76670001|MedGen:CN169374;CLNHGVS=NC_000023.11:g.32518048C>T;CLNREVSTAT=criteria_provided,_conflicting_interpretations;CLNSIG=Conflicting_interpretations_of_pathogenicity;CLNSIGCONF=Likely_benign(1),Uncertain_significance(1);CLNVC=single_nucleotide_variant;CLNVCSO=SO:0001483;GENEINFO=DMD:1756;MC=SO:0001583|missense_variant;ORIGIN=1;RS=747802164;Pangolin=ENSG00000198947.15|-44:0.0|-40:-0.03
chrX	32518049	201757	G	A	.	.	AF_ESP=9e-05;AF_EXAC=5e-05;ALLELEID=198590;CLNDN=Primary_dilated_cardiomyopathy|not_provided;CLNDISDB=EFO:EFO_0000407,Human_Phenotype_Ontology:HP:0001644,Human_Phenotype_Ontology:HP:0001725,Human_Phenotype_Ontology:HP:0005159,Human_Phenotype_Ontology:HP:0200130,MONDO:MONDO:0005021,MeSH:D002311,MedGen:C0007193,Orphanet:ORPHA217604,SNOMED_CT:195021004,SNOMED_CT:399020009|MedGen:CN517202;CLNHGVS=NC_000023.11:g.32518049G>A;CLNREVSTAT=criteria_provided,_multiple_submitters,_no_conflicts;CLNSIG=Uncertain_significance;CLNVC=single_nucleotide_variant;CLNVCSO=SO:0001483;GENEINFO=DMD:1756;MC=SO:0001583|missense_variant;ORIGIN=1;RS=373475448;Pangolin=ENSG00000198947.15|-45:0.0|-41:-0.03
chrX	32518051	498354	A	G	.	.	AF_ESP=9e-05;AF_EXAC=6e-05;ALLELEID=489778;CLNDN=Duchenne_muscular_dystrophy|not_provided;CLNDISDB=MONDO:MONDO:0010679,MedGen:C0013264,OMIM:310200,Orphanet:ORPHA98896,SNOMED_CT:76670001|MedGen:CN517202;CLNHGVS=NC_000023.11:g.32518051A>G;CLNREVSTAT=criteria_provided,_multiple_submitters,_no_conflicts;CLNSIG=Uncertain_significance;CLNVC=single_nucleotide_variant;CLNVCSO=SO:0001483;GENEINFO=DMD:1756;MC=SO:0001583|missense_variant;ORIGIN=1;RS=377539940;Pangolin=ENSG00000198947.15|-47:0.0|-43:-0.01
chrX	32518055	226049	T	C	.	.	AF_EXAC=2e-05;ALLELEID=227852;CLNDN=Primary_dilated_cardiomyopathy|Dilated_cardiomyopathy_3B|not_specified|not_provided;CLNDISDB=EFO:EFO_0000407,Human_Phenotype_Ontology:HP:0001644,Human_Phenotype_Ontology:HP:0001725,Human_Phenotype_Ontology:HP:0005159,Human_Phenotype_Ontology:HP:0200130,MONDO:MONDO:0005021,MeSH:D002311,MedGen:C0007193,Orphanet:ORPHA217604,SNOMED_CT:195021004,SNOMED_CT:399020009|MONDO:MONDO:0010542,MedGen:C3668940,OMIM:302045|MedGen:CN169374|MedGen:CN517202;CLNHGVS=NC_000023.11:g.32518055T>C;CLNREVSTAT=criteria_provided,_conflicting_interpretations;CLNSIG=Conflicting_interpretations_of_pathogenicity;CLNSIGCONF=Likely_benign(1),Uncertain_significance(3);CLNVC=single_nucleotide_variant;CLNVCSO=SO:0001483;CLNVI=Illumina_Clinical_Services_Laboratory,Illumina:653604;GENEINFO=DMD:1756;MC=SO:0001583|missense_variant;ORIGIN=1;RS=771803281;Pangolin=ENSG00000198947.15|-47:0.0|-47:-0.0
chrX	32518057	598489	G	A	.	.	ALLELEID=589550;CLNDN=not_provided;CLNDISDB=MedGen:CN517202;CLNHGVS=NC_000023.11:g.32518057G>A;CLNREVSTAT=criteria_provided,_single_submitter;CLNSIG=Uncertain_significance;CLNVC=single_nucleotide_variant;CLNVCSO=SO:0001483;GENEINFO=DMD:1756;MC=SO:0001583|missense_variant;ORIGIN=1;RS=1569565188;Pangolin=ENSG00000198947.15|-49:0.01|-49:-0.01
chrX	32518067	1052758	G	C	.	.	ALLELEID=1052422;CLNDN=Duchenne_muscular_dystrophy;CLNDISDB=MONDO:MONDO:0010679,MedGen:C0013264,OMIM:310200,Orphanet:ORPHA98896,SNOMED_CT:76670001;CLNHGVS=NC_000023.11:g.32518067G>C;CLNREVSTAT=criteria_provided,_single_submitter;CLNSIG=Uncertain_significance;CLNVC=single_nucleotide_variant;CLNVCSO=SO:0001483;GENEINFO=DMD:1756;MC=SO:0001583|missense_variant;ORIGIN=1;Pangolin=ENSG00000198947.15|-24:0.0|34:-0.0
chrX	32518078	264364	A	G	.	.	ALLELEID=259194;CLNDN=Cardiovascular_phenotype;CLNDISDB=MedGen:CN230736;CLNHGVS=NC_000023.11:g.32518078A>G;CLNREVSTAT=criteria_provided,_single_submitter;CLNSIG=Uncertain_significance;CLNVC=single_nucleotide_variant;CLNVCSO=SO:0001483;GENEINFO=DMD:1756;MC=SO:0001583|missense_variant;ORIGIN=1;RS=886039135;Pangolin=ENSG00000198947.15|23:0.0|-8:-0.0
chrX	32518090	290532	C	T	.	.	AF_EXAC=4e-05;ALLELEID=274769;CLNDN=Dilated_cardiomyopathy_3B|not_provided;CLNDISDB=MONDO:MONDO:0010542,MedGen:C3668940,OMIM:302045|MedGen:CN517202;CLNHGVS=NC_000023.11:g.32518090C>T;CLNREVSTAT=criteria_provided,_multiple_submitters,_no_conflicts;CLNSIG=Uncertain_significance;CLNVC=single_nucleotide_variant;CLNVCSO=SO:0001483;CLNVI=Illumina_Clinical_Services_Laboratory,Illumina:239064;GENEINFO=DMD:1756;MC=SO:0001583|missense_variant;ORIGIN=1;RS=773358704;Pangolin=ENSG00000198947.15|41:0.0|41:-0.02
chrX	32518091	663012	G	A	.	.	ALLELEID=650005;CLNDN=Duchenne_muscular_dystrophy;CLNDISDB=MONDO:MONDO:0010679,MedGen:C0013264,OMIM:310200,Orphanet:ORPHA98896,SNOMED_CT:76670001;CLNHGVS=NC_000023.11:g.32518091G>A;CLNREVSTAT=criteria_provided,_single_submitter;CLNSIG=Uncertain_significance;CLNVC=single_nucleotide_variant;CLNVCSO=SO:0001483;GENEINFO=DMD:1756;MC=SO:0001583|missense_variant;ORIGIN=1;RS=762960280;Pangolin=ENSG00000198947.15|-7:0.0|40:-0.03
chrX	32518100	194845	A	G	.	.	ALLELEID=192008;CLNDN=Dilated_cardiomyopathy_3B|not_provided;CLNDISDB=MONDO:MONDO:0010542,MedGen:C3668940,OMIM:302045|MedGen:CN517202;CLNHGVS=NC_000023.11:g.32518100A>G;CLNREVSTAT=criteria_provided,_multiple_submitters,_no_conflicts;CLNSIG=Uncertain_significance;CLNVC=single_nucleotide_variant;CLNVCSO=SO:0001483;GENEINFO=DMD:1756;MC=SO:0001583|missense_variant;ORIGIN=1;RS=794727204;Pangolin=ENSG00000198947.15|31:0.03|1:-0.0
chrX	32518101	166856	G	A	.	.	AF_ESP=0.00047;AF_EXAC=0.00027;AF_TGP=0.00026;ALLELEID=177586;CLNDN=Dilated_cardiomyopathy_3B|Duchenne_muscular_dystrophy|not_specified;CLNDISDB=MONDO:MONDO:0010542,MedGen:C3668940,OMIM:302045|MONDO:MONDO:0010679,MedGen:C0013264,OMIM:310200,Orphanet:ORPHA98896,SNOMED_CT:76670001|MedGen:CN169374;CLNHGVS=NC_000023.11:g.32518101G>A;CLNREVSTAT=criteria_provided,_conflicting_interpretations;CLNSIG=Conflicting_interpretations_of_pathogenicity;CLNSIGCONF=Benign(2),Likely_benign(2),Uncertain_significance(1);CLNVC=single_nucleotide_variant;CLNVCSO=SO:0001483;CLNVI=Illumina_Clinical_Services_Laboratory,Illumina:758500;GENEINFO=DMD:1756;MC=SO:0001819|synonymous_variant;ORIGIN=1;RS=149882431;Pangolin=ENSG00000198947.15|30:0.01|0:-0.0
chrX	32518117	286448	A	G	.	.	AF_EXAC=1e-05;AF_TGP=0.00026;ALLELEID=270685;CLNDN=Duchenne_muscular_dystrophy|not_specified|not_provided;CLNDISDB=MONDO:MONDO:0010679,MedGen:C0013264,OMIM:310200,Orphanet:ORPHA98896,SNOMED_CT:76670001|MedGen:CN169374|MedGen:CN517202;CLNHGVS=NC_000023.11:g.32518117A>G;CLNREVSTAT=criteria_provided,_conflicting_interpretations;CLNSIG=Conflicting_interpretations_of_pathogenicity;CLNSIGCONF=Likely_benign(1),Uncertain_significance(2);CLNVC=single_nucleotide_variant;CLNVCSO=SO:0001483;GENEINFO=DMD:1756;MC=SO:0001583|missense_variant;ORIGIN=1;RS=192004962;Pangolin=ENSG00000198947.15|14:0.0|14:-0.01
chrX	32518124	290163	C	A	.	.	ALLELEID=274400;CLNDN=not_provided;CLNDISDB=MedGen:CN517202;CLNHGVS=NC_000023.11:g.32518124C>A;CLNREVSTAT=criteria_provided,_multiple_submitters,_no_conflicts;CLNSIG=Uncertain_significance;CLNVC=single_nucleotide_variant;CLNVCSO=SO:0001483;CLNVI=ARUP_Laboratories,_Molecular_Genetics_and_Genomics,ARUP_Laboratories:177156;GENEINFO=DMD:1756;MC=SO:0001583|missense_variant;ORIGIN=1;RS=886044365;Pangolin=ENSG00000198947.15|7:0.01|7:-0.0
chrX	32518134	577772	AAGAC	A	.	.	ALLELEID=572443;CLNDN=Duchenne_muscular_dystrophy;CLNDISDB=MONDO:MONDO:0010679,MedGen:C0013264,OMIM:310200,Orphanet:ORPHA98896,SNOMED_CT:76670001;CLNHGVS=NC_000023.11:g.32518137_32518140del;CLNREVSTAT=criteria_provided,_single_submitter;CLNSIG=Uncertain_significance;CLNVC=Deletion;CLNVCSO=SO:0000159;GENEINFO=DMD:1756;MC=SO:0001627|intron_variant;ORIGIN=1;RS=746108360;Pangolin=ENSG00000198947.15|-3:0.01|-3:-0.01
chrX	32518137	810556	A	G	.	.	ALLELEID=798284;CLNDN=not_provided;CLNDISDB=MedGen:CN517202;CLNHGVS=NC_000023.11:g.32518137A>G;CLNREVSTAT=criteria_provided,_single_submitter;CLNSIG=Uncertain_significance;CLNVC=single_nucleotide_variant;CLNVCSO=SO:0001483;GENEINFO=DMD:1756;MC=SO:0001627|intron_variant;ORIGIN=1;RS=1603635332;Pangolin=ENSG00000198947.15|-36:0.0|-6:-0.01
chrX	32545161	390872	T	C	.	.	AF_ESP=9e-05;AF_EXAC=7e-05;ALLELEID=380047;CLNDN=Duchenne_muscular_dystrophy|not_specified|not_provided;CLNDISDB=MONDO:MONDO:0010679,MedGen:C0013264,OMIM:310200,Orphanet:ORPHA98896,SNOMED_CT:76670001|MedGen:CN169374|MedGen:CN517202;CLNHGVS=NC_000023.11:g.32545161T>C;CLNREVSTAT=criteria_provided,_conflicting_interpretations;CLNSIG=Conflicting_interpretations_of_pathogenicity;CLNSIGCONF=Likely_benign(2),Uncertain_significance(1);CLNVC=single_nucleotide_variant;CLNVCSO=SO:0001483;GENEINFO=DMD:1756;MC=SO:0001819|synonymous_variant;ORIGIN=1;RS=147580966;Pangolin=ENSG00000198947.15|1:0.0|-2:-0.02
chrX	32545170	970612	T	A	.	.	ALLELEID=959265;CLNDN=Duchenne_muscular_dystrophy;CLNDISDB=MONDO:MONDO:0010679,MedGen:C0013264,OMIM:310200,Orphanet:ORPHA98896,SNOMED_CT:76670001;CLNHGVS=NC_000023.11:g.32545170T>A;CLNREVSTAT=criteria_provided,_single_submitter;CLNSIG=Uncertain_significance;CLNVC=single_nucleotide_variant;CLNVCSO=SO:0001483;GENEINFO=DMD:1756;MC=SO:0001583|missense_variant;ORIGIN=1;Pangolin=ENSG00000198947.15|-11:0.0|-11:-0.0
chrX	32545177	1011065	T	A	.	.	ALLELEID=999760;CLNDN=Duchenne_muscular_dystrophy;CLNDISDB=MONDO:MONDO:0010679,MedGen:C0013264,OMIM:310200,Orphanet:ORPHA98896,SNOMED_CT:76670001;CLNHGVS=NC_000023.11:g.32545177T>A;CLNREVSTAT=criteria_provided,_single_submitter;CLNSIG=Uncertain_significance;CLNVC=single_nucleotide_variant;CLNVCSO=SO:0001483;GENEINFO=DMD:1756;MC=SO:0001583|missense_variant;ORIGIN=1;Pangolin=ENSG00000198947.15|-18:0.0|-18:-0.04
chrX	32545181	285339	C	G	.	.	ALLELEID=269576;CLNDN=Dilated_cardiomyopathy_3B|Duchenne_muscular_dystrophy|not_provided;CLNDISDB=MONDO:MONDO:0010542,MedGen:C3668940,OMIM:302045|MONDO:MONDO:0010679,MedGen:C0013264,OMIM:310200,Orphanet:ORPHA98896,SNOMED_CT:76670001|MedGen:CN517202;CLNHGVS=NC_000023.11:g.32545181C>G;CLNREVSTAT=criteria_provided,_multiple_submitters,_no_conflicts;CLNSIG=Uncertain_significance;CLNVC=single_nucleotide_variant;CLNVCSO=SO:0001483;CLNVI=Illumina_Clinical_Services_Laboratory,Illumina:285686;GENEINFO=DMD:1756;MC=SO:0001583|missense_variant;ORIGIN=1;RS=886043081;Pangolin=ENSG00000198947.15|-22:0.0|-22:-0.01
chrX	32545184	455877	T	G	.	.	ALLELEID=471865;CLNDN=Duchenne_muscular_dystrophy|not_provided;CLNDISDB=MONDO:MONDO:0010679,MedGen:C0013264,OMIM:310200,Orphanet:ORPHA98896,SNOMED_CT:76670001|MedGen:CN517202;CLNHGVS=NC_000023.11:g.32545184T>G;CLNREVSTAT=criteria_provided,_multiple_submitters,_no_conflicts;CLNSIG=Uncertain_significance;CLNVC=single_nucleotide_variant;CLNVCSO=SO:0001483;GENEINFO=DMD:1756;MC=SO:0001583|missense_variant;ORIGIN=1;RS=16998350;Pangolin=ENSG00000198947.15|-25:0.01|-25:-0.0
chrX	32545193	661702	T	C	.	.	ALLELEID=650006;CLNDN=Dystrophin_deficiency|Duchenne_muscular_dystrophy;CLNDISDB=.|MONDO:MONDO:0010679,MedGen:C0013264,OMIM:310200,Orphanet:ORPHA98896,SNOMED_CT:76670001;CLNHGVS=NC_000023.11:g.32545193T>C;CLNREVSTAT=criteria_provided,_single_submitter;CLNSIG=Uncertain_significance;CLNVC=single_nucleotide_variant;CLNVCSO=SO:0001483;GENEINFO=DMD:1756;MC=SO:0001583|missense_variant;ORIGIN=1;RS=1294221734;Pangolin=ENSG00000198947.15|-34:0.01|-34:-0.01
chrX	32545197	1008232	C	A	.	.	ALLELEID=999761;CLNDN=Duchenne_muscular_dystrophy;CLNDISDB=MONDO:MONDO:0010679,MedGen:C0013264,OMIM:310200,Orphanet:ORPHA98896,SNOMED_CT:76670001;CLNHGVS=NC_000023.11:g.32545197C>A;CLNREVSTAT=criteria_provided,_single_submitter;CLNSIG=Uncertain_significance;CLNVC=single_nucleotide_variant;CLNVCSO=SO:0001483;GENEINFO=DMD:1756;MC=SO:0001583|missense_variant;ORIGIN=1;Pangolin=ENSG00000198947.15|-38:0.01|-38:-0.06
chrX	32545201	455876	T	A	.	.	ALLELEID=470759;CLNDN=Duchenne_muscular_dystrophy;CLNDISDB=MONDO:MONDO:0010679,MedGen:C0013264,OMIM:310200,Orphanet:ORPHA98896,SNOMED_CT:76670001;CLNHGVS=NC_000023.11:g.32545201T>A;CLNREVSTAT=criteria_provided,_single_submitter;CLNSIG=Uncertain_significance;CLNVC=single_nucleotide_variant;CLNVCSO=SO:0001483;GENEINFO=DMD:1756;MC=SO:0001583|missense_variant;ORIGIN=1;RS=370459675;Pangolin=ENSG00000198947.15|-42:0.01|-10:-0.0
chrX	32545210	191244	G	T	.	.	AF_EXAC=3e-05;ALLELEID=189047;CLNDN=Dilated_cardiomyopathy_3B|Duchenne_muscular_dystrophy|not_specified|not_provided;CLNDISDB=MONDO:MONDO:0010542,MedGen:C3668940,OMIM:302045|MONDO:MONDO:0010679,MedGen:C0013264,OMIM:310200,Orphanet:ORPHA98896,SNOMED_CT:76670001|MedGen:CN169374|MedGen:CN517202;CLNHGVS=NC_000023.11:g.32545210G>T;CLNREVSTAT=criteria_provided,_conflicting_interpretations;CLNSIG=Conflicting_interpretations_of_pathogenicity;CLNSIGCONF=Likely_benign(1),Uncertain_significance(3);CLNVC=single_nucleotide_variant;CLNVCSO=SO:0001483;CLNVI=Illumina_Clinical_Services_Laboratory,Illumina:877083;GENEINFO=DMD:1756;MC=SO:0001583|missense_variant;ORIGIN=1;RS=781015830;Pangolin=ENSG00000198947.15|-2:0.0|32:-0.0
chrX	32545213	1040089	G	C	.	.	ALLELEID=1035495;CLNDN=Duchenne_muscular_dystrophy;CLNDISDB=MONDO:MONDO:0010679,MedGen:C0013264,OMIM:310200,Orphanet:ORPHA98896,SNOMED_CT:76670001;CLNHGVS=NC_000023.11:g.32545213G>C;CLNREVSTAT=criteria_provided,_single_submitter;CLNSIG=Uncertain_significance;CLNVC=single_nucleotide_variant;CLNVCSO=SO:0001483;GENEINFO=DMD:1756;MC=SO:0001583|missense_variant;ORIGIN=1;Pangolin=ENSG00000198947.15|-5:0.0|29:-0.0
chrX	32545217	409910	G	A	.	.	ALLELEID=404570;CLNDN=Duchenne_muscular_dystrophy;CLNDISDB=MONDO:MONDO:0010679,MedGen:C0013264,OMIM:310200,Orphanet:ORPHA98896,SNOMED_CT:76670001;CLNHGVS=NC_000023.11:g.32545217G>A;CLNREVSTAT=criteria_provided,_single_submitter;CLNSIG=Uncertain_significance;CLNVC=single_nucleotide_variant;CLNVCSO=SO:0001483;GENEINFO=DMD:1756;MC=SO:0001583|missense_variant;ORIGIN=1;RS=1060502638;Pangolin=ENSG00000198947.15|25:0.0|37:-0.0
chrX	32545225	971117	T	G	.	.	ALLELEID=959266;CLNDN=Duchenne_muscular_dystrophy;CLNDISDB=MONDO:MONDO:0010679,MedGen:C0013264,OMIM:310200,Orphanet:ORPHA98896,SNOMED_CT:76670001;CLNHGVS=NC_000023.11:g.32545225T>G;CLNREVSTAT=criteria_provided,_single_submitter;CLNSIG=Uncertain_significance;CLNVC=single_nucleotide_variant;CLNVCSO=SO:0001483;GENEINFO=DMD:1756;MC=SO:0001583|missense_variant;ORIGIN=1;Pangolin=ENSG00000198947.15|17:0.0|48:-0.0
chrX	32545231	194741	G	C	.	.	AF_EXAC=0.0006;AF_TGP=0.00053;ALLELEID=191904;CLNDN=Cardiomyopathy|Dilated_cardiomyopathy_3B|Duchenne_muscular_dystrophy|not_specified;CLNDISDB=Human_Phenotype_Ontology:HP:0001638,MONDO:MONDO:0004994,MedGen:C0878544,Orphanet:ORPHA167848,SNOMED_CT:85898001|MONDO:MONDO:0010542,MedGen:C3668940,OMIM:302045|MONDO:MONDO:0010679,MedGen:C0013264,OMIM:310200,Orphanet:ORPHA98896,SNOMED_CT:76670001|MedGen:CN169374;CLNHGVS=NC_000023.11:g.32545231G>C;CLNREVSTAT=criteria_provided,_conflicting_interpretations;CLNSIG=Conflicting_interpretations_of_pathogenicity;CLNSIGCONF=Benign(4),Uncertain_significance(1);CLNVC=single_nucleotide_variant;CLNVCSO=SO:0001483;CLNVI=Illumina_Clinical_Services_Laboratory,Illumina:279766;GENEINFO=DMD:1756;MC=SO:0001583|missense_variant;ORIGIN=1;RS=202008454;Pangolin=ENSG00000198947.15|42:0.0|11:-0.0
chrX	32545237	1001994	T	C	.	.	ALLELEID=999762;CLNDN=Duchenne_muscular_dystrophy;CLNDISDB=MONDO:MONDO:0010679,MedGen:C0013264,OMIM:310200,Orphanet:ORPHA98896,SNOMED_CT:76670001;CLNHGVS=NC_000023.11:g.32545237T>C;CLNREVSTAT=criteria_provided,_single_submitter;CLNSIG=Uncertain_significance;CLNVC=single_nucleotide_variant;CLNVCSO=SO:0001483;GENEINFO=DMD:1756;MC=SO:0001583|missense_variant;ORIGIN=1;Pangolin=ENSG00000198947.15|5:0.02|36:-0.0
chrX	32545243	518976	A	C	.	.	ALLELEID=510956;CLNDN=Cardiovascular_phenotype;CLNDISDB=MedGen:CN230736;CLNHGVS=NC_000023.11:g.32545243A>C;CLNREVSTAT=criteria_provided,_single_submitter;CLNSIG=Uncertain_significance;CLNVC=single_nucleotide_variant;CLNVCSO=SO:0001483;GENEINFO=DMD:1756;MC=SO:0001583|missense_variant;ORIGIN=1;RS=1556780761;Pangolin=ENSG00000198947.15|-1:0.0|2:-0.0
chrX	32545248	972238	C	A	.	.	ALLELEID=959267;CLNDN=Duchenne_muscular_dystrophy;CLNDISDB=MONDO:MONDO:0010679,MedGen:C0013264,OMIM:310200,Orphanet:ORPHA98896,SNOMED_CT:76670001;CLNHGVS=NC_000023.11:g.32545248C>A;CLNREVSTAT=criteria_provided,_single_submitter;CLNSIG=Uncertain_significance;CLNVC=single_nucleotide_variant;CLNVCSO=SO:0001483;GENEINFO=DMD:1756;MC=SO:0001583|missense_variant;ORIGIN=1;Pangolin=ENSG00000198947.15|-6:0.0|25:-0.0
chrX	32545258	644558	G	A	.	.	AF_EXAC=2e-05;ALLELEID=650007;CLNDN=Duchenne_muscular_dystrophy;CLNDISDB=MONDO:MONDO:0010679,MedGen:C0013264,OMIM:310200,Orphanet:ORPHA98896,SNOMED_CT:76670001;CLNHGVS=NC_000023.11:g.32545258G>A;CLNREVSTAT=criteria_provided,_single_submitter;CLNSIG=Uncertain_significance;CLNVC=single_nucleotide_variant;CLNVCSO=SO:0001483;GENEINFO=DMD:1756;MC=SO:0001583|missense_variant;ORIGIN=1;RS=762475657;Pangolin=ENSG00000198947.15|-4:0.0|-16:-0.0
chrX	32545261	1037906	G	T	.	.	ALLELEID=1035496;CLNDN=Duchenne_muscular_dystrophy;CLNDISDB=MONDO:MONDO:0010679,MedGen:C0013264,OMIM:310200,Orphanet:ORPHA98896,SNOMED_CT:76670001;CLNHGVS=NC_000023.11:g.32545261G>T;CLNREVSTAT=criteria_provided,_single_submitter;CLNSIG=Uncertain_significance;CLNVC=single_nucleotide_variant;CLNVCSO=SO:0001483;GENEINFO=DMD:1756;MC=SO:0001583|missense_variant;ORIGIN=1;Pangolin=ENSG00000198947.15|5:0.0|-19:-0.0
chrX	32545274	664303	C	A	.	.	ALLELEID=650008;CLNDN=Duchenne_muscular_dystrophy;CLNDISDB=MONDO:MONDO:0010679,MedGen:C0013264,OMIM:310200,Orphanet:ORPHA98896,SNOMED_CT:76670001;CLNHGVS=NC_000023.11:g.32545274C>A;CLNREVSTAT=criteria_provided,_single_submitter;CLNSIG=Uncertain_significance;CLNVC=single_nucleotide_variant;CLNVCSO=SO:0001483;GENEINFO=DMD:1756;MC=SO:0001583|missense_variant;ORIGIN=1;RS=1603635954;Pangolin=ENSG00000198947.15|-20:0.0|-1:-0.0
chrX	32545288	194740	G	T	.	.	AF_ESP=9e-05;AF_EXAC=1e-05;ALLELEID=191903;CLNDN=not_provided;CLNDISDB=MedGen:CN517202;CLNHGVS=NC_000023.11:g.32545288G>T;CLNREVSTAT=criteria_provided,_single_submitter;CLNSIG=Uncertain_significance;CLNVC=single_nucleotide_variant;CLNVCSO=SO:0001483;GENEINFO=DMD:1756;MC=SO:0001583|missense_variant;ORIGIN=1;RS=367769606;Pangolin=ENSG00000198947.15|46:0.01|46:-0.02
chrX	32545295	520605	G	C	.	.	AF_EXAC=1e-05;ALLELEID=512652;CLNDN=Inborn_genetic_diseases;CLNDISDB=MeSH:D030342,MedGen:C0950123;CLNHGVS=NC_000023.11:g.32545295G>C;CLNREVSTAT=criteria_provided,_single_submitter;CLNSIG=Uncertain_significance;CLNVC=single_nucleotide_variant;CLNVCSO=SO:0001483;GENEINFO=DMD:1756;MC=SO:0001583|missense_variant;ORIGIN=1;RS=398123872;Pangolin=ENSG00000198947.15|39:0.0|39:-0.01
chrX	32545319	1056480	T	A	.	.	ALLELEID=1052423;CLNDN=Duchenne_muscular_dystrophy;CLNDISDB=MONDO:MONDO:0010679,MedGen:C0013264,OMIM:310200,Orphanet:ORPHA98896,SNOMED_CT:76670001;CLNHGVS=NC_000023.11:g.32545319T>A;CLNREVSTAT=criteria_provided,_single_submitter;CLNSIG=Uncertain_significance;CLNVC=single_nucleotide_variant;CLNVCSO=SO:0001483;GENEINFO=DMD:1756;MC=SO:0001583|missense_variant;ORIGIN=1;Pangolin=ENSG00000198947.15|-12:0.0|15:-0.0
chrX	32545324	1035333	G	A	.	.	ALLELEID=1035497;CLNDN=Duchenne_muscular_dystrophy;CLNDISDB=MONDO:MONDO:0010679,MedGen:C0013264,OMIM:310200,Orphanet:ORPHA98896,SNOMED_CT:76670001;CLNHGVS=NC_000023.11:g.32545324G>A;CLNREVSTAT=criteria_provided,_single_submitter;CLNSIG=Uncertain_significance;CLNVC=single_nucleotide_variant;CLNVCSO=SO:0001483;GENEINFO=DMD:1756;MC=SO:0001583|missense_variant;ORIGIN=1;Pangolin=ENSG00000198947.15|1:0.0|10:-0.02
chrX	32545329	699440	T	C	.	.	ALLELEID=689481;CLNDN=Dilated_cardiomyopathy_3B|not_provided;CLNDISDB=MONDO:MONDO:0010542,MedGen:C3668940,OMIM:302045|MedGen:CN517202;CLNHGVS=NC_000023.11:g.32545329T>C;CLNREVSTAT=criteria_provided,_conflicting_interpretations;CLNSIG=Conflicting_interpretations_of_pathogenicity;CLNSIGCONF=Likely_benign(1),Uncertain_significance(1);CLNVC=single_nucleotide_variant;CLNVCSO=SO:0001483;GENEINFO=DMD:1756;MC=SO:0001819|synonymous_variant;ORIGIN=1;RS=1289591017;Pangolin=ENSG00000198947.15|5:0.0|5:-0.01
chrX	32545330	94487	G	A	.	.	AF_ESP=0.00578;AF_EXAC=0.00143;AF_TGP=0.00503;ALLELEID=100387;CLNDN=Cardiomyopathy|Dilated_cardiomyopathy_3B|Duchenne_muscular_dystrophy|not_specified|Cardiovascular_phenotype|none_provided|not_provided;CLNDISDB=Human_Phenotype_Ontology:HP:0001638,MONDO:MONDO:0004994,MedGen:C0878544,Orphanet:ORPHA167848,SNOMED_CT:85898001|MONDO:MONDO:0010542,MedGen:C3668940,OMIM:302045|MONDO:MONDO:0010679,MedGen:C0013264,OMIM:310200,Orphanet:ORPHA98896,SNOMED_CT:76670001|MedGen:CN169374|MedGen:CN230736|MedGen:CN235283|MedGen:CN517202;CLNHGVS=NC_000023.11:g.32545330G>A;CLNREVSTAT=criteria_provided,_conflicting_interpretations;CLNSIG=Conflicting_interpretations_of_pathogenicity;CLNSIGCONF=Benign(8),Uncertain_significance(1);CLNVC=single_nucleotide_variant;CLNVCSO=SO:0001483;CLNVI=ARUP_Laboratories,_Molecular_Genetics_and_Genomics,ARUP_Laboratories:147095|Illumina_Clinical_Services_Laboratory,Illumina:549118;GENEINFO=DMD:1756;MC=SO:0001583|missense_variant;ORIGIN=1;RS=34563188;Pangolin=ENSG00000198947.15|4:0.01|6:-0.0
chrX	32565706	283273	G	A	.	.	AF_ESP=9e-05;AF_EXAC=3e-05;AF_TGP=0.00026;ALLELEID=267510;CLNDN=Duchenne_muscular_dystrophy|not_provided;CLNDISDB=MONDO:MONDO:0010679,MedGen:C0013264,OMIM:310200,Orphanet:ORPHA98896,SNOMED_CT:76670001|MedGen:CN517202;CLNHGVS=NC_000023.11:g.32565706G>A;CLNREVSTAT=criteria_provided,_multiple_submitters,_no_conflicts;CLNSIG=Uncertain_significance;CLNVC=single_nucleotide_variant;CLNVCSO=SO:0001483;GENEINFO=DMD:1756;MC=SO:0001583|missense_variant;ORIGIN=1;RS=41309715;Pangolin=ENSG00000198947.15|-4:0.0|-4:-0.01
chrX	32565722	969596	G	A	.	.	ALLELEID=959268;CLNDN=Duchenne_muscular_dystrophy;CLNDISDB=MONDO:MONDO:0010679,MedGen:C0013264,OMIM:310200,Orphanet:ORPHA98896,SNOMED_CT:76670001;CLNHGVS=NC_000023.11:g.32565722G>A;CLNREVSTAT=criteria_provided,_single_submitter;CLNSIG=Uncertain_significance;CLNVC=single_nucleotide_variant;CLNVCSO=SO:0001483;GENEINFO=DMD:1756;MC=SO:0001583|missense_variant;ORIGIN=1;Pangolin=ENSG00000198947.15|-20:0.0|-20:-0.01
chrX	32565733	373264	A	G	.	.	ALLELEID=360600;CLNDN=Duchenne_muscular_dystrophy|not_specified;CLNDISDB=MONDO:MONDO:0010679,MedGen:C0013264,OMIM:310200,Orphanet:ORPHA98896,SNOMED_CT:76670001|MedGen:CN169374;CLNHGVS=NC_000023.11:g.32565733A>G;CLNREVSTAT=criteria_provided,_multiple_submitters,_no_conflicts;CLNSIG=Uncertain_significance;CLNVC=single_nucleotide_variant;CLNVCSO=SO:0001483;GENEINFO=DMD:1756;MC=SO:0001583|missense_variant;ORIGIN=1;RS=1057518312;Pangolin=ENSG00000198947.15|-31:0.01|-31:-0.01
chrX	32565740	848953	C	A	.	.	ALLELEID=849995;CLNDN=Duchenne_muscular_dystrophy;CLNDISDB=MONDO:MONDO:0010679,MedGen:C0013264,OMIM:310200,Orphanet:ORPHA98896,SNOMED_CT:76670001;CLNHGVS=NC_000023.11:g.32565740C>A;CLNREVSTAT=criteria_provided,_single_submitter;CLNSIG=Uncertain_significance;CLNVC=single_nucleotide_variant;CLNVCSO=SO:0001483;GENEINFO=DMD:1756;MC=SO:0001583|missense_variant;ORIGIN=1;Pangolin=ENSG00000198947.15|6:0.0|-38:-0.02
chrX	32565748	579849	C	T	.	.	AF_EXAC=3e-05;ALLELEID=572445;CLNDN=Duchenne_muscular_dystrophy;CLNDISDB=MONDO:MONDO:0010679,MedGen:C0013264,OMIM:310200,Orphanet:ORPHA98896,SNOMED_CT:76670001;CLNHGVS=NC_000023.11:g.32565748C>T;CLNREVSTAT=criteria_provided,_single_submitter;CLNSIG=Uncertain_significance;CLNVC=single_nucleotide_variant;CLNVCSO=SO:0001483;GENEINFO=DMD:1756;MC=SO:0001583|missense_variant;ORIGIN=1;RS=749004200;Pangolin=ENSG00000198947.15|-46:0.0|-46:-0.03
chrX	32565755	393286	A	T	.	.	ALLELEID=379251;CLNDN=not_provided;CLNDISDB=MedGen:CN517202;CLNHGVS=NC_000023.11:g.32565755A>T;CLNREVSTAT=criteria_provided,_single_submitter;CLNSIG=Uncertain_significance;CLNVC=single_nucleotide_variant;CLNVCSO=SO:0001483;GENEINFO=DMD:1756;MC=SO:0001583|missense_variant;ORIGIN=1;RS=1057524872;Pangolin=ENSG00000198947.15|42:0.0|38:-0.0
chrX	32565760	281435	T	C	.	.	AF_EXAC=0.00031;ALLELEID=265672;CLNDN=Duchenne_muscular_dystrophy|not_specified|not_provided;CLNDISDB=MONDO:MONDO:0010679,MedGen:C0013264,OMIM:310200,Orphanet:ORPHA98896,SNOMED_CT:76670001|MedGen:CN169374|MedGen:CN517202;CLNHGVS=NC_000023.11:g.32565760T>C;CLNREVSTAT=criteria_provided,_conflicting_interpretations;CLNSIG=Conflicting_interpretations_of_pathogenicity;CLNSIGCONF=Benign(1),Likely_benign(5),Uncertain_significance(1);CLNVC=single_nucleotide_variant;CLNVCSO=SO:0001483;GENEINFO=DMD:1756;MC=SO:0001583|missense_variant;ORIGIN=1;RS=147822019;Pangolin=ENSG00000198947.15|1:0.12|37:-0.0
chrX	32565775	595521	G	A	.	.	AF_EXAC=5e-05;AF_TGP=0.00026;ALLELEID=586583;CLNDN=Duchenne_muscular_dystrophy|not_provided;CLNDISDB=MONDO:MONDO:0010679,MedGen:C0013264,OMIM:310200,Orphanet:ORPHA98896,SNOMED_CT:76670001|MedGen:CN517202;CLNHGVS=NC_000023.11:g.32565775G>A;CLNREVSTAT=criteria_provided,_multiple_submitters,_no_conflicts;CLNSIG=Uncertain_significance;CLNVC=single_nucleotide_variant;CLNVCSO=SO:0001483;GENEINFO=DMD:1756;MC=SO:0001583|missense_variant;ORIGIN=1;RS=183677010;Pangolin=ENSG00000198947.15|18:0.0|22:-0.0
chrX	32565787	642610	A	G	.	.	AF_EXAC=3e-05;ALLELEID=650009;CLNDN=Duchenne_muscular_dystrophy;CLNDISDB=MONDO:MONDO:0010679,MedGen:C0013264,OMIM:310200,Orphanet:ORPHA98896,SNOMED_CT:76670001;CLNHGVS=NC_000023.11:g.32565787A>G;CLNREVSTAT=criteria_provided,_single_submitter;CLNSIG=Uncertain_significance;CLNVC=single_nucleotide_variant;CLNVCSO=SO:0001483;GENEINFO=DMD:1756;MC=SO:0001583|missense_variant;ORIGIN=1;RS=764008354;Pangolin=ENSG00000198947.15|10:0.0|6:-0.0
chrX	32565797	500664	T	A	.	.	AF_EXAC=1e-05;ALLELEID=492088;CLNDN=Dystrophin_deficiency|Cardiomyopathy|Becker_muscular_dystrophy|Duchenne_muscular_dystrophy|not_provided;CLNDISDB=.|Human_Phenotype_Ontology:HP:0001638,MONDO:MONDO:0004994,MedGen:C0878544,Orphanet:ORPHA167848,SNOMED_CT:85898001|MONDO:MONDO:0010311,MedGen:C0917713,OMIM:300376,Orphanet:ORPHA98895,SNOMED_CT:387732009|MONDO:MONDO:0010679,MedGen:C0013264,OMIM:310200,Orphanet:ORPHA98896,SNOMED_CT:76670001|MedGen:CN517202;CLNHGVS=NC_000023.11:g.32565797T>A;CLNREVSTAT=criteria_provided,_single_submitter;CLNSIG=Uncertain_significance;CLNVC=single_nucleotide_variant;CLNVCSO=SO:0001483;GENEINFO=DMD:1756;MC=SO:0001583|missense_variant;ORIGIN=1;RS=757047592;Pangolin=ENSG00000198947.15|2:0.0|-4:-0.0
chrX	32565797	939633	T	C	.	.	ALLELEID=939578;CLNDN=Duchenne_muscular_dystrophy;CLNDISDB=MONDO:MONDO:0010679,MedGen:C0013264,OMIM:310200,Orphanet:ORPHA98896,SNOMED_CT:76670001;CLNHGVS=NC_000023.11:g.32565797T>C;CLNREVSTAT=criteria_provided,_single_submitter;CLNSIG=Uncertain_significance;CLNVC=single_nucleotide_variant;CLNVCSO=SO:0001483;GENEINFO=DMD:1756;MC=SO:0001583|missense_variant;ORIGIN=1;Pangolin=ENSG00000198947.15|0:0.0|-4:-0.0
chrX	32565798	912622	C	T	.	.	ALLELEID=903032;CLNDN=Dilated_cardiomyopathy_3B;CLNDISDB=MONDO:MONDO:0010542,MedGen:C3668940,OMIM:302045;CLNHGVS=NC_000023.11:g.32565798C>T;CLNREVSTAT=criteria_provided,_single_submitter;CLNSIG=Uncertain_significance;CLNVC=single_nucleotide_variant;CLNVCSO=SO:0001483;CLNVI=Illumina_Clinical_Services_Laboratory,Illumina:1403173;GENEINFO=DMD:1756;MC=SO:0001819|synonymous_variant;ORIGIN=1;Pangolin=ENSG00000198947.15|-5:0.0|-1:-0.0
chrX	32565809	263735	AAAG	A	.	.	ALLELEID=259191;CLNDN=Cardiovascular_phenotype;CLNDISDB=MedGen:CN230736;CLNHGVS=NC_000023.11:g.32565811_32565813AGA[1];CLNREVSTAT=criteria_provided,_single_submitter;CLNSIG=Uncertain_significance;CLNVC=Microsatellite;CLNVCSO=SO:0000289;GENEINFO=DMD:1756;MC=SO:0001822|inframe_deletion;ORIGIN=1;RS=767034345;Pangolin=ENSG00000198947.15|-16:0.0|-12:-0.0
chrX	32565817	569690	T	A	.	.	ALLELEID=573825;CLNDN=Duchenne_muscular_dystrophy;CLNDISDB=MONDO:MONDO:0010679,MedGen:C0013264,OMIM:310200,Orphanet:ORPHA98896,SNOMED_CT:76670001;CLNHGVS=NC_000023.11:g.32565817T>A;CLNREVSTAT=criteria_provided,_single_submitter;CLNSIG=Uncertain_significance;CLNVC=single_nucleotide_variant;CLNVCSO=SO:0001483;GENEINFO=DMD:1756;MC=SO:0001583|missense_variant;ORIGIN=1;RS=1569214355;Pangolin=ENSG00000198947.15|-20:0.0|-24:-0.0
chrX	32565843	842250	C	T	.	.	ALLELEID=849996;CLNDN=Duchenne_muscular_dystrophy;CLNDISDB=MONDO:MONDO:0010679,MedGen:C0013264,OMIM:310200,Orphanet:ORPHA98896,SNOMED_CT:76670001;CLNHGVS=NC_000023.11:g.32565843C>T;CLNREVSTAT=criteria_provided,_single_submitter;CLNSIG=Uncertain_significance;CLNVC=single_nucleotide_variant;CLNVCSO=SO:0001483;GENEINFO=DMD:1756;MC=SO:0001583|missense_variant;ORIGIN=1;Pangolin=ENSG00000198947.15|38:0.01|-50:-0.0
chrX	32565846	94481	G	T	.	.	ALLELEID=100381;CLNDN=Duchenne_muscular_dystrophy|not_specified|not_provided;CLNDISDB=MONDO:MONDO:0010679,MedGen:C0013264,OMIM:310200,Orphanet:ORPHA98896,SNOMED_CT:76670001|MedGen:CN169374|MedGen:CN517202;CLNHGVS=NC_000023.11:g.32565846G>T;CLNREVSTAT=criteria_provided,_conflicting_interpretations;CLNSIG=Conflicting_interpretations_of_pathogenicity;CLNSIGCONF=Benign(1),Likely_benign(1),Uncertain_significance(1);CLNVC=single_nucleotide_variant;CLNVCSO=SO:0001483;GENEINFO=DMD:1756;MC=SO:0001819|synonymous_variant;ORIGIN=1;RS=376024929;Pangolin=ENSG00000198947.15|-29:0.0|35:-0.02
chrX	32565853	565698	T	G	.	.	ALLELEID=572451;CLNDN=Dilated_cardiomyopathy_3B|Duchenne_muscular_dystrophy;CLNDISDB=MONDO:MONDO:0010542,MedGen:C3668940,OMIM:302045|MONDO:MONDO:0010679,MedGen:C0013264,OMIM:310200,Orphanet:ORPHA98896,SNOMED_CT:76670001;CLNHGVS=NC_000023.11:g.32565853T>G;CLNREVSTAT=criteria_provided,_multiple_submitters,_no_conflicts;CLNSIG=Uncertain_significance;CLNVC=single_nucleotide_variant;CLNVCSO=SO:0001483;CLNVI=Illumina_Clinical_Services_Laboratory,Illumina:752269;GENEINFO=DMD:1756;MC=SO:0001583|missense_variant;ORIGIN=1;RS=771660778;Pangolin=ENSG00000198947.15|28:0.0|28:-0.01
chrX	32565855	284883	T	A	.	.	ALLELEID=269120;CLNDN=not_provided;CLNDISDB=MedGen:CN517202;CLNHGVS=NC_000023.11:g.32565855T>A;CLNREVSTAT=criteria_provided,_single_submitter;CLNSIG=Uncertain_significance;CLNVC=single_nucleotide_variant;CLNVCSO=SO:0001483;GENEINFO=DMD:1756;MC=SO:0001583|missense_variant;ORIGIN=1;RS=886042971;Pangolin=ENSG00000198947.15|26:0.0|26:-0.01
chrX	32565869	642065	C	A	.	.	AF_EXAC=1e-05;ALLELEID=650010;CLNDN=Duchenne_muscular_dystrophy;CLNDISDB=MONDO:MONDO:0010679,MedGen:C0013264,OMIM:310200,Orphanet:ORPHA98896,SNOMED_CT:76670001;CLNHGVS=NC_000023.11:g.32565869C>A;CLNREVSTAT=criteria_provided,_single_submitter;CLNSIG=Uncertain_significance;CLNVC=single_nucleotide_variant;CLNVCSO=SO:0001483;GENEINFO=DMD:1756;MC=SO:0001583|missense_variant;ORIGIN=1;RS=761724460;Pangolin=ENSG00000198947.15|12:0.0|12:-0.02
chrX	32565871	201744	G	A	.	.	AF_EXAC=3e-05;AF_TGP=0.00026;ALLELEID=198592;CLNDN=not_provided;CLNDISDB=MedGen:CN517202;CLNHGVS=NC_000023.11:g.32565871G>A;CLNREVSTAT=criteria_provided,_single_submitter;CLNSIG=Uncertain_significance;CLNVC=single_nucleotide_variant;CLNVCSO=SO:0001483;GENEINFO=DMD:1756;MC=SO:0001583|missense_variant;ORIGIN=1;RS=189896732;Pangolin=ENSG00000198947.15|0:0.0|10:-0.01
chrX	32565873	952042	T	A	.	.	ALLELEID=929712;CLNDN=Duchenne_muscular_dystrophy;CLNDISDB=MONDO:MONDO:0010679,MedGen:C0013264,OMIM:310200,Orphanet:ORPHA98896,SNOMED_CT:76670001;CLNHGVS=NC_000023.11:g.32565873T>A;CLNREVSTAT=criteria_provided,_single_submitter;CLNSIG=Uncertain_significance;CLNVC=single_nucleotide_variant;CLNVCSO=SO:0001483;GENEINFO=DMD:1756;MC=SO:0001583|missense_variant;ORIGIN=1;Pangolin=ENSG00000198947.15|-11:0.0|8:-0.01
chrX	32565875	859693	T	G	.	.	ALLELEID=849997;CLNDN=Duchenne_muscular_dystrophy;CLNDISDB=MONDO:MONDO:0010679,MedGen:C0013264,OMIM:310200,Orphanet:ORPHA98896,SNOMED_CT:76670001;CLNHGVS=NC_000023.11:g.32565875T>G;CLNREVSTAT=criteria_provided,_single_submitter;CLNSIG=Uncertain_significance;CLNVC=single_nucleotide_variant;CLNVCSO=SO:0001483;GENEINFO=DMD:1756;MC=SO:0001583|missense_variant;ORIGIN=1;Pangolin=ENSG00000198947.15|-1:0.0|6:-0.01
chrX	32565884	239602	G	A	.	.	AF_ESP=9e-05;ALLELEID=243803;CLNDN=Duchenne_muscular_dystrophy|not_provided;CLNDISDB=MONDO:MONDO:0010679,MedGen:C0013264,OMIM:310200,Orphanet:ORPHA98896,SNOMED_CT:76670001|MedGen:CN517202;CLNHGVS=NC_000023.11:g.32565884G>A;CLNREVSTAT=criteria_provided,_multiple_submitters,_no_conflicts;CLNSIG=Uncertain_significance;CLNVC=single_nucleotide_variant;CLNVCSO=SO:0001483;GENEINFO=DMD:1756;MC=SO:0001627|intron_variant;ORIGIN=1;RS=181399181;Pangolin=ENSG00000198947.15|-3:0.02|-1:-0.0
chrX	32565884	497658	G	C	.	.	ALLELEID=489082;CLNDN=not_provided;CLNDISDB=MedGen:CN517202;CLNHGVS=NC_000023.11:g.32565884G>C;CLNREVSTAT=criteria_provided,_single_submitter;CLNSIG=Uncertain_significance;CLNVC=single_nucleotide_variant;CLNVCSO=SO:0001483;GENEINFO=DMD:1756;MC=SO:0001627|intron_variant;ORIGIN=1;RS=181399181;Pangolin=ENSG00000198947.15|-1:0.85|-3:-0.46
chrX	32565884	281487	G	T	.	.	AF_TGP=0.00079;ALLELEID=265724;CLNDN=Duchenne_muscular_dystrophy|not_specified|not_provided;CLNDISDB=MONDO:MONDO:0010679,MedGen:C0013264,OMIM:310200,Orphanet:ORPHA98896,SNOMED_CT:76670001|MedGen:CN169374|MedGen:CN517202;CLNHGVS=NC_000023.11:g.32565884G>T;CLNREVSTAT=criteria_provided,_conflicting_interpretations;CLNSIG=Conflicting_interpretations_of_pathogenicity;CLNSIGCONF=Benign(1),Likely_benign(1),Uncertain_significance(1);CLNVC=single_nucleotide_variant;CLNVCSO=SO:0001483;GENEINFO=DMD:1756;MC=SO:0001627|intron_variant;ORIGIN=1;RS=181399181;Pangolin=ENSG00000198947.15|-3:0.03|-1:-0.0
chrX	32565886	499682	TAAA	T	.	.	ALLELEID=491106;CLNDN=not_provided;CLNDISDB=MedGen:CN517202;CLNHGVS=NC_000023.11:g.32565888_32565890del;CLNREVSTAT=criteria_provided,_single_submitter;CLNSIG=Uncertain_significance;CLNVC=Deletion;CLNVCSO=SO:0000159;GENEINFO=DMD:1756;MC=SO:0001627|intron_variant;ORIGIN=1;RS=750014233;Pangolin=ENSG00000198947.15|-5:0.02|-5:-0.06
chrX	32573554	970497	C	T	.	.	ALLELEID=959270;CLNDN=Duchenne_muscular_dystrophy;CLNDISDB=MONDO:MONDO:0010679,MedGen:C0013264,OMIM:310200,Orphanet:ORPHA98896,SNOMED_CT:76670001;CLNHGVS=NC_000023.11:g.32573554C>T;CLNREVSTAT=criteria_provided,_single_submitter;CLNSIG=Uncertain_significance;CLNVC=single_nucleotide_variant;CLNVCSO=SO:0001483;GENEINFO=DMD:1756;MC=SO:0001583|missense_variant;ORIGIN=1;Pangolin=ENSG00000198947.15|-7:0.0|-24:-0.03
chrX	32573580	598679	T	C	.	.	ALLELEID=589740;CLNDN=not_provided;CLNDISDB=MedGen:CN517202;CLNHGVS=NC_000023.11:g.32573580T>C;CLNREVSTAT=criteria_provided,_single_submitter;CLNSIG=Uncertain_significance;CLNVC=single_nucleotide_variant;CLNVCSO=SO:0001483;GENEINFO=DMD:1756;MC=SO:0001583|missense_variant;ORIGIN=1;RS=1569229278;Pangolin=ENSG00000198947.15|-50:0.02|-50:-0.0
chrX	32573581	994871	T	C	.	.	ALLELEID=983249;CLNDN=not_provided;CLNDISDB=MedGen:CN517202;CLNHGVS=NC_000023.11:g.32573581T>C;CLNREVSTAT=criteria_provided,_single_submitter;CLNSIG=Uncertain_significance;CLNVC=single_nucleotide_variant;CLNVCSO=SO:0001483;GENEINFO=DMD:1756;MC=SO:0001819|synonymous_variant;ORIGIN=0;Pangolin=ENSG00000198947.15|45:0.0|-1:-0.0
chrX	32573584	853766	G	T	.	.	ALLELEID=849998;CLNDN=Duchenne_muscular_dystrophy;CLNDISDB=MONDO:MONDO:0010679,MedGen:C0013264,OMIM:310200,Orphanet:ORPHA98896,SNOMED_CT:76670001;CLNHGVS=NC_000023.11:g.32573584G>T;CLNREVSTAT=criteria_provided,_single_submitter;CLNSIG=Uncertain_significance;CLNVC=single_nucleotide_variant;CLNVCSO=SO:0001483;GENEINFO=DMD:1756;MC=SO:0001583|missense_variant;ORIGIN=1;Pangolin=ENSG00000198947.15|42:0.0|28:-0.0
chrX	32573588	968272	A	C	.	.	ALLELEID=959271;CLNDN=Duchenne_muscular_dystrophy;CLNDISDB=MONDO:MONDO:0010679,MedGen:C0013264,OMIM:310200,Orphanet:ORPHA98896,SNOMED_CT:76670001;CLNHGVS=NC_000023.11:g.32573588A>C;CLNREVSTAT=criteria_provided,_single_submitter;CLNSIG=Uncertain_significance;CLNVC=single_nucleotide_variant;CLNVCSO=SO:0001483;GENEINFO=DMD:1756;MC=SO:0001583|missense_variant;ORIGIN=1;Pangolin=ENSG00000198947.15|38:0.0|49:-0.01
chrX	32573589	426523	T	C	.	.	ALLELEID=415779;CLNDN=not_provided;CLNDISDB=MedGen:CN517202;CLNHGVS=NC_000023.11:g.32573589T>C;CLNREVSTAT=criteria_provided,_single_submitter;CLNSIG=Uncertain_significance;CLNVC=single_nucleotide_variant;CLNVCSO=SO:0001483;GENEINFO=DMD:1756;MC=SO:0001583|missense_variant;ORIGIN=1;RS=1085307667;Pangolin=ENSG00000198947.15|1:0.0|48:-0.06
chrX	32573592	662365	T	G	.	.	ALLELEID=650011;CLNDN=Duchenne_muscular_dystrophy;CLNDISDB=MONDO:MONDO:0010679,MedGen:C0013264,OMIM:310200,Orphanet:ORPHA98896,SNOMED_CT:76670001;CLNHGVS=NC_000023.11:g.32573592T>G;CLNREVSTAT=criteria_provided,_single_submitter;CLNSIG=Uncertain_significance;CLNVC=single_nucleotide_variant;CLNVCSO=SO:0001483;GENEINFO=DMD:1756;MC=SO:0001583|missense_variant;ORIGIN=1;RS=1601808608;Pangolin=ENSG00000198947.15|20:0.0|45:-0.01
chrX	32573593	518984	G	C	.	.	ALLELEID=510957;CLNDN=Duchenne_muscular_dystrophy|Cardiovascular_phenotype;CLNDISDB=MONDO:MONDO:0010679,MedGen:C0013264,OMIM:310200,Orphanet:ORPHA98896,SNOMED_CT:76670001|MedGen:CN230736;CLNHGVS=NC_000023.11:g.32573593G>C;CLNREVSTAT=criteria_provided,_multiple_submitters,_no_conflicts;CLNSIG=Uncertain_significance;CLNVC=single_nucleotide_variant;CLNVCSO=SO:0001483;GENEINFO=DMD:1756;MC=SO:0001583|missense_variant;ORIGIN=1;RS=775846754;Pangolin=ENSG00000198947.15|44:0.04|42:-0.0
chrX	32573597	455869	A	T	.	.	ALLELEID=470765;CLNDN=Duchenne_muscular_dystrophy;CLNDISDB=MONDO:MONDO:0010679,MedGen:C0013264,OMIM:310200,Orphanet:ORPHA98896,SNOMED_CT:76670001;CLNHGVS=NC_000023.11:g.32573597A>T;CLNREVSTAT=criteria_provided,_single_submitter;CLNSIG=Uncertain_significance;CLNVC=single_nucleotide_variant;CLNVCSO=SO:0001483;GENEINFO=DMD:1756;MC=SO:0001583|missense_variant;ORIGIN=1;RS=1556809842;Pangolin=ENSG00000198947.15|40:0.01|40:-0.03
chrX	32573603	452558	T	C	.	.	ALLELEID=446632;CLNDN=Duchenne_muscular_dystrophy|not_provided;CLNDISDB=MONDO:MONDO:0010679,MedGen:C0013264,OMIM:310200,Orphanet:ORPHA98896,SNOMED_CT:76670001|MedGen:CN517202;CLNHGVS=NC_000023.11:g.32573603T>C;CLNREVSTAT=criteria_provided,_multiple_submitters,_no_conflicts;CLNSIG=Uncertain_significance;CLNVC=single_nucleotide_variant;CLNVCSO=SO:0001483;GENEINFO=DMD:1756;MC=SO:0001583|missense_variant;ORIGIN=1;RS=1246969208;Pangolin=ENSG00000198947.15|1:0.0|34:-0.11
chrX	32573608	682363	T	A	.	.	AF_EXAC=1e-05;ALLELEID=656776;CLNDN=Duchenne_muscular_dystrophy|not_provided;CLNDISDB=MONDO:MONDO:0010679,MedGen:C0013264,OMIM:310200,Orphanet:ORPHA98896,SNOMED_CT:76670001|MedGen:CN517202;CLNHGVS=NC_000023.11:g.32573608T>A;CLNREVSTAT=criteria_provided,_conflicting_interpretations;CLNSIG=Conflicting_interpretations_of_pathogenicity;CLNSIGCONF=Likely_benign(1),Uncertain_significance(1);CLNVC=single_nucleotide_variant;CLNVCSO=SO:0001483;GENEINFO=DMD:1756;MC=SO:0001583|missense_variant;ORIGIN=1;RS=754347572;Pangolin=ENSG00000198947.15|29:0.0|29:-0.01
chrX	32573611	94478	T	A	.	.	AF_ESP=0.00057;AF_EXAC=0.00024;AF_TGP=0.00106;ALLELEID=100378;CLNDN=Duchenne_muscular_dystrophy|not_specified|Cardiovascular_phenotype|not_provided;CLNDISDB=MONDO:MONDO:0010679,MedGen:C0013264,OMIM:310200,Orphanet:ORPHA98896,SNOMED_CT:76670001|MedGen:CN169374|MedGen:CN230736|MedGen:CN517202;CLNHGVS=NC_000023.11:g.32573611T>A;CLNREVSTAT=criteria_provided,_conflicting_interpretations;CLNSIG=Conflicting_interpretations_of_pathogenicity;CLNSIGCONF=Benign(2),Likely_benign(3),Uncertain_significance(1);CLNVC=single_nucleotide_variant;CLNVCSO=SO:0001483;CLNVI=Molecular_Diagnostic_Laboratory_for_Inherited_Cardiovascular_Disease,Montreal_Heart_Institute:951008;GENEINFO=DMD:1756;MC=SO:0001583|missense_variant;ORIGIN=1;RS=150199251;Pangolin=ENSG00000198947.15|1:0.01|26:-0.03
chrX	32573618	161220	A	G	.	.	AF_ESP=9e-05;AF_EXAC=1e-05;ALLELEID=171247;CLNDN=Becker_muscular_dystrophy|Dilated_cardiomyopathy_3B|Duchenne_muscular_dystrophy|Inborn_genetic_diseases|not_specified|Exertional_myalgia,_muscle_stiffness_and_myoglobinuria|not_provided;CLNDISDB=MONDO:MONDO:0010311,MedGen:C0917713,OMIM:300376,Orphanet:ORPHA98895,SNOMED_CT:387732009|MONDO:MONDO:0010542,MedGen:C3668940,OMIM:302045|MONDO:MONDO:0010679,MedGen:C0013264,OMIM:310200,Orphanet:ORPHA98896,SNOMED_CT:76670001|MeSH:D030342,MedGen:C0950123|MedGen:CN169374|MedGen:CN221546|MedGen:CN517202;CLNHGVS=NC_000023.11:g.32573618A>G;CLNREVSTAT=criteria_provided,_conflicting_interpretations;CLNSIG=Conflicting_interpretations_of_pathogenicity;CLNSIGCONF=Likely_pathogenic(2),Pathogenic(1),Uncertain_significance(3);CLNVC=single_nucleotide_variant;CLNVCSO=SO:0001483;CLNVI=ARUP_Laboratories,_Molecular_Genetics_and_Genomics,ARUP_Laboratories:1949125;GENEINFO=DMD:1756;MC=SO:0001583|missense_variant;ORIGIN=1;RS=370644567;Pangolin=ENSG00000198947.15|19:0.03|-6:-0.0
chrX	32573630	645493	A	G	.	.	ALLELEID=650012;CLNDN=Dystrophin_deficiency|Duchenne_muscular_dystrophy;CLNDISDB=.|MONDO:MONDO:0010679,MedGen:C0013264,OMIM:310200,Orphanet:ORPHA98896,SNOMED_CT:76670001;CLNHGVS=NC_000023.11:g.32573630A>G;CLNREVSTAT=criteria_provided,_single_submitter;CLNSIG=Uncertain_significance;CLNVC=single_nucleotide_variant;CLNVCSO=SO:0001483;GENEINFO=DMD:1756;MC=SO:0001583|missense_variant;ORIGIN=1;RS=1326680081;Pangolin=ENSG00000198947.15|7:0.02|-4:-0.0
chrX	32573736	912623	A	G	.	.	ALLELEID=903472;CLNDN=Dilated_cardiomyopathy_3B;CLNDISDB=MONDO:MONDO:0010542,MedGen:C3668940,OMIM:302045;CLNHGVS=NC_000023.11:g.32573736A>G;CLNREVSTAT=criteria_provided,_single_submitter;CLNSIG=Uncertain_significance;CLNVC=single_nucleotide_variant;CLNVCSO=SO:0001483;CLNVI=Illumina_Clinical_Services_Laboratory,Illumina:752271;GENEINFO=DMD:1756;MC=SO:0001627|intron_variant;ORIGIN=1;Pangolin=ENSG00000198947.15|-2:0.01|9:-0.0
chrX	32573742	263801	C	T	.	.	AF_EXAC=6e-05;ALLELEID=259188;CLNDN=Duchenne_muscular_dystrophy|not_specified|Cardiovascular_phenotype|not_provided;CLNDISDB=MONDO:MONDO:0010679,MedGen:C0013264,OMIM:310200,Orphanet:ORPHA98896,SNOMED_CT:76670001|MedGen:CN169374|MedGen:CN230736|MedGen:CN517202;CLNHGVS=NC_000023.11:g.32573742C>T;CLNREVSTAT=criteria_provided,_conflicting_interpretations;CLNSIG=Conflicting_interpretations_of_pathogenicity;CLNSIGCONF=Likely_benign(2),Uncertain_significance(2);CLNVC=single_nucleotide_variant;CLNVCSO=SO:0001483;CLNVI=ARUP_Laboratories,_Molecular_Genetics_and_Genomics,ARUP_Laboratories:158512;GENEINFO=DMD:1756;MC=SO:0001627|intron_variant;ORIGIN=1;RS=773123973;Pangolin=ENSG00000198947.15|3:0.02|3:-0.01
chrX	32573745	642276	C	G	.	.	ALLELEID=650013;CLNDN=Duchenne_muscular_dystrophy;CLNDISDB=MONDO:MONDO:0010679,MedGen:C0013264,OMIM:310200,Orphanet:ORPHA98896,SNOMED_CT:76670001;CLNHGVS=NC_000023.11:g.32573745C>G;CLNREVSTAT=criteria_provided,_single_submitter;CLNSIG=Uncertain_significance;CLNVC=single_nucleotide_variant;CLNVCSO=SO:0001483;GENEINFO=DMD:1756;MC=SO:0001583|missense_variant;ORIGIN=1;RS=1601810379;Pangolin=ENSG00000198947.15|-11:0.7|0:-0.69
chrX	32573755	582787	G	A	.	.	AF_EXAC=1e-05;ALLELEID=575402;CLNDN=Duchenne_muscular_dystrophy;CLNDISDB=MONDO:MONDO:0010679,MedGen:C0013264,OMIM:310200,Orphanet:ORPHA98896,SNOMED_CT:76670001;CLNHGVS=NC_000023.11:g.32573755G>A;CLNREVSTAT=criteria_provided,_single_submitter;CLNSIG=Uncertain_significance;CLNVC=single_nucleotide_variant;CLNVCSO=SO:0001483;GENEINFO=DMD:1756;MC=SO:0001583|missense_variant;ORIGIN=1;RS=763112789;Pangolin=ENSG00000198947.15|-21:0.0|-10:-0.03
chrX	32573756	228581	T	A	.	.	AF_EXAC=1e-05;ALLELEID=231275;CLNDN=Duchenne_muscular_dystrophy|not_specified;CLNDISDB=MONDO:MONDO:0010679,MedGen:C0013264,OMIM:310200,Orphanet:ORPHA98896,SNOMED_CT:76670001|MedGen:CN169374;CLNHGVS=NC_000023.11:g.32573756T>A;CLNREVSTAT=criteria_provided,_multiple_submitters,_no_conflicts;CLNSIG=Uncertain_significance;CLNVC=single_nucleotide_variant;CLNVCSO=SO:0001483;GENEINFO=DMD:1756;MC=SO:0001583|missense_variant;ORIGIN=1;RS=766450050;Pangolin=ENSG00000198947.15|-11:0.0|-11:-0.0
chrX	32573761	700241	C	T	.	.	AF_EXAC=0.0001;AF_TGP=0.00026;ALLELEID=689483;CLNDN=Dilated_cardiomyopathy_3B|Duchenne_muscular_dystrophy|not_specified;CLNDISDB=MONDO:MONDO:0010542,MedGen:C3668940,OMIM:302045|MONDO:MONDO:0010679,MedGen:C0013264,OMIM:310200,Orphanet:ORPHA98896,SNOMED_CT:76670001|MedGen:CN169374;CLNHGVS=NC_000023.11:g.32573761C>T;CLNREVSTAT=criteria_provided,_conflicting_interpretations;CLNSIG=Conflicting_interpretations_of_pathogenicity;CLNSIGCONF=Benign(1),Likely_benign(1),Uncertain_significance(1);CLNVC=single_nucleotide_variant;CLNVCSO=SO:0001483;CLNVI=Illumina_Clinical_Services_Laboratory,Illumina:1342384;GENEINFO=DMD:1756;MC=SO:0001583|missense_variant;ORIGIN=1;RS=191197223;Pangolin=ENSG00000198947.15|-18:0.0|-16:-0.01
chrX	32573762	289591	G	A	.	.	AF_ESP=0.00028;ALLELEID=273828;CLNDN=Becker_muscular_dystrophy|Dilated_cardiomyopathy_3B|Duchenne_muscular_dystrophy|not_provided;CLNDISDB=MONDO:MONDO:0010311,MedGen:C0917713,OMIM:300376,Orphanet:ORPHA98895,SNOMED_CT:387732009|MONDO:MONDO:0010542,MedGen:C3668940,OMIM:302045|MONDO:MONDO:0010679,MedGen:C0013264,OMIM:310200,Orphanet:ORPHA98896,SNOMED_CT:76670001|MedGen:CN517202;CLNHGVS=NC_000023.11:g.32573762G>A;CLNREVSTAT=criteria_provided,_conflicting_interpretations;CLNSIG=Conflicting_interpretations_of_pathogenicity;CLNSIGCONF=Likely_benign(1),Uncertain_significance(3);CLNVC=single_nucleotide_variant;CLNVCSO=SO:0001483;GENEINFO=DMD:1756;MC=SO:0001583|missense_variant;ORIGIN=1;RS=145739725;Pangolin=ENSG00000198947.15|-28:0.0|-17:-0.02
chrX	32573762	285979	G	T	.	.	ALLELEID=270216;CLNDN=Dilated_cardiomyopathy_3B|Duchenne_muscular_dystrophy|not_provided;CLNDISDB=MONDO:MONDO:0010542,MedGen:C3668940,OMIM:302045|MONDO:MONDO:0010679,MedGen:C0013264,OMIM:310200,Orphanet:ORPHA98896,SNOMED_CT:76670001|MedGen:CN517202;CLNHGVS=NC_000023.11:g.32573762G>T;CLNREVSTAT=criteria_provided,_multiple_submitters,_no_conflicts;CLNSIG=Uncertain_significance;CLNVC=single_nucleotide_variant;CLNVCSO=SO:0001483;CLNVI=Illumina_Clinical_Services_Laboratory,Illumina:1414380;GENEINFO=DMD:1756;MC=SO:0001583|missense_variant;ORIGIN=1;RS=145739725;Pangolin=ENSG00000198947.15|-17:0.0|-17:-0.02
chrX	32573795	526081	C	A	.	.	ALLELEID=535153;CLNDN=Duchenne_muscular_dystrophy;CLNDISDB=MONDO:MONDO:0010679,MedGen:C0013264,OMIM:310200,Orphanet:ORPHA98896,SNOMED_CT:76670001;CLNHGVS=NC_000023.11:g.32573795C>A;CLNREVSTAT=criteria_provided,_single_submitter;CLNSIG=Uncertain_significance;CLNVC=single_nucleotide_variant;CLNVCSO=SO:0001483;GENEINFO=DMD:1756;MC=SO:0001583|missense_variant;ORIGIN=1;RS=748690103;Pangolin=ENSG00000198947.15|-13:0.0|-50:-0.0
chrX	32573800	593222	C	G	.	.	ALLELEID=584286;CLNDN=not_provided;CLNDISDB=MedGen:CN517202;CLNHGVS=NC_000023.11:g.32573800C>G;CLNREVSTAT=criteria_provided,_single_submitter;CLNSIG=Uncertain_significance;CLNVC=single_nucleotide_variant;CLNVCSO=SO:0001483;GENEINFO=DMD:1756;MC=SO:0001583|missense_variant;ORIGIN=1;RS=1424295439;Pangolin=ENSG00000198947.15|46:0.0|46:-0.01
chrX	32573800	965534	C	T	.	.	ALLELEID=959272;CLNDN=Duchenne_muscular_dystrophy;CLNDISDB=MONDO:MONDO:0010679,MedGen:C0013264,OMIM:310200,Orphanet:ORPHA98896,SNOMED_CT:76670001;CLNHGVS=NC_000023.11:g.32573800C>T;CLNREVSTAT=criteria_provided,_single_submitter;CLNSIG=Uncertain_significance;CLNVC=single_nucleotide_variant;CLNVCSO=SO:0001483;GENEINFO=DMD:1756;MC=SO:0001583|missense_variant;ORIGIN=1;Pangolin=ENSG00000198947.15|46:0.0|46:-0.02
chrX	32573801	964654	G	A	.	.	ALLELEID=959273;CLNDN=Duchenne_muscular_dystrophy;CLNDISDB=MONDO:MONDO:0010679,MedGen:C0013264,OMIM:310200,Orphanet:ORPHA98896,SNOMED_CT:76670001;CLNHGVS=NC_000023.11:g.32573801G>A;CLNREVSTAT=criteria_provided,_single_submitter;CLNSIG=Uncertain_significance;CLNVC=single_nucleotide_variant;CLNVCSO=SO:0001483;GENEINFO=DMD:1756;MC=SO:0001583|missense_variant;ORIGIN=1;Pangolin=ENSG00000198947.15|2:0.0|45:-0.01
chrX	32573810	850389	T	C	.	.	ALLELEID=850000;CLNDN=Duchenne_muscular_dystrophy;CLNDISDB=MONDO:MONDO:0010679,MedGen:C0013264,OMIM:310200,Orphanet:ORPHA98896,SNOMED_CT:76670001;CLNHGVS=NC_000023.11:g.32573810T>C;CLNREVSTAT=criteria_provided,_single_submitter;CLNSIG=Uncertain_significance;CLNVC=single_nucleotide_variant;CLNVCSO=SO:0001483;GENEINFO=DMD:1756;MC=SO:0001583|missense_variant;ORIGIN=1;Pangolin=ENSG00000198947.15|36:0.01|4:-0.0
chrX	32573833	368251	C	T	.	.	ALLELEID=352220;CLNDN=Dilated_cardiomyopathy_3B;CLNDISDB=MONDO:MONDO:0010542,MedGen:C3668940,OMIM:302045;CLNHGVS=NC_000023.11:g.32573833C>T;CLNREVSTAT=criteria_provided,_single_submitter;CLNSIG=Uncertain_significance;CLNVC=single_nucleotide_variant;CLNVCSO=SO:0001483;CLNVI=Illumina_Clinical_Services_Laboratory,Illumina:764765;GENEINFO=DMD:1756;MC=SO:0001583|missense_variant;ORIGIN=1;RS=1057515876;Pangolin=ENSG00000198947.15|-19:0.0|13:-0.02
chrX	32573845	526097	A	G	.	.	AF_EXAC=1e-05;ALLELEID=534919;CLNDN=Duchenne_muscular_dystrophy;CLNDISDB=MONDO:MONDO:0010679,MedGen:C0013264,OMIM:310200,Orphanet:ORPHA98896,SNOMED_CT:76670001;CLNHGVS=NC_000023.11:g.32573845A>G;CLNREVSTAT=criteria_provided,_single_submitter;CLNSIG=Uncertain_significance;CLNVC=single_nucleotide_variant;CLNVCSO=SO:0001483;GENEINFO=DMD:1756;MC=SO:0001583|missense_variant;ORIGIN=1;RS=770149373;Pangolin=ENSG00000198947.15|1:0.01|1:-0.01
chrX	32573846	978344	C	T	.	.	ALLELEID=966499;CLNDN=Conduction_disorder_of_the_heart;CLNDISDB=MedGen:C0264886,OMIM:115080,SNOMED_CT:44808001;CLNHGVS=NC_000023.11:g.32573846C>T;CLNREVSTAT=criteria_provided,_single_submitter;CLNSIG=Uncertain_significance;CLNVC=single_nucleotide_variant;CLNVCSO=SO:0001483;CLNVI=Molecular_Diagnostic_Laboratory_for_Inherited_Cardiovascular_Disease,Montreal_Heart_Institute:951019;GENEINFO=DMD:1756;MC=SO:0001583|missense_variant;ORIGIN=1;Pangolin=ENSG00000198947.15|0:0.02|0:-0.0
chrX	32573850	264085	G	C	.	.	ALLELEID=259187;CLNDN=Cardiovascular_phenotype|not_provided;CLNDISDB=MedGen:CN230736|MedGen:CN517202;CLNHGVS=NC_000023.11:g.32573850G>C;CLNREVSTAT=criteria_provided,_conflicting_interpretations;CLNSIG=Conflicting_interpretations_of_pathogenicity;CLNSIGCONF=Likely_benign(1),Uncertain_significance(1);CLNVC=single_nucleotide_variant;CLNVCSO=SO:0001483;GENEINFO=DMD:1756;MC=SO:0001627|intron_variant;ORIGIN=1;RS=377223643;Pangolin=ENSG00000198947.15|-4:0.01|-4:-0.01
chrX	32573850	239600	G	T	.	.	AF_ESP=0.00019;AF_TGP=0.00026;ALLELEID=243805;CLNDN=Duchenne_muscular_dystrophy|not_provided;CLNDISDB=MONDO:MONDO:0010679,MedGen:C0013264,OMIM:310200,Orphanet:ORPHA98896,SNOMED_CT:76670001|MedGen:CN517202;CLNHGVS=NC_000023.11:g.32573850G>T;CLNREVSTAT=criteria_provided,_conflicting_interpretations;CLNSIG=Conflicting_interpretations_of_pathogenicity;CLNSIGCONF=Likely_benign(1),Uncertain_significance(1);CLNVC=single_nucleotide_variant;CLNVCSO=SO:0001483;GENEINFO=DMD:1756;MC=SO:0001627|intron_variant;ORIGIN=1;RS=377223643;Pangolin=ENSG00000198947.15|-4:0.01|-4:-0.01
chrX	32573852	499671	G	A	.	.	AF_EXAC=8e-05;ALLELEID=491095;CLNDN=Duchenne_muscular_dystrophy|not_provided;CLNDISDB=MONDO:MONDO:0010679,MedGen:C0013264,OMIM:310200,Orphanet:ORPHA98896,SNOMED_CT:76670001|MedGen:CN517202;CLNHGVS=NC_000023.11:g.32573852G>A;CLNREVSTAT=criteria_provided,_conflicting_interpretations;CLNSIG=Conflicting_interpretations_of_pathogenicity;CLNSIGCONF=Likely_benign(1),Uncertain_significance(1);CLNVC=single_nucleotide_variant;CLNVCSO=SO:0001483;GENEINFO=DMD:1756;MC=SO:0001627|intron_variant;ORIGIN=1;RS=774626474;Pangolin=ENSG00000198947.15|-6:0.02|-6:-0.0
chrX	32595744	913726	A	T	.	.	ALLELEID=903473;CLNDN=Dilated_cardiomyopathy_3B;CLNDISDB=MONDO:MONDO:0010542,MedGen:C3668940,OMIM:302045;CLNHGVS=NC_000023.11:g.32595744A>T;CLNREVSTAT=criteria_provided,_single_submitter;CLNSIG=Uncertain_significance;CLNVC=single_nucleotide_variant;CLNVCSO=SO:0001483;CLNVI=Illumina_Clinical_Services_Laboratory,Illumina:903146;GENEINFO=DMD:1756;MC=SO:0001627|intron_variant;ORIGIN=1;Pangolin=ENSG00000198947.15|12:0.0|13:-0.05
chrX	32595757	546214	C	T	.	.	ALLELEID=537049;CLNDN=Duchenne_muscular_dystrophy|not_provided;CLNDISDB=MONDO:MONDO:0010679,MedGen:C0013264,OMIM:310200,Orphanet:ORPHA98896,SNOMED_CT:76670001|MedGen:CN517202;CLNHGVS=NC_000023.11:g.32595757C>T;CLNREVSTAT=criteria_provided,_conflicting_interpretations;CLNSIG=Conflicting_interpretations_of_pathogenicity;CLNSIGCONF=Likely_pathogenic(1),Uncertain_significance(1);CLNVC=single_nucleotide_variant;CLNVCSO=SO:0001483;GENEINFO=DMD:1756;MC=SO:0001819|synonymous_variant;ORIGIN=1;RS=1556834513;Pangolin=ENSG00000198947.15|-18:0.02|0:-0.67
chrX	32595762	455867	G	A	.	.	ALLELEID=471534;CLNDN=Duchenne_muscular_dystrophy;CLNDISDB=MONDO:MONDO:0010679,MedGen:C0013264,OMIM:310200,Orphanet:ORPHA98896,SNOMED_CT:76670001;CLNHGVS=NC_000023.11:g.32595762G>A;CLNREVSTAT=criteria_provided,_single_submitter;CLNSIG=Uncertain_significance;CLNVC=single_nucleotide_variant;CLNVCSO=SO:0001483;GENEINFO=DMD:1756;MC=SO:0001583|missense_variant;ORIGIN=1;RS=1556834538;Pangolin=ENSG00000198947.15|0:0.0|-5:-0.01
chrX	32595762	1051401	G	C	.	.	ALLELEID=1052424;CLNDN=Duchenne_muscular_dystrophy;CLNDISDB=MONDO:MONDO:0010679,MedGen:C0013264,OMIM:310200,Orphanet:ORPHA98896,SNOMED_CT:76670001;CLNHGVS=NC_000023.11:g.32595762G>C;CLNREVSTAT=criteria_provided,_single_submitter;CLNSIG=Uncertain_significance;CLNVC=single_nucleotide_variant;CLNVCSO=SO:0001483;GENEINFO=DMD:1756;MC=SO:0001583|missense_variant;ORIGIN=1;Pangolin=ENSG00000198947.15|1:0.03|-5:-0.03
chrX	32595773	581693	A	G	.	.	ALLELEID=573828;CLNDN=Duchenne_muscular_dystrophy|not_specified;CLNDISDB=MONDO:MONDO:0010679,MedGen:C0013264,OMIM:310200,Orphanet:ORPHA98896,SNOMED_CT:76670001|MedGen:CN169374;CLNHGVS=NC_000023.11:g.32595773A>G;CLNREVSTAT=criteria_provided,_multiple_submitters,_no_conflicts;CLNSIG=Uncertain_significance;CLNVC=single_nucleotide_variant;CLNVCSO=SO:0001483;GENEINFO=DMD:1756;MC=SO:0001583|missense_variant;ORIGIN=1;RS=889238270;Pangolin=ENSG00000198947.15|-16:0.01|-16:-0.0
chrX	32595776	810558	G	A	.	.	ALLELEID=798286;CLNDN=not_provided;CLNDISDB=MedGen:CN517202;CLNHGVS=NC_000023.11:g.32595776G>A;CLNREVSTAT=criteria_provided,_single_submitter;CLNSIG=Uncertain_significance;CLNVC=single_nucleotide_variant;CLNVCSO=SO:0001483;GENEINFO=DMD:1756;MC=SO:0001583|missense_variant;ORIGIN=1;RS=753624531;Pangolin=ENSG00000198947.15|-19:0.0|-19:-0.01
chrX	32595777	455866	C	T	.	.	AF_EXAC=6e-05;AF_TGP=0.00026;ALLELEID=472136;CLNDN=Duchenne_muscular_dystrophy|not_provided;CLNDISDB=MONDO:MONDO:0010679,MedGen:C0013264,OMIM:310200,Orphanet:ORPHA98896,SNOMED_CT:76670001|MedGen:CN517202;CLNHGVS=NC_000023.11:g.32595777C>T;CLNREVSTAT=criteria_provided,_conflicting_interpretations;CLNSIG=Conflicting_interpretations_of_pathogenicity;CLNSIGCONF=Benign(1),Uncertain_significance(1);CLNVC=single_nucleotide_variant;CLNVCSO=SO:0001483;GENEINFO=DMD:1756;MC=SO:0001583|missense_variant;ORIGIN=1;RS=201067368;Pangolin=ENSG00000198947.15|-20:0.0|-20:-0.0
chrX	32595786	497234	C	T	.	.	AF_EXAC=1e-05;ALLELEID=488658;CLNDN=not_provided;CLNDISDB=MedGen:CN517202;CLNHGVS=NC_000023.11:g.32595786C>T;CLNREVSTAT=criteria_provided,_single_submitter;CLNSIG=Uncertain_significance;CLNVC=single_nucleotide_variant;CLNVCSO=SO:0001483;GENEINFO=DMD:1756;MC=SO:0001583|missense_variant;ORIGIN=1;RS=754158494;Pangolin=ENSG00000198947.15|-32:0.0|-29:-0.01
chrX	32595820	1060781	C	G	.	.	ALLELEID=1052425;CLNDN=Duchenne_muscular_dystrophy;CLNDISDB=MONDO:MONDO:0010679,MedGen:C0013264,OMIM:310200,Orphanet:ORPHA98896,SNOMED_CT:76670001;CLNHGVS=NC_000023.11:g.32595820C>G;CLNREVSTAT=criteria_provided,_single_submitter;CLNSIG=Uncertain_significance;CLNVC=single_nucleotide_variant;CLNVCSO=SO:0001483;GENEINFO=DMD:1756;MC=SO:0001583|missense_variant;ORIGIN=1;Pangolin=ENSG00000198947.15|-6:0.0|27:-0.0
chrX	32595822	455864	T	C	.	.	AF_ESP=9e-05;ALLELEID=472138;CLNDN=Duchenne_muscular_dystrophy;CLNDISDB=MONDO:MONDO:0010679,MedGen:C0013264,OMIM:310200,Orphanet:ORPHA98896,SNOMED_CT:76670001;CLNHGVS=NC_000023.11:g.32595822T>C;CLNREVSTAT=criteria_provided,_single_submitter;CLNSIG=Uncertain_significance;CLNVC=single_nucleotide_variant;CLNVCSO=SO:0001483;GENEINFO=DMD:1756;MC=SO:0001583|missense_variant;ORIGIN=1;RS=368326458;Pangolin=ENSG00000198947.15|1:0.0|-2:-0.0
chrX	32595823	500301	G	T	.	.	ALLELEID=491725;CLNDN=Duchenne_muscular_dystrophy|not_provided;CLNDISDB=MONDO:MONDO:0010679,MedGen:C0013264,OMIM:310200,Orphanet:ORPHA98896,SNOMED_CT:76670001|MedGen:CN517202;CLNHGVS=NC_000023.11:g.32595823G>T;CLNREVSTAT=criteria_provided,_multiple_submitters,_no_conflicts;CLNSIG=Uncertain_significance;CLNVC=single_nucleotide_variant;CLNVCSO=SO:0001483;GENEINFO=DMD:1756;MC=SO:0001583|missense_variant;ORIGIN=1;RS=776446238;Pangolin=ENSG00000198947.15|24:0.0|-1:-0.0
chrX	32595825	845688	G	A	.	.	ALLELEID=850001;CLNDN=Duchenne_muscular_dystrophy;CLNDISDB=MONDO:MONDO:0010679,MedGen:C0013264,OMIM:310200,Orphanet:ORPHA98896,SNOMED_CT:76670001;CLNHGVS=NC_000023.11:g.32595825G>A;CLNREVSTAT=criteria_provided,_single_submitter;CLNSIG=Uncertain_significance;CLNVC=single_nucleotide_variant;CLNVCSO=SO:0001483;GENEINFO=DMD:1756;MC=SO:0001583|missense_variant;ORIGIN=1;Pangolin=ENSG00000198947.15|22:0.0|38:-0.0
chrX	32595827	864442	G	A	.	.	ALLELEID=850002;CLNDN=Duchenne_muscular_dystrophy;CLNDISDB=MONDO:MONDO:0010679,MedGen:C0013264,OMIM:310200,Orphanet:ORPHA98896,SNOMED_CT:76670001;CLNHGVS=NC_000023.11:g.32595827G>A;CLNREVSTAT=criteria_provided,_single_submitter;CLNSIG=Uncertain_significance;CLNVC=single_nucleotide_variant;CLNVCSO=SO:0001483;GENEINFO=DMD:1756;MC=SO:0001583|missense_variant;ORIGIN=1;Pangolin=ENSG00000198947.15|49:0.01|49:-0.0
chrX	32595836	291121	T	C	.	.	ALLELEID=275358;CLNDN=Dystrophin_deficiency|Duchenne_muscular_dystrophy|not_provided;CLNDISDB=.|MONDO:MONDO:0010679,MedGen:C0013264,OMIM:310200,Orphanet:ORPHA98896,SNOMED_CT:76670001|MedGen:CN517202;CLNHGVS=NC_000023.11:g.32595836T>C;CLNREVSTAT=criteria_provided,_multiple_submitters,_no_conflicts;CLNSIG=Uncertain_significance;CLNVC=single_nucleotide_variant;CLNVCSO=SO:0001483;GENEINFO=DMD:1756;MC=SO:0001583|missense_variant;ORIGIN=1;RS=886044658;Pangolin=ENSG00000198947.15|40:0.01|40:-0.0
chrX	32595841	382214	C	A	.	.	AF_EXAC=4e-05;ALLELEID=378274;CLNDN=Dilated_cardiomyopathy_3B|not_specified|not_provided;CLNDISDB=MONDO:MONDO:0010542,MedGen:C3668940,OMIM:302045|MedGen:CN169374|MedGen:CN517202;CLNHGVS=NC_000023.11:g.32595841C>A;CLNREVSTAT=criteria_provided,_conflicting_interpretations;CLNSIG=Conflicting_interpretations_of_pathogenicity;CLNSIGCONF=Likely_benign(2),Uncertain_significance(2);CLNVC=single_nucleotide_variant;CLNVCSO=SO:0001483;CLNVI=Illumina_Clinical_Services_Laboratory,Illumina:867614;GENEINFO=DMD:1756;MC=SO:0001583|missense_variant;ORIGIN=1;RS=755456119;Pangolin=ENSG00000198947.15|35:0.02|35:-0.0
chrX	32595845	861147	A	T	.	.	ALLELEID=850003;CLNDN=Duchenne_muscular_dystrophy;CLNDISDB=MONDO:MONDO:0010679,MedGen:C0013264,OMIM:310200,Orphanet:ORPHA98896,SNOMED_CT:76670001;CLNHGVS=NC_000023.11:g.32595845A>T;CLNREVSTAT=criteria_provided,_single_submitter;CLNSIG=Uncertain_significance;CLNVC=single_nucleotide_variant;CLNVCSO=SO:0001483;GENEINFO=DMD:1756;MC=SO:0001583|missense_variant;ORIGIN=1;Pangolin=ENSG00000198947.15|31:0.01|2:-0.0
chrX	32595876	289476	C	A	.	.	ALLELEID=273713;CLNDN=not_provided;CLNDISDB=MedGen:CN517202;CLNHGVS=NC_000023.11:g.32595876C>A;CLNREVSTAT=criteria_provided,_single_submitter;CLNSIG=Uncertain_significance;CLNVC=single_nucleotide_variant;CLNVCSO=SO:0001483;GENEINFO=DMD:1756;MC=SO:0001583|missense_variant;ORIGIN=1;RS=754176290;Pangolin=ENSG00000198947.15|0:0.01|0:-0.0
chrX	32595883	284827	G	T	.	.	ALLELEID=269064;CLNDN=not_provided;CLNDISDB=MedGen:CN517202;CLNHGVS=NC_000023.11:g.32595883G>T;CLNREVSTAT=criteria_provided,_single_submitter;CLNSIG=Uncertain_significance;CLNVC=single_nucleotide_variant;CLNVCSO=SO:0001483;GENEINFO=DMD:1756;MC=SO:0001627|intron_variant;ORIGIN=1;RS=112463388;Pangolin=ENSG00000198947.15|-7:0.0|-7:-0.01
chrX	32614296	288947	C	A	.	.	AF_EXAC=3e-05;ALLELEID=273184;CLNDN=not_provided;CLNDISDB=MedGen:CN517202;CLNHGVS=NC_000023.11:g.32614296C>A;CLNREVSTAT=criteria_provided,_conflicting_interpretations;CLNSIG=Conflicting_interpretations_of_pathogenicity;CLNSIGCONF=Likely_benign(1),Uncertain_significance(1);CLNVC=single_nucleotide_variant;CLNVCSO=SO:0001483;GENEINFO=DMD:1756;MC=SO:0001627|intron_variant;ORIGIN=1;RS=766338928;Pangolin=ENSG00000198947.15|7:0.0|7:-0.0
chrX	32614300	291117	T	C	.	.	AF_ESP=9e-05;AF_EXAC=1e-05;ALLELEID=275354;CLNDN=Duchenne_muscular_dystrophy|not_provided;CLNDISDB=MONDO:MONDO:0010679,MedGen:C0013264,OMIM:310200,Orphanet:ORPHA98896,SNOMED_CT:76670001|MedGen:CN517202;CLNHGVS=NC_000023.11:g.32614300T>C;CLNREVSTAT=criteria_provided,_multiple_submitters,_no_conflicts;CLNSIG=Uncertain_significance;CLNVC=single_nucleotide_variant;CLNVCSO=SO:0001483;GENEINFO=DMD:1756;MC=SO:0001627|intron_variant;ORIGIN=1;RS=368825354;Pangolin=ENSG00000198947.15|18:0.0|3:-0.03
chrX	32614304	518865	T	C	.	.	ALLELEID=510959;CLNDN=Duchenne_muscular_dystrophy|Cardiovascular_phenotype;CLNDISDB=MONDO:MONDO:0010679,MedGen:C0013264,OMIM:310200,Orphanet:ORPHA98896,SNOMED_CT:76670001|MedGen:CN230736;CLNHGVS=NC_000023.11:g.32614304T>C;CLNREVSTAT=criteria_provided,_multiple_submitters,_no_conflicts;CLNSIG=Uncertain_significance;CLNVC=single_nucleotide_variant;CLNVCSO=SO:0001483;GENEINFO=DMD:1756;MC=SO:0001583|missense_variant;ORIGIN=1;RS=1556853018;Pangolin=ENSG00000198947.15|-5:0.0|-1:-0.04
chrX	32614322	194053	C	A	.	.	ALLELEID=191216;CLNDN=not_provided;CLNDISDB=MedGen:CN517202;CLNHGVS=NC_000023.11:g.32614322C>A;CLNREVSTAT=criteria_provided,_single_submitter;CLNSIG=Uncertain_significance;CLNVC=single_nucleotide_variant;CLNVCSO=SO:0001483;GENEINFO=DMD:1756;MC=SO:0001583|missense_variant;ORIGIN=1;RS=794727065;Pangolin=ENSG00000198947.15|-23:0.0|-19:-0.02
chrX	32614322	836759	C	T	.	.	ALLELEID=850004;CLNDN=Duchenne_muscular_dystrophy;CLNDISDB=MONDO:MONDO:0010679,MedGen:C0013264,OMIM:310200,Orphanet:ORPHA98896,SNOMED_CT:76670001;CLNHGVS=NC_000023.11:g.32614322C>T;CLNREVSTAT=criteria_provided,_single_submitter;CLNSIG=Uncertain_significance;CLNVC=single_nucleotide_variant;CLNVCSO=SO:0001483;GENEINFO=DMD:1756;MC=SO:0001583|missense_variant;ORIGIN=1;Pangolin=ENSG00000198947.15|-23:0.0|-19:-0.02
chrX	32614323	871127	G	T	.	.	ALLELEID=860848;CLNDN=not_provided;CLNDISDB=MedGen:CN517202;CLNHGVS=NC_000023.11:g.32614323G>T;CLNREVSTAT=criteria_provided,_single_submitter;CLNSIG=Uncertain_significance;CLNVC=single_nucleotide_variant;CLNVCSO=SO:0001483;GENEINFO=DMD:1756;MC=SO:0001583|missense_variant;ORIGIN=1;Pangolin=ENSG00000198947.15|-5:0.0|-20:-0.01
chrX	32614352	283160	G	A	.	.	ALLELEID=267397;CLNDN=not_provided;CLNDISDB=MedGen:CN517202;CLNHGVS=NC_000023.11:g.32614352G>A;CLNREVSTAT=criteria_provided,_single_submitter;CLNSIG=Uncertain_significance;CLNVC=single_nucleotide_variant;CLNVCSO=SO:0001483;GENEINFO=DMD:1756;MC=SO:0001583|missense_variant;ORIGIN=1;RS=886042571;Pangolin=ENSG00000198947.15|-49:0.0|-49:-0.01
chrX	32614353	94467	G	A	.	.	AF_ESP=9e-05;AF_EXAC=1e-05;ALLELEID=100367;CLNDN=Dilated_cardiomyopathy_3B|not_provided;CLNDISDB=MONDO:MONDO:0010542,MedGen:C3668940,OMIM:302045|MedGen:CN517202;CLNHGVS=NC_000023.11:g.32614353G>A;CLNREVSTAT=criteria_provided,_multiple_submitters,_no_conflicts;CLNSIG=Uncertain_significance;CLNVC=single_nucleotide_variant;CLNVCSO=SO:0001483;CLNVI=Illumina_Clinical_Services_Laboratory,Illumina:824186;GENEINFO=DMD:1756;MC=SO:0001583|missense_variant;ORIGIN=1;RS=375337020;Pangolin=ENSG00000198947.15|-50:0.01|-50:-0.0
chrX	32614362	663125	C	T	.	.	ALLELEID=650014;CLNDN=Duchenne_muscular_dystrophy;CLNDISDB=MONDO:MONDO:0010679,MedGen:C0013264,OMIM:310200,Orphanet:ORPHA98896,SNOMED_CT:76670001;CLNHGVS=NC_000023.11:g.32614362C>T;CLNREVSTAT=criteria_provided,_single_submitter;CLNSIG=Uncertain_significance;CLNVC=single_nucleotide_variant;CLNVCSO=SO:0001483;GENEINFO=DMD:1756;MC=SO:0001583|missense_variant;ORIGIN=1;RS=1244566884;Pangolin=ENSG00000198947.15|-32:0.0|20:-0.0
chrX	32614363	803930	C	A	.	.	ALLELEID=792400;CLNDN=Duchenne_muscular_dystrophy;CLNDISDB=MONDO:MONDO:0010679,MedGen:C0013264,OMIM:310200,Orphanet:ORPHA98896,SNOMED_CT:76670001;CLNHGVS=NC_000023.11:g.32614363C>A;CLNREVSTAT=criteria_provided,_single_submitter;CLNSIG=Uncertain_significance;CLNVC=single_nucleotide_variant;CLNVCSO=SO:0001483;GENEINFO=DMD:1756;MC=SO:0001583|missense_variant;ORIGIN=0;RS=1602169021;Pangolin=ENSG00000198947.15|-20:0.0|19:-0.0
chrX	32614374	964743	T	C	.	.	ALLELEID=959274;CLNDN=Duchenne_muscular_dystrophy;CLNDISDB=MONDO:MONDO:0010679,MedGen:C0013264,OMIM:310200,Orphanet:ORPHA98896,SNOMED_CT:76670001;CLNHGVS=NC_000023.11:g.32614374T>C;CLNREVSTAT=criteria_provided,_single_submitter;CLNSIG=Uncertain_significance;CLNVC=single_nucleotide_variant;CLNVCSO=SO:0001483;GENEINFO=DMD:1756;MC=SO:0001583|missense_variant;ORIGIN=1;Pangolin=ENSG00000198947.15|1:0.0|8:-0.0
chrX	32614386	526078	T	A	.	.	ALLELEID=535154;CLNDN=Duchenne_muscular_dystrophy;CLNDISDB=MONDO:MONDO:0010679,MedGen:C0013264,OMIM:310200,Orphanet:ORPHA98896,SNOMED_CT:76670001;CLNHGVS=NC_000023.11:g.32614386T>A;CLNREVSTAT=criteria_provided,_single_submitter;CLNSIG=Uncertain_significance;CLNVC=single_nucleotide_variant;CLNVCSO=SO:0001483;GENEINFO=DMD:1756;MC=SO:0001583|missense_variant;ORIGIN=1;RS=1556853254;Pangolin=ENSG00000198947.15|39:0.0|-4:-0.0
chrX	32614397	1017962	C	A	.	.	ALLELEID=1014920;CLNDN=Duchenne_muscular_dystrophy;CLNDISDB=MONDO:MONDO:0010679,MedGen:C0013264,OMIM:310200,Orphanet:ORPHA98896,SNOMED_CT:76670001;CLNHGVS=NC_000023.11:g.32614397C>A;CLNREVSTAT=criteria_provided,_single_submitter;CLNSIG=Uncertain_significance;CLNVC=single_nucleotide_variant;CLNVCSO=SO:0001483;GENEINFO=DMD:1756;MC=SO:0001583|missense_variant;ORIGIN=1;Pangolin=ENSG00000198947.15|-15:0.0|28:-0.01
chrX	32614403	263605	T	C	.	.	AF_EXAC=4e-05;ALLELEID=259198;CLNDN=Cardiomyopathy|Duchenne_muscular_dystrophy|Cardiovascular_phenotype;CLNDISDB=Human_Phenotype_Ontology:HP:0001638,MONDO:MONDO:0004994,MedGen:C0878544,Orphanet:ORPHA167848,SNOMED_CT:85898001|MONDO:MONDO:0010679,MedGen:C0013264,OMIM:310200,Orphanet:ORPHA98896,SNOMED_CT:76670001|MedGen:CN230736;CLNHGVS=NC_000023.11:g.32614403T>C;CLNREVSTAT=criteria_provided,_conflicting_interpretations;CLNSIG=Conflicting_interpretations_of_pathogenicity;CLNSIGCONF=Likely_benign(2),Uncertain_significance(1);CLNVC=single_nucleotide_variant;CLNVCSO=SO:0001483;GENEINFO=DMD:1756;MC=SO:0001583|missense_variant;ORIGIN=1;RS=775115784;Pangolin=ENSG00000198947.15|22:0.0|50:-0.01
chrX	32614437	1026150	T	C	.	.	ALLELEID=1014921;CLNDN=Duchenne_muscular_dystrophy;CLNDISDB=MONDO:MONDO:0010679,MedGen:C0013264,OMIM:310200,Orphanet:ORPHA98896,SNOMED_CT:76670001;CLNHGVS=NC_000023.11:g.32614437T>C;CLNREVSTAT=criteria_provided,_single_submitter;CLNSIG=Uncertain_significance;CLNVC=single_nucleotide_variant;CLNVCSO=SO:0001483;GENEINFO=DMD:1756;MC=SO:0001583|missense_variant;ORIGIN=1;Pangolin=ENSG00000198947.15|16:0.06|-12:-0.03
chrX	32614445	1024928	C	A	.	.	ALLELEID=1014922;CLNDN=Duchenne_muscular_dystrophy;CLNDISDB=MONDO:MONDO:0010679,MedGen:C0013264,OMIM:310200,Orphanet:ORPHA98896,SNOMED_CT:76670001;CLNHGVS=NC_000023.11:g.32614445C>A;CLNREVSTAT=criteria_provided,_single_submitter;CLNSIG=Uncertain_significance;CLNVC=single_nucleotide_variant;CLNVCSO=SO:0001483;GENEINFO=DMD:1756;MC=SO:0001583|missense_variant;ORIGIN=1;Pangolin=ENSG00000198947.15|-20:0.04|8:-0.07
chrX	32614448	94461	T	C	.	.	AF_ESP=9e-05;AF_EXAC=0.00031;ALLELEID=100361;CLNDN=Primary_dilated_cardiomyopathy|Cardiomyopathy,_left_ventricular_noncompaction|Dilated_cardiomyopathy_3B|Duchenne_muscular_dystrophy|not_specified|Cardiovascular_phenotype;CLNDISDB=EFO:EFO_0000407,Human_Phenotype_Ontology:HP:0001644,Human_Phenotype_Ontology:HP:0001725,Human_Phenotype_Ontology:HP:0005159,Human_Phenotype_Ontology:HP:0200130,MONDO:MONDO:0005021,MeSH:D002311,MedGen:C0007193,Orphanet:ORPHA217604,SNOMED_CT:195021004,SNOMED_CT:399020009|Human_Phenotype_Ontology:HP:0011664,MedGen:C4021133|MONDO:MONDO:0010542,MedGen:C3668940,OMIM:302045|MONDO:MONDO:0010679,MedGen:C0013264,OMIM:310200,Orphanet:ORPHA98896,SNOMED_CT:76670001|MedGen:CN169374|MedGen:CN230736;CLNHGVS=NC_000023.11:g.32614448T>C;CLNREVSTAT=criteria_provided,_conflicting_interpretations;CLNSIG=Conflicting_interpretations_of_pathogenicity;CLNSIGCONF=Benign(1),Likely_benign(2),Uncertain_significance(1);CLNVC=single_nucleotide_variant;CLNVCSO=SO:0001483;CLNVI=Illumina_Clinical_Services_Laboratory,Illumina:545560;GENEINFO=DMD:1756;MC=SO:0001583|missense_variant;ORIGIN=1;RS=72468699;Pangolin=ENSG00000198947.15|5:0.01|-23:-0.03
chrX	32626362	496936	G	A	.	.	ALLELEID=488360;CLNDN=not_provided;CLNDISDB=MedGen:CN517202;CLNHGVS=NC_000023.11:g.32626362G>A;CLNREVSTAT=criteria_provided,_single_submitter;CLNSIG=Uncertain_significance;CLNVC=single_nucleotide_variant;CLNVCSO=SO:0001483;GENEINFO=DMD:1756;MC=SO:0001627|intron_variant;ORIGIN=1;RS=1556861879;Pangolin=ENSG00000198947.15|2:0.0|-20:-0.0
chrX	32626362	972262	G	C	.	.	ALLELEID=960985;CLNDN=Duchenne_muscular_dystrophy;CLNDISDB=MONDO:MONDO:0010679,MedGen:C0013264,OMIM:310200,Orphanet:ORPHA98896,SNOMED_CT:76670001;CLNHGVS=NC_000023.11:g.32626362G>C;CLNREVSTAT=criteria_provided,_single_submitter;CLNSIG=Uncertain_significance;CLNVC=single_nucleotide_variant;CLNVCSO=SO:0001483;GENEINFO=DMD:1756;MC=SO:0001627|intron_variant;ORIGIN=1;Pangolin=ENSG00000198947.15|1:0.41|-20:-0.0
chrX	32644127	962321	CT	C	.	.	ALLELEID=960382;CLNDN=Duchenne_muscular_dystrophy;CLNDISDB=MONDO:MONDO:0010679,MedGen:C0013264,OMIM:310200,Orphanet:ORPHA98896,SNOMED_CT:76670001;CLNHGVS=NC_000023.11:g.32644129del;CLNREVSTAT=criteria_provided,_single_submitter;CLNSIG=Uncertain_significance;CLNVC=Deletion;CLNVCSO=SO:0000159;CLNVI=Invitae:8080052;GENEINFO=DMD:1756;MC=SO:0001627|intron_variant;ORIGIN=1;Pangolin=ENSG00000198947.15|9:0.45|5:-0.81
chrX	32644129	447252	T	TA	.	.	ALLELEID=442425;CLNDN=not_specified;CLNDISDB=MedGen:CN169374;CLNHGVS=NC_000023.11:g.32644130dup;CLNREVSTAT=criteria_provided,_single_submitter;CLNSIG=Uncertain_significance;CLNVC=Duplication;CLNVCSO=SO:1000035;GENEINFO=DMD:1756;MC=SO:0001575|splice_donor_variant;ORIGIN=1;RS=1556875106;Pangolin=ENSG00000198947.15|8:0.02|4:-0.28
chrX	32644134	409901	G	A	.	.	ALLELEID=404558;CLNDN=Duchenne_muscular_dystrophy|not_provided;CLNDISDB=MONDO:MONDO:0010679,MedGen:C0013264,OMIM:310200,Orphanet:ORPHA98896,SNOMED_CT:76670001|MedGen:CN517202;CLNHGVS=NC_000023.11:g.32644134G>A;CLNREVSTAT=criteria_provided,_conflicting_interpretations;CLNSIG=Conflicting_interpretations_of_pathogenicity;CLNSIGCONF=Pathogenic(1),Uncertain_significance(2);CLNVC=single_nucleotide_variant;CLNVCSO=SO:0001483;GENEINFO=DMD:1756;MC=SO:0001819|synonymous_variant;ORIGIN=1;RS=1060502631;Pangolin=ENSG00000198947.15|2:0.81|-2:-0.78
chrX	32644135	1027017	C	T	.	.	ALLELEID=1014923;CLNDN=Duchenne_muscular_dystrophy;CLNDISDB=MONDO:MONDO:0010679,MedGen:C0013264,OMIM:310200,Orphanet:ORPHA98896,SNOMED_CT:76670001;CLNHGVS=NC_000023.11:g.32644135C>T;CLNREVSTAT=criteria_provided,_single_submitter;CLNSIG=Uncertain_significance;CLNVC=single_nucleotide_variant;CLNVCSO=SO:0001483;GENEINFO=DMD:1756;MC=SO:0001583|missense_variant;ORIGIN=1;Pangolin=ENSG00000198947.15|23:0.0|-3:-0.01
chrX	32644145	161221	C	T	.	.	AF_ESP=9e-05;AF_EXAC=0.00051;AF_TGP=0.00185;ALLELEID=171248;CLNDN=Dystrophin_deficiency|Becker_muscular_dystrophy|Duchenne_muscular_dystrophy|not_specified|not_provided;CLNDISDB=.|MONDO:MONDO:0010311,MedGen:C0917713,OMIM:300376,Orphanet:ORPHA98895,SNOMED_CT:387732009|MONDO:MONDO:0010679,MedGen:C0013264,OMIM:310200,Orphanet:ORPHA98896,SNOMED_CT:76670001|MedGen:CN169374|MedGen:CN517202;CLNHGVS=NC_000023.11:g.32644145C>T;CLNREVSTAT=criteria_provided,_conflicting_interpretations;CLNSIG=Conflicting_interpretations_of_pathogenicity;CLNSIGCONF=Benign(4),Likely_benign(3),Uncertain_significance(1);CLNVC=single_nucleotide_variant;CLNVCSO=SO:0001483;GENEINFO=DMD:1756;MC=SO:0001583|missense_variant;ORIGIN=1;RS=189143447;Pangolin=ENSG00000198947.15|13:0.0|-13:-0.02
chrX	32644148	582486	T	C	.	.	ALLELEID=573829;CLNDN=Duchenne_muscular_dystrophy;CLNDISDB=MONDO:MONDO:0010679,MedGen:C0013264,OMIM:310200,Orphanet:ORPHA98896,SNOMED_CT:76670001;CLNHGVS=NC_000023.11:g.32644148T>C;CLNREVSTAT=criteria_provided,_single_submitter;CLNSIG=Uncertain_significance;CLNVC=single_nucleotide_variant;CLNVCSO=SO:0001483;GENEINFO=DMD:1756;MC=SO:0001583|missense_variant;ORIGIN=1;RS=1569373322;Pangolin=ENSG00000198947.15|-16:0.0|-16:-0.0
chrX	32644152	94457	A	C	.	.	ALLELEID=100357;CLNDN=Duchenne_muscular_dystrophy|not_specified|not_provided;CLNDISDB=MONDO:MONDO:0010679,MedGen:C0013264,OMIM:310200,Orphanet:ORPHA98896,SNOMED_CT:76670001|MedGen:CN169374|MedGen:CN517202;CLNHGVS=NC_000023.11:g.32644152A>C;CLNREVSTAT=criteria_provided,_conflicting_interpretations;CLNSIG=Conflicting_interpretations_of_pathogenicity;CLNSIGCONF=Likely_benign(2),Uncertain_significance(1);CLNVC=single_nucleotide_variant;CLNVCSO=SO:0001483;GENEINFO=DMD:1756;MC=SO:0001819|synonymous_variant;ORIGIN=1;RS=398123855;Pangolin=ENSG00000198947.15|-16:0.0|-20:-0.02
chrX	32644153	447251	G	C	.	.	ALLELEID=442426;CLNDN=Duchenne_muscular_dystrophy|not_specified;CLNDISDB=MONDO:MONDO:0010679,MedGen:C0013264,OMIM:310200,Orphanet:ORPHA98896,SNOMED_CT:76670001|MedGen:CN169374;CLNHGVS=NC_000023.11:g.32644153G>C;CLNREVSTAT=criteria_provided,_multiple_submitters,_no_conflicts;CLNSIG=Uncertain_significance;CLNVC=single_nucleotide_variant;CLNVCSO=SO:0001483;GENEINFO=DMD:1756;MC=SO:0001583|missense_variant;ORIGIN=1;RS=1556875180;Pangolin=ENSG00000198947.15|5:0.76|-21:-0.72
chrX	32644154	455860	C	G	.	.	AF_EXAC=3e-05;ALLELEID=471540;CLNDN=Duchenne_muscular_dystrophy|Cardiovascular_phenotype;CLNDISDB=MONDO:MONDO:0010679,MedGen:C0013264,OMIM:310200,Orphanet:ORPHA98896,SNOMED_CT:76670001|MedGen:CN230736;CLNHGVS=NC_000023.11:g.32644154C>G;CLNREVSTAT=criteria_provided,_multiple_submitters,_no_conflicts;CLNSIG=Uncertain_significance;CLNVC=single_nucleotide_variant;CLNVCSO=SO:0001483;GENEINFO=DMD:1756;MC=SO:0001583|missense_variant;ORIGIN=1;RS=748964279;Pangolin=ENSG00000198947.15|-22:0.01|-22:-0.0
chrX	32644154	994870	C	T	.	.	ALLELEID=983250;CLNDN=not_provided;CLNDISDB=MedGen:CN517202;CLNHGVS=NC_000023.11:g.32644154C>T;CLNREVSTAT=criteria_provided,_single_submitter;CLNSIG=Uncertain_significance;CLNVC=single_nucleotide_variant;CLNVCSO=SO:0001483;GENEINFO=DMD:1756;MC=SO:0001583|missense_variant;ORIGIN=0;Pangolin=ENSG00000198947.15|4:0.01|-22:-0.02
chrX	32644183	499690	A	G	.	.	ALLELEID=491114;CLNDN=not_provided;CLNDISDB=MedGen:CN517202;CLNHGVS=NC_000023.11:g.32644183A>G;CLNREVSTAT=criteria_provided,_single_submitter;CLNSIG=Uncertain_significance;CLNVC=single_nucleotide_variant;CLNVCSO=SO:0001483;GENEINFO=DMD:1756;MC=SO:0001583|missense_variant;ORIGIN=1;RS=1556875254;Pangolin=ENSG00000198947.15|-47:0.0|-25:-0.0
chrX	32644189	1024863	T	C	.	.	ALLELEID=1014924;CLNDN=Duchenne_muscular_dystrophy;CLNDISDB=MONDO:MONDO:0010679,MedGen:C0013264,OMIM:310200,Orphanet:ORPHA98896,SNOMED_CT:76670001;CLNHGVS=NC_000023.11:g.32644189T>C;CLNREVSTAT=criteria_provided,_single_submitter;CLNSIG=Uncertain_significance;CLNVC=single_nucleotide_variant;CLNVCSO=SO:0001483;GENEINFO=DMD:1756;MC=SO:0001583|missense_variant;ORIGIN=1;Pangolin=ENSG00000198947.15|1:0.0|-31:-0.0
chrX	32644191	579055	C	T	.	.	ALLELEID=573832;CLNDN=Duchenne_muscular_dystrophy;CLNDISDB=MONDO:MONDO:0010679,MedGen:C0013264,OMIM:310200,Orphanet:ORPHA98896,SNOMED_CT:76670001;CLNHGVS=NC_000023.11:g.32644191C>T;CLNREVSTAT=criteria_provided,_single_submitter;CLNSIG=Uncertain_significance;CLNVC=single_nucleotide_variant;CLNVCSO=SO:0001483;GENEINFO=DMD:1756;MC=SO:0001583|missense_variant;ORIGIN=1;RS=1569373686;Pangolin=ENSG00000198947.15|15:0.0|-33:-0.0
chrX	32644195	936988	T	G	.	.	ALLELEID=939580;CLNDN=Duchenne_muscular_dystrophy;CLNDISDB=MONDO:MONDO:0010679,MedGen:C0013264,OMIM:310200,Orphanet:ORPHA98896,SNOMED_CT:76670001;CLNHGVS=NC_000023.11:g.32644195T>G;CLNREVSTAT=criteria_provided,_single_submitter;CLNSIG=Uncertain_significance;CLNVC=single_nucleotide_variant;CLNVCSO=SO:0001483;GENEINFO=DMD:1756;MC=SO:0001583|missense_variant;ORIGIN=1;Pangolin=ENSG00000198947.15|11:0.0|-2:-0.0
chrX	32644211	166863	T	A	.	.	AF_ESP=0.00019;AF_EXAC=0.00024;ALLELEID=177591;CLNDN=Duchenne_muscular_dystrophy|not_specified|not_provided;CLNDISDB=MONDO:MONDO:0010679,MedGen:C0013264,OMIM:310200,Orphanet:ORPHA98896,SNOMED_CT:76670001|MedGen:CN169374|MedGen:CN517202;CLNHGVS=NC_000023.11:g.32644211T>A;CLNREVSTAT=criteria_provided,_conflicting_interpretations;CLNSIG=Conflicting_interpretations_of_pathogenicity;CLNSIGCONF=Benign(1),Likely_benign(3),Uncertain_significance(1);CLNVC=single_nucleotide_variant;CLNVCSO=SO:0001483;GENEINFO=DMD:1756;MC=SO:0001583|missense_variant;ORIGIN=1;RS=201341211;Pangolin=ENSG00000198947.15|-5:0.0|8:-0.0
chrX	32644214	368252	C	G	.	.	ALLELEID=348717;CLNDN=Dilated_cardiomyopathy_3B;CLNDISDB=MONDO:MONDO:0010542,MedGen:C3668940,OMIM:302045;CLNHGVS=NC_000023.11:g.32644214C>G;CLNREVSTAT=criteria_provided,_single_submitter;CLNSIG=Uncertain_significance;CLNVC=single_nucleotide_variant;CLNVCSO=SO:0001483;CLNVI=Illumina_Clinical_Services_Laboratory,Illumina:207305;GENEINFO=DMD:1756;MC=SO:0001583|missense_variant;ORIGIN=1;RS=1057515877;Pangolin=ENSG00000198947.15|39:0.0|37:-0.0
chrX	32644215	228579	T	A	.	.	ALLELEID=231277;CLNDN=not_specified;CLNDISDB=MedGen:CN169374;CLNHGVS=NC_000023.11:g.32644215T>A;CLNREVSTAT=criteria_provided,_single_submitter;CLNSIG=Uncertain_significance;CLNVC=single_nucleotide_variant;CLNVCSO=SO:0001483;GENEINFO=DMD:1756;MC=SO:0001583|missense_variant;ORIGIN=1;RS=876657777;Pangolin=ENSG00000198947.15|38:0.0|-9:-0.0
chrX	32644227	1019815	T	A	.	.	ALLELEID=1014925;CLNDN=Duchenne_muscular_dystrophy;CLNDISDB=MONDO:MONDO:0010679,MedGen:C0013264,OMIM:310200,Orphanet:ORPHA98896,SNOMED_CT:76670001;CLNHGVS=NC_000023.11:g.32644227T>A;CLNREVSTAT=criteria_provided,_single_submitter;CLNSIG=Uncertain_significance;CLNVC=single_nucleotide_variant;CLNVCSO=SO:0001483;GENEINFO=DMD:1756;MC=SO:0001583|missense_variant;ORIGIN=1;Pangolin=ENSG00000198947.15|-5:0.0|24:-0.0
chrX	32644230	837629	T	A	.	.	ALLELEID=850005;CLNDN=Duchenne_muscular_dystrophy;CLNDISDB=MONDO:MONDO:0010679,MedGen:C0013264,OMIM:310200,Orphanet:ORPHA98896,SNOMED_CT:76670001;CLNHGVS=NC_000023.11:g.32644230T>A;CLNREVSTAT=criteria_provided,_single_submitter;CLNSIG=Uncertain_significance;CLNVC=single_nucleotide_variant;CLNVCSO=SO:0001483;GENEINFO=DMD:1756;MC=SO:0001583|missense_variant;ORIGIN=1;Pangolin=ENSG00000198947.15|-8:0.0|21:-0.0
chrX	32644238	1024098	T	C	.	.	ALLELEID=1014926;CLNDN=Duchenne_muscular_dystrophy;CLNDISDB=MONDO:MONDO:0010679,MedGen:C0013264,OMIM:310200,Orphanet:ORPHA98896,SNOMED_CT:76670001;CLNHGVS=NC_000023.11:g.32644238T>C;CLNREVSTAT=criteria_provided,_single_submitter;CLNSIG=Uncertain_significance;CLNVC=single_nucleotide_variant;CLNVCSO=SO:0001483;GENEINFO=DMD:1756;MC=SO:0001583|missense_variant;ORIGIN=1;Pangolin=ENSG00000198947.15|13:0.0|-4:-0.0
chrX	32644244	618066	T	C	.	.	ALLELEID=610249;CLNDN=not_provided;CLNDISDB=MedGen:CN517202;CLNHGVS=NC_000023.11:g.32644244T>C;CLNREVSTAT=criteria_provided,_single_submitter;CLNSIG=Uncertain_significance;CLNVC=single_nucleotide_variant;CLNVCSO=SO:0001483;CLNVI=ARUP_Laboratories,_Molecular_Genetics_and_Genomics,ARUP_Laboratories:187285;GENEINFO=DMD:1756;MC=SO:0001583|missense_variant;ORIGIN=1;RS=1463021278;Pangolin=ENSG00000198947.15|34:0.0|7:-0.0
chrX	32644247	572898	G	C	.	.	ALLELEID=574644;CLNDN=Duchenne_muscular_dystrophy;CLNDISDB=MONDO:MONDO:0010679,MedGen:C0013264,OMIM:310200,Orphanet:ORPHA98896,SNOMED_CT:76670001;CLNHGVS=NC_000023.11:g.32644247G>C;CLNREVSTAT=criteria_provided,_single_submitter;CLNSIG=Uncertain_significance;CLNVC=single_nucleotide_variant;CLNVCSO=SO:0001483;GENEINFO=DMD:1756;MC=SO:0001583|missense_variant;ORIGIN=1;RS=1569374104;Pangolin=ENSG00000198947.15|0:0.0|44:-0.0
chrX	32644280	290183	G	A	.	.	AF_EXAC=1e-05;ALLELEID=274420;CLNDN=Duchenne_muscular_dystrophy|not_provided;CLNDISDB=MONDO:MONDO:0010679,MedGen:C0013264,OMIM:310200,Orphanet:ORPHA98896,SNOMED_CT:76670001|MedGen:CN517202;CLNHGVS=NC_000023.11:g.32644280G>A;CLNREVSTAT=criteria_provided,_multiple_submitters,_no_conflicts;CLNSIG=Uncertain_significance;CLNVC=single_nucleotide_variant;CLNVCSO=SO:0001483;GENEINFO=DMD:1756;MC=SO:0001583|missense_variant;ORIGIN=1;RS=780356433;Pangolin=ENSG00000198947.15|3:0.0|33:-0.04
chrX	32644301	849843	C	A	.	.	ALLELEID=850006;CLNDN=Dystrophin_deficiency|Duchenne_muscular_dystrophy;CLNDISDB=.|MONDO:MONDO:0010679,MedGen:C0013264,OMIM:310200,Orphanet:ORPHA98896,SNOMED_CT:76670001;CLNHGVS=NC_000023.11:g.32644301C>A;CLNREVSTAT=criteria_provided,_single_submitter;CLNSIG=Uncertain_significance;CLNVC=single_nucleotide_variant;CLNVCSO=SO:0001483;GENEINFO=DMD:1756;MC=SO:0001583|missense_variant;ORIGIN=1;Pangolin=ENSG00000198947.15|-10:0.0|12:-0.02
chrX	32644304	239598	T	C	.	.	AF_EXAC=1e-05;ALLELEID=243807;CLNDN=Duchenne_muscular_dystrophy|not_specified|not_provided;CLNDISDB=MONDO:MONDO:0010679,MedGen:C0013264,OMIM:310200,Orphanet:ORPHA98896,SNOMED_CT:76670001|MedGen:CN169374|MedGen:CN517202;CLNHGVS=NC_000023.11:g.32644304T>C;CLNREVSTAT=criteria_provided,_multiple_submitters,_no_conflicts;CLNSIG=Uncertain_significance;CLNVC=single_nucleotide_variant;CLNVCSO=SO:0001483;GENEINFO=DMD:1756;MC=SO:0001583|missense_variant;ORIGIN=1;RS=770202940;Pangolin=ENSG00000198947.15|9:0.01|9:-0.0
chrX	32644310	1032175	A	G	.	.	ALLELEID=1022161;CLNDN=Duchenne_muscular_dystrophy;CLNDISDB=MONDO:MONDO:0010679,MedGen:C0013264,OMIM:310200,Orphanet:ORPHA98896,SNOMED_CT:76670001;CLNHGVS=NC_000023.11:g.32644310A>G;CLNREVSTAT=criteria_provided,_single_submitter;CLNSIG=Uncertain_significance;CLNVC=single_nucleotide_variant;CLNVCSO=SO:0001483;GENEINFO=DMD:1756;MC=SO:0001583|missense_variant;ORIGIN=16;Pangolin=ENSG00000198947.15|-32:0.0|3:-0.01
chrX	32644317	193871	A	T	.	.	ALLELEID=191034;CLNDN=not_specified|not_provided;CLNDISDB=MedGen:CN169374|MedGen:CN517202;CLNHGVS=NC_000023.11:g.32644317A>T;CLNREVSTAT=criteria_provided,_conflicting_interpretations;CLNSIG=Conflicting_interpretations_of_pathogenicity;CLNSIGCONF=Likely_benign(1),Uncertain_significance(1);CLNVC=single_nucleotide_variant;CLNVCSO=SO:0001483;GENEINFO=DMD:1756;MC=SO:0001627|intron_variant;ORIGIN=1;RS=794727031;Pangolin=ENSG00000198947.15|-39:0.0|-4:-0.02
chrX	32644969	546378	G	A	.	.	ALLELEID=537050;CLNDN=not_provided;CLNDISDB=MedGen:CN517202;CLNHGVS=NC_000023.11:g.32644969G>A;CLNREVSTAT=criteria_provided,_single_submitter;CLNSIG=Uncertain_significance;CLNVC=single_nucleotide_variant;CLNVCSO=SO:0001483;GENEINFO=DMD:1756;MC=SO:0001583|missense_variant;ORIGIN=1;RS=1556876180;Pangolin=ENSG00000198947.15|-5:0.0|-5:-0.01
chrX	32644974	455859	T	C	.	.	ALLELEID=471866;CLNDN=Duchenne_muscular_dystrophy;CLNDISDB=MONDO:MONDO:0010679,MedGen:C0013264,OMIM:310200,Orphanet:ORPHA98896,SNOMED_CT:76670001;CLNHGVS=NC_000023.11:g.32644974T>C;CLNREVSTAT=criteria_provided,_single_submitter;CLNSIG=Uncertain_significance;CLNVC=single_nucleotide_variant;CLNVCSO=SO:0001483;GENEINFO=DMD:1756;MC=SO:0001583|missense_variant;ORIGIN=1;RS=1556876185;Pangolin=ENSG00000198947.15|-10:0.01|-10:-0.0
chrX	32644981	518960	G	C	.	.	ALLELEID=510960;CLNDN=Duchenne_muscular_dystrophy|Cardiovascular_phenotype;CLNDISDB=MONDO:MONDO:0010679,MedGen:C0013264,OMIM:310200,Orphanet:ORPHA98896,SNOMED_CT:76670001|MedGen:CN230736;CLNHGVS=NC_000023.11:g.32644981G>C;CLNREVSTAT=criteria_provided,_multiple_submitters,_no_conflicts;CLNSIG=Uncertain_significance;CLNVC=single_nucleotide_variant;CLNVCSO=SO:0001483;GENEINFO=DMD:1756;MC=SO:0001583|missense_variant;ORIGIN=1;RS=1556876203;Pangolin=ENSG00000198947.15|-29:0.0|-17:-0.02
chrX	32644999	847101	C	A	.	.	ALLELEID=850007;CLNDN=Duchenne_muscular_dystrophy;CLNDISDB=MONDO:MONDO:0010679,MedGen:C0013264,OMIM:310200,Orphanet:ORPHA98896,SNOMED_CT:76670001;CLNHGVS=NC_000023.11:g.32644999C>A;CLNREVSTAT=criteria_provided,_single_submitter;CLNSIG=Uncertain_significance;CLNVC=single_nucleotide_variant;CLNVCSO=SO:0001483;GENEINFO=DMD:1756;MC=SO:0001583|missense_variant;ORIGIN=1;Pangolin=ENSG00000198947.15|-35:0.0|-35:-0.01
chrX	32645001	956406	T	C	.	.	ALLELEID=951768;CLNDN=Duchenne_muscular_dystrophy|not_provided;CLNDISDB=MONDO:MONDO:0010679,MedGen:C0013264,OMIM:310200,Orphanet:ORPHA98896,SNOMED_CT:76670001|MedGen:CN517202;CLNHGVS=NC_000023.11:g.32645001T>C;CLNREVSTAT=criteria_provided,_multiple_submitters,_no_conflicts;CLNSIG=Uncertain_significance;CLNVC=single_nucleotide_variant;CLNVCSO=SO:0001483;GENEINFO=DMD:1756;MC=SO:0001583|missense_variant;ORIGIN=1;Pangolin=ENSG00000198947.15|-37:0.01|-37:-0.0
chrX	32645004	393185	T	A	.	.	AF_EXAC=1e-05;ALLELEID=379364;CLNDN=not_provided;CLNDISDB=MedGen:CN517202;CLNHGVS=NC_000023.11:g.32645004T>A;CLNREVSTAT=criteria_provided,_single_submitter;CLNSIG=Uncertain_significance;CLNVC=single_nucleotide_variant;CLNVCSO=SO:0001483;GENEINFO=DMD:1756;MC=SO:0001583|missense_variant;ORIGIN=1;RS=773299186;Pangolin=ENSG00000198947.15|7:0.0|-40:-0.0
chrX	32645005	851049	T	C	.	.	ALLELEID=850008;CLNDN=Duchenne_muscular_dystrophy;CLNDISDB=MONDO:MONDO:0010679,MedGen:C0013264,OMIM:310200,Orphanet:ORPHA98896,SNOMED_CT:76670001;CLNHGVS=NC_000023.11:g.32645005T>C;CLNREVSTAT=criteria_provided,_single_submitter;CLNSIG=Uncertain_significance;CLNVC=single_nucleotide_variant;CLNVCSO=SO:0001483;GENEINFO=DMD:1756;MC=SO:0001583|missense_variant;ORIGIN=1;Pangolin=ENSG00000198947.15|-41:0.01|-41:-0.0
chrX	32645015	501598	T	A	.	.	ALLELEID=493022;CLNDN=Duchenne_muscular_dystrophy|not_provided;CLNDISDB=MONDO:MONDO:0010679,MedGen:C0013264,OMIM:310200,Orphanet:ORPHA98896,SNOMED_CT:76670001|MedGen:CN517202;CLNHGVS=NC_000023.11:g.32645015T>A;CLNREVSTAT=criteria_provided,_conflicting_interpretations;CLNSIG=Conflicting_interpretations_of_pathogenicity;CLNSIGCONF=Likely_benign(1),Uncertain_significance(1);CLNVC=single_nucleotide_variant;CLNVCSO=SO:0001483;GENEINFO=DMD:1756;MC=SO:0001819|synonymous_variant;ORIGIN=1;RS=72470507;Pangolin=ENSG00000198947.15|2:0.77|-24:-0.0
chrX	32645016	499974	C	T	.	.	ALLELEID=491398;CLNDN=Duchenne_muscular_dystrophy|not_provided;CLNDISDB=MONDO:MONDO:0010679,MedGen:C0013264,OMIM:310200,Orphanet:ORPHA98896,SNOMED_CT:76670001|MedGen:CN517202;CLNHGVS=NC_000023.11:g.32645016C>T;CLNREVSTAT=criteria_provided,_multiple_submitters,_no_conflicts;CLNSIG=Uncertain_significance;CLNVC=single_nucleotide_variant;CLNVCSO=SO:0001483;GENEINFO=DMD:1756;MC=SO:0001583|missense_variant;ORIGIN=1;RS=763144501;Pangolin=ENSG00000198947.15|19:0.0|47:-0.0
chrX	32645018	282487	T	G	.	.	AF_ESP=0.00066;AF_EXAC=0.00062;ALLELEID=266724;CLNDN=Dilated_cardiomyopathy_3B|Duchenne_muscular_dystrophy|not_specified|Cardiovascular_phenotype;CLNDISDB=MONDO:MONDO:0010542,MedGen:C3668940,OMIM:302045|MONDO:MONDO:0010679,MedGen:C0013264,OMIM:310200,Orphanet:ORPHA98896,SNOMED_CT:76670001|MedGen:CN169374|MedGen:CN230736;CLNHGVS=NC_000023.11:g.32645018T>G;CLNREVSTAT=criteria_provided,_conflicting_interpretations;CLNSIG=Conflicting_interpretations_of_pathogenicity;CLNSIGCONF=Benign(4),Likely_benign(2),Uncertain_significance(1);CLNVC=single_nucleotide_variant;CLNVCSO=SO:0001483;CLNVI=Illumina_Clinical_Services_Laboratory,Illumina:256486;GENEINFO=DMD:1756;MC=SO:0001583|missense_variant;ORIGIN=1;RS=1800266;Pangolin=ENSG00000198947.15|-27:0.0|-2:-0.0
chrX	32645019	455857	T	C	.	.	ALLELEID=472140;CLNDN=Duchenne_muscular_dystrophy;CLNDISDB=MONDO:MONDO:0010679,MedGen:C0013264,OMIM:310200,Orphanet:ORPHA98896,SNOMED_CT:76670001;CLNHGVS=NC_000023.11:g.32645019T>C;CLNREVSTAT=criteria_provided,_single_submitter;CLNSIG=Uncertain_significance;CLNVC=single_nucleotide_variant;CLNVCSO=SO:0001483;GENEINFO=DMD:1756;MC=SO:0001583|missense_variant;ORIGIN=1;RS=1216968523;Pangolin=ENSG00000198947.15|16:0.0|44:-0.0
chrX	32645020	571577	G	C	.	.	ALLELEID=575403;CLNDN=Dystrophin_deficiency|Duchenne_muscular_dystrophy;CLNDISDB=.|MONDO:MONDO:0010679,MedGen:C0013264,OMIM:310200,Orphanet:ORPHA98896,SNOMED_CT:76670001;CLNHGVS=NC_000023.11:g.32645020G>C;CLNREVSTAT=criteria_provided,_single_submitter;CLNSIG=Uncertain_significance;CLNVC=single_nucleotide_variant;CLNVCSO=SO:0001483;GENEINFO=DMD:1756;MC=SO:0001583|missense_variant;ORIGIN=1;RS=794726993;Pangolin=ENSG00000198947.15|-1:0.0|43:-0.0
chrX	32645030	703709	T	C	.	.	AF_EXAC=2e-05;ALLELEID=694871;CLNDN=Dilated_cardiomyopathy_3B|Duchenne_muscular_dystrophy|not_provided;CLNDISDB=MONDO:MONDO:0010542,MedGen:C3668940,OMIM:302045|MONDO:MONDO:0010679,MedGen:C0013264,OMIM:310200,Orphanet:ORPHA98896,SNOMED_CT:76670001|MedGen:CN517202;CLNHGVS=NC_000023.11:g.32645030T>C;CLNREVSTAT=criteria_provided,_conflicting_interpretations;CLNSIG=Conflicting_interpretations_of_pathogenicity;CLNSIGCONF=Benign(1),Likely_benign(1),Uncertain_significance(1);CLNVC=single_nucleotide_variant;CLNVCSO=SO:0001483;CLNVI=Illumina_Clinical_Services_Laboratory,Illumina:1375086;GENEINFO=DMD:1756;MC=SO:0001819|synonymous_variant;ORIGIN=1;RS=767325921;Pangolin=ENSG00000198947.15|43:0.0|33:-0.0
chrX	32645034	497365	T	A	.	.	ALLELEID=488789;CLNDN=not_provided;CLNDISDB=MedGen:CN517202;CLNHGVS=NC_000023.11:g.32645034T>A;CLNREVSTAT=criteria_provided,_single_submitter;CLNSIG=Uncertain_significance;CLNVC=single_nucleotide_variant;CLNVCSO=SO:0001483;GENEINFO=DMD:1756;MC=SO:0001583|missense_variant;ORIGIN=1;RS=1556876337;Pangolin=ENSG00000198947.15|2:0.0|39:-0.0
chrX	32645047	409929	G	A	.	.	AF_EXAC=5e-05;ALLELEID=404572;CLNDN=Duchenne_muscular_dystrophy;CLNDISDB=MONDO:MONDO:0010679,MedGen:C0013264,OMIM:310200,Orphanet:ORPHA98896,SNOMED_CT:76670001;CLNHGVS=NC_000023.11:g.32645047G>A;CLNREVSTAT=criteria_provided,_single_submitter;CLNSIG=Uncertain_significance;CLNVC=single_nucleotide_variant;CLNVCSO=SO:0001483;GENEINFO=DMD:1756;MC=SO:0001583|missense_variant;ORIGIN=1;RS=199981454;Pangolin=ENSG00000198947.15|16:0.0|26:-0.0
chrX	32645055	498588	G	A	.	.	AF_ESP=9e-05;AF_EXAC=1e-05;ALLELEID=490012;CLNDN=Duchenne_muscular_dystrophy|not_provided;CLNDISDB=MONDO:MONDO:0010679,MedGen:C0013264,OMIM:310200,Orphanet:ORPHA98896,SNOMED_CT:76670001|MedGen:CN517202;CLNHGVS=NC_000023.11:g.32645055G>A;CLNREVSTAT=criteria_provided,_multiple_submitters,_no_conflicts;CLNSIG=Uncertain_significance;CLNVC=single_nucleotide_variant;CLNVCSO=SO:0001483;GENEINFO=DMD:1756;MC=SO:0001583|missense_variant;ORIGIN=1;RS=374713915;Pangolin=ENSG00000198947.15|-20:0.0|18:-0.0
chrX	32645056	499321	A	G	.	.	AF_EXAC=2e-05;ALLELEID=490745;CLNDN=not_provided;CLNDISDB=MedGen:CN517202;CLNHGVS=NC_000023.11:g.32645056A>G;CLNREVSTAT=criteria_provided,_single_submitter;CLNSIG=Uncertain_significance;CLNVC=single_nucleotide_variant;CLNVCSO=SO:0001483;GENEINFO=DMD:1756;MC=SO:0001583|missense_variant;ORIGIN=1;RS=753289586;Pangolin=ENSG00000198947.15|17:0.0|7:-0.0
chrX	32645066	447249	T	A	.	.	ALLELEID=442427;CLNDN=not_specified;CLNDISDB=MedGen:CN169374;CLNHGVS=NC_000023.11:g.32645066T>A;CLNREVSTAT=criteria_provided,_single_submitter;CLNSIG=Uncertain_significance;CLNVC=single_nucleotide_variant;CLNVCSO=SO:0001483;GENEINFO=DMD:1756;MC=SO:0001583|missense_variant;ORIGIN=1;RS=1044325754;Pangolin=ENSG00000198947.15|7:0.0|-3:-0.0
chrX	32645087	1010272	G	C	.	.	ALLELEID=999763;CLNDN=Duchenne_muscular_dystrophy;CLNDISDB=MONDO:MONDO:0010679,MedGen:C0013264,OMIM:310200,Orphanet:ORPHA98896,SNOMED_CT:76670001;CLNHGVS=NC_000023.11:g.32645087G>C;CLNREVSTAT=criteria_provided,_single_submitter;CLNSIG=Uncertain_significance;CLNVC=single_nucleotide_variant;CLNVCSO=SO:0001483;GENEINFO=DMD:1756;MC=SO:0001583|missense_variant;ORIGIN=1;Pangolin=ENSG00000198947.15|5:0.0|-14:-0.0
chrX	32645098	289130	C	T	.	.	ALLELEID=273367;CLNDN=Duchenne_muscular_dystrophy|not_provided;CLNDISDB=MONDO:MONDO:0010679,MedGen:C0013264,OMIM:310200,Orphanet:ORPHA98896,SNOMED_CT:76670001|MedGen:CN517202;CLNHGVS=NC_000023.11:g.32645098C>T;CLNREVSTAT=criteria_provided,_multiple_submitters,_no_conflicts;CLNSIG=Uncertain_significance;CLNVC=single_nucleotide_variant;CLNVCSO=SO:0001483;GENEINFO=DMD:1756;MC=SO:0001583|missense_variant;ORIGIN=1;RS=886044093;Pangolin=ENSG00000198947.15|-25:0.0|1:-0.0
chrX	32645099	288399	T	C	.	.	AF_EXAC=3e-05;ALLELEID=272636;CLNDN=not_provided;CLNDISDB=MedGen:CN517202;CLNHGVS=NC_000023.11:g.32645099T>C;CLNREVSTAT=criteria_provided,_single_submitter;CLNSIG=Uncertain_significance;CLNVC=single_nucleotide_variant;CLNVCSO=SO:0001483;GENEINFO=DMD:1756;MC=SO:0001819|synonymous_variant;ORIGIN=1;RS=758035070;Pangolin=ENSG00000198947.15|0:0.0|-26:-0.0
chrX	32645102	94425	A	C	.	.	ALLELEID=100325;CLNDN=not_provided;CLNDISDB=MedGen:CN517202;CLNHGVS=NC_000023.11:g.32645102A>C;CLNREVSTAT=criteria_provided,_single_submitter;CLNSIG=Uncertain_significance;CLNVC=single_nucleotide_variant;CLNVCSO=SO:0001483;GENEINFO=DMD:1756;MC=SO:0001583|missense_variant;ORIGIN=1;RS=398123829;Pangolin=ENSG00000198947.15|-29:0.0|50:-0.02
chrX	32645108	1050467	C	T	.	.	ALLELEID=1038879;CLNDN=not_provided;CLNDISDB=MedGen:CN517202;CLNHGVS=NC_000023.11:g.32645108C>T;CLNREVSTAT=no_assertion_criteria_provided;CLNSIG=Uncertain_significance;CLNVC=single_nucleotide_variant;CLNVCSO=SO:0001483;GENEINFO=DMD:1756;MC=SO:0001583|missense_variant;ORIGIN=0;Pangolin=ENSG00000198947.15|44:0.01|44:-0.0
chrX	32645113	522630	A	T	.	.	ALLELEID=513395;CLNDN=Becker_muscular_dystrophy|not_specified;CLNDISDB=MONDO:MONDO:0010311,MedGen:C0917713,OMIM:300376,Orphanet:ORPHA98895,SNOMED_CT:387732009|MedGen:CN169374;CLNHGVS=NC_000023.11:g.32645113A>T;CLNREVSTAT=criteria_provided,_multiple_submitters,_no_conflicts;CLNSIG=Uncertain_significance;CLNVC=single_nucleotide_variant;CLNVCSO=SO:0001483;GENEINFO=DMD:1756;MC=SO:0001583|missense_variant;ORIGIN=1;RS=1280415176;Pangolin=ENSG00000198947.15|39:0.0|39:-0.01
chrX	32645127	1035010	G	A	.	.	ALLELEID=1035498;CLNDN=Duchenne_muscular_dystrophy;CLNDISDB=MONDO:MONDO:0010679,MedGen:C0013264,OMIM:310200,Orphanet:ORPHA98896,SNOMED_CT:76670001;CLNHGVS=NC_000023.11:g.32645127G>A;CLNREVSTAT=criteria_provided,_single_submitter;CLNSIG=Uncertain_significance;CLNVC=single_nucleotide_variant;CLNVCSO=SO:0001483;GENEINFO=DMD:1756;MC=SO:0001583|missense_variant;ORIGIN=1;Pangolin=ENSG00000198947.15|25:0.0|25:-0.01
chrX	32645128	853423	A	G	.	.	ALLELEID=850009;CLNDN=Duchenne_muscular_dystrophy;CLNDISDB=MONDO:MONDO:0010679,MedGen:C0013264,OMIM:310200,Orphanet:ORPHA98896,SNOMED_CT:76670001;CLNHGVS=NC_000023.11:g.32645128A>G;CLNREVSTAT=criteria_provided,_single_submitter;CLNSIG=Uncertain_significance;CLNVC=single_nucleotide_variant;CLNVCSO=SO:0001483;GENEINFO=DMD:1756;MC=SO:0001583|missense_variant;ORIGIN=1;Pangolin=ENSG00000198947.15|24:0.01|-11:-0.0
chrX	32645129	498948	C	A	.	.	ALLELEID=490372;CLNDN=not_provided;CLNDISDB=MedGen:CN517202;CLNHGVS=NC_000023.11:g.32645129C>A;CLNREVSTAT=criteria_provided,_single_submitter;CLNSIG=Uncertain_significance;CLNVC=single_nucleotide_variant;CLNVCSO=SO:0001483;GENEINFO=DMD:1756;MC=SO:0001583|missense_variant;ORIGIN=1;RS=1278090805;Pangolin=ENSG00000198947.15|-12:0.0|23:-0.02
chrX	32645132	594623	G	C	.	.	ALLELEID=585686;CLNDN=Duchenne_muscular_dystrophy|not_provided;CLNDISDB=MONDO:MONDO:0010679,MedGen:C0013264,OMIM:310200,Orphanet:ORPHA98896,SNOMED_CT:76670001|MedGen:CN517202;CLNHGVS=NC_000023.11:g.32645132G>C;CLNREVSTAT=criteria_provided,_multiple_submitters,_no_conflicts;CLNSIG=Uncertain_significance;CLNVC=single_nucleotide_variant;CLNVCSO=SO:0001483;GENEINFO=DMD:1756;MC=SO:0001583|missense_variant;ORIGIN=1;RS=1017929989;Pangolin=ENSG00000198947.15|20:0.0|20:-0.0
chrX	32645133	1050619	T	A	.	.	ALLELEID=1038880;CLNDN=not_provided;CLNDISDB=MedGen:CN517202;CLNHGVS=NC_000023.11:g.32645133T>A;CLNREVSTAT=no_assertion_criteria_provided;CLNSIG=Uncertain_significance;CLNVC=single_nucleotide_variant;CLNVCSO=SO:0001483;GENEINFO=DMD:1756;MC=SO:0001583|missense_variant;ORIGIN=0;Pangolin=ENSG00000198947.15|-16:0.0|19:-0.02
chrX	32645144	1034457	T	A	.	.	ALLELEID=1035499;CLNDN=Duchenne_muscular_dystrophy;CLNDISDB=MONDO:MONDO:0010679,MedGen:C0013264,OMIM:310200,Orphanet:ORPHA98896,SNOMED_CT:76670001;CLNHGVS=NC_000023.11:g.32645144T>A;CLNREVSTAT=criteria_provided,_single_submitter;CLNSIG=Uncertain_significance;CLNVC=single_nucleotide_variant;CLNVCSO=SO:0001483;GENEINFO=DMD:1756;MC=SO:0001583|missense_variant;ORIGIN=1;Pangolin=ENSG00000198947.15|-11:0.0|8:-0.01
chrX	32645155	1003878	GC	G	.	.	ALLELEID=999764;CLNDN=Duchenne_muscular_dystrophy;CLNDISDB=MONDO:MONDO:0010679,MedGen:C0013264,OMIM:310200,Orphanet:ORPHA98896,SNOMED_CT:76670001;CLNHGVS=NC_000023.11:g.32645156del;CLNREVSTAT=criteria_provided,_single_submitter;CLNSIG=Uncertain_significance;CLNVC=Deletion;CLNVCSO=SO:0000159;GENEINFO=DMD:1756;MC=SO:0001627|intron_variant;ORIGIN=1;Pangolin=ENSG00000198947.15|-3:0.03|18:-0.0
chrX	32645158	283013	C	T	.	.	ALLELEID=267250;CLNDN=not_provided;CLNDISDB=MedGen:CN517202;CLNHGVS=NC_000023.11:g.32645158C>T;CLNREVSTAT=criteria_provided,_single_submitter;CLNSIG=Uncertain_significance;CLNVC=single_nucleotide_variant;CLNVCSO=SO:0001483;GENEINFO=DMD:1756;MC=SO:0001627|intron_variant;ORIGIN=1;RS=886042535;Pangolin=ENSG00000198947.15|-3:0.0|-6:-0.01
chrX	32697861	259219	T	C	.	.	ALLELEID=257814;CLNDN=Duchenne_muscular_dystrophy|not_specified|not_provided;CLNDISDB=MONDO:MONDO:0010679,MedGen:C0013264,OMIM:310200,Orphanet:ORPHA98896,SNOMED_CT:76670001|MedGen:CN169374|MedGen:CN517202;CLNHGVS=NC_000023.11:g.32697861T>C;CLNREVSTAT=criteria_provided,_conflicting_interpretations;CLNSIG=Conflicting_interpretations_of_pathogenicity;CLNSIGCONF=Likely_benign(2),Uncertain_significance(1);CLNVC=single_nucleotide_variant;CLNVCSO=SO:0001483;GENEINFO=DMD:1756;MC=SO:0001627|intron_variant;ORIGIN=1;RS=886038537;Pangolin=ENSG00000198947.15|5:0.0|9:-0.06
chrX	32697863	282785	G	C	.	.	ALLELEID=267022;CLNDN=not_provided;CLNDISDB=MedGen:CN517202;CLNHGVS=NC_000023.11:g.32697863G>C;CLNREVSTAT=criteria_provided,_single_submitter;CLNSIG=Uncertain_significance;CLNVC=single_nucleotide_variant;CLNVCSO=SO:0001483;GENEINFO=DMD:1756;MC=SO:0001627|intron_variant;ORIGIN=1;RS=886042480;Pangolin=ENSG00000198947.15|7:0.08|6:-0.0
chrX	32697874	507110	G	A	.	.	AF_EXAC=1e-05;ALLELEID=508085;CLNDN=Dilated_cardiomyopathy_3B|not_specified;CLNDISDB=MONDO:MONDO:0010542,MedGen:C3668940,OMIM:302045|MedGen:CN169374;CLNHGVS=NC_000023.11:g.32697874G>A;CLNREVSTAT=criteria_provided,_conflicting_interpretations;CLNSIG=Conflicting_interpretations_of_pathogenicity;CLNSIGCONF=Likely_benign(1),Uncertain_significance(1);CLNVC=single_nucleotide_variant;CLNVCSO=SO:0001483;CLNVI=Illumina_Clinical_Services_Laboratory,Illumina:918025;GENEINFO=DMD:1756;MC=SO:0001583|missense_variant;ORIGIN=1;RS=765986138;Pangolin=ENSG00000198947.15|-5:0.0|-4:-0.04
chrX	32697883	582858	G	A	.	.	ALLELEID=572464;CLNDN=Duchenne_muscular_dystrophy;CLNDISDB=MONDO:MONDO:0010679,MedGen:C0013264,OMIM:310200,Orphanet:ORPHA98896,SNOMED_CT:76670001;CLNHGVS=NC_000023.11:g.32697883G>A;CLNREVSTAT=criteria_provided,_single_submitter;CLNSIG=Uncertain_significance;CLNVC=single_nucleotide_variant;CLNVCSO=SO:0001483;GENEINFO=DMD:1756;MC=SO:0001583|missense_variant;ORIGIN=1;RS=1569467334;Pangolin=ENSG00000198947.15|-14:0.0|-13:-0.05
chrX	32697889	972442	C	A	.	.	ALLELEID=959277;CLNDN=Duchenne_muscular_dystrophy|not_provided;CLNDISDB=MONDO:MONDO:0010679,MedGen:C0013264,OMIM:310200,Orphanet:ORPHA98896,SNOMED_CT:76670001|MedGen:CN517202;CLNHGVS=NC_000023.11:g.32697889C>A;CLNREVSTAT=criteria_provided,_multiple_submitters,_no_conflicts;CLNSIG=Uncertain_significance;CLNVC=single_nucleotide_variant;CLNVCSO=SO:0001483;GENEINFO=DMD:1756;MC=SO:0001583|missense_variant;ORIGIN=1;Pangolin=ENSG00000198947.15|-20:0.0|-19:-0.26
chrX	32697890	449628	G	A	.	.	AF_EXAC=3e-05;ALLELEID=446633;CLNDN=not_provided;CLNDISDB=MedGen:CN517202;CLNHGVS=NC_000023.11:g.32697890G>A;CLNREVSTAT=criteria_provided,_multiple_submitters,_no_conflicts;CLNSIG=Uncertain_significance;CLNVC=single_nucleotide_variant;CLNVCSO=SO:0001483;GENEINFO=DMD:1756;MC=SO:0001583|missense_variant;ORIGIN=1;RS=764526102;Pangolin=ENSG00000198947.15|-21:0.0|-20:-0.09
chrX	32697890	848075	G	C	.	.	ALLELEID=850010;CLNDN=Duchenne_muscular_dystrophy;CLNDISDB=MONDO:MONDO:0010679,MedGen:C0013264,OMIM:310200,Orphanet:ORPHA98896,SNOMED_CT:76670001;CLNHGVS=NC_000023.11:g.32697890G>C;CLNREVSTAT=criteria_provided,_single_submitter;CLNSIG=Uncertain_significance;CLNVC=single_nucleotide_variant;CLNVCSO=SO:0001483;GENEINFO=DMD:1756;MC=SO:0001583|missense_variant;ORIGIN=1;Pangolin=ENSG00000198947.15|-1:0.0|-20:-0.19
chrX	32697892	455946	G	A	.	.	AF_ESP=0.00019;AF_EXAC=4e-05;ALLELEID=470769;CLNDN=Duchenne_muscular_dystrophy;CLNDISDB=MONDO:MONDO:0010679,MedGen:C0013264,OMIM:310200,Orphanet:ORPHA98896,SNOMED_CT:76670001;CLNHGVS=NC_000023.11:g.32697892G>A;CLNREVSTAT=criteria_provided,_single_submitter;CLNSIG=Uncertain_significance;CLNVC=single_nucleotide_variant;CLNVCSO=SO:0001483;GENEINFO=DMD:1756;MC=SO:0001583|missense_variant;ORIGIN=1;RS=201799335;Pangolin=ENSG00000198947.15|2:0.0|-22:-0.09
chrX	32697895	1012644	G	C	.	.	ALLELEID=1001260;CLNDN=not_provided;CLNDISDB=MedGen:CN517202;CLNHGVS=NC_000023.11:g.32697895G>C;CLNREVSTAT=criteria_provided,_single_submitter;CLNSIG=Uncertain_significance;CLNVC=single_nucleotide_variant;CLNVCSO=SO:0001483;GENEINFO=DMD:1756;MC=SO:0001583|missense_variant;ORIGIN=1;Pangolin=ENSG00000198947.15|-25:0.1|-26:-0.0
chrX	32697898	201743	T	C	.	.	AF_EXAC=0.00026;AF_TGP=0.00053;ALLELEID=198595;CLNDN=Duchenne_muscular_dystrophy|not_provided;CLNDISDB=MONDO:MONDO:0010679,MedGen:C0013264,OMIM:310200,Orphanet:ORPHA98896,SNOMED_CT:76670001|MedGen:CN517202;CLNHGVS=NC_000023.11:g.32697898T>C;CLNREVSTAT=criteria_provided,_conflicting_interpretations;CLNSIG=Conflicting_interpretations_of_pathogenicity;CLNSIGCONF=Benign(1),Uncertain_significance(1);CLNVC=single_nucleotide_variant;CLNVCSO=SO:0001483;GENEINFO=DMD:1756;MC=SO:0001583|missense_variant;ORIGIN=1;RS=760932600;Pangolin=ENSG00000198947.15|5:0.0|-28:-0.04
chrX	32697901	1026030	G	A	.	.	ALLELEID=1014927;CLNDN=Duchenne_muscular_dystrophy;CLNDISDB=MONDO:MONDO:0010679,MedGen:C0013264,OMIM:310200,Orphanet:ORPHA98896,SNOMED_CT:76670001;CLNHGVS=NC_000023.11:g.32697901G>A;CLNREVSTAT=criteria_provided,_single_submitter;CLNSIG=Uncertain_significance;CLNVC=single_nucleotide_variant;CLNVCSO=SO:0001483;GENEINFO=DMD:1756;MC=SO:0001583|missense_variant;ORIGIN=1;Pangolin=ENSG00000198947.15|-31:0.02|29:-0.0
chrX	32697905	937961	T	A	.	.	ALLELEID=939582;CLNDN=Duchenne_muscular_dystrophy;CLNDISDB=MONDO:MONDO:0010679,MedGen:C0013264,OMIM:310200,Orphanet:ORPHA98896,SNOMED_CT:76670001;CLNHGVS=NC_000023.11:g.32697905T>A;CLNREVSTAT=criteria_provided,_single_submitter;CLNSIG=Uncertain_significance;CLNVC=single_nucleotide_variant;CLNVCSO=SO:0001483;GENEINFO=DMD:1756;MC=SO:0001583|missense_variant;ORIGIN=1;Pangolin=ENSG00000198947.15|2:0.0|-35:-0.07
chrX	32697907	497518	G	T	.	.	AF_ESP=0.00028;ALLELEID=488942;CLNDN=Duchenne_muscular_dystrophy|not_provided;CLNDISDB=MONDO:MONDO:0010679,MedGen:C0013264,OMIM:310200,Orphanet:ORPHA98896,SNOMED_CT:76670001|MedGen:CN517202;CLNHGVS=NC_000023.11:g.32697907G>T;CLNREVSTAT=criteria_provided,_multiple_submitters,_no_conflicts;CLNSIG=Uncertain_significance;CLNVC=single_nucleotide_variant;CLNVCSO=SO:0001483;GENEINFO=DMD:1756;MC=SO:0001583|missense_variant;ORIGIN=1;RS=145064612;Pangolin=ENSG00000198947.15|-37:0.06|-38:-0.0
chrX	32697916	289485	G	A	.	.	ALLELEID=273722;CLNDN=not_provided;CLNDISDB=MedGen:CN517202;CLNHGVS=NC_000023.11:g.32697916G>A;CLNREVSTAT=criteria_provided,_single_submitter;CLNSIG=Uncertain_significance;CLNVC=single_nucleotide_variant;CLNVCSO=SO:0001483;GENEINFO=DMD:1756;MC=SO:0001583|missense_variant;ORIGIN=1;RS=886044188;Pangolin=ENSG00000198947.15|-47:0.0|-46:-0.07
chrX	32697928	493511	T	C	.	.	AF_EXAC=0.0;ALLELEID=486474;CLNDN=Duchenne_muscular_dystrophy|not_provided;CLNDISDB=MONDO:MONDO:0010679,MedGen:C0013264,OMIM:310200,Orphanet:ORPHA98896,SNOMED_CT:76670001|MedGen:CN517202;CLNHGVS=NC_000023.11:g.32697928T>C;CLNREVSTAT=criteria_provided,_multiple_submitters,_no_conflicts;CLNSIG=Uncertain_significance;CLNVC=single_nucleotide_variant;CLNVCSO=SO:0001483;GENEINFO=DMD:1756;MC=SO:0001583|missense_variant;ORIGIN=1;RS=769658853;Pangolin=ENSG00000198947.15|22:0.0|-8:-0.0
chrX	32697939	618601	C	A	.	.	ALLELEID=610250;CLNDN=Duchenne_muscular_dystrophy|Arrhythmogenic_right_ventricular_cardiomyopathy|not_provided;CLNDISDB=MONDO:MONDO:0010679,MedGen:C0013264,OMIM:310200,Orphanet:ORPHA98896,SNOMED_CT:76670001|MONDO:MONDO:0016587,MedGen:C0349788,OMIM:PS107970,Orphanet:ORPHA247,SNOMED_CT:253528005,SNOMED_CT:281170005|MedGen:CN517202;CLNHGVS=NC_000023.11:g.32697939C>A;CLNREVSTAT=criteria_provided,_multiple_submitters,_no_conflicts;CLNSIG=Uncertain_significance;CLNVC=single_nucleotide_variant;CLNVCSO=SO:0001483;CLNVI=ARUP_Laboratories,_Molecular_Genetics_and_Genomics,ARUP_Laboratories:171038;GENEINFO=DMD:1756;MC=SO:0001583|missense_variant;ORIGIN=1;RS=1569467457;Pangolin=ENSG00000198947.15|-19:0.0|11:-0.0
chrX	32697946	380320	C	T	.	.	AF_ESP=9e-05;AF_EXAC=8e-05;ALLELEID=380052;CLNDN=Duchenne_muscular_dystrophy|not_specified|not_provided;CLNDISDB=MONDO:MONDO:0010679,MedGen:C0013264,OMIM:310200,Orphanet:ORPHA98896,SNOMED_CT:76670001|MedGen:CN169374|MedGen:CN517202;CLNHGVS=NC_000023.11:g.32697946C>T;CLNREVSTAT=criteria_provided,_conflicting_interpretations;CLNSIG=Conflicting_interpretations_of_pathogenicity;CLNSIGCONF=Benign(1),Likely_benign(1),Uncertain_significance(1);CLNVC=single_nucleotide_variant;CLNVCSO=SO:0001483;GENEINFO=DMD:1756;MC=SO:0001583|missense_variant;ORIGIN=1;RS=377587957;Pangolin=ENSG00000198947.15|-26:0.0|4:-0.0
chrX	32697949	1015076	G	A	.	.	ALLELEID=1014928;CLNDN=Duchenne_muscular_dystrophy;CLNDISDB=MONDO:MONDO:0010679,MedGen:C0013264,OMIM:310200,Orphanet:ORPHA98896,SNOMED_CT:76670001;CLNHGVS=NC_000023.11:g.32697949G>A;CLNREVSTAT=criteria_provided,_single_submitter;CLNSIG=Uncertain_significance;CLNVC=single_nucleotide_variant;CLNVCSO=SO:0001483;GENEINFO=DMD:1756;MC=SO:0001583|missense_variant;ORIGIN=1;Pangolin=ENSG00000198947.15|49:0.03|49:-0.0
chrX	32697953	526095	T	C	.	.	ALLELEID=534780;CLNDN=Duchenne_muscular_dystrophy;CLNDISDB=MONDO:MONDO:0010679,MedGen:C0013264,OMIM:310200,Orphanet:ORPHA98896,SNOMED_CT:76670001;CLNHGVS=NC_000023.11:g.32697953T>C;CLNREVSTAT=criteria_provided,_single_submitter;CLNSIG=Uncertain_significance;CLNVC=single_nucleotide_variant;CLNVCSO=SO:0001483;GENEINFO=DMD:1756;MC=SO:0001583|missense_variant;ORIGIN=1;RS=960307751;Pangolin=ENSG00000198947.15|45:0.07|-3:-0.0
chrX	32697967	499868	C	G	.	.	AF_EXAC=2e-05;ALLELEID=491292;CLNDN=Duchenne_muscular_dystrophy|not_provided;CLNDISDB=MONDO:MONDO:0010679,MedGen:C0013264,OMIM:310200,Orphanet:ORPHA98896,SNOMED_CT:76670001|MedGen:CN517202;CLNHGVS=NC_000023.11:g.32697967C>G;CLNREVSTAT=criteria_provided,_conflicting_interpretations;CLNSIG=Conflicting_interpretations_of_pathogenicity;CLNSIGCONF=Likely_benign(2),Uncertain_significance(1);CLNVC=single_nucleotide_variant;CLNVCSO=SO:0001483;GENEINFO=DMD:1756;MC=SO:0001583|missense_variant;ORIGIN=1;RS=767304770;Pangolin=ENSG00000198947.15|31:0.0|31:-0.02
chrX	32697983	982575	C	G	.	.	ALLELEID=971204;CLNDN=Duchenne_muscular_dystrophy;CLNDISDB=MONDO:MONDO:0010679,MedGen:C0013264,OMIM:310200,Orphanet:ORPHA98896,SNOMED_CT:76670001;CLNHGVS=NC_000023.11:g.32697983C>G;CLNREVSTAT=criteria_provided,_single_submitter;CLNSIG=Uncertain_significance;CLNVC=single_nucleotide_variant;CLNVCSO=SO:0001483;CLNVI=Institute_of_Human_Genetics,_University_of_Leipzig_Medical_Center:CV_varv_401;GENEINFO=DMD:1756;MC=SO:0001583|missense_variant;ORIGIN=0;Pangolin=ENSG00000198947.15|15:0.16|-1:-0.0
chrX	32697986	972161	G	T	.	.	ALLELEID=959278;CLNDN=Duchenne_muscular_dystrophy;CLNDISDB=MONDO:MONDO:0010679,MedGen:C0013264,OMIM:310200,Orphanet:ORPHA98896,SNOMED_CT:76670001;CLNHGVS=NC_000023.11:g.32697986G>T;CLNREVSTAT=criteria_provided,_single_submitter;CLNSIG=Uncertain_significance;CLNVC=single_nucleotide_variant;CLNVCSO=SO:0001483;GENEINFO=DMD:1756;MC=SO:0001583|missense_variant;ORIGIN=1;Pangolin=ENSG00000198947.15|12:0.0|12:-0.01
chrX	32697988	373618	C	G	.	.	AF_EXAC=0.0;ALLELEID=360607;CLNDN=Duchenne_muscular_dystrophy|not_specified;CLNDISDB=MONDO:MONDO:0010679,MedGen:C0013264,OMIM:310200,Orphanet:ORPHA98896,SNOMED_CT:76670001|MedGen:CN169374;CLNHGVS=NC_000023.11:g.32697988C>G;CLNREVSTAT=criteria_provided,_multiple_submitters,_no_conflicts;CLNSIG=Uncertain_significance;CLNVC=single_nucleotide_variant;CLNVCSO=SO:0001483;GENEINFO=DMD:1756;MC=SO:0001583|missense_variant;ORIGIN=1;RS=762274027;Pangolin=ENSG00000198947.15|10:0.01|10:-0.05
chrX	32697994	839769	G	A	.	.	ALLELEID=850011;CLNDN=Duchenne_muscular_dystrophy;CLNDISDB=MONDO:MONDO:0010679,MedGen:C0013264,OMIM:310200,Orphanet:ORPHA98896,SNOMED_CT:76670001;CLNHGVS=NC_000023.11:g.32697994G>A;CLNREVSTAT=criteria_provided,_single_submitter;CLNSIG=Uncertain_significance;CLNVC=single_nucleotide_variant;CLNVCSO=SO:0001483;GENEINFO=DMD:1756;MC=SO:0001583|missense_variant;ORIGIN=1;Pangolin=ENSG00000198947.15|-7:0.0|4:-0.13
chrX	32699107	567267	T	G	.	.	AF_EXAC=1e-05;ALLELEID=573833;CLNDN=Duchenne_muscular_dystrophy;CLNDISDB=MONDO:MONDO:0010679,MedGen:C0013264,OMIM:310200,Orphanet:ORPHA98896,SNOMED_CT:76670001;CLNHGVS=NC_000023.11:g.32699107T>G;CLNREVSTAT=criteria_provided,_single_submitter;CLNSIG=Uncertain_significance;CLNVC=single_nucleotide_variant;CLNVCSO=SO:0001483;GENEINFO=DMD:1756;MC=SO:0001627|intron_variant;ORIGIN=1;RS=757088996;Pangolin=ENSG00000198947.15|5:0.01|5:-0.0
chrX	32699112	290357	C	T	.	.	ALLELEID=274594;CLNDN=not_provided;CLNDISDB=MedGen:CN517202;CLNHGVS=NC_000023.11:g.32699112C>T;CLNREVSTAT=criteria_provided,_single_submitter;CLNSIG=Uncertain_significance;CLNVC=single_nucleotide_variant;CLNVCSO=SO:0001483;GENEINFO=DMD:1756;MC=SO:0001819|synonymous_variant;ORIGIN=1;RS=398124067;Pangolin=ENSG00000198947.15|-5:0.26|0:-0.42
chrX	32699115	837236	T	C	.	.	ALLELEID=850012;CLNDN=Duchenne_muscular_dystrophy;CLNDISDB=MONDO:MONDO:0010679,MedGen:C0013264,OMIM:310200,Orphanet:ORPHA98896,SNOMED_CT:76670001;CLNHGVS=NC_000023.11:g.32699115T>C;CLNREVSTAT=criteria_provided,_single_submitter;CLNSIG=Uncertain_significance;CLNVC=single_nucleotide_variant;CLNVCSO=SO:0001483;GENEINFO=DMD:1756;MC=SO:0001819|synonymous_variant;ORIGIN=1;Pangolin=ENSG00000198947.15|-3:0.02|-3:-0.02
chrX	32699122	498565	T	C	.	.	AF_EXAC=0.00013;ALLELEID=489989;CLNDN=Duchenne_muscular_dystrophy|not_specified|not_provided;CLNDISDB=MONDO:MONDO:0010679,MedGen:C0013264,OMIM:310200,Orphanet:ORPHA98896,SNOMED_CT:76670001|MedGen:CN169374|MedGen:CN517202;CLNHGVS=NC_000023.11:g.32699122T>C;CLNREVSTAT=criteria_provided,_conflicting_interpretations;CLNSIG=Conflicting_interpretations_of_pathogenicity;CLNSIGCONF=Benign(2),Likely_benign(2),Uncertain_significance(1);CLNVC=single_nucleotide_variant;CLNVCSO=SO:0001483;GENEINFO=DMD:1756;MC=SO:0001583|missense_variant;ORIGIN=1;RS=745868830;Pangolin=ENSG00000198947.15|-15:0.0|-10:-0.02
chrX	32699125	1024444	T	A	.	.	ALLELEID=1014929;CLNDN=Duchenne_muscular_dystrophy;CLNDISDB=MONDO:MONDO:0010679,MedGen:C0013264,OMIM:310200,Orphanet:ORPHA98896,SNOMED_CT:76670001;CLNHGVS=NC_000023.11:g.32699125T>A;CLNREVSTAT=criteria_provided,_single_submitter;CLNSIG=Uncertain_significance;CLNVC=single_nucleotide_variant;CLNVCSO=SO:0001483;GENEINFO=DMD:1756;MC=SO:0001583|missense_variant;ORIGIN=1;Pangolin=ENSG00000198947.15|-13:0.01|-13:-0.01
chrX	32699136	640067	A	T	.	.	ALLELEID=650017;CLNDN=Duchenne_muscular_dystrophy;CLNDISDB=MONDO:MONDO:0010679,MedGen:C0013264,OMIM:310200,Orphanet:ORPHA98896,SNOMED_CT:76670001;CLNHGVS=NC_000023.11:g.32699136A>T;CLNREVSTAT=criteria_provided,_single_submitter;CLNSIG=Uncertain_significance;CLNVC=single_nucleotide_variant;CLNVCSO=SO:0001483;GENEINFO=DMD:1756;MC=SO:0001583|missense_variant;ORIGIN=1;RS=1038213947;Pangolin=ENSG00000198947.15|-24:0.0|1:-0.0
chrX	32699144	224682	G	A	.	.	ALLELEID=226493;CLNDN=Duchenne_muscular_dystrophy|not_specified;CLNDISDB=MONDO:MONDO:0010679,MedGen:C0013264,OMIM:310200,Orphanet:ORPHA98896,SNOMED_CT:76670001|MedGen:CN169374;CLNHGVS=NC_000023.11:g.32699144G>A;CLNREVSTAT=criteria_provided,_conflicting_interpretations;CLNSIG=Conflicting_interpretations_of_pathogenicity;CLNSIGCONF=Pathogenic(1),Uncertain_significance(1);CLNVC=single_nucleotide_variant;CLNVCSO=SO:0001483;GENEINFO=DMD:1756;MC=SO:0001587|nonsense;ORIGIN=0;RS=878854383;Pangolin=ENSG00000198947.15|-37:0.0|-32:-0.17
chrX	32699150	948105	G	T	.	.	ALLELEID=929713;CLNDN=Duchenne_muscular_dystrophy;CLNDISDB=MONDO:MONDO:0010679,MedGen:C0013264,OMIM:310200,Orphanet:ORPHA98896,SNOMED_CT:76670001;CLNHGVS=NC_000023.11:g.32699150G>T;CLNREVSTAT=criteria_provided,_single_submitter;CLNSIG=Uncertain_significance;CLNVC=single_nucleotide_variant;CLNVCSO=SO:0001483;GENEINFO=DMD:1756;MC=SO:0001583|missense_variant;ORIGIN=1;Pangolin=ENSG00000198947.15|-38:0.0|-38:-0.01
chrX	32699171	596541	G	T	.	.	AF_EXAC=2e-05;AF_TGP=0.00026;ALLELEID=587602;CLNDN=not_provided;CLNDISDB=MedGen:CN517202;CLNHGVS=NC_000023.11:g.32699171G>T;CLNREVSTAT=criteria_provided,_single_submitter;CLNSIG=Uncertain_significance;CLNVC=single_nucleotide_variant;CLNVCSO=SO:0001483;GENEINFO=DMD:1756;MC=SO:0001583|missense_variant;ORIGIN=1;RS=773066825;Pangolin=ENSG00000198947.15|-5:0.0|46:-0.0
chrX	32699174	967332	G	A	.	.	ALLELEID=959279;CLNDN=Duchenne_muscular_dystrophy;CLNDISDB=MONDO:MONDO:0010679,MedGen:C0013264,OMIM:310200,Orphanet:ORPHA98896,SNOMED_CT:76670001;CLNHGVS=NC_000023.11:g.32699174G>A;CLNREVSTAT=criteria_provided,_single_submitter;CLNSIG=Uncertain_significance;CLNVC=single_nucleotide_variant;CLNVCSO=SO:0001483;GENEINFO=DMD:1756;MC=SO:0001583|missense_variant;ORIGIN=1;Pangolin=ENSG00000198947.15|2:0.0|-3:-0.0
chrX	32699197	662035	T	C	.	.	ALLELEID=650018;CLNDN=Duchenne_muscular_dystrophy;CLNDISDB=MONDO:MONDO:0010679,MedGen:C0013264,OMIM:310200,Orphanet:ORPHA98896,SNOMED_CT:76670001;CLNHGVS=NC_000023.11:g.32699197T>C;CLNREVSTAT=criteria_provided,_single_submitter;CLNSIG=Uncertain_significance;CLNVC=single_nucleotide_variant;CLNVCSO=SO:0001483;GENEINFO=DMD:1756;MC=SO:0001583|missense_variant;ORIGIN=1;RS=1212242832;Pangolin=ENSG00000198947.15|33:0.0|-2:-0.0
chrX	32699204	955857	C	T	.	.	ALLELEID=951769;CLNDN=Duchenne_muscular_dystrophy;CLNDISDB=MONDO:MONDO:0010679,MedGen:C0013264,OMIM:310200,Orphanet:ORPHA98896,SNOMED_CT:76670001;CLNHGVS=NC_000023.11:g.32699204C>T;CLNREVSTAT=criteria_provided,_single_submitter;CLNSIG=Uncertain_significance;CLNVC=single_nucleotide_variant;CLNVCSO=SO:0001483;GENEINFO=DMD:1756;MC=SO:0001583|missense_variant;ORIGIN=1;Pangolin=ENSG00000198947.15|-9:0.0|26:-0.0
chrX	32699210	198788	T	C	.	.	AF_ESP=0.00019;AF_EXAC=7e-05;ALLELEID=195948;CLNDN=Duchenne_muscular_dystrophy|not_provided;CLNDISDB=MONDO:MONDO:0010679,MedGen:C0013264,OMIM:310200,Orphanet:ORPHA98896,SNOMED_CT:76670001|MedGen:CN517202;CLNHGVS=NC_000023.11:g.32699210T>C;CLNREVSTAT=criteria_provided,_multiple_submitters,_no_conflicts;CLNSIG=Uncertain_significance;CLNVC=single_nucleotide_variant;CLNVCSO=SO:0001483;GENEINFO=DMD:1756;MC=SO:0001583|missense_variant;ORIGIN=1;RS=140510985;Pangolin=ENSG00000198947.15|20:0.0|7:-0.0
chrX	32699212	526065	C	T	.	.	ALLELEID=534842;CLNDN=Duchenne_muscular_dystrophy;CLNDISDB=MONDO:MONDO:0010679,MedGen:C0013264,OMIM:310200,Orphanet:ORPHA98896,SNOMED_CT:76670001;CLNHGVS=NC_000023.11:g.32699212C>T;CLNREVSTAT=criteria_provided,_single_submitter;CLNSIG=Uncertain_significance;CLNVC=single_nucleotide_variant;CLNVCSO=SO:0001483;GENEINFO=DMD:1756;MC=SO:0001583|missense_variant;ORIGIN=1;RS=751368412;Pangolin=ENSG00000198947.15|18:0.01|5:-0.0
chrX	32699215	696818	A	G	.	.	AF_EXAC=5e-05;ALLELEID=684989;CLNDN=Duchenne_muscular_dystrophy|not_provided;CLNDISDB=MONDO:MONDO:0010679,MedGen:C0013264,OMIM:310200,Orphanet:ORPHA98896,SNOMED_CT:76670001|MedGen:CN517202;CLNHGVS=NC_000023.11:g.32699215A>G;CLNREVSTAT=criteria_provided,_conflicting_interpretations;CLNSIG=Conflicting_interpretations_of_pathogenicity;CLNSIGCONF=Likely_benign(1),Uncertain_significance(2);CLNVC=single_nucleotide_variant;CLNVCSO=SO:0001483;GENEINFO=DMD:1756;MC=SO:0001583|missense_variant;ORIGIN=1;RS=753509616;Pangolin=ENSG00000198947.15|15:0.0|2:-0.0
chrX	32699225	1040758	G	T	.	.	ALLELEID=1035500;CLNDN=Duchenne_muscular_dystrophy;CLNDISDB=MONDO:MONDO:0010679,MedGen:C0013264,OMIM:310200,Orphanet:ORPHA98896,SNOMED_CT:76670001;CLNHGVS=NC_000023.11:g.32699225G>T;CLNREVSTAT=criteria_provided,_single_submitter;CLNSIG=Uncertain_significance;CLNVC=single_nucleotide_variant;CLNVCSO=SO:0001483;GENEINFO=DMD:1756;MC=SO:0001583|missense_variant;ORIGIN=1;Pangolin=ENSG00000198947.15|47:0.0|19:-0.0
chrX	32699232	281861	T	C	.	.	ALLELEID=266098;CLNDN=not_provided;CLNDISDB=MedGen:CN517202;CLNHGVS=NC_000023.11:g.32699232T>C;CLNREVSTAT=criteria_provided,_single_submitter;CLNSIG=Uncertain_significance;CLNVC=single_nucleotide_variant;CLNVCSO=SO:0001483;GENEINFO=DMD:1756;MC=SO:0001819|synonymous_variant;ORIGIN=1;RS=778632674;Pangolin=ENSG00000198947.15|-1:0.6|40:-0.04
chrX	32699232	447263	T	G	.	.	ALLELEID=442428;CLNDN=Dystrophin_deficiency|Duchenne_muscular_dystrophy|not_specified;CLNDISDB=.|MONDO:MONDO:0010679,MedGen:C0013264,OMIM:310200,Orphanet:ORPHA98896,SNOMED_CT:76670001|MedGen:CN169374;CLNHGVS=NC_000023.11:g.32699232T>G;CLNREVSTAT=criteria_provided,_multiple_submitters,_no_conflicts;CLNSIG=Uncertain_significance;CLNVC=single_nucleotide_variant;CLNVCSO=SO:0001483;GENEINFO=DMD:1756;MC=SO:0001583|missense_variant;ORIGIN=1;RS=778632674;Pangolin=ENSG00000198947.15|-17:0.01|-2:-0.01
chrX	32699240	374949	G	T	.	.	AF_TGP=0.00026;ALLELEID=361891;CLNDN=Becker_muscular_dystrophy|Dilated_cardiomyopathy_3B|Duchenne_muscular_dystrophy;CLNDISDB=MONDO:MONDO:0010311,MedGen:C0917713,OMIM:300376,Orphanet:ORPHA98895,SNOMED_CT:387732009|MONDO:MONDO:0010542,MedGen:C3668940,OMIM:302045|MONDO:MONDO:0010679,MedGen:C0013264,OMIM:310200,Orphanet:ORPHA98896,SNOMED_CT:76670001;CLNHGVS=NC_000023.11:g.32699240G>T;CLNREVSTAT=no_assertion_criteria_provided;CLNSIG=Uncertain_significance;CLNVC=single_nucleotide_variant;CLNVCSO=SO:0001483;GENEINFO=DMD:1756;MC=SO:0001583|missense_variant;ORIGIN=1;RS=200177107;Pangolin=ENSG00000198947.15|32:0.01|-10:-0.0
chrX	32699249	264201	T	G	.	.	AF_EXAC=1e-05;ALLELEID=259195;CLNDN=Cardiovascular_phenotype;CLNDISDB=MedGen:CN230736;CLNHGVS=NC_000023.11:g.32699249T>G;CLNREVSTAT=criteria_provided,_single_submitter;CLNSIG=Uncertain_significance;CLNVC=single_nucleotide_variant;CLNVCSO=SO:0001483;GENEINFO=DMD:1756;MC=SO:0001583|missense_variant;ORIGIN=1;RS=758447768;Pangolin=ENSG00000198947.15|44:0.02|23:-0.0
chrX	32699250	501864	G	A	.	.	AF_ESP=9e-05;AF_EXAC=1e-05;ALLELEID=493288;CLNDN=not_provided;CLNDISDB=MedGen:CN517202;CLNHGVS=NC_000023.11:g.32699250G>A;CLNREVSTAT=criteria_provided,_single_submitter;CLNSIG=Uncertain_significance;CLNVC=single_nucleotide_variant;CLNVCSO=SO:0001483;GENEINFO=DMD:1756;MC=SO:0001819|synonymous_variant;ORIGIN=1;RS=374222301;Pangolin=ENSG00000198947.15|-20:0.03|43:-0.0
chrX	32699260	286585	A	T	.	.	ALLELEID=270822;CLNDN=Duchenne_muscular_dystrophy|not_provided;CLNDISDB=MONDO:MONDO:0010679,MedGen:C0013264,OMIM:310200,Orphanet:ORPHA98896,SNOMED_CT:76670001|MedGen:CN517202;CLNHGVS=NC_000023.11:g.32699260A>T;CLNREVSTAT=criteria_provided,_multiple_submitters,_no_conflicts;CLNSIG=Uncertain_significance;CLNVC=single_nucleotide_variant;CLNVCSO=SO:0001483;GENEINFO=DMD:1756;MC=SO:0001583|missense_variant;ORIGIN=1;RS=886043430;Pangolin=ENSG00000198947.15|33:0.01|-16:-0.0
chrX	32699263	643869	G	A	.	.	ALLELEID=650019;CLNDN=Duchenne_muscular_dystrophy;CLNDISDB=MONDO:MONDO:0010679,MedGen:C0013264,OMIM:310200,Orphanet:ORPHA98896,SNOMED_CT:76670001;CLNHGVS=NC_000023.11:g.32699263G>A;CLNREVSTAT=criteria_provided,_single_submitter;CLNSIG=Uncertain_significance;CLNVC=single_nucleotide_variant;CLNVCSO=SO:0001483;GENEINFO=DMD:1756;MC=SO:0001583|missense_variant;ORIGIN=1;RS=746536387;Pangolin=ENSG00000198947.15|30:0.0|30:-0.02
chrX	32699286	580460	A	T	.	.	AF_EXAC=2e-05;ALLELEID=574714;CLNDN=Duchenne_muscular_dystrophy;CLNDISDB=MONDO:MONDO:0010679,MedGen:C0013264,OMIM:310200,Orphanet:ORPHA98896,SNOMED_CT:76670001;CLNHGVS=NC_000023.11:g.32699286A>T;CLNREVSTAT=criteria_provided,_single_submitter;CLNSIG=Uncertain_significance;CLNVC=single_nucleotide_variant;CLNVCSO=SO:0001483;GENEINFO=DMD:1756;MC=SO:0001583|missense_variant;ORIGIN=1;RS=771312947;Pangolin=ENSG00000198947.15|7:0.0|-14:-0.02
chrX	32699291	426375	C	T	.	.	ALLELEID=415780;CLNDN=not_provided;CLNDISDB=MedGen:CN517202;CLNHGVS=NC_000023.11:g.32699291C>T;CLNREVSTAT=criteria_provided,_single_submitter;CLNSIG=Uncertain_significance;CLNVC=single_nucleotide_variant;CLNVCSO=SO:0001483;GENEINFO=DMD:1756;MC=SO:0001583|missense_variant;ORIGIN=1;RS=1085307594;Pangolin=ENSG00000198947.15|2:0.01|2:-0.01
chrX	32699300	282431	G	A	.	.	AF_EXAC=1e-05;ALLELEID=266668;CLNDN=not_provided;CLNDISDB=MedGen:CN517202;CLNHGVS=NC_000023.11:g.32699300G>A;CLNREVSTAT=criteria_provided,_single_submitter;CLNSIG=Uncertain_significance;CLNVC=single_nucleotide_variant;CLNVCSO=SO:0001483;GENEINFO=DMD:1756;MC=SO:0001627|intron_variant;ORIGIN=1;RS=759997772;Pangolin=ENSG00000198947.15|-5:0.0|-28:-0.03
chrX	32809467	930752	C	A	.	.	ALLELEID=920449;CLNDN=Dilated_cardiomyopathy_3B;CLNDISDB=MONDO:MONDO:0010542,MedGen:C3668940,OMIM:302045;CLNHGVS=NC_000023.11:g.32809467C>A;CLNREVSTAT=criteria_provided,_single_submitter;CLNSIG=Uncertain_significance;CLNVC=single_nucleotide_variant;CLNVCSO=SO:0001483;GENEINFO=DMD:1756;MC=SO:0001627|intron_variant;ORIGIN=0;Pangolin=ENSG00000198947.15|22:0.0|26:-0.0
chrX	32809489	1034957	C	T	.	.	ALLELEID=1035501;CLNDN=Duchenne_muscular_dystrophy;CLNDISDB=MONDO:MONDO:0010679,MedGen:C0013264,OMIM:310200,Orphanet:ORPHA98896,SNOMED_CT:76670001;CLNHGVS=NC_000023.11:g.32809489C>T;CLNREVSTAT=criteria_provided,_single_submitter;CLNSIG=Uncertain_significance;CLNVC=single_nucleotide_variant;CLNVCSO=SO:0001483;GENEINFO=DMD:1756;MC=SO:0001627|intron_variant;ORIGIN=1;Pangolin=ENSG00000198947.15|4:0.02|0:-0.01
chrX	32809502	228590	C	T	.	.	ALLELEID=231278;CLNDN=not_specified;CLNDISDB=MedGen:CN169374;CLNHGVS=NC_000023.11:g.32809502C>T;CLNREVSTAT=criteria_provided,_single_submitter;CLNSIG=Uncertain_significance;CLNVC=single_nucleotide_variant;CLNVCSO=SO:0001483;GENEINFO=DMD:1756;MC=SO:0001583|missense_variant;ORIGIN=1;RS=876657781;Pangolin=ENSG00000198947.15|7:0.0|-9:-0.02
chrX	32809516	289587	A	G	.	.	AF_ESP=9e-05;AF_EXAC=3e-05;ALLELEID=273824;CLNDN=Dilated_cardiomyopathy_3B|Duchenne_muscular_dystrophy|not_provided;CLNDISDB=MONDO:MONDO:0010542,MedGen:C3668940,OMIM:302045|MONDO:MONDO:0010679,MedGen:C0013264,OMIM:310200,Orphanet:ORPHA98896,SNOMED_CT:76670001|MedGen:CN517202;CLNHGVS=NC_000023.11:g.32809516A>G;CLNREVSTAT=criteria_provided,_multiple_submitters,_no_conflicts;CLNSIG=Uncertain_significance;CLNVC=single_nucleotide_variant;CLNVCSO=SO:0001483;CLNVI=Illumina_Clinical_Services_Laboratory,Illumina:1384025;GENEINFO=DMD:1756;MC=SO:0001583|missense_variant;ORIGIN=1;RS=372832497;Pangolin=ENSG00000198947.15|-23:0.01|-23:-0.0
chrX	32809524	166865	T	C	.	.	AF_EXAC=1e-05;ALLELEID=177592;CLNDN=Duchenne_muscular_dystrophy|not_provided;CLNDISDB=MONDO:MONDO:0010679,MedGen:C0013264,OMIM:310200,Orphanet:ORPHA98896,SNOMED_CT:76670001|MedGen:CN517202;CLNHGVS=NC_000023.11:g.32809524T>C;CLNREVSTAT=criteria_provided,_conflicting_interpretations;CLNSIG=Conflicting_interpretations_of_pathogenicity;CLNSIGCONF=Likely_benign(1),Uncertain_significance(1);CLNVC=single_nucleotide_variant;CLNVCSO=SO:0001483;GENEINFO=DMD:1756;MC=SO:0001819|synonymous_variant;ORIGIN=1;RS=727503865;Pangolin=ENSG00000198947.15|1:0.0|-31:-0.02
chrX	32809530	840365	T	A	.	.	ALLELEID=850013;CLNDN=Duchenne_muscular_dystrophy;CLNDISDB=MONDO:MONDO:0010679,MedGen:C0013264,OMIM:310200,Orphanet:ORPHA98896,SNOMED_CT:76670001;CLNHGVS=NC_000023.11:g.32809530T>A;CLNREVSTAT=criteria_provided,_single_submitter;CLNSIG=Uncertain_significance;CLNVC=single_nucleotide_variant;CLNVCSO=SO:0001483;GENEINFO=DMD:1756;MC=SO:0001583|missense_variant;ORIGIN=1;Pangolin=ENSG00000198947.15|-37:0.02|-41:-0.0
chrX	32809530	1008130	T	C	.	.	ALLELEID=999765;CLNDN=Duchenne_muscular_dystrophy;CLNDISDB=MONDO:MONDO:0010679,MedGen:C0013264,OMIM:310200,Orphanet:ORPHA98896,SNOMED_CT:76670001;CLNHGVS=NC_000023.11:g.32809530T>C;CLNREVSTAT=criteria_provided,_single_submitter;CLNSIG=Uncertain_significance;CLNVC=single_nucleotide_variant;CLNVCSO=SO:0001483;GENEINFO=DMD:1756;MC=SO:0001819|synonymous_variant;ORIGIN=1;Pangolin=ENSG00000198947.15|1:0.23|-37:-0.12
chrX	32809536	94690	G	A	.	.	AF_ESP=9e-05;AF_EXAC=9e-05;ALLELEID=100590;CLNDN=Duchenne_muscular_dystrophy|not_provided;CLNDISDB=MONDO:MONDO:0010679,MedGen:C0013264,OMIM:310200,Orphanet:ORPHA98896,SNOMED_CT:76670001|MedGen:CN517202;CLNHGVS=NC_000023.11:g.32809536G>A;CLNREVSTAT=criteria_provided,_conflicting_interpretations;CLNSIG=Conflicting_interpretations_of_pathogenicity;CLNSIGCONF=Benign(1),Uncertain_significance(1);CLNVC=single_nucleotide_variant;CLNVCSO=SO:0001483;GENEINFO=DMD:1756;MC=SO:0001819|synonymous_variant;ORIGIN=1;RS=138335295;Pangolin=ENSG00000198947.15|-6:0.0|-43:-0.02
chrX	32809546	526052	G	T	.	.	ALLELEID=534846;CLNDN=Duchenne_muscular_dystrophy;CLNDISDB=MONDO:MONDO:0010679,MedGen:C0013264,OMIM:310200,Orphanet:ORPHA98896,SNOMED_CT:76670001;CLNHGVS=NC_000023.11:g.32809546G>T;CLNREVSTAT=criteria_provided,_single_submitter;CLNSIG=Uncertain_significance;CLNVC=single_nucleotide_variant;CLNVCSO=SO:0001483;GENEINFO=DMD:1756;MC=SO:0001583|missense_variant;ORIGIN=1;RS=1557047884;Pangolin=ENSG00000198947.15|28:0.0|-16:-0.0
chrX	32809547	409941	C	G	.	.	ALLELEID=404250;CLNDN=Duchenne_muscular_dystrophy;CLNDISDB=MONDO:MONDO:0010679,MedGen:C0013264,OMIM:310200,Orphanet:ORPHA98896,SNOMED_CT:76670001;CLNHGVS=NC_000023.11:g.32809547C>G;CLNREVSTAT=criteria_provided,_single_submitter;CLNSIG=Uncertain_significance;CLNVC=single_nucleotide_variant;CLNVCSO=SO:0001483;GENEINFO=DMD:1756;MC=SO:0001583|missense_variant;ORIGIN=1;RS=1060502660;Pangolin=ENSG00000198947.15|40:0.0|2:-0.0
chrX	32809563	593032	T	A	.	.	ALLELEID=584096;CLNDN=not_provided;CLNDISDB=MedGen:CN517202;CLNHGVS=NC_000023.11:g.32809563T>A;CLNREVSTAT=criteria_provided,_single_submitter;CLNSIG=Uncertain_significance;CLNVC=single_nucleotide_variant;CLNVCSO=SO:0001483;GENEINFO=DMD:1756;MC=SO:0001819|synonymous_variant;ORIGIN=1;RS=766344083;Pangolin=ENSG00000198947.15|48:0.0|48:-0.0
chrX	32809580	518610	A	C	.	.	ALLELEID=510961;CLNDN=Cardiovascular_phenotype;CLNDISDB=MedGen:CN230736;CLNHGVS=NC_000023.11:g.32809580A>C;CLNREVSTAT=criteria_provided,_single_submitter;CLNSIG=Uncertain_significance;CLNVC=single_nucleotide_variant;CLNVCSO=SO:0001483;GENEINFO=DMD:1756;MC=SO:0001583|missense_variant;ORIGIN=1;RS=1557047949;Pangolin=ENSG00000198947.15|31:0.03|-6:-0.0
chrX	32809610	94667	G	A	.	.	ALLELEID=100567;CLNDN=not_provided;CLNDISDB=MedGen:CN517202;CLNHGVS=NC_000023.11:g.32809610G>A;CLNREVSTAT=criteria_provided,_single_submitter;CLNSIG=Uncertain_significance;CLNVC=single_nucleotide_variant;CLNVCSO=SO:0001483;GENEINFO=DMD:1756;MC=SO:0001583|missense_variant;ORIGIN=1;RS=398123989;Pangolin=ENSG00000198947.15|1:0.02|1:-0.0
chrX	32809616	455907	A	AACACAT	.	.	ALLELEID=471544;CLNDN=Duchenne_muscular_dystrophy;CLNDISDB=MONDO:MONDO:0010679,MedGen:C0013264,OMIM:310200,Orphanet:ORPHA98896,SNOMED_CT:76670001;CLNHGVS=NC_000023.11:g.32809622_32809627TACACA[3];CLNREVSTAT=criteria_provided,_single_submitter;CLNSIG=Uncertain_significance;CLNVC=Microsatellite;CLNVCSO=SO:0000289;GENEINFO=DMD:1756;MC=SO:0001627|intron_variant;ORIGIN=1;RS=758404687;Pangolin=ENSG00000198947.15|-10:0.0|-5:-0.01
chrX	32809616	222550	AACACAT	A	.	.	ALLELEID=224592;CLNDN=Duchenne_muscular_dystrophy|Arrhythmogenic_right_ventricular_cardiomyopathy|not_provided;CLNDISDB=MONDO:MONDO:0010679,MedGen:C0013264,OMIM:310200,Orphanet:ORPHA98896,SNOMED_CT:76670001|MONDO:MONDO:0016587,MedGen:C0349788,OMIM:PS107970,Orphanet:ORPHA247,SNOMED_CT:253528005,SNOMED_CT:281170005|MedGen:CN517202;CLNHGVS=NC_000023.11:g.32809622_32809627TACACA[1];CLNREVSTAT=criteria_provided,_conflicting_interpretations;CLNSIG=Conflicting_interpretations_of_pathogenicity;CLNSIGCONF=Likely_benign(1),Uncertain_significance(2);CLNVC=Microsatellite;CLNVCSO=SO:0000289;GENEINFO=DMD:1756;MC=SO:0001627|intron_variant;ORIGIN=1;RS=758404687;Pangolin=ENSG00000198947.15|-5:0.02|-10:-0.0
chrX	32809621	597098	A	T	.	.	ALLELEID=588159;CLNDN=Becker_muscular_dystrophy|Duchenne_muscular_dystrophy|not_provided;CLNDISDB=MONDO:MONDO:0010311,MedGen:C0917713,OMIM:300376,Orphanet:ORPHA98895,SNOMED_CT:387732009|MONDO:MONDO:0010679,MedGen:C0013264,OMIM:310200,Orphanet:ORPHA98896,SNOMED_CT:76670001|MedGen:CN517202;CLNHGVS=NC_000023.11:g.32809621A>T;CLNREVSTAT=criteria_provided,_conflicting_interpretations;CLNSIG=Conflicting_interpretations_of_pathogenicity;CLNSIGCONF=Likely_pathogenic(1),Uncertain_significance(2);CLNVC=single_nucleotide_variant;CLNVCSO=SO:0001483;GENEINFO=DMD:1756;MC=SO:0001627|intron_variant;ORIGIN=1;RS=747522183;Pangolin=ENSG00000198947.15|-2:0.55|-10:-0.7
chrX	32816461	368253	T	A	.	.	AF_ESP=9e-05;AF_EXAC=8e-05;ALLELEID=339167;CLNDN=Dilated_cardiomyopathy_3B|Duchenne_muscular_dystrophy|not_specified|not_provided;CLNDISDB=MONDO:MONDO:0010542,MedGen:C3668940,OMIM:302045|MONDO:MONDO:0010679,MedGen:C0013264,OMIM:310200,Orphanet:ORPHA98896,SNOMED_CT:76670001|MedGen:CN169374|MedGen:CN517202;CLNHGVS=NC_000023.11:g.32816461T>A;CLNREVSTAT=criteria_provided,_conflicting_interpretations;CLNSIG=Conflicting_interpretations_of_pathogenicity;CLNSIGCONF=Likely_benign(2),Uncertain_significance(3);CLNVC=single_nucleotide_variant;CLNVCSO=SO:0001483;CLNVI=Illumina_Clinical_Services_Laboratory,Illumina:734228;GENEINFO=DMD:1756;MC=SO:0001627|intron_variant;ORIGIN=1;RS=72470523;Pangolin=ENSG00000198947.15|7:0.0|7:-0.01
chrX	32816484	290940	G	C	.	.	AF_EXAC=1e-05;ALLELEID=275177;CLNDN=not_provided;CLNDISDB=MedGen:CN517202;CLNHGVS=NC_000023.11:g.32816484G>C;CLNREVSTAT=criteria_provided,_multiple_submitters,_no_conflicts;CLNSIG=Uncertain_significance;CLNVC=single_nucleotide_variant;CLNVCSO=SO:0001483;GENEINFO=DMD:1756;MC=SO:0001583|missense_variant;ORIGIN=1;RS=747353479;Pangolin=ENSG00000198947.15|-16:0.01|-16:-0.01
chrX	32816497	289592	C	A	.	.	AF_ESP=0.00019;AF_EXAC=2e-05;ALLELEID=273829;CLNDN=Duchenne_muscular_dystrophy|not_provided;CLNDISDB=MONDO:MONDO:0010679,MedGen:C0013264,OMIM:310200,Orphanet:ORPHA98896,SNOMED_CT:76670001|MedGen:CN517202;CLNHGVS=NC_000023.11:g.32816497C>A;CLNREVSTAT=criteria_provided,_conflicting_interpretations;CLNSIG=Conflicting_interpretations_of_pathogenicity;CLNSIGCONF=Benign(1),Uncertain_significance(1);CLNVC=single_nucleotide_variant;CLNVCSO=SO:0001483;GENEINFO=DMD:1756;MC=SO:0001819|synonymous_variant;ORIGIN=1;RS=150239235;Pangolin=ENSG00000198947.15|-29:0.01|-29:-0.01
chrX	32816501	448900	C	A	.	.	ALLELEID=442481;CLNDN=Duchenne_muscular_dystrophy;CLNDISDB=MONDO:MONDO:0010679,MedGen:C0013264,OMIM:310200,Orphanet:ORPHA98896,SNOMED_CT:76670001;CLNHGVS=NC_000023.11:g.32816501C>A;CLNREVSTAT=criteria_provided,_single_submitter;CLNSIG=Uncertain_significance;CLNVC=single_nucleotide_variant;CLNVCSO=SO:0001483;CLNVI=GenePathDx,Causeway_Health_Care_Private_Ltd:GPDx_DMD_001;GENEINFO=DMD:1756;MC=SO:0001583|missense_variant;ORIGIN=1;RS=1557052538;Pangolin=ENSG00000198947.15|37:0.0|-33:-0.01
chrX	32816504	526096	T	A	.	.	ALLELEID=534781;CLNDN=Duchenne_muscular_dystrophy;CLNDISDB=MONDO:MONDO:0010679,MedGen:C0013264,OMIM:310200,Orphanet:ORPHA98896,SNOMED_CT:76670001;CLNHGVS=NC_000023.11:g.32816504T>A;CLNREVSTAT=criteria_provided,_single_submitter;CLNSIG=Uncertain_significance;CLNVC=single_nucleotide_variant;CLNVCSO=SO:0001483;GENEINFO=DMD:1756;MC=SO:0001583|missense_variant;ORIGIN=1;RS=1557052542;Pangolin=ENSG00000198947.15|35:0.0|-36:-0.02
chrX	32816505	596419	C	A	.	.	ALLELEID=587480;CLNDN=not_provided;CLNDISDB=MedGen:CN517202;CLNHGVS=NC_000023.11:g.32816505C>A;CLNREVSTAT=criteria_provided,_single_submitter;CLNSIG=Uncertain_significance;CLNVC=single_nucleotide_variant;CLNVCSO=SO:0001483;GENEINFO=DMD:1756;MC=SO:0001583|missense_variant;ORIGIN=1;RS=1569528100;Pangolin=ENSG00000198947.15|-37:0.01|-37:-0.03
chrX	32816511	999521	A	T	.	.	ALLELEID=999766;CLNDN=Duchenne_muscular_dystrophy;CLNDISDB=MONDO:MONDO:0010679,MedGen:C0013264,OMIM:310200,Orphanet:ORPHA98896,SNOMED_CT:76670001;CLNHGVS=NC_000023.11:g.32816511A>T;CLNREVSTAT=criteria_provided,_single_submitter;CLNSIG=Uncertain_significance;CLNVC=single_nucleotide_variant;CLNVCSO=SO:0001483;GENEINFO=DMD:1756;MC=SO:0001583|missense_variant;ORIGIN=1;Pangolin=ENSG00000198947.15|-43:0.01|-43:-0.01
chrX	32816519	967270	G	T	.	.	ALLELEID=959280;CLNDN=Duchenne_muscular_dystrophy;CLNDISDB=MONDO:MONDO:0010679,MedGen:C0013264,OMIM:310200,Orphanet:ORPHA98896,SNOMED_CT:76670001;CLNHGVS=NC_000023.11:g.32816519G>T;CLNREVSTAT=criteria_provided,_single_submitter;CLNSIG=Uncertain_significance;CLNVC=single_nucleotide_variant;CLNVCSO=SO:0001483;GENEINFO=DMD:1756;MC=SO:0001583|missense_variant;ORIGIN=1;Pangolin=ENSG00000198947.15|19:0.0|-7:-0.0
chrX	32816520	94639	T	G	.	.	ALLELEID=100539;CLNDN=not_provided;CLNDISDB=MedGen:CN517202;CLNHGVS=NC_000023.11:g.32816520T>G;CLNREVSTAT=criteria_provided,_single_submitter;CLNSIG=Uncertain_significance;CLNVC=single_nucleotide_variant;CLNVCSO=SO:0001483;GENEINFO=DMD:1756;MC=SO:0001583|missense_variant;ORIGIN=1;RS=398123967;Pangolin=ENSG00000198947.15|19:0.0|18:-0.0
chrX	32816524	803947	G	T	.	.	ALLELEID=792417;CLNDN=Duchenne_muscular_dystrophy;CLNDISDB=MONDO:MONDO:0010679,MedGen:C0013264,OMIM:310200,Orphanet:ORPHA98896,SNOMED_CT:76670001;CLNHGVS=NC_000023.11:g.32816524G>T;CLNREVSTAT=criteria_provided,_single_submitter;CLNSIG=Uncertain_significance;CLNVC=single_nucleotide_variant;CLNVCSO=SO:0001483;GENEINFO=DMD:1756;MC=SO:0001583|missense_variant;ORIGIN=0;RS=1324314201;Pangolin=ENSG00000198947.15|15:0.0|14:-0.0
chrX	32816525	1055001	T	G	.	.	ALLELEID=1052426;CLNDN=Duchenne_muscular_dystrophy;CLNDISDB=MONDO:MONDO:0010679,MedGen:C0013264,OMIM:310200,Orphanet:ORPHA98896,SNOMED_CT:76670001;CLNHGVS=NC_000023.11:g.32816525T>G;CLNREVSTAT=criteria_provided,_single_submitter;CLNSIG=Uncertain_significance;CLNVC=single_nucleotide_variant;CLNVCSO=SO:0001483;GENEINFO=DMD:1756;MC=SO:0001583|missense_variant;ORIGIN=1;Pangolin=ENSG00000198947.15|-1:0.0|13:-0.0
chrX	32816530	288864	T	G	.	.	ALLELEID=273101;CLNDN=Dystrophin_deficiency|Cardiovascular_phenotype|not_provided;CLNDISDB=.|MedGen:CN230736|MedGen:CN517202;CLNHGVS=NC_000023.11:g.32816530T>G;CLNREVSTAT=criteria_provided,_conflicting_interpretations;CLNSIG=Conflicting_interpretations_of_pathogenicity;CLNSIGCONF=Likely_benign(1),Uncertain_significance(1);CLNVC=single_nucleotide_variant;CLNVCSO=SO:0001483;GENEINFO=DMD:1756;MC=SO:0001819|synonymous_variant;ORIGIN=1;RS=886044031;Pangolin=ENSG00000198947.15|8:0.01|3:-0.0
chrX	32816552	1060039	C	G	.	.	ALLELEID=1052427;CLNDN=Duchenne_muscular_dystrophy;CLNDISDB=MONDO:MONDO:0010679,MedGen:C0013264,OMIM:310200,Orphanet:ORPHA98896,SNOMED_CT:76670001;CLNHGVS=NC_000023.11:g.32816552C>G;CLNREVSTAT=criteria_provided,_single_submitter;CLNSIG=Uncertain_significance;CLNVC=single_nucleotide_variant;CLNVCSO=SO:0001483;GENEINFO=DMD:1756;MC=SO:0001583|missense_variant;ORIGIN=1;Pangolin=ENSG00000198947.15|-14:0.01|1:-0.0
chrX	32816552	498337	C	T	.	.	AF_EXAC=2e-05;ALLELEID=489761;CLNDN=Duchenne_muscular_dystrophy|not_provided;CLNDISDB=MONDO:MONDO:0010679,MedGen:C0013264,OMIM:310200,Orphanet:ORPHA98896,SNOMED_CT:76670001|MedGen:CN517202;CLNHGVS=NC_000023.11:g.32816552C>T;CLNREVSTAT=criteria_provided,_multiple_submitters,_no_conflicts;CLNSIG=Uncertain_significance;CLNVC=single_nucleotide_variant;CLNVCSO=SO:0001483;GENEINFO=DMD:1756;MC=SO:0001583|missense_variant;ORIGIN=1;RS=771307588;Pangolin=ENSG00000198947.15|-14:0.0|1:-0.0
chrX	32816553	644000	G	A	.	.	ALLELEID=650021;CLNDN=Duchenne_muscular_dystrophy;CLNDISDB=MONDO:MONDO:0010679,MedGen:C0013264,OMIM:310200,Orphanet:ORPHA98896,SNOMED_CT:76670001;CLNHGVS=NC_000023.11:g.32816553G>A;CLNREVSTAT=criteria_provided,_single_submitter;CLNSIG=Uncertain_significance;CLNVC=single_nucleotide_variant;CLNVCSO=SO:0001483;GENEINFO=DMD:1756;MC=SO:0001583|missense_variant;ORIGIN=1;RS=774139970;Pangolin=ENSG00000198947.15|-15:0.02|-14:-0.0
chrX	32816553	498390	G	T	.	.	ALLELEID=489814;CLNDN=not_provided;CLNDISDB=MedGen:CN517202;CLNHGVS=NC_000023.11:g.32816553G>T;CLNREVSTAT=criteria_provided,_single_submitter;CLNSIG=Uncertain_significance;CLNVC=single_nucleotide_variant;CLNVCSO=SO:0001483;GENEINFO=DMD:1756;MC=SO:0001583|missense_variant;ORIGIN=1;RS=774139970;Pangolin=ENSG00000198947.15|-2:0.0|-15:-0.01
chrX	32816556	946884	T	G	.	.	ALLELEID=929715;CLNDN=Duchenne_muscular_dystrophy;CLNDISDB=MONDO:MONDO:0010679,MedGen:C0013264,OMIM:310200,Orphanet:ORPHA98896,SNOMED_CT:76670001;CLNHGVS=NC_000023.11:g.32816556T>G;CLNREVSTAT=criteria_provided,_single_submitter;CLNSIG=Uncertain_significance;CLNVC=single_nucleotide_variant;CLNVCSO=SO:0001483;GENEINFO=DMD:1756;MC=SO:0001583|missense_variant;ORIGIN=1;Pangolin=ENSG00000198947.15|-18:0.0|-18:-0.0
chrX	32816564	285293	C	T	.	.	AF_EXAC=5e-05;ALLELEID=269530;CLNDN=Duchenne_muscular_dystrophy|not_provided;CLNDISDB=MONDO:MONDO:0010679,MedGen:C0013264,OMIM:310200,Orphanet:ORPHA98896,SNOMED_CT:76670001|MedGen:CN517202;CLNHGVS=NC_000023.11:g.32816564C>T;CLNREVSTAT=criteria_provided,_multiple_submitters,_no_conflicts;CLNSIG=Uncertain_significance;CLNVC=single_nucleotide_variant;CLNVCSO=SO:0001483;GENEINFO=DMD:1756;MC=SO:0001583|missense_variant;ORIGIN=1;RS=398123952;Pangolin=ENSG00000198947.15|-26:0.01|-25:-0.0
chrX	32816565	1056985	G	C	.	.	ALLELEID=1052428;CLNDN=Duchenne_muscular_dystrophy;CLNDISDB=MONDO:MONDO:0010679,MedGen:C0013264,OMIM:310200,Orphanet:ORPHA98896,SNOMED_CT:76670001;CLNHGVS=NC_000023.11:g.32816565G>C;CLNREVSTAT=criteria_provided,_single_submitter;CLNSIG=Uncertain_significance;CLNVC=single_nucleotide_variant;CLNVCSO=SO:0001483;GENEINFO=DMD:1756;MC=SO:0001583|missense_variant;ORIGIN=1;Pangolin=ENSG00000198947.15|25:0.0|-27:-0.0
chrX	32816579	447257	A	C	.	.	ALLELEID=442430;CLNDN=not_specified;CLNDISDB=MedGen:CN169374;CLNHGVS=NC_000023.11:g.32816579A>C;CLNREVSTAT=criteria_provided,_single_submitter;CLNSIG=Uncertain_significance;CLNVC=single_nucleotide_variant;CLNVCSO=SO:0001483;GENEINFO=DMD:1756;MC=SO:0001583|missense_variant;ORIGIN=1;RS=1557052675;Pangolin=ENSG00000198947.15|11:0.0|-41:-0.0
chrX	32816599	1002679	T	A	.	.	ALLELEID=999767;CLNDN=Duchenne_muscular_dystrophy;CLNDISDB=MONDO:MONDO:0010679,MedGen:C0013264,OMIM:310200,Orphanet:ORPHA98896,SNOMED_CT:76670001;CLNHGVS=NC_000023.11:g.32816599T>A;CLNREVSTAT=criteria_provided,_single_submitter;CLNSIG=Uncertain_significance;CLNVC=single_nucleotide_variant;CLNVCSO=SO:0001483;GENEINFO=DMD:1756;MC=SO:0001583|missense_variant;ORIGIN=1;Pangolin=ENSG00000198947.15|41:0.01|41:-0.0
chrX	32816603	810760	T	C	.	.	AF_EXAC=1e-05;ALLELEID=799014;CLNDN=Hypertrophic_cardiomyopathy;CLNDISDB=Human_Phenotype_Ontology:HP:0001639,MONDO:MONDO:0005045,MeSH:D002312,MedGen:C0007194,OMIM:PS192600,Orphanet:ORPHA217569;CLNHGVS=NC_000023.11:g.32816603T>C;CLNREVSTAT=criteria_provided,_single_submitter;CLNSIG=Uncertain_significance;CLNVC=single_nucleotide_variant;CLNVCSO=SO:0001483;GENEINFO=DMD:1756;MC=SO:0001583|missense_variant;ORIGIN=1;RS=751455994;Pangolin=ENSG00000198947.15|37:0.03|-13:-0.0
chrX	32816613	426297	C	T	.	.	ALLELEID=415781;CLNDN=not_provided;CLNDISDB=MedGen:CN517202;CLNHGVS=NC_000023.11:g.32816613C>T;CLNREVSTAT=criteria_provided,_single_submitter;CLNSIG=Uncertain_significance;CLNVC=single_nucleotide_variant;CLNVCSO=SO:0001483;GENEINFO=DMD:1756;MC=SO:0001583|missense_variant;ORIGIN=1;RS=1085307548;Pangolin=ENSG00000198947.15|27:0.01|27:-0.01
chrX	32816631	424573	C	T	.	.	AF_EXAC=1e-05;ALLELEID=411322;CLNDN=not_provided;CLNDISDB=MedGen:CN517202;CLNHGVS=NC_000023.11:g.32816631C>T;CLNREVSTAT=criteria_provided,_single_submitter;CLNSIG=Uncertain_significance;CLNVC=single_nucleotide_variant;CLNVCSO=SO:0001483;GENEINFO=DMD:1756;MC=SO:0001583|missense_variant,SO:0001623|5_prime_UTR_variant;ORIGIN=1;RS=757220688;Pangolin=ENSG00000198947.15|9:0.0|9:-0.02
chrX	32816633	654308	T	G	.	.	ALLELEID=650023;CLNDN=Duchenne_muscular_dystrophy;CLNDISDB=MONDO:MONDO:0010679,MedGen:C0013264,OMIM:310200,Orphanet:ORPHA98896,SNOMED_CT:76670001;CLNHGVS=NC_000023.11:g.32816633T>G;CLNREVSTAT=criteria_provided,_single_submitter;CLNSIG=Uncertain_significance;CLNVC=single_nucleotide_variant;CLNVCSO=SO:0001483;GENEINFO=DMD:1756;MC=SO:0001583|missense_variant,SO:0001623|5_prime_UTR_variant;ORIGIN=1;RS=1603437369;Pangolin=ENSG00000198947.15|7:0.0|7:-0.0
chrX	32823288	286714	T	C	.	.	ALLELEID=270951;CLNDN=Duchenne_muscular_dystrophy|not_provided;CLNDISDB=MONDO:MONDO:0010679,MedGen:C0013264,OMIM:310200,Orphanet:ORPHA98896,SNOMED_CT:76670001|MedGen:CN517202;CLNHGVS=NC_000023.11:g.32823288T>C;CLNREVSTAT=criteria_provided,_conflicting_interpretations;CLNSIG=Conflicting_interpretations_of_pathogenicity;CLNSIGCONF=Likely_benign(1),Uncertain_significance(1);CLNVC=single_nucleotide_variant;CLNVCSO=SO:0001483;GENEINFO=DMD:1756;MC=SO:0001627|intron_variant;ORIGIN=1;RS=886043456;Pangolin=ENSG00000198947.15|7:0.0|7:-0.01
chrX	32823290	576305	C	T	.	.	AF_EXAC=1e-05;ALLELEID=575408;CLNDN=Becker_muscular_dystrophy|Duchenne_muscular_dystrophy|not_provided;CLNDISDB=MONDO:MONDO:0010311,MedGen:C0917713,OMIM:300376,Orphanet:ORPHA98895,SNOMED_CT:387732009|MONDO:MONDO:0010679,MedGen:C0013264,OMIM:310200,Orphanet:ORPHA98896,SNOMED_CT:76670001|MedGen:CN517202;CLNHGVS=NC_000023.11:g.32823290C>T;CLNREVSTAT=criteria_provided,_multiple_submitters,_no_conflicts;CLNSIG=Uncertain_significance;CLNVC=single_nucleotide_variant;CLNVCSO=SO:0001483;GENEINFO=DMD:1756;MC=SO:0001627|intron_variant;ORIGIN=1;RS=778431187;Pangolin=ENSG00000198947.15|5:0.0|5:-0.04
chrX	32823300	290923	A	G	.	.	ALLELEID=275160;CLNDN=not_provided;CLNDISDB=MedGen:CN517202;CLNHGVS=NC_000023.11:g.32823300A>G;CLNREVSTAT=criteria_provided,_single_submitter;CLNSIG=Uncertain_significance;CLNVC=single_nucleotide_variant;CLNVCSO=SO:0001483;GENEINFO=DMD:1756;MC=SO:0001583|missense_variant,SO:0001623|5_prime_UTR_variant;ORIGIN=1;RS=886044589;Pangolin=ENSG00000198947.15|-5:0.06|-1:-0.0
chrX	32823320	803950	A	T	.	.	ALLELEID=792420;CLNDN=Duchenne_muscular_dystrophy;CLNDISDB=MONDO:MONDO:0010679,MedGen:C0013264,OMIM:310200,Orphanet:ORPHA98896,SNOMED_CT:76670001;CLNHGVS=NC_000023.11:g.32823320A>T;CLNREVSTAT=criteria_provided,_single_submitter;CLNSIG=Uncertain_significance;CLNVC=single_nucleotide_variant;CLNVCSO=SO:0001483;GENEINFO=DMD:1756;MC=SO:0001583|missense_variant,SO:0001623|5_prime_UTR_variant;ORIGIN=0;RS=1603441549;Pangolin=ENSG00000198947.15|-29:0.0|-25:-0.02
chrX	32823321	963810	T	G	.	.	ALLELEID=951770;CLNDN=Duchenne_muscular_dystrophy;CLNDISDB=MONDO:MONDO:0010679,MedGen:C0013264,OMIM:310200,Orphanet:ORPHA98896,SNOMED_CT:76670001;CLNHGVS=NC_000023.11:g.32823321T>G;CLNREVSTAT=criteria_provided,_single_submitter;CLNSIG=Uncertain_significance;CLNVC=single_nucleotide_variant;CLNVCSO=SO:0001483;GENEINFO=DMD:1756;MC=SO:0001583|missense_variant,SO:0001623|5_prime_UTR_variant;ORIGIN=1;Pangolin=ENSG00000198947.15|-26:0.02|-30:-0.0
chrX	32823326	1022742	C	G	.	.	ALLELEID=1014930;CLNDN=Duchenne_muscular_dystrophy;CLNDISDB=MONDO:MONDO:0010679,MedGen:C0013264,OMIM:310200,Orphanet:ORPHA98896,SNOMED_CT:76670001;CLNHGVS=NC_000023.11:g.32823326C>G;CLNREVSTAT=criteria_provided,_single_submitter;CLNSIG=Uncertain_significance;CLNVC=single_nucleotide_variant;CLNVCSO=SO:0001483;GENEINFO=DMD:1756;MC=SO:0001583|missense_variant,SO:0001623|5_prime_UTR_variant;ORIGIN=1;Pangolin=ENSG00000198947.15|-31:0.0|-31:-0.01
chrX	32823327	409939	C	G	.	.	ALLELEID=404291;CLNDN=Dystrophin_deficiency|Duchenne_muscular_dystrophy;CLNDISDB=.|MONDO:MONDO:0010679,MedGen:C0013264,OMIM:310200,Orphanet:ORPHA98896,SNOMED_CT:76670001;CLNHGVS=NC_000023.11:g.32823327C>G;CLNREVSTAT=criteria_provided,_single_submitter;CLNSIG=Uncertain_significance;CLNVC=single_nucleotide_variant;CLNVCSO=SO:0001483;GENEINFO=DMD:1756;MC=SO:0001583|missense_variant,SO:0001623|5_prime_UTR_variant;ORIGIN=1;RS=1060502658;Pangolin=ENSG00000198947.15|-32:0.02|-32:-0.0
chrX	32823329	526094	A	G	.	.	ALLELEID=534943;CLNDN=Duchenne_muscular_dystrophy;CLNDISDB=MONDO:MONDO:0010679,MedGen:C0013264,OMIM:310200,Orphanet:ORPHA98896,SNOMED_CT:76670001;CLNHGVS=NC_000023.11:g.32823329A>G;CLNREVSTAT=criteria_provided,_single_submitter;CLNSIG=Uncertain_significance;CLNVC=single_nucleotide_variant;CLNVCSO=SO:0001483;GENEINFO=DMD:1756;MC=SO:0001583|missense_variant,SO:0001623|5_prime_UTR_variant;ORIGIN=1;RS=1557058350;Pangolin=ENSG00000198947.15|-34:0.02|48:-0.0
chrX	32823341	1055926	T	A	.	.	ALLELEID=1052429;CLNDN=Duchenne_muscular_dystrophy;CLNDISDB=MONDO:MONDO:0010679,MedGen:C0013264,OMIM:310200,Orphanet:ORPHA98896,SNOMED_CT:76670001;CLNHGVS=NC_000023.11:g.32823341T>A;CLNREVSTAT=criteria_provided,_single_submitter;CLNSIG=Uncertain_significance;CLNVC=single_nucleotide_variant;CLNVCSO=SO:0001483;GENEINFO=DMD:1756;MC=SO:0001583|missense_variant,SO:0001623|5_prime_UTR_variant;ORIGIN=1;Pangolin=ENSG00000198947.15|2:0.0|46:-0.01
chrX	32823354	228583	C	T	.	.	AF_EXAC=1e-05;ALLELEID=231279;CLNDN=not_specified;CLNDISDB=MedGen:CN169374;CLNHGVS=NC_000023.11:g.32823354C>T;CLNREVSTAT=criteria_provided,_single_submitter;CLNSIG=Uncertain_significance;CLNVC=single_nucleotide_variant;CLNVCSO=SO:0001483;GENEINFO=DMD:1756;MC=SO:0001583|missense_variant,SO:0001623|5_prime_UTR_variant;ORIGIN=1;RS=779099343;Pangolin=ENSG00000198947.15|33:0.0|33:-0.02
chrX	32823357	166867	T	C	.	.	AF_ESP=9e-05;AF_EXAC=7e-05;AF_TGP=0.00026;ALLELEID=177179;CLNDN=Becker_muscular_dystrophy|Dilated_cardiomyopathy_3B|Duchenne_muscular_dystrophy|not_specified|not_provided;CLNDISDB=MONDO:MONDO:0010311,MedGen:C0917713,OMIM:300376,Orphanet:ORPHA98895,SNOMED_CT:387732009|MONDO:MONDO:0010542,MedGen:C3668940,OMIM:302045|MONDO:MONDO:0010679,MedGen:C0013264,OMIM:310200,Orphanet:ORPHA98896,SNOMED_CT:76670001|MedGen:CN169374|MedGen:CN517202;CLNHGVS=NC_000023.11:g.32823357T>C;CLNREVSTAT=criteria_provided,_conflicting_interpretations;CLNSIG=Conflicting_interpretations_of_pathogenicity;CLNSIGCONF=Likely_benign(1),Uncertain_significance(4);CLNVC=single_nucleotide_variant;CLNVCSO=SO:0001483;GENEINFO=DMD:1756;MC=SO:0001583|missense_variant,SO:0001623|5_prime_UTR_variant;ORIGIN=1;RS=149428656;Pangolin=ENSG00000198947.15|30:0.02|20:-0.0
chrX	32823363	455888	T	C	.	.	ALLELEID=472143;CLNDN=Duchenne_muscular_dystrophy;CLNDISDB=MONDO:MONDO:0010679,MedGen:C0013264,OMIM:310200,Orphanet:ORPHA98896,SNOMED_CT:76670001;CLNHGVS=NC_000023.11:g.32823363T>C;CLNREVSTAT=criteria_provided,_single_submitter;CLNSIG=Uncertain_significance;CLNVC=single_nucleotide_variant;CLNVCSO=SO:0001483;GENEINFO=DMD:1756;MC=SO:0001583|missense_variant,SO:0001623|5_prime_UTR_variant;ORIGIN=1;RS=1557058403;Pangolin=ENSG00000198947.15|24:0.02|24:-0.01
chrX	32823365	597131	C	T	.	.	ALLELEID=588192;CLNDN=not_provided;CLNDISDB=MedGen:CN517202;CLNHGVS=NC_000023.11:g.32823365C>T;CLNREVSTAT=criteria_provided,_single_submitter;CLNSIG=Uncertain_significance;CLNVC=single_nucleotide_variant;CLNVCSO=SO:0001483;GENEINFO=DMD:1756;MC=SO:0001583|missense_variant,SO:0001623|5_prime_UTR_variant;ORIGIN=1;RS=1569529162;Pangolin=ENSG00000198947.15|22:0.01|22:-0.02
chrX	32823368	455887	C	A	.	.	ALLELEID=472144;CLNDN=Duchenne_muscular_dystrophy;CLNDISDB=MONDO:MONDO:0010679,MedGen:C0013264,OMIM:310200,Orphanet:ORPHA98896,SNOMED_CT:76670001;CLNHGVS=NC_000023.11:g.32823368C>A;CLNREVSTAT=criteria_provided,_single_submitter;CLNSIG=Uncertain_significance;CLNVC=single_nucleotide_variant;CLNVCSO=SO:0001483;GENEINFO=DMD:1756;MC=SO:0001583|missense_variant,SO:0001623|5_prime_UTR_variant;ORIGIN=1;RS=1381812538;Pangolin=ENSG00000198947.15|19:0.02|19:-0.04
chrX	32823371	971525	A	G	.	.	ALLELEID=959281;CLNDN=Duchenne_muscular_dystrophy;CLNDISDB=MONDO:MONDO:0010679,MedGen:C0013264,OMIM:310200,Orphanet:ORPHA98896,SNOMED_CT:76670001;CLNHGVS=NC_000023.11:g.32823371A>G;CLNREVSTAT=criteria_provided,_single_submitter;CLNSIG=Uncertain_significance;CLNVC=single_nucleotide_variant;CLNVCSO=SO:0001483;GENEINFO=DMD:1756;MC=SO:0001583|missense_variant,SO:0001623|5_prime_UTR_variant;ORIGIN=1;Pangolin=ENSG00000198947.15|16:0.0|16:-0.0
chrX	32823375	94534	T	C	.	.	AF_EXAC=1e-05;ALLELEID=100434;CLNDN=Duchenne_muscular_dystrophy|not_provided;CLNDISDB=MONDO:MONDO:0010679,MedGen:C0013264,OMIM:310200,Orphanet:ORPHA98896,SNOMED_CT:76670001|MedGen:CN517202;CLNHGVS=NC_000023.11:g.32823375T>C;CLNREVSTAT=criteria_provided,_multiple_submitters,_no_conflicts;CLNSIG=Uncertain_significance;CLNVC=single_nucleotide_variant;CLNVCSO=SO:0001483;GENEINFO=DMD:1756;MC=SO:0001583|missense_variant,SO:0001623|5_prime_UTR_variant;ORIGIN=1;RS=398123907;Pangolin=ENSG00000198947.15|12:0.03|2:-0.0
chrX	32823376	94533	C	T	.	.	AF_EXAC=1e-05;ALLELEID=100433;CLNDN=not_provided;CLNDISDB=MedGen:CN517202;CLNHGVS=NC_000023.11:g.32823376C>T;CLNREVSTAT=criteria_provided,_single_submitter;CLNSIG=Uncertain_significance;CLNVC=single_nucleotide_variant;CLNVCSO=SO:0001483;GENEINFO=DMD:1756;MC=SO:0001819|synonymous_variant,SO:0001623|5_prime_UTR_variant;ORIGIN=1;RS=398123906;Pangolin=ENSG00000198947.15|11:0.01|11:-0.02
chrX	32823386	810560	A	G	.	.	ALLELEID=798288;CLNDN=not_provided;CLNDISDB=MedGen:CN517202;CLNHGVS=NC_000023.11:g.32823386A>G;CLNREVSTAT=criteria_provided,_single_submitter;CLNSIG=Uncertain_significance;CLNVC=single_nucleotide_variant;CLNVCSO=SO:0001483;GENEINFO=DMD:1756;MC=SO:0001583|missense_variant,SO:0001623|5_prime_UTR_variant;ORIGIN=1;RS=1557058441;Pangolin=ENSG00000198947.15|1:0.02|-9:-0.0
chrX	32823386	499206	A	T	.	.	ALLELEID=490630;CLNDN=not_provided;CLNDISDB=MedGen:CN517202;CLNHGVS=NC_000023.11:g.32823386A>T;CLNREVSTAT=criteria_provided,_single_submitter;CLNSIG=Uncertain_significance;CLNVC=single_nucleotide_variant;CLNVCSO=SO:0001483;GENEINFO=DMD:1756;MC=SO:0001583|missense_variant,SO:0001623|5_prime_UTR_variant;ORIGIN=1;RS=1557058441;Pangolin=ENSG00000198947.15|1:0.01|1:-0.0
chrX	32823392	285141	TAAAG	T	.	.	ALLELEID=269378;CLNDN=Duchenne_muscular_dystrophy|not_provided;CLNDISDB=MONDO:MONDO:0010679,MedGen:C0013264,OMIM:310200,Orphanet:ORPHA98896,SNOMED_CT:76670001|MedGen:CN517202;CLNHGVS=NC_000023.11:g.32823393_32823396AAAG[1];CLNREVSTAT=criteria_provided,_conflicting_interpretations;CLNSIG=Conflicting_interpretations_of_pathogenicity;CLNSIGCONF=Likely_benign(1),Uncertain_significance(1);CLNVC=Microsatellite;CLNVCSO=SO:0000289;GENEINFO=DMD:1756;MC=SO:0001627|intron_variant;ORIGIN=1;RS=780278315;Pangolin=ENSG00000198947.15|-5:0.03|-5:-0.03
chrX	32823825	828073	A	G	.	.	ALLELEID=816432;CLNDN=Dystrophin_deficiency|Cardiomyopathy|Becker_muscular_dystrophy|Duchenne_muscular_dystrophy;CLNDISDB=.|Human_Phenotype_Ontology:HP:0001638,MONDO:MONDO:0004994,MedGen:C0878544,Orphanet:ORPHA167848,SNOMED_CT:85898001|MONDO:MONDO:0010311,MedGen:C0917713,OMIM:300376,Orphanet:ORPHA98895,SNOMED_CT:387732009|MONDO:MONDO:0010679,MedGen:C0013264,OMIM:310200,Orphanet:ORPHA98896,SNOMED_CT:76670001;CLNHGVS=NC_000023.11:g.32823825A>G;CLNREVSTAT=no_assertion_criteria_provided;CLNSIG=Uncertain_significance;CLNVC=single_nucleotide_variant;CLNVCSO=SO:0001483;GENEINFO=DMD:1756;MC=SO:0001627|intron_variant;ORIGIN=1;RS=1459975890;Pangolin=ENSG00000198947.15|-15:0.0|11:-0.0
chrX	32844779	659486	T	C	.	.	ALLELEID=653523;CLNDN=Duchenne_muscular_dystrophy;CLNDISDB=MONDO:MONDO:0010679,MedGen:C0013264,OMIM:310200,Orphanet:ORPHA98896,SNOMED_CT:76670001;CLNHGVS=NC_000023.11:g.32844779T>C;CLNREVSTAT=criteria_provided,_single_submitter;CLNSIG=Uncertain_significance;CLNVC=single_nucleotide_variant;CLNVCSO=SO:0001483;GENEINFO=DMD:1756;MC=SO:0001627|intron_variant;ORIGIN=1;RS=1159546987;Pangolin=ENSG00000198947.15|0:0.01|4:-0.43
chrX	32844780	965832	T	C	.	.	ALLELEID=960986;CLNDN=Duchenne_muscular_dystrophy;CLNDISDB=MONDO:MONDO:0010679,MedGen:C0013264,OMIM:310200,Orphanet:ORPHA98896,SNOMED_CT:76670001;CLNHGVS=NC_000023.11:g.32844780T>C;CLNREVSTAT=criteria_provided,_single_submitter;CLNSIG=Uncertain_significance;CLNVC=single_nucleotide_variant;CLNVCSO=SO:0001483;GENEINFO=DMD:1756;MC=SO:0001627|intron_variant;ORIGIN=1;Pangolin=ENSG00000198947.15|-18:0.0|3:-0.05
chrX	32844793	572269	T	C	.	.	ALLELEID=573837;CLNDN=Duchenne_muscular_dystrophy;CLNDISDB=MONDO:MONDO:0010679,MedGen:C0013264,OMIM:310200,Orphanet:ORPHA98896,SNOMED_CT:76670001;CLNHGVS=NC_000023.11:g.32844793T>C;CLNREVSTAT=criteria_provided,_single_submitter;CLNSIG=Uncertain_significance;CLNVC=single_nucleotide_variant;CLNVCSO=SO:0001483;GENEINFO=DMD:1756;MC=SO:0001583|missense_variant,SO:0001623|5_prime_UTR_variant;ORIGIN=1;RS=1297662991;Pangolin=ENSG00000198947.15|-10:0.01|-10:-0.01
chrX	32844802	575707	C	G	.	.	ALLELEID=575409;CLNDN=Duchenne_muscular_dystrophy|not_provided;CLNDISDB=MONDO:MONDO:0010679,MedGen:C0013264,OMIM:310200,Orphanet:ORPHA98896,SNOMED_CT:76670001|MedGen:CN517202;CLNHGVS=NC_000023.11:g.32844802C>G;CLNREVSTAT=criteria_provided,_multiple_submitters,_no_conflicts;CLNSIG=Uncertain_significance;CLNVC=single_nucleotide_variant;CLNVCSO=SO:0001483;GENEINFO=DMD:1756;MC=SO:0001583|missense_variant,SO:0001623|5_prime_UTR_variant;ORIGIN=1;RS=1228664222;Pangolin=ENSG00000198947.15|-19:0.01|-23:-0.0
chrX	32844802	743541	C	T	.	.	ALLELEID=758468;CLNDN=Dilated_cardiomyopathy_3B|Duchenne_muscular_dystrophy;CLNDISDB=MONDO:MONDO:0010542,MedGen:C3668940,OMIM:302045|MONDO:MONDO:0010679,MedGen:C0013264,OMIM:310200,Orphanet:ORPHA98896,SNOMED_CT:76670001;CLNHGVS=NC_000023.11:g.32844802C>T;CLNREVSTAT=criteria_provided,_conflicting_interpretations;CLNSIG=Conflicting_interpretations_of_pathogenicity;CLNSIGCONF=Likely_benign(1),Uncertain_significance(1);CLNVC=single_nucleotide_variant;CLNVCSO=SO:0001483;CLNVI=Illumina_Clinical_Services_Laboratory,Illumina:829155;GENEINFO=DMD:1756;MC=SO:0001583|missense_variant,SO:0001623|5_prime_UTR_variant;ORIGIN=1;RS=1228664222;Pangolin=ENSG00000198947.15|-1:0.0|-19:-0.05
chrX	32844803	964924	G	A	.	.	ALLELEID=959282;CLNDN=Duchenne_muscular_dystrophy;CLNDISDB=MONDO:MONDO:0010679,MedGen:C0013264,OMIM:310200,Orphanet:ORPHA98896,SNOMED_CT:76670001;CLNHGVS=NC_000023.11:g.32844803G>A;CLNREVSTAT=criteria_provided,_single_submitter;CLNSIG=Uncertain_significance;CLNVC=single_nucleotide_variant;CLNVCSO=SO:0001483;GENEINFO=DMD:1756;MC=SO:0001583|missense_variant,SO:0001623|5_prime_UTR_variant;ORIGIN=1;Pangolin=ENSG00000198947.15|2:0.0|-20:-0.08
chrX	32844804	285131	C	T	.	.	AF_EXAC=1e-05;ALLELEID=269368;CLNDN=not_provided;CLNDISDB=MedGen:CN517202;CLNHGVS=NC_000023.11:g.32844804C>T;CLNREVSTAT=criteria_provided,_single_submitter;CLNSIG=Uncertain_significance;CLNVC=single_nucleotide_variant;CLNVCSO=SO:0001483;GENEINFO=DMD:1756;MC=SO:0001819|synonymous_variant,SO:0001623|5_prime_UTR_variant;ORIGIN=1;RS=748842563;Pangolin=ENSG00000198947.15|-21:0.0|-21:-0.0
chrX	32844817	284836	A	T	.	.	ALLELEID=269073;CLNDN=not_provided;CLNDISDB=MedGen:CN517202;CLNHGVS=NC_000023.11:g.32844817A>T;CLNREVSTAT=criteria_provided,_single_submitter;CLNSIG=Uncertain_significance;CLNVC=single_nucleotide_variant;CLNVCSO=SO:0001483;GENEINFO=DMD:1756;MC=SO:0001583|missense_variant,SO:0001623|5_prime_UTR_variant;ORIGIN=1;RS=886042956;Pangolin=ENSG00000198947.15|-34:0.01|36:-0.0
chrX	32844823	958453	T	C	.	.	ALLELEID=951772;CLNDN=Duchenne_muscular_dystrophy;CLNDISDB=MONDO:MONDO:0010679,MedGen:C0013264,OMIM:310200,Orphanet:ORPHA98896,SNOMED_CT:76670001;CLNHGVS=NC_000023.11:g.32844823T>C;CLNREVSTAT=criteria_provided,_single_submitter;CLNSIG=Uncertain_significance;CLNVC=single_nucleotide_variant;CLNVCSO=SO:0001483;GENEINFO=DMD:1756;MC=SO:0001583|missense_variant,SO:0001623|5_prime_UTR_variant;ORIGIN=1;Pangolin=ENSG00000198947.15|-40:0.0|37:-0.0
chrX	32844856	1056062	T	G	.	.	ALLELEID=1052431;CLNDN=Duchenne_muscular_dystrophy;CLNDISDB=MONDO:MONDO:0010679,MedGen:C0013264,OMIM:310200,Orphanet:ORPHA98896,SNOMED_CT:76670001;CLNHGVS=NC_000023.11:g.32844856T>G;CLNREVSTAT=criteria_provided,_single_submitter;CLNSIG=Uncertain_significance;CLNVC=single_nucleotide_variant;CLNVCSO=SO:0001483;GENEINFO=DMD:1756;MC=SO:0001583|missense_variant,SO:0001623|5_prime_UTR_variant;ORIGIN=1;Pangolin=ENSG00000198947.15|-3:0.04|4:-0.01
chrX	32844865	455872	GAACAA	G	.	.	ALLELEID=470776;CLNDN=Duchenne_muscular_dystrophy;CLNDISDB=MONDO:MONDO:0010679,MedGen:C0013264,OMIM:310200,Orphanet:ORPHA98896,SNOMED_CT:76670001;CLNHGVS=NC_000023.11:g.32844868_32844872CAAAA[1];CLNREVSTAT=criteria_provided,_single_submitter;CLNSIG=Uncertain_significance;CLNVC=Microsatellite;CLNVCSO=SO:0000289;GENEINFO=DMD:1756;MC=SO:0001627|intron_variant;ORIGIN=1;RS=1557079581;Pangolin=ENSG00000198947.15|48:0.28|-5:-0.32
chrX	32849744	290352	A	G	.	.	ALLELEID=274589;CLNDN=not_provided;CLNDISDB=MedGen:CN517202;CLNHGVS=NC_000023.11:g.32849744A>G;CLNREVSTAT=criteria_provided,_single_submitter;CLNSIG=Uncertain_significance;CLNVC=single_nucleotide_variant;CLNVCSO=SO:0001483;GENEINFO=DMD:1756;MC=SO:0001583|missense_variant,SO:0001623|5_prime_UTR_variant;ORIGIN=1;RS=886044431;Pangolin=ENSG00000198947.15|-20:0.0|-16:-0.02
chrX	32849751	665262	C	T	.	.	ALLELEID=650025;CLNDN=Duchenne_muscular_dystrophy;CLNDISDB=MONDO:MONDO:0010679,MedGen:C0013264,OMIM:310200,Orphanet:ORPHA98896,SNOMED_CT:76670001;CLNHGVS=NC_000023.11:g.32849751C>T;CLNREVSTAT=criteria_provided,_single_submitter;CLNSIG=Uncertain_significance;CLNVC=single_nucleotide_variant;CLNVCSO=SO:0001483;GENEINFO=DMD:1756;MC=SO:0001583|missense_variant,SO:0001623|5_prime_UTR_variant;ORIGIN=1;RS=1603448406;Pangolin=ENSG00000198947.15|-23:0.0|-23:-0.0
chrX	32849755	499320	G	T	.	.	AF_EXAC=1e-05;ALLELEID=490744;CLNDN=not_provided;CLNDISDB=MedGen:CN517202;CLNHGVS=NC_000023.11:g.32849755G>T;CLNREVSTAT=criteria_provided,_conflicting_interpretations;CLNSIG=Conflicting_interpretations_of_pathogenicity;CLNSIGCONF=Likely_benign(1),Uncertain_significance(1);CLNVC=single_nucleotide_variant;CLNVCSO=SO:0001483;GENEINFO=DMD:1756;MC=SO:0001819|synonymous_variant,SO:0001623|5_prime_UTR_variant;ORIGIN=1;RS=762245872;Pangolin=ENSG00000198947.15|-27:0.01|3:-0.0
chrX	32849762	289115	A	G	.	.	ALLELEID=273352;CLNDN=Duchenne_muscular_dystrophy|not_provided;CLNDISDB=MONDO:MONDO:0010679,MedGen:C0013264,OMIM:310200,Orphanet:ORPHA98896,SNOMED_CT:76670001|MedGen:CN517202;CLNHGVS=NC_000023.11:g.32849762A>G;CLNREVSTAT=criteria_provided,_multiple_submitters,_no_conflicts;CLNSIG=Uncertain_significance;CLNVC=single_nucleotide_variant;CLNVCSO=SO:0001483;GENEINFO=DMD:1756;MC=SO:0001583|missense_variant,SO:0001623|5_prime_UTR_variant;ORIGIN=1;RS=886044089;Pangolin=ENSG00000198947.15|-31:0.0|-34:-0.01
chrX	32849765	497166	A	T	.	.	ALLELEID=488590;CLNDN=Duchenne_muscular_dystrophy|not_provided;CLNDISDB=MONDO:MONDO:0010679,MedGen:C0013264,OMIM:310200,Orphanet:ORPHA98896,SNOMED_CT:76670001|MedGen:CN517202;CLNHGVS=NC_000023.11:g.32849765A>T;CLNREVSTAT=criteria_provided,_multiple_submitters,_no_conflicts;CLNSIG=Uncertain_significance;CLNVC=single_nucleotide_variant;CLNVCSO=SO:0001483;GENEINFO=DMD:1756;MC=SO:0001583|missense_variant,SO:0001623|5_prime_UTR_variant;ORIGIN=1;RS=1557084149;Pangolin=ENSG00000198947.15|-37:0.0|-37:-0.0
chrX	32849768	282598	C	T	.	.	AF_EXAC=3e-05;ALLELEID=266835;CLNDN=Duchenne_muscular_dystrophy|not_provided;CLNDISDB=MONDO:MONDO:0010679,MedGen:C0013264,OMIM:310200,Orphanet:ORPHA98896,SNOMED_CT:76670001|MedGen:CN517202;CLNHGVS=NC_000023.11:g.32849768C>T;CLNREVSTAT=criteria_provided,_multiple_submitters,_no_conflicts;CLNSIG=Uncertain_significance;CLNVC=single_nucleotide_variant;CLNVCSO=SO:0001483;GENEINFO=DMD:1756;MC=SO:0001583|missense_variant,SO:0001623|5_prime_UTR_variant;ORIGIN=1;RS=765584669;Pangolin=ENSG00000198947.15|-40:0.0|-40:-0.01
chrX	32849769	227305	G	A	.	.	AF_ESP=0.00019;AF_EXAC=5e-05;ALLELEID=231280;CLNDN=Duchenne_muscular_dystrophy|not_specified|not_provided;CLNDISDB=MONDO:MONDO:0010679,MedGen:C0013264,OMIM:310200,Orphanet:ORPHA98896,SNOMED_CT:76670001|MedGen:CN169374|MedGen:CN517202;CLNHGVS=NC_000023.11:g.32849769G>A;CLNREVSTAT=criteria_provided,_conflicting_interpretations;CLNSIG=Conflicting_interpretations_of_pathogenicity;CLNSIGCONF=Likely_benign(3),Uncertain_significance(1);CLNVC=single_nucleotide_variant;CLNVCSO=SO:0001483;CLNVI=ARUP_Laboratories,_Molecular_Genetics_and_Genomics,ARUP_Laboratories:149333;GENEINFO=DMD:1756;MC=SO:0001583|missense_variant,SO:0001623|5_prime_UTR_variant;ORIGIN=1;RS=147548697;Pangolin=ENSG00000198947.15|2:0.0|-41:-0.02
chrX	32849774	290498	C	G	.	.	ALLELEID=274735;CLNDN=not_provided;CLNDISDB=MedGen:CN517202;CLNHGVS=NC_000023.11:g.32849774C>G;CLNREVSTAT=criteria_provided,_single_submitter;CLNSIG=Uncertain_significance;CLNVC=single_nucleotide_variant;CLNVCSO=SO:0001483;GENEINFO=DMD:1756;MC=SO:0001583|missense_variant,SO:0001623|5_prime_UTR_variant;ORIGIN=1;RS=398123860;Pangolin=ENSG00000198947.15|-46:0.0|46:-0.0
chrX	32849775	447253	C	A	.	.	ALLELEID=442431;CLNDN=Duchenne_muscular_dystrophy|not_provided;CLNDISDB=MONDO:MONDO:0010679,MedGen:C0013264,OMIM:310200,Orphanet:ORPHA98896,SNOMED_CT:76670001|MedGen:CN517202;CLNHGVS=NC_000023.11:g.32849775C>A;CLNREVSTAT=criteria_provided,_multiple_submitters,_no_conflicts;CLNSIG=Uncertain_significance;CLNVC=single_nucleotide_variant;CLNVCSO=SO:0001483;GENEINFO=DMD:1756;MC=SO:0001583|missense_variant,SO:0001623|5_prime_UTR_variant;ORIGIN=1;RS=1557084183;Pangolin=ENSG00000198947.15|33:0.0|45:-0.01
chrX	32849775	1009830	C	T	.	.	ALLELEID=999768;CLNDN=Duchenne_muscular_dystrophy;CLNDISDB=MONDO:MONDO:0010679,MedGen:C0013264,OMIM:310200,Orphanet:ORPHA98896,SNOMED_CT:76670001;CLNHGVS=NC_000023.11:g.32849775C>T;CLNREVSTAT=criteria_provided,_single_submitter;CLNSIG=Uncertain_significance;CLNVC=single_nucleotide_variant;CLNVCSO=SO:0001483;GENEINFO=DMD:1756;MC=SO:0001583|missense_variant,SO:0001623|5_prime_UTR_variant;ORIGIN=1;Pangolin=ENSG00000198947.15|45:0.01|-47:-0.01
chrX	32849777	94464	T	A	.	.	ALLELEID=100364;CLNDN=Duchenne_muscular_dystrophy;CLNDISDB=MONDO:MONDO:0010679,MedGen:C0013264,OMIM:310200,Orphanet:ORPHA98896,SNOMED_CT:76670001;CLNHGVS=NC_000023.11:g.32849777T>A;CLNREVSTAT=criteria_provided,_single_submitter;CLNSIG=Uncertain_significance;CLNVC=single_nucleotide_variant;CLNVCSO=SO:0001483;CLNVI=HGMD:CM081570;GENEINFO=DMD:1756;MC=SO:0001583|missense_variant,SO:0001623|5_prime_UTR_variant;ORIGIN=1;Pangolin=ENSG00000198947.15|2:0.0|-49:-0.02
chrX	32849810	595909	T	G	.	.	ALLELEID=586970;CLNDN=Duchenne_muscular_dystrophy|not_provided;CLNDISDB=MONDO:MONDO:0010679,MedGen:C0013264,OMIM:310200,Orphanet:ORPHA98896,SNOMED_CT:76670001|MedGen:CN517202;CLNHGVS=NC_000023.11:g.32849810T>G;CLNREVSTAT=criteria_provided,_multiple_submitters,_no_conflicts;CLNSIG=Uncertain_significance;CLNVC=single_nucleotide_variant;CLNVCSO=SO:0001483;GENEINFO=DMD:1756;MC=SO:0001583|missense_variant,SO:0001623|5_prime_UTR_variant;ORIGIN=1;RS=1477107648;Pangolin=ENSG00000198947.15|1:0.0|10:-0.01
chrX	32849814	498903	T	C	.	.	ALLELEID=490327;CLNDN=Duchenne_muscular_dystrophy|not_provided;CLNDISDB=MONDO:MONDO:0010679,MedGen:C0013264,OMIM:310200,Orphanet:ORPHA98896,SNOMED_CT:76670001|MedGen:CN517202;CLNHGVS=NC_000023.11:g.32849814T>C;CLNREVSTAT=criteria_provided,_multiple_submitters,_no_conflicts;CLNSIG=Uncertain_significance;CLNVC=single_nucleotide_variant;CLNVCSO=SO:0001483;GENEINFO=DMD:1756;MC=SO:0001583|missense_variant,SO:0001623|5_prime_UTR_variant;ORIGIN=1;RS=1557084280;Pangolin=ENSG00000198947.15|-6:0.0|6:-0.01
chrX	32849819	834316	A	G	.	.	ALLELEID=850016;CLNDN=Dystrophin_deficiency|Duchenne_muscular_dystrophy;CLNDISDB=.|MONDO:MONDO:0010679,MedGen:C0013264,OMIM:310200,Orphanet:ORPHA98896,SNOMED_CT:76670001;CLNHGVS=NC_000023.11:g.32849819A>G;CLNREVSTAT=criteria_provided,_single_submitter;CLNSIG=Uncertain_significance;CLNVC=single_nucleotide_variant;CLNVCSO=SO:0001483;GENEINFO=DMD:1756;MC=SO:0001583|missense_variant,SO:0001623|5_prime_UTR_variant;ORIGIN=1;Pangolin=ENSG00000198947.15|1:0.0|1:-0.0
chrX	32849823	196374	G	A	.	.	AF_ESP=0.00047;AF_EXAC=7e-05;ALLELEID=193535;CLNDN=Dystrophin_deficiency|Duchenne_muscular_dystrophy|not_specified|not_provided;CLNDISDB=.|MONDO:MONDO:0010679,MedGen:C0013264,OMIM:310200,Orphanet:ORPHA98896,SNOMED_CT:76670001|MedGen:CN169374|MedGen:CN517202;CLNHGVS=NC_000023.11:g.32849823G>A;CLNREVSTAT=criteria_provided,_conflicting_interpretations;CLNSIG=Conflicting_interpretations_of_pathogenicity;CLNSIGCONF=Benign(1),Likely_benign(1),Uncertain_significance(1);CLNVC=single_nucleotide_variant;CLNVCSO=SO:0001483;GENEINFO=DMD:1756;MC=SO:0001627|intron_variant;ORIGIN=1;RS=373907950;Pangolin=ENSG00000198947.15|-3:0.01|-3:-0.0
chrX	33014549	496935	A	T	.	.	ALLELEID=488359;CLNDN=Becker_muscular_dystrophy,_atypical|not_provided;CLNDISDB=MedGen:C4016475|MedGen:CN517202;CLNHGVS=NC_000023.11:g.33014549A>T;CLNREVSTAT=criteria_provided,_single_submitter;CLNSIG=Uncertain_significance;CLNVC=single_nucleotide_variant;CLNVCSO=SO:0001483;CLNVI=OMIM_Allelic_Variant:300377.0083;GENEINFO=DMD:1756;MC=SO:0001627|intron_variant;ORIGIN=1;RS=1557211730;Pangolin=ENSG00000198947.15|-2:0.68|-21:-0.06
chrX	33020141	290652	T	C	.	.	ALLELEID=274889;CLNDN=not_provided;CLNDISDB=MedGen:CN517202;CLNHGVS=NC_000023.11:g.33020141T>C;CLNREVSTAT=criteria_provided,_single_submitter;CLNSIG=Uncertain_significance;CLNVC=single_nucleotide_variant;CLNVCSO=SO:0001483;GENEINFO=DMD:1756;MC=SO:0001583|missense_variant,SO:0001623|5_prime_UTR_variant;ORIGIN=1;RS=886044521;Pangolin=ENSG00000198947.15|-2:0.0|-2:-0.0
chrX	33020152	1004607	G	A	.	.	ALLELEID=999769;CLNDN=Duchenne_muscular_dystrophy;CLNDISDB=MONDO:MONDO:0010679,MedGen:C0013264,OMIM:310200,Orphanet:ORPHA98896,SNOMED_CT:76670001;CLNHGVS=NC_000023.11:g.33020152G>A;CLNREVSTAT=criteria_provided,_single_submitter;CLNSIG=Uncertain_significance;CLNVC=single_nucleotide_variant;CLNVCSO=SO:0001483;GENEINFO=DMD:1756;MC=SO:0001583|missense_variant,SO:0001623|5_prime_UTR_variant;ORIGIN=1;Pangolin=ENSG00000198947.15|8:0.02|-13:-0.03
chrX	33020152	651102	G	T	.	.	ALLELEID=650026;CLNDN=Duchenne_muscular_dystrophy;CLNDISDB=MONDO:MONDO:0010679,MedGen:C0013264,OMIM:310200,Orphanet:ORPHA98896,SNOMED_CT:76670001;CLNHGVS=NC_000023.11:g.33020152G>T;CLNREVSTAT=criteria_provided,_single_submitter;CLNSIG=Uncertain_significance;CLNVC=single_nucleotide_variant;CLNVCSO=SO:0001483;GENEINFO=DMD:1756;MC=SO:0001583|missense_variant,SO:0001623|5_prime_UTR_variant;ORIGIN=1;RS=763407275;Pangolin=ENSG00000198947.15|-13:0.01|8:-0.0
chrX	33020153	285850	C	G	.	.	ALLELEID=270087;CLNDN=not_provided;CLNDISDB=MedGen:CN517202;CLNHGVS=NC_000023.11:g.33020153C>G;CLNREVSTAT=criteria_provided,_single_submitter;CLNSIG=Uncertain_significance;CLNVC=single_nucleotide_variant;CLNVCSO=SO:0001483;GENEINFO=DMD:1756;MC=SO:0001583|missense_variant,SO:0001623|5_prime_UTR_variant;ORIGIN=1;RS=886043234;Pangolin=ENSG00000198947.15|-14:0.02|7:-0.01
chrX	33020154	195210	A	C	.	.	ALLELEID=192371;CLNDN=not_provided;CLNDISDB=MedGen:CN517202;CLNHGVS=NC_000023.11:g.33020154A>C;CLNREVSTAT=criteria_provided,_single_submitter;CLNSIG=Uncertain_significance;CLNVC=single_nucleotide_variant;CLNVCSO=SO:0001483;GENEINFO=DMD:1756;MC=SO:0001583|missense_variant,SO:0001623|5_prime_UTR_variant;ORIGIN=1;RS=794727272;Pangolin=ENSG00000198947.15|-15:0.02|6:-0.02
chrX	33020156	382300	T	C	.	.	ALLELEID=378290;CLNDN=not_specified|not_provided;CLNDISDB=MedGen:CN169374|MedGen:CN517202;CLNHGVS=NC_000023.11:g.33020156T>C;CLNREVSTAT=criteria_provided,_conflicting_interpretations;CLNSIG=Conflicting_interpretations_of_pathogenicity;CLNSIGCONF=Likely_benign(1),Uncertain_significance(1);CLNVC=single_nucleotide_variant;CLNVCSO=SO:0001483;GENEINFO=DMD:1756;MC=SO:0001583|missense_variant,SO:0001623|5_prime_UTR_variant;ORIGIN=1;RS=1057521321;Pangolin=ENSG00000198947.15|-17:0.04|4:-0.02
chrX	33020156	577234	T	G	.	.	ALLELEID=575410;CLNDN=Duchenne_muscular_dystrophy;CLNDISDB=MONDO:MONDO:0010679,MedGen:C0013264,OMIM:310200,Orphanet:ORPHA98896,SNOMED_CT:76670001;CLNHGVS=NC_000023.11:g.33020156T>G;CLNREVSTAT=criteria_provided,_single_submitter;CLNSIG=Uncertain_significance;CLNVC=single_nucleotide_variant;CLNVCSO=SO:0001483;GENEINFO=DMD:1756;MC=SO:0001583|missense_variant,SO:0001623|5_prime_UTR_variant;ORIGIN=1;RS=1057521321;Pangolin=ENSG00000198947.15|-17:0.02|4:-0.02
chrX	33020158	264149	A	G	.	.	ALLELEID=259192;CLNDN=Duchenne_muscular_dystrophy|Cardiovascular_phenotype|not_provided;CLNDISDB=MONDO:MONDO:0010679,MedGen:C0013264,OMIM:310200,Orphanet:ORPHA98896,SNOMED_CT:76670001|MedGen:CN230736|MedGen:CN517202;CLNHGVS=NC_000023.11:g.33020158A>G;CLNREVSTAT=criteria_provided,_multiple_submitters,_no_conflicts;CLNSIG=Uncertain_significance;CLNVC=single_nucleotide_variant;CLNVCSO=SO:0001483;GENEINFO=DMD:1756;MC=SO:0001583|missense_variant,SO:0001623|5_prime_UTR_variant;ORIGIN=1;RS=886039061;Pangolin=ENSG00000198947.15|-19:0.01|2:-0.02
chrX	33020178	1044218	C	A	.	.	ALLELEID=1035502;CLNDN=Duchenne_muscular_dystrophy;CLNDISDB=MONDO:MONDO:0010679,MedGen:C0013264,OMIM:310200,Orphanet:ORPHA98896,SNOMED_CT:76670001;CLNHGVS=NC_000023.11:g.33020178C>A;CLNREVSTAT=criteria_provided,_single_submitter;CLNSIG=Uncertain_significance;CLNVC=single_nucleotide_variant;CLNVCSO=SO:0001483;GENEINFO=DMD:1756;MC=SO:0001583|missense_variant,SO:0001623|5_prime_UTR_variant;ORIGIN=1;Pangolin=ENSG00000198947.15|22:0.03|22:-0.04
chrX	33020189	228589	C	G	.	.	ALLELEID=231281;CLNDN=not_specified;CLNDISDB=MedGen:CN169374;CLNHGVS=NC_000023.11:g.33020189C>G;CLNREVSTAT=criteria_provided,_single_submitter;CLNSIG=Uncertain_significance;CLNVC=single_nucleotide_variant;CLNVCSO=SO:0001483;GENEINFO=DMD:1756;MC=SO:0001583|missense_variant,SO:0001623|5_prime_UTR_variant;ORIGIN=1;RS=876657780;Pangolin=ENSG00000198947.15|-50:0.02|11:-0.04
chrX	33020214	228585	T	C	.	.	AF_ESP=0.00038;AF_EXAC=0.00013;AF_TGP=0.00053;ALLELEID=231282;CLNDN=not_specified;CLNDISDB=MedGen:CN169374;CLNHGVS=NC_000023.11:g.33020214T>C;CLNREVSTAT=criteria_provided,_conflicting_interpretations;CLNSIG=Conflicting_interpretations_of_pathogenicity;CLNSIGCONF=Likely_benign(1),Uncertain_significance(1);CLNVC=single_nucleotide_variant;CLNVCSO=SO:0001483;GENEINFO=DMD:1756;MC=SO:0001627|intron_variant;ORIGIN=1;RS=367757761;Pangolin=ENSG00000198947.15|-14:0.01|-14:-0.01
chrX	33128177	228597	C	T	.	.	ALLELEID=231283;CLNDN=not_specified;CLNDISDB=MedGen:CN169374;CLNHGVS=NC_000023.11:g.33128177C>T;CLNREVSTAT=criteria_provided,_single_submitter;CLNSIG=Uncertain_significance;CLNVC=single_nucleotide_variant;CLNVCSO=SO:0001483;GENEINFO=DMD:1756;MC=SO:0001623|5_prime_UTR_variant,SO:0001627|intron_variant;ORIGIN=1;RS=772161214;Pangolin=ENSG00000198947.15|18:0.0|-30:-0.01
chrX	33174333	94557	G	A	.	.	AF_TGP=0.00291;ALLELEID=100457;CLNDN=not_specified|not_provided;CLNDISDB=MedGen:CN169374|MedGen:CN517202;CLNHGVS=NC_000023.11:g.33174333G>A;CLNREVSTAT=criteria_provided,_conflicting_interpretations;CLNSIG=Conflicting_interpretations_of_pathogenicity;CLNSIGCONF=Benign(2),Uncertain_significance(1);CLNVC=single_nucleotide_variant;CLNVCSO=SO:0001483;CLNVI=ARUP_Laboratories,_Molecular_Genetics_and_Genomics,ARUP_Laboratories:799529;GENEINFO=DMD:1756;MC=SO:0001627|intron_variant;ORIGIN=1;RS=182597890;Pangolin=ENSG00000198947.15|-9:0.03|0:-0.02
chrX	33210963	595930	C	G	.	.	ALLELEID=586991;CLNDN=not_provided;CLNDISDB=MedGen:CN517202;CLNHGVS=NC_000023.11:g.33210963C>G;CLNREVSTAT=criteria_provided,_single_submitter;CLNSIG=Uncertain_significance;CLNVC=single_nucleotide_variant;CLNVCSO=SO:0001483;GENEINFO=DMD:1756;MC=SO:0001627|intron_variant;ORIGIN=1;RS=1049807381;Pangolin=ENSG00000198947.15|-3:0.0|5:-0.0
chrX	33211017	288682	T	A	.	.	ALLELEID=272919;CLNDN=not_provided;CLNDISDB=MedGen:CN517202;CLNHGVS=NC_000023.11:g.33211017T>A;CLNREVSTAT=criteria_provided,_single_submitter;CLNSIG=Uncertain_significance;CLNVC=single_nucleotide_variant;CLNVCSO=SO:0001483;GENEINFO=DMD:1756;MC=SO:0001627|intron_variant;ORIGIN=1;RS=886043978;Pangolin=ENSG00000198947.15|10:0.0|4:-0.0
chrX	33211026	288654	T	C	.	.	ALLELEID=272891;CLNDN=not_provided;CLNDISDB=MedGen:CN517202;CLNHGVS=NC_000023.11:g.33211026T>C;CLNREVSTAT=criteria_provided,_single_submitter;CLNSIG=Uncertain_significance;CLNVC=single_nucleotide_variant;CLNVCSO=SO:0001483;GENEINFO=DMD:1756;MC=SO:0001627|intron_variant;ORIGIN=1;RS=886043970;Pangolin=ENSG00000198947.15|-5:0.0|1:-0.0
chrX	33211049	288689	G	A	.	.	ALLELEID=272926;CLNDN=not_provided;CLNDISDB=MedGen:CN517202;CLNHGVS=NC_000023.11:g.33211049G>A;CLNREVSTAT=criteria_provided,_single_submitter;CLNSIG=Uncertain_significance;CLNVC=single_nucleotide_variant;CLNVCSO=SO:0001483;GENEINFO=DMD:1756;MC=SO:0001627|intron_variant;ORIGIN=1;RS=886043981;Pangolin=ENSG00000198947.15|33:0.0|41:-0.0
chrX	33211053	288690	T	G	.	.	ALLELEID=272927;CLNDN=not_provided;CLNDISDB=MedGen:CN517202;CLNHGVS=NC_000023.11:g.33211053T>G;CLNREVSTAT=criteria_provided,_single_submitter;CLNSIG=Uncertain_significance;CLNVC=single_nucleotide_variant;CLNVCSO=SO:0001483;GENEINFO=DMD:1756;MC=SO:0001627|intron_variant;ORIGIN=1;RS=886043982;Pangolin=ENSG00000198947.15|37:0.0|29:-0.0
chrX	33211064	288678	G	A	.	.	ALLELEID=272915;CLNDN=not_provided;CLNDISDB=MedGen:CN517202;CLNHGVS=NC_000023.11:g.33211064G>A;CLNREVSTAT=criteria_provided,_single_submitter;CLNSIG=Uncertain_significance;CLNVC=single_nucleotide_variant;CLNVCSO=SO:0001483;GENEINFO=DMD:1756;MC=SO:0001627|intron_variant;ORIGIN=1;RS=886043977;Pangolin=ENSG00000198947.15|18:0.0|26:-0.0
chrX	33211081	595806	C	A	.	.	ALLELEID=586868;CLNDN=not_provided;CLNDISDB=MedGen:CN517202;CLNHGVS=NC_000023.11:g.33211081C>A;CLNREVSTAT=criteria_provided,_single_submitter;CLNSIG=Uncertain_significance;CLNVC=single_nucleotide_variant;CLNVCSO=SO:0001483;GENEINFO=DMD:1756;MC=SO:0001627|intron_variant;ORIGIN=1;RS=1569558593;Pangolin=ENSG00000198947.15|-23:0.0|1:-0.0
chrX	33211087	498260	AT	A	.	.	ALLELEID=489684;CLNDN=not_provided;CLNDISDB=MedGen:CN517202;CLNHGVS=NC_000023.11:g.33211090del;CLNREVSTAT=criteria_provided,_single_submitter;CLNSIG=Uncertain_significance;CLNVC=Deletion;CLNVCSO=SO:0000159;GENEINFO=DMD:1756;MC=SO:0001627|intron_variant;ORIGIN=1;RS=753639546;Pangolin=ENSG00000198947.15|39:0.0|-5:-0.0
chrX	33211138	288439	C	CAT	.	.	ALLELEID=272676;CLNDN=not_provided;CLNDISDB=MedGen:CN517202;CLNHGVS=NC_000023.11:g.33211139_33211140AT[6];CLNREVSTAT=criteria_provided,_single_submitter;CLNSIG=Uncertain_significance;CLNVC=Microsatellite;CLNVCSO=SO:0000289;GENEINFO=DMD:1756;MC=SO:0001627|intron_variant;ORIGIN=1;RS=764891575;Pangolin=ENSG00000198947.15|1:0.0|3:-0.0
```
