## Supplementary Data 1 for "Predicting RNA splicing from DNA sequence using Pangolin": clinvar_pangolin_all.chr.filtered.chr1-22-X-Y.uncertain.vcf (part 225 of 229)

```
chrX	33211168	285745	T	A	.	.	ALLELEID=269982;CLNDN=not_provided;CLNDISDB=MedGen:CN517202;CLNHGVS=NC_000023.11:g.33211168T>A;CLNREVSTAT=criteria_provided,_single_submitter;CLNSIG=Uncertain_significance;CLNVC=single_nucleotide_variant;CLNVCSO=SO:0001483;GENEINFO=DMD:1756;MC=SO:0001627|intron_variant;ORIGIN=1;RS=752306672;Pangolin=ENSG00000198947.15|42:0.0|-29:-0.0
chrX	33211184	499294	A	G	.	.	ALLELEID=490718;CLNDN=not_provided;CLNDISDB=MedGen:CN517202;CLNHGVS=NC_000023.11:g.33211184A>G;CLNREVSTAT=criteria_provided,_single_submitter;CLNSIG=Uncertain_significance;CLNVC=single_nucleotide_variant;CLNVCSO=SO:0001483;GENEINFO=DMD:1756;MC=SO:0001627|intron_variant;ORIGIN=1;RS=1557299986;Pangolin=ENSG00000198947.15|0:0.0|26:-0.0
chrX	33211214	94560	T	C	.	.	ALLELEID=100460;CLNDN=not_provided;CLNDISDB=MedGen:CN517202;CLNHGVS=NC_000023.11:g.33211214T>C;CLNREVSTAT=criteria_provided,_single_submitter;CLNSIG=Uncertain_significance;CLNVC=single_nucleotide_variant;CLNVCSO=SO:0001483;GENEINFO=DMD:1756;MC=SO:0001627|intron_variant;ORIGIN=1;RS=398123925;Pangolin=ENSG00000198947.15|-5:0.0|-4:-0.0
chrX	33211221	596423	G	C	.	.	ALLELEID=587484;CLNDN=not_provided;CLNDISDB=MedGen:CN517202;CLNHGVS=NC_000023.11:g.33211221G>C;CLNREVSTAT=criteria_provided,_single_submitter;CLNSIG=Uncertain_significance;CLNVC=single_nucleotide_variant;CLNVCSO=SO:0001483;GENEINFO=DMD:1756;MC=SO:0001627|intron_variant;ORIGIN=1;RS=1405508741;Pangolin=ENSG00000198947.15|50:0.0|-11:-0.0
chrX	33211245	501923	C	A	.	.	ALLELEID=493347;CLNDN=not_provided;CLNDISDB=MedGen:CN517202;CLNHGVS=NC_000023.11:g.33211245C>A;CLNREVSTAT=criteria_provided,_single_submitter;CLNSIG=Uncertain_significance;CLNVC=single_nucleotide_variant;CLNVCSO=SO:0001483;GENEINFO=DMD:1756;MC=SO:0001627|intron_variant;ORIGIN=1;RS=1557300040;Pangolin=ENSG00000198947.15|37:0.02|-35:-0.0
chrX	33211248	287715	C	A	.	.	AF_ESP=0.00028;AF_EXAC=0.00012;ALLELEID=271952;CLNDN=not_provided;CLNDISDB=MedGen:CN517202;CLNHGVS=NC_000023.11:g.33211248C>A;CLNREVSTAT=criteria_provided,_single_submitter;CLNSIG=Uncertain_significance;CLNVC=single_nucleotide_variant;CLNVCSO=SO:0001483;GENEINFO=DMD:1756;MC=SO:0001627|intron_variant;ORIGIN=1;RS=372103899;Pangolin=ENSG00000198947.15|34:0.01|-38:-0.0
chrX	33211259	595926	A	G	.	.	ALLELEID=586987;CLNDN=not_provided;CLNDISDB=MedGen:CN517202;CLNHGVS=NC_000023.11:g.33211259A>G;CLNREVSTAT=criteria_provided,_single_submitter;CLNSIG=Uncertain_significance;CLNVC=single_nucleotide_variant;CLNVCSO=SO:0001483;GENEINFO=DMD:1756;MC=SO:0001627|intron_variant;ORIGIN=1;RS=1216707005;Pangolin=ENSG00000198947.15|-49:0.0|23:-0.03
chrX	33211272	497371	T	C	.	.	ALLELEID=488795;CLNDN=not_provided;CLNDISDB=MedGen:CN517202;CLNHGVS=NC_000023.11:g.33211272T>C;CLNREVSTAT=criteria_provided,_single_submitter;CLNSIG=Uncertain_significance;CLNVC=single_nucleotide_variant;CLNVCSO=SO:0001483;GENEINFO=DMD:1756;MC=SO:0001627|intron_variant;ORIGIN=1;RS=1465099653;Pangolin=ENSG00000198947.15|13:0.0|10:-0.08
chrX	33211278	547885	T	C	.	.	ALLELEID=538509;CLNDN=Dilated_cardiomyopathy_3B|Duchenne_muscular_dystrophy;CLNDISDB=MONDO:MONDO:0010542,MedGen:C3668940,OMIM:302045|MONDO:MONDO:0010679,MedGen:C0013264,OMIM:310200,Orphanet:ORPHA98896,SNOMED_CT:76670001;CLNHGVS=NC_000023.11:g.33211278T>C;CLNREVSTAT=criteria_provided,_multiple_submitters,_no_conflicts;CLNSIG=Uncertain_significance;CLNVC=single_nucleotide_variant;CLNVCSO=SO:0001483;GENEINFO=DMD:1756;MC=SO:0001627|intron_variant;ORIGIN=17;RS=1557300092;Pangolin=ENSG00000198947.15|0:0.03|4:-0.37
chrX	33211279	951471	T	TA	.	.	ALLELEID=941310;CLNDN=Duchenne_muscular_dystrophy;CLNDISDB=MONDO:MONDO:0010679,MedGen:C0013264,OMIM:310200,Orphanet:ORPHA98896,SNOMED_CT:76670001;CLNHGVS=NC_000023.11:g.33211280dup;CLNREVSTAT=criteria_provided,_single_submitter;CLNSIG=Uncertain_significance;CLNVC=Duplication;CLNVCSO=SO:1000035;CLNVI=Invitae:7104322;GENEINFO=DMD:1756;MC=SO:0001575|splice_donor_variant,SO:0001627|intron_variant;ORIGIN=1;Pangolin=ENSG00000198947.15|-8:0.01|4:-0.38
chrX	33211284	193264	C	G	.	.	ALLELEID=190428;CLNDN=Duchenne_muscular_dystrophy|not_provided;CLNDISDB=MONDO:MONDO:0010679,MedGen:C0013264,OMIM:310200,Orphanet:ORPHA98896,SNOMED_CT:76670001|MedGen:CN517202;CLNHGVS=NC_000023.11:g.33211284C>G;CLNREVSTAT=criteria_provided,_multiple_submitters,_no_conflicts;CLNSIG=Uncertain_significance;CLNVC=single_nucleotide_variant;CLNVCSO=SO:0001483;GENEINFO=DMD:1756;MC=SO:0001583|missense_variant,SO:0001627|intron_variant;ORIGIN=1;RS=794726909;Pangolin=ENSG00000198947.15|-2:0.06|1:-0.0
chrX	33211317	193265	A	G	.	.	ALLELEID=190429;CLNDN=not_provided;CLNDISDB=MedGen:CN517202;CLNHGVS=NC_000023.11:g.33211317A>G;CLNREVSTAT=criteria_provided,_single_submitter;CLNSIG=Uncertain_significance;CLNVC=single_nucleotide_variant;CLNVCSO=SO:0001483;GENEINFO=DMD:1756;MC=SO:0001623|5_prime_UTR_variant,SO:0001627|intron_variant;ORIGIN=1;RS=794726910;Pangolin=ENSG00000198947.15|-35:0.04|33:-0.0
chrX	33211322	506128	T	A	.	.	ALLELEID=497806;CLNDN=not_specified;CLNDISDB=MedGen:CN169374;CLNHGVS=NC_000023.11:g.33211322T>A;CLNREVSTAT=criteria_provided,_single_submitter;CLNSIG=Uncertain_significance;CLNVC=single_nucleotide_variant;CLNVCSO=SO:0001483;GENEINFO=DMD:1756;MC=SO:0001623|5_prime_UTR_variant,SO:0001627|intron_variant;ORIGIN=1;RS=1557300175;Pangolin=ENSG00000198947.15|-40:0.0|-40:-0.03
chrX	33211387	282503	C	T	.	.	ALLELEID=266740;CLNDN=Dilated_cardiomyopathy_3B|not_provided;CLNDISDB=MONDO:MONDO:0010542,MedGen:C3668940,OMIM:302045|MedGen:CN517202;CLNHGVS=NC_000023.11:g.33211387C>T;CLNREVSTAT=criteria_provided,_multiple_submitters,_no_conflicts;CLNSIG=Uncertain_significance;CLNVC=single_nucleotide_variant;CLNVCSO=SO:0001483;CLNVI=Illumina_Clinical_Services_Laboratory,Illumina:721746;GENEINFO=DMD:1756;MC=SO:0001627|intron_variant;ORIGIN=1;RS=778938887;Pangolin=ENSG00000198947.15|34:0.0|-1:-0.22
chrX	33211435	368254	A	G	.	.	AF_TGP=0.00026;ALLELEID=348718;CLNDN=Dilated_cardiomyopathy_3B;CLNDISDB=MONDO:MONDO:0010542,MedGen:C3668940,OMIM:302045;CLNHGVS=NC_000023.11:g.33211435A>G;CLNREVSTAT=criteria_provided,_single_submitter;CLNSIG=Uncertain_significance;CLNVC=single_nucleotide_variant;CLNVCSO=SO:0001483;CLNVI=Illumina_Clinical_Services_Laboratory,Illumina:759603;GENEINFO=DMD:1756;MC=SO:0001627|intron_variant;ORIGIN=1;RS=760595740;Pangolin=ENSG00000198947.15|-21:0.0|-49:-0.03
chrX	33211467	368255	G	A	.	.	ALLELEID=348724;CLNDN=Dilated_cardiomyopathy_3B;CLNDISDB=MONDO:MONDO:0010542,MedGen:C3668940,OMIM:302045;CLNHGVS=NC_000023.11:g.33211467G>A;CLNREVSTAT=criteria_provided,_single_submitter;CLNSIG=Uncertain_significance;CLNVC=single_nucleotide_variant;CLNVCSO=SO:0001483;CLNVI=Illumina_Clinical_Services_Laboratory,Illumina:806863;GENEINFO=DMD:1756;MC=SO:0001627|intron_variant;ORIGIN=1;RS=960566728;Pangolin=ENSG00000198947.15|-46:0.0|27:-0.07
chrX	33211493	94412	T	A	.	.	ALLELEID=100312;CLNDN=not_provided;CLNDISDB=MedGen:CN517202;CLNHGVS=NC_000023.11:g.33211493T>A;CLNREVSTAT=criteria_provided,_single_submitter;CLNSIG=Uncertain_significance;CLNVC=single_nucleotide_variant;CLNVCSO=SO:0001483;GENEINFO=DMD:1756;MC=SO:0001627|intron_variant;ORIGIN=1;RS=398123822;Pangolin=ENSG00000198947.15|1:0.16|-14:-0.0
chrX	33211500	286442	G	A	.	.	ALLELEID=270679;CLNDN=not_provided;CLNDISDB=MedGen:CN517202;CLNHGVS=NC_000023.11:g.33211500G>A;CLNREVSTAT=criteria_provided,_single_submitter;CLNSIG=Uncertain_significance;CLNVC=single_nucleotide_variant;CLNVCSO=SO:0001483;GENEINFO=DMD:1756;MC=SO:0001623|5_prime_UTR_variant,SO:0001627|intron_variant;ORIGIN=1;RS=886043394;Pangolin=ENSG00000198947.15|-6:0.02|-21:-0.0
chrX	33211504	994872	G	A	.	.	ALLELEID=983251;CLNDN=not_provided;CLNDISDB=MedGen:CN517202;CLNHGVS=NC_000023.11:g.33211504G>A;CLNREVSTAT=criteria_provided,_single_submitter;CLNSIG=Uncertain_significance;CLNVC=single_nucleotide_variant;CLNVCSO=SO:0001483;GENEINFO=DMD:1756;MC=SO:0001623|5_prime_UTR_variant,SO:0001627|intron_variant;ORIGIN=0;Pangolin=ENSG00000198947.15|-10:0.08|3:-0.0
chrX	33211614	286453	C	T	.	.	ALLELEID=270690;CLNDN=not_provided;CLNDISDB=MedGen:CN517202;CLNHGVS=NC_000023.11:g.33211614C>T;CLNREVSTAT=criteria_provided,_single_submitter;CLNSIG=Uncertain_significance;CLNVC=single_nucleotide_variant;CLNVCSO=SO:0001483;GENEINFO=DMD:1756;MC=SO:0001627|intron_variant;ORIGIN=1;RS=886043397;Pangolin=ENSG00000198947.15|3:0.0|-20:-0.0
chrX	33211654	94414	C	T	.	.	AF_TGP=0.00159;ALLELEID=100314;CLNDN=not_provided;CLNDISDB=MedGen:CN517202;CLNHGVS=NC_000023.11:g.33211654C>T;CLNREVSTAT=criteria_provided,_single_submitter;CLNSIG=Uncertain_significance;CLNVC=single_nucleotide_variant;CLNVCSO=SO:0001483;GENEINFO=DMD:1756;MC=SO:0001627|intron_variant;ORIGIN=1;RS=142496810;Pangolin=ENSG00000198947.15|19:0.0|42:-0.01
chrX	33211669	285290	T	C	.	.	ALLELEID=269527;CLNDN=not_provided;CLNDISDB=MedGen:CN517202;CLNHGVS=NC_000023.11:g.33211669T>C;CLNREVSTAT=criteria_provided,_single_submitter;CLNSIG=Uncertain_significance;CLNVC=single_nucleotide_variant;CLNVCSO=SO:0001483;GENEINFO=DMD:1756;MC=SO:0001627|intron_variant;ORIGIN=1;RS=886043067;Pangolin=ENSG00000198947.15|27:0.01|4:-0.0
chrX	33211763	94416	T	C	.	.	AF_TGP=0.00053;ALLELEID=100316;CLNDN=not_provided;CLNDISDB=MedGen:CN517202;CLNHGVS=NC_000023.11:g.33211763T>C;CLNREVSTAT=criteria_provided,_single_submitter;CLNSIG=Uncertain_significance;CLNVC=single_nucleotide_variant;CLNVCSO=SO:0001483;GENEINFO=DMD:1756;MC=SO:0001627|intron_variant;ORIGIN=1;RS=398123824;Pangolin=ENSG00000198947.15|-42:0.0|-44:-0.0
chrX	33211991	284325	CAA	C	.	.	ALLELEID=268562;CLNDN=not_provided;CLNDISDB=MedGen:CN517202;CLNHGVS=NC_000023.11:g.33211992_33211993del;CLNREVSTAT=criteria_provided,_single_submitter;CLNSIG=Uncertain_significance;CLNVC=Deletion;CLNVCSO=SO:0000159;GENEINFO=DMD:1756;ORIGIN=1;RS=763519865;Pangolin=ENSG00000198947.15|0:0.0|-16:-0.0
chrX	33212417	193263	C	T	.	.	ALLELEID=190427;CLNDN=not_provided;CLNDISDB=MedGen:CN517202;CLNHGVS=NC_000023.11:g.33212417C>T;CLNREVSTAT=criteria_provided,_single_submitter;CLNSIG=Uncertain_significance;CLNVC=single_nucleotide_variant;CLNVCSO=SO:0001483;GENEINFO=DMD:1756;MC=SO:0001627|intron_variant;ORIGIN=1;RS=794726908;Pangolin=ENSG00000198947.15|9:0.0|7:-0.0
chrX	34130655	810561	T	C	.	.	AF_EXAC=1e-05;ALLELEID=798290;CLNDN=not_provided;CLNDISDB=MedGen:CN517202;CLNHGVS=NC_000023.11:g.34130655T>C;CLNREVSTAT=criteria_provided,_single_submitter;CLNSIG=Uncertain_significance;CLNVC=single_nucleotide_variant;CLNVCSO=SO:0001483;GENEINFO=FAM47A:158724;MC=SO:0001583|missense_variant;ORIGIN=1;RS=746815476;Pangolin=ENSG00000233928.6|-14:0.0|-2:-0.0ENSG00000185448.10|0:0.0|33:-0.0
chrX	34132152	208884	T	C	.	.	AF_EXAC=1e-05;ALLELEID=205520;CLNDN=Abnormality_of_neuronal_migration;CLNDISDB=Human_Phenotype_Ontology:HP:0002269,Human_Phenotype_Ontology:HP:0007317,MedGen:C1837249;CLNHGVS=NC_000023.11:g.34132152T>C;CLNREVSTAT=no_assertion_criteria_provided;CLNSIG=Uncertain_significance;CLNVC=single_nucleotide_variant;CLNVCSO=SO:0001483;GENEINFO=FAM47A:158724;MC=SO:0001583|missense_variant;ORIGIN=16;RS=776397953;Pangolin=ENSG00000233928.6|2:0.0|16:-0.0ENSG00000185448.10|-17:0.0|11:-0.0
chrX	36085316	994212	A	T	.	.	ALLELEID=982342;CLNDN=none_provided;CLNDISDB=MedGen:CN235283;CLNHGVS=NC_000023.11:g.36085316A>T;CLNREVSTAT=criteria_provided,_single_submitter;CLNSIG=Uncertain_significance;CLNVC=single_nucleotide_variant;CLNVCSO=SO:0001483;CLNVI=ARUP_Laboratories,_Molecular_Genetics_and_Genomics,ARUP_Laboratories:2426753;GENEINFO=CFAP47:286464;MC=SO:0001583|missense_variant;ORIGIN=1;Pangolin=ENSG00000165164.14|-2:0.0|-2:-0.01
chrX	36310956	208880	A	G	.	.	ALLELEID=205521;CLNDN=Abnormality_of_neuronal_migration;CLNDISDB=Human_Phenotype_Ontology:HP:0002269,Human_Phenotype_Ontology:HP:0007317,MedGen:C1837249;CLNHGVS=NC_000023.11:g.36310956A>G;CLNREVSTAT=no_assertion_criteria_provided;CLNSIG=Uncertain_significance;CLNVC=single_nucleotide_variant;CLNVCSO=SO:0001483;GENEINFO=CFAP47:286464|CXorf30:645090;MC=SO:0001583|missense_variant;ORIGIN=16;RS=782477064;Pangolin=ENSG00000165164.14|33:0.0|33:-0.01
chrX	37694452	970168	C	T	.	.	ALLELEID=959283;CLNDN=not_provided;CLNDISDB=MedGen:CN517202;CLNHGVS=NC_000023.11:g.37694452C>T;CLNREVSTAT=criteria_provided,_single_submitter;CLNSIG=Uncertain_significance;CLNVC=single_nucleotide_variant;CLNVCSO=SO:0001483;GENEINFO=XK:7504;MC=SO:0001583|missense_variant;ORIGIN=1;Pangolin=ENSG00000250349.3|-49:0.0|-48:-0.0ENSG00000047597.7|-49:0.0|-48:-0.0
chrX	37727681	1057784	T	C	.	.	ALLELEID=1052432;CLNDN=not_provided;CLNDISDB=MedGen:CN517202;CLNHGVS=NC_000023.11:g.37727681T>C;CLNREVSTAT=criteria_provided,_single_submitter;CLNSIG=Uncertain_significance;CLNVC=single_nucleotide_variant;CLNVCSO=SO:0001483;GENEINFO=XK:7504;MC=SO:0001583|missense_variant;ORIGIN=1;Pangolin=ENSG00000250349.3|30:0.01|-45:-0.01ENSG00000047597.7|30:0.01|-45:-0.01
chrX	37780085	1022770	A	C	.	.	ALLELEID=1014931;CLNDN=Chronic_granulomatous_disease,_X-linked;CLNDISDB=MONDO:MONDO:0010600,MedGen:C1844376,OMIM:306400;CLNHGVS=NC_000023.11:g.37780085A>C;CLNREVSTAT=criteria_provided,_single_submitter;CLNSIG=Uncertain_significance;CLNVC=single_nucleotide_variant;CLNVCSO=SO:0001483;GENEINFO=CYBB:1536;MC=SO:0001583|missense_variant;ORIGIN=1;Pangolin=ENSG00000250349.3|37:0.04|-38:-0.0ENSG00000165168.8|37:0.04|-38:-0.0
chrX	37780087	991388	T	A	.	.	ALLELEID=980101;CLNDN=Chronic_granulomatous_disease;CLNDISDB=MONDO:MONDO:0018305,MedGen:C0018203,OMIM:PS306400,Orphanet:ORPHA379;CLNHGVS=NC_000023.11:g.37780087T>A;CLNREVSTAT=no_assertion_criteria_provided;CLNSIG=Uncertain_significance;CLNVC=single_nucleotide_variant;CLNVCSO=SO:0001483;GENEINFO=CYBB:1536;MC=SO:0001583|missense_variant;ORIGIN=1;Pangolin=ENSG00000250349.3|2:0.0|35:-0.04ENSG00000165168.8|2:0.0|35:-0.04
chrX	37780120	1020228	A	T	.	.	ALLELEID=1014932;CLNDN=Chronic_granulomatous_disease,_X-linked;CLNDISDB=MONDO:MONDO:0010600,MedGen:C1844376,OMIM:306400;CLNHGVS=NC_000023.11:g.37780120A>T;CLNREVSTAT=criteria_provided,_single_submitter;CLNSIG=Uncertain_significance;CLNVC=single_nucleotide_variant;CLNVCSO=SO:0001483;GENEINFO=CYBB:1536;MC=SO:0001583|missense_variant;ORIGIN=1;Pangolin=ENSG00000250349.3|0:0.0|2:-0.05ENSG00000165168.8|0:0.0|2:-0.05
chrX	37780125	1026196	A	C	.	.	ALLELEID=1014933;CLNDN=Chronic_granulomatous_disease,_X-linked;CLNDISDB=MONDO:MONDO:0010600,MedGen:C1844376,OMIM:306400;CLNHGVS=NC_000023.11:g.37780125A>C;CLNREVSTAT=criteria_provided,_single_submitter;CLNSIG=Uncertain_significance;CLNVC=single_nucleotide_variant;CLNVCSO=SO:0001483;GENEINFO=CYBB:1536;MC=SO:0001627|intron_variant;ORIGIN=1;Pangolin=ENSG00000250349.3|18:0.0|-3:-0.23ENSG00000165168.8|18:0.0|-3:-0.23
chrX	37782190	991389	A	T	.	.	ALLELEID=980102;CLNDN=Chronic_granulomatous_disease;CLNDISDB=MONDO:MONDO:0018305,MedGen:C0018203,OMIM:PS306400,Orphanet:ORPHA379;CLNHGVS=NC_000023.11:g.37782190A>T;CLNREVSTAT=no_assertion_criteria_provided;CLNSIG=Uncertain_significance;CLNVC=single_nucleotide_variant;CLNVCSO=SO:0001483;GENEINFO=CYBB:1536;MC=SO:0001627|intron_variant;ORIGIN=1;Pangolin=ENSG00000250349.3|-15:0.0|-7:-0.13ENSG00000165168.8|-15:0.0|-7:-0.13
chrX	37783493	450082	G	A	.	.	ALLELEID=446635;CLNDN=not_specified;CLNDISDB=MedGen:CN169374;CLNHGVS=NC_000023.11:g.37783493G>A;CLNREVSTAT=criteria_provided,_single_submitter;CLNSIG=Uncertain_significance;CLNVC=single_nucleotide_variant;CLNVCSO=SO:0001483;GENEINFO=CYBB:1536;MC=SO:0001583|missense_variant;ORIGIN=1;RS=1556464851;Pangolin=ENSG00000250349.3|-3:0.06|1:-0.06ENSG00000165168.8|-3:0.06|1:-0.06
chrX	37783518	68391	C	A	.	.	ALLELEID=79282;CLNDN=Chronic_granulomatous_disease,_X-linked|not_provided;CLNDISDB=MONDO:MONDO:0010600,MedGen:C1844376,OMIM:306400|MedGen:CN517202;CLNHGVS=NC_000023.11:g.37783518C>A;CLNREVSTAT=criteria_provided,_conflicting_interpretations;CLNSIG=Conflicting_interpretations_of_pathogenicity;CLNSIGCONF=Pathogenic(1),Uncertain_significance(1);CLNVC=single_nucleotide_variant;CLNVCSO=SO:0001483;CLNVI=UniProtKB_(protein):P04839#VAR_008845|UniProtKB_(variants):VAR_008845;GENEINFO=CYBB:1536;MC=SO:0001583|missense_variant;ORIGIN=1;RS=151344481;Pangolin=ENSG00000250349.3|-28:0.03|-28:-0.01ENSG00000165168.8|-28:0.03|-28:-0.01
chrX	37783535	835972	A	C	.	.	ALLELEID=850018;CLNDN=Chronic_granulomatous_disease,_X-linked;CLNDISDB=MONDO:MONDO:0010600,MedGen:C1844376,OMIM:306400;CLNHGVS=NC_000023.11:g.37783535A>C;CLNREVSTAT=criteria_provided,_single_submitter;CLNSIG=Uncertain_significance;CLNVC=single_nucleotide_variant;CLNVCSO=SO:0001483;GENEINFO=CYBB:1536;MC=SO:0001583|missense_variant;ORIGIN=1;Pangolin=ENSG00000250349.3|8:0.0|-45:-0.08ENSG00000165168.8|8:0.0|-45:-0.08
chrX	37783564	991711	T	C	.	.	ALLELEID=980103;CLNDN=Chronic_granulomatous_disease;CLNDISDB=MONDO:MONDO:0018305,MedGen:C0018203,OMIM:PS306400,Orphanet:ORPHA379;CLNHGVS=NC_000023.11:g.37783564T>C;CLNREVSTAT=no_assertion_criteria_provided;CLNSIG=Uncertain_significance;CLNVC=single_nucleotide_variant;CLNVCSO=SO:0001483;GENEINFO=CYBB:1536;MC=SO:0001819|synonymous_variant;ORIGIN=1;Pangolin=ENSG00000250349.3|36:0.03|24:-0.0ENSG00000165168.8|36:0.03|24:-0.0
chrX	37783599	945610	C	T	.	.	ALLELEID=929719;CLNDN=Chronic_granulomatous_disease,_X-linked;CLNDISDB=MONDO:MONDO:0010600,MedGen:C1844376,OMIM:306400;CLNHGVS=NC_000023.11:g.37783599C>T;CLNREVSTAT=criteria_provided,_single_submitter;CLNSIG=Uncertain_significance;CLNVC=single_nucleotide_variant;CLNVCSO=SO:0001483;GENEINFO=CYBB:1536;MC=SO:0001583|missense_variant;ORIGIN=1;Pangolin=ENSG00000250349.3|-2:0.0|1:-0.06ENSG00000165168.8|-2:0.0|1:-0.06
chrX	37791967	418152	A	G	.	.	ALLELEID=411324;CLNDN=not_provided;CLNDISDB=MedGen:CN517202;CLNHGVS=NC_000023.11:g.37791967A>G;CLNREVSTAT=criteria_provided,_single_submitter;CLNSIG=Uncertain_significance;CLNVC=single_nucleotide_variant;CLNVCSO=SO:0001483;GENEINFO=CYBB:1536;ORIGIN=1;RS=1064793093;Pangolin=ENSG00000250349.3|1:0.68|8:-0.66ENSG00000165168.8|1:0.68|8:-0.66
chrX	37791990	1035577	G	T	.	.	ALLELEID=1035503;CLNDN=Chronic_granulomatous_disease,_X-linked;CLNDISDB=MONDO:MONDO:0010600,MedGen:C1844376,OMIM:306400;CLNHGVS=NC_000023.11:g.37791990G>T;CLNREVSTAT=criteria_provided,_single_submitter;CLNSIG=Uncertain_significance;CLNVC=single_nucleotide_variant;CLNVCSO=SO:0001483;GENEINFO=CYBB:1536;MC=SO:0001583|missense_variant;ORIGIN=1;Pangolin=ENSG00000250349.3|-1:0.0|-15:-0.0ENSG00000165168.8|-1:0.0|-15:-0.0
chrX	37792044	660983	A	G	.	.	ALLELEID=650029;CLNDN=Chronic_granulomatous_disease,_X-linked;CLNDISDB=MONDO:MONDO:0010600,MedGen:C1844376,OMIM:306400;CLNHGVS=NC_000023.11:g.37792044A>G;CLNREVSTAT=criteria_provided,_single_submitter;CLNSIG=Uncertain_significance;CLNVC=single_nucleotide_variant;CLNVCSO=SO:0001483;GENEINFO=CYBB:1536;MC=SO:0001583|missense_variant;ORIGIN=1;RS=1602178410;Pangolin=ENSG00000250349.3|15:0.02|15:-0.0ENSG00000165168.8|15:0.02|15:-0.0
chrX	37792050	991712	C	T	.	.	ALLELEID=980104;CLNDN=Chronic_granulomatous_disease;CLNDISDB=MONDO:MONDO:0018305,MedGen:C0018203,OMIM:PS306400,Orphanet:ORPHA379;CLNHGVS=NC_000023.11:g.37792050C>T;CLNREVSTAT=no_assertion_criteria_provided;CLNSIG=Uncertain_significance;CLNVC=single_nucleotide_variant;CLNVCSO=SO:0001483;GENEINFO=CYBB:1536;MC=SO:0001583|missense_variant;ORIGIN=1;Pangolin=ENSG00000250349.3|9:0.01|9:-0.01ENSG00000165168.8|9:0.01|9:-0.01
chrX	37792058	964277	T	C	.	.	ALLELEID=951773;CLNDN=Chronic_granulomatous_disease,_X-linked;CLNDISDB=MONDO:MONDO:0010600,MedGen:C1844376,OMIM:306400;CLNHGVS=NC_000023.11:g.37792058T>C;CLNREVSTAT=criteria_provided,_single_submitter;CLNSIG=Uncertain_significance;CLNVC=single_nucleotide_variant;CLNVCSO=SO:0001483;GENEINFO=CYBB:1536;MC=SO:0001819|synonymous_variant;ORIGIN=1;Pangolin=ENSG00000250349.3|7:0.0|1:-0.01ENSG00000165168.8|7:0.0|1:-0.01
chrX	37793652	35971	C	T	.	.	AF_ESP=0.00085;AF_EXAC=0.00072;AF_TGP=0.00026;ALLELEID=44635;CLNDN=Chronic_granulomatous_disease,_X-linked;CLNDISDB=MONDO:MONDO:0010600,MedGen:C1844376,OMIM:306400;CLNHGVS=NC_000023.11:g.37793652C>T;CLNREVSTAT=criteria_provided,_single_submitter;CLNSIG=Uncertain_significance;CLNVC=single_nucleotide_variant;CLNVCSO=SO:0001483;GENEINFO=CYBB:1536;ORIGIN=1;RS=193922447;Pangolin=ENSG00000250349.3|13:0.01|49:-0.0ENSG00000165168.8|13:0.01|49:-0.0
chrX	37793716	35972	G	C	.	.	ALLELEID=44636;CLNDN=Chronic_granulomatous_disease,_X-linked;CLNDISDB=MONDO:MONDO:0010600,MedGen:C1844376,OMIM:306400;CLNHGVS=NC_000023.11:g.37793716G>C;CLNREVSTAT=criteria_provided,_conflicting_interpretations;CLNSIG=Conflicting_interpretations_of_pathogenicity;CLNSIGCONF=Pathogenic(1),Uncertain_significance(1);CLNVC=single_nucleotide_variant;CLNVCSO=SO:0001483;GENEINFO=CYBB:1536;MC=SO:0001583|missense_variant;ORIGIN=1;RS=193922448;Pangolin=ENSG00000250349.3|30:0.0|27:-0.0ENSG00000165168.8|30:0.0|27:-0.0
chrX	37793732	1047395	T	A	.	.	ALLELEID=1035504;CLNDN=Chronic_granulomatous_disease,_X-linked;CLNDISDB=MONDO:MONDO:0010600,MedGen:C1844376,OMIM:306400;CLNHGVS=NC_000023.11:g.37793732T>A;CLNREVSTAT=criteria_provided,_single_submitter;CLNSIG=Uncertain_significance;CLNVC=single_nucleotide_variant;CLNVCSO=SO:0001483;GENEINFO=CYBB:1536;MC=SO:0001583|missense_variant;ORIGIN=1;Pangolin=ENSG00000250349.3|1:0.0|11:-0.01ENSG00000165168.8|1:0.0|11:-0.01
chrX	37793782	574537	A	G	.	.	ALLELEID=572471;CLNDN=Chronic_granulomatous_disease,_X-linked;CLNDISDB=MONDO:MONDO:0010600,MedGen:C1844376,OMIM:306400;CLNHGVS=NC_000023.11:g.37793782A>G;CLNREVSTAT=criteria_provided,_single_submitter;CLNSIG=Uncertain_significance;CLNVC=single_nucleotide_variant;CLNVCSO=SO:0001483;GENEINFO=CYBB:1536;MC=SO:0001583|missense_variant;ORIGIN=1;RS=1569479293;Pangolin=ENSG00000250349.3|-39:0.0|28:-0.01ENSG00000165168.8|-39:0.0|28:-0.01
chrX	37793800	968234	A	G	.	.	ALLELEID=959285;CLNDN=Chronic_granulomatous_disease,_X-linked;CLNDISDB=MONDO:MONDO:0010600,MedGen:C1844376,OMIM:306400;CLNHGVS=NC_000023.11:g.37793800A>G;CLNREVSTAT=criteria_provided,_single_submitter;CLNSIG=Uncertain_significance;CLNVC=single_nucleotide_variant;CLNVCSO=SO:0001483;GENEINFO=CYBB:1536;MC=SO:0001583|missense_variant;ORIGIN=1;Pangolin=ENSG00000250349.3|10:0.01|10:-0.01ENSG00000165168.8|10:0.01|10:-0.01
chrX	37794788	991713	G	A	.	.	ALLELEID=980105;CLNDN=Chronic_granulomatous_disease;CLNDISDB=MONDO:MONDO:0018305,MedGen:C0018203,OMIM:PS306400,Orphanet:ORPHA379;CLNHGVS=NC_000023.11:g.37794788G>A;CLNREVSTAT=no_assertion_criteria_provided;CLNSIG=Uncertain_significance;CLNVC=single_nucleotide_variant;CLNVCSO=SO:0001483;GENEINFO=CYBB:1536;MC=SO:0001627|intron_variant;ORIGIN=1;Pangolin=ENSG00000250349.3|-36:0.0|-1:-0.0ENSG00000165168.8|-36:0.0|-1:-0.0
chrX	37796009	962396	T	C	.	.	ALLELEID=951774;CLNDN=Chronic_granulomatous_disease,_X-linked;CLNDISDB=MONDO:MONDO:0010600,MedGen:C1844376,OMIM:306400;CLNHGVS=NC_000023.11:g.37796009T>C;CLNREVSTAT=criteria_provided,_single_submitter;CLNSIG=Uncertain_significance;CLNVC=single_nucleotide_variant;CLNVCSO=SO:0001483;GENEINFO=CYBB:1536;MC=SO:0001583|missense_variant;ORIGIN=1;Pangolin=ENSG00000250349.3|-15:0.0|-48:-0.0ENSG00000165168.8|-15:0.0|-48:-0.0
chrX	37796116	582113	A	C	.	.	ALLELEID=573846;CLNDN=Chronic_granulomatous_disease,_X-linked;CLNDISDB=MONDO:MONDO:0010600,MedGen:C1844376,OMIM:306400;CLNHGVS=NC_000023.11:g.37796116A>C;CLNREVSTAT=criteria_provided,_single_submitter;CLNSIG=Uncertain_significance;CLNVC=single_nucleotide_variant;CLNVCSO=SO:0001483;GENEINFO=CYBB:1536;MC=SO:0001583|missense_variant;ORIGIN=1;RS=1556468392;Pangolin=ENSG00000250349.3|-32:0.01|25:-0.09ENSG00000165168.8|-32:0.01|25:-0.09
chrX	37796129	643505	T	C	.	.	AF_EXAC=1e-05;ALLELEID=650030;CLNDN=Chronic_granulomatous_disease,_X-linked|not_provided;CLNDISDB=MONDO:MONDO:0010600,MedGen:C1844376,OMIM:306400|MedGen:CN517202;CLNHGVS=NC_000023.11:g.37796129T>C;CLNREVSTAT=criteria_provided,_multiple_submitters,_no_conflicts;CLNSIG=Uncertain_significance;CLNVC=single_nucleotide_variant;CLNVCSO=SO:0001483;GENEINFO=CYBB:1536;MC=SO:0001583|missense_variant;ORIGIN=1;RS=782096963;Pangolin=ENSG00000250349.3|-45:0.0|12:-0.04ENSG00000165168.8|-45:0.0|12:-0.04
chrX	37796175	633183	T	G	.	.	ALLELEID=621881;CLNDN=not_specified;CLNDISDB=MedGen:CN169374;CLNHGVS=NC_000023.11:g.37796175T>G;CLNREVSTAT=criteria_provided,_single_submitter;CLNSIG=Uncertain_significance;CLNVC=single_nucleotide_variant;CLNVCSO=SO:0001483;GENEINFO=CYBB:1536;ORIGIN=1;RS=1569479417;Pangolin=ENSG00000250349.3|0:0.0|-34:-0.04ENSG00000165168.8|0:0.0|-34:-0.04
chrX	37796201	633184	T	TC	.	.	ALLELEID=621882;CLNDN=not_specified;CLNDISDB=MedGen:CN169374;CLNHGVS=NC_000023.11:g.37796203dup;CLNREVSTAT=criteria_provided,_single_submitter;CLNSIG=Uncertain_significance;CLNVC=Duplication;CLNVCSO=SO:1000035;GENEINFO=CYBB:1536;MC=SO:0001627|intron_variant;ORIGIN=1;RS=1569479419;Pangolin=ENSG00000250349.3|-10:0.0|-9:-0.0ENSG00000165168.8|-10:0.0|-9:-0.0
chrX	37797222	991714	G	A	.	.	ALLELEID=980106;CLNDN=Chronic_granulomatous_disease;CLNDISDB=MONDO:MONDO:0018305,MedGen:C0018203,OMIM:PS306400,Orphanet:ORPHA379;CLNHGVS=NC_000023.11:g.37797222G>A;CLNREVSTAT=no_assertion_criteria_provided;CLNSIG=Uncertain_significance;CLNVC=single_nucleotide_variant;CLNVCSO=SO:0001483;GENEINFO=CYBB:1536;MC=SO:0001627|intron_variant;ORIGIN=1;Pangolin=ENSG00000250349.3|8:0.0|1:-0.0ENSG00000165168.8|8:0.0|1:-0.0
chrX	37798978	1017273	C	T	.	.	ALLELEID=1014934;CLNDN=Chronic_granulomatous_disease,_X-linked;CLNDISDB=MONDO:MONDO:0010600,MedGen:C1844376,OMIM:306400;CLNHGVS=NC_000023.11:g.37798978C>T;CLNREVSTAT=criteria_provided,_single_submitter;CLNSIG=Uncertain_significance;CLNVC=single_nucleotide_variant;CLNVCSO=SO:0001483;GENEINFO=CYBB:1536;MC=SO:0001583|missense_variant;ORIGIN=1;Pangolin=ENSG00000250349.3|-36:0.0|-23:-0.05ENSG00000165168.8|-36:0.0|-23:-0.05
chrX	37799082	1037487	A	G	.	.	ALLELEID=1035505;CLNDN=Chronic_granulomatous_disease,_X-linked;CLNDISDB=MONDO:MONDO:0010600,MedGen:C1844376,OMIM:306400;CLNHGVS=NC_000023.11:g.37799082A>G;CLNREVSTAT=criteria_provided,_single_submitter;CLNSIG=Uncertain_significance;CLNVC=single_nucleotide_variant;CLNVCSO=SO:0001483;GENEINFO=CYBB:1536;MC=SO:0001583|missense_variant;ORIGIN=1;Pangolin=ENSG00000250349.3|-1:0.0|2:-0.04ENSG00000165168.8|-1:0.0|2:-0.04
chrX	37801256	578743	A	G	.	.	ALLELEID=574724;CLNDN=Chronic_granulomatous_disease,_X-linked;CLNDISDB=MONDO:MONDO:0010600,MedGen:C1844376,OMIM:306400;CLNHGVS=NC_000023.11:g.37801256A>G;CLNREVSTAT=criteria_provided,_single_submitter;CLNSIG=Uncertain_significance;CLNVC=single_nucleotide_variant;CLNVCSO=SO:0001483;GENEINFO=CYBB:1536;MC=SO:0001583|missense_variant;ORIGIN=1;RS=1569479706;Pangolin=ENSG00000250349.3|0:0.01|0:-0.02ENSG00000165168.8|0:0.01|0:-0.02
chrX	37801263	939969	A	C	.	.	ALLELEID=939585;CLNDN=Chronic_granulomatous_disease,_X-linked;CLNDISDB=MONDO:MONDO:0010600,MedGen:C1844376,OMIM:306400;CLNHGVS=NC_000023.11:g.37801263A>C;CLNREVSTAT=criteria_provided,_single_submitter;CLNSIG=Uncertain_significance;CLNVC=single_nucleotide_variant;CLNVCSO=SO:0001483;GENEINFO=CYBB:1536;MC=SO:0001583|missense_variant;ORIGIN=1;Pangolin=ENSG00000250349.3|-7:0.0|-7:-0.0ENSG00000165168.8|-7:0.0|-7:-0.0
chrX	37801318	951029	G	T	.	.	ALLELEID=929721;CLNDN=Chronic_granulomatous_disease,_X-linked;CLNDISDB=MONDO:MONDO:0010600,MedGen:C1844376,OMIM:306400;CLNHGVS=NC_000023.11:g.37801318G>T;CLNREVSTAT=criteria_provided,_single_submitter;CLNSIG=Uncertain_significance;CLNVC=single_nucleotide_variant;CLNVCSO=SO:0001483;GENEINFO=CYBB:1536;MC=SO:0001583|missense_variant;ORIGIN=1;Pangolin=ENSG00000250349.3|30:0.01|30:-0.01ENSG00000165168.8|30:0.01|30:-0.01
chrX	37803903	969950	C	G	.	.	ALLELEID=959286;CLNDN=Chronic_granulomatous_disease,_X-linked;CLNDISDB=MONDO:MONDO:0010600,MedGen:C1844376,OMIM:306400;CLNHGVS=NC_000023.11:g.37803903C>G;CLNREVSTAT=criteria_provided,_single_submitter;CLNSIG=Uncertain_significance;CLNVC=single_nucleotide_variant;CLNVCSO=SO:0001483;GENEINFO=CYBB:1536;MC=SO:0001583|missense_variant;ORIGIN=1;Pangolin=ENSG00000250349.3|-26:0.0|-26:-0.0ENSG00000165168.8|-26:0.0|-26:-0.0
chrX	37803925	655529	G	C	.	.	ALLELEID=650031;CLNDN=Chronic_granulomatous_disease,_X-linked;CLNDISDB=MONDO:MONDO:0010600,MedGen:C1844376,OMIM:306400;CLNHGVS=NC_000023.11:g.37803925G>C;CLNREVSTAT=criteria_provided,_single_submitter;CLNSIG=Uncertain_significance;CLNVC=single_nucleotide_variant;CLNVCSO=SO:0001483;GENEINFO=CYBB:1536;MC=SO:0001583|missense_variant;ORIGIN=1;RS=1602183141;Pangolin=ENSG00000250349.3|-12:0.0|-48:-0.02ENSG00000165168.8|-12:0.0|-48:-0.02
chrX	37803948	625929	A	G	.	.	AF_ESP=0.00028;AF_EXAC=7e-05;AF_TGP=0.00026;ALLELEID=614507;CLNDN=Atypical_mycobacteriosis,_familial,_X-linked_2|Chronic_granulomatous_disease,_X-linked;CLNDISDB=MONDO:MONDO:0010389,MedGen:C1970859,OMIM:300645,Orphanet:ORPHA319623|MONDO:MONDO:0010600,MedGen:C1844376,OMIM:306400;CLNHGVS=NC_000023.11:g.37803948A>G;CLNREVSTAT=criteria_provided,_conflicting_interpretations;CLNSIG=Conflicting_interpretations_of_pathogenicity;CLNSIGCONF=Likely_benign(1),Uncertain_significance(1);CLNVC=single_nucleotide_variant;CLNVCSO=SO:0001483;GENEINFO=CYBB:1536;MC=SO:0001819|synonymous_variant;ORIGIN=1;RS=144764222;Pangolin=ENSG00000250349.3|-1:0.0|25:-0.0ENSG00000165168.8|-1:0.0|25:-0.0
chrX	37803976	68415	T	C	.	.	ALLELEID=79306;CLNDN=Chronic_granulomatous_disease,_X-linked|not_provided;CLNDISDB=MONDO:MONDO:0010600,MedGen:C1844376,OMIM:306400|MedGen:CN517202;CLNHGVS=NC_000023.11:g.37803976T>C;CLNREVSTAT=criteria_provided,_single_submitter;CLNSIG=Uncertain_significance;CLNVC=single_nucleotide_variant;CLNVCSO=SO:0001483;CLNVI=UniProtKB_(protein):P04839#VAR_007888|UniProtKB_(variants):VAR_007888;GENEINFO=CYBB:1536;MC=SO:0001583|missense_variant;ORIGIN=1;RS=151344469;Pangolin=ENSG00000250349.3|-4:0.0|-3:-0.0ENSG00000165168.8|-4:0.0|-3:-0.0
chrX	37804064	859985	C	A	.	.	ALLELEID=850023;CLNDN=Chronic_granulomatous_disease,_X-linked;CLNDISDB=MONDO:MONDO:0010600,MedGen:C1844376,OMIM:306400;CLNHGVS=NC_000023.11:g.37804064C>A;CLNREVSTAT=criteria_provided,_single_submitter;CLNSIG=Uncertain_significance;CLNVC=single_nucleotide_variant;CLNVCSO=SO:0001483;GENEINFO=CYBB:1536;MC=SO:0001583|missense_variant;ORIGIN=1;Pangolin=ENSG00000250349.3|-31:0.0|3:-0.0ENSG00000165168.8|-31:0.0|3:-0.0
chrX	37804082	635006	C	T	.	.	AF_EXAC=1e-05;ALLELEID=622850;CLNDN=Recurrent_bronchitis|Dynein_arm_defect_of_respiratory_motile_cilia|Primary_ciliary_dyskinesia;CLNDISDB=Human_Phenotype_Ontology:HP:0002785,Human_Phenotype_Ontology:HP:0002837,MedGen:C0741796|Human_Phenotype_Ontology:HP:0012255,MedGen:C4022990|Human_Phenotype_Ontology:HP:0012265,MONDO:MONDO:0016575,MedGen:C4551720,OMIM:PS244400,Orphanet:ORPHA244;CLNHGVS=NC_000023.11:g.37804082C>T;CLNREVSTAT=criteria_provided,_single_submitter;CLNSIG=Uncertain_significance;CLNVC=single_nucleotide_variant;CLNVCSO=SO:0001483;GENEINFO=CYBB:1536;MC=SO:0001583|missense_variant;ORIGIN=2;RS=781935760;Pangolin=ENSG00000250349.3|48:0.01|48:-0.0ENSG00000165168.8|48:0.01|48:-0.0
chrX	37804126	916506	C	T	.	.	ALLELEID=904727;CLNDN=not_provided;CLNDISDB=MedGen:CN517202;CLNHGVS=NC_000023.11:g.37804126C>T;CLNREVSTAT=criteria_provided,_single_submitter;CLNSIG=Uncertain_significance;CLNVC=single_nucleotide_variant;CLNVCSO=SO:0001483;GENEINFO=CYBB:1536;MC=SO:0001583|missense_variant;ORIGIN=1;Pangolin=ENSG00000250349.3|-38:0.0|4:-0.01ENSG00000165168.8|-38:0.0|4:-0.01
chrX	37804143	495861	T	C	.	.	AF_EXAC=3e-05;ALLELEID=488048;CLNDN=not_provided;CLNDISDB=MedGen:CN517202;CLNHGVS=NC_000023.11:g.37804143T>C;CLNREVSTAT=criteria_provided,_single_submitter;CLNSIG=Uncertain_significance;CLNVC=single_nucleotide_variant;CLNVCSO=SO:0001483;GENEINFO=CYBB:1536;ORIGIN=1;RS=781868409;Pangolin=ENSG00000250349.3|-9:0.0|-13:-0.02ENSG00000165168.8|-9:0.0|-13:-0.02
chrX	37804999	636834	C	T	.	.	ALLELEID=624826;CLNDN=not_provided;CLNDISDB=MedGen:CN517202;CLNHGVS=NC_000023.11:g.37804999C>T;CLNREVSTAT=criteria_provided,_single_submitter;CLNSIG=Uncertain_significance;CLNVC=single_nucleotide_variant;CLNVCSO=SO:0001483;GENEINFO=CYBB:1536;ORIGIN=1;RS=1377275293;Pangolin=ENSG00000250349.3|12:0.01|7:-0.01ENSG00000165168.8|12:0.01|7:-0.01
chrX	37805019	495862	G	A	.	.	ALLELEID=488050;CLNDN=not_provided;CLNDISDB=MedGen:CN517202;CLNHGVS=NC_000023.11:g.37805019G>A;CLNREVSTAT=criteria_provided,_single_submitter;CLNSIG=Uncertain_significance;CLNVC=single_nucleotide_variant;CLNVCSO=SO:0001483;GENEINFO=CYBB:1536;MC=SO:0001583|missense_variant;ORIGIN=1;RS=1556471150;Pangolin=ENSG00000250349.3|2:0.0|-13:-0.02ENSG00000165168.8|2:0.0|-13:-0.02
chrX	37805035	963979	C	T	.	.	ALLELEID=951777;CLNDN=Chronic_granulomatous_disease,_X-linked;CLNDISDB=MONDO:MONDO:0010600,MedGen:C1844376,OMIM:306400;CLNHGVS=NC_000023.11:g.37805035C>T;CLNREVSTAT=criteria_provided,_single_submitter;CLNSIG=Uncertain_significance;CLNVC=single_nucleotide_variant;CLNVCSO=SO:0001483;GENEINFO=CYBB:1536;MC=SO:0001583|missense_variant;ORIGIN=1;Pangolin=ENSG00000250349.3|-29:0.0|-29:-0.01ENSG00000165168.8|-29:0.0|-29:-0.01
chrX	37805043	935101	G	T	.	.	ALLELEID=939586;CLNDN=Chronic_granulomatous_disease,_X-linked;CLNDISDB=MONDO:MONDO:0010600,MedGen:C1844376,OMIM:306400;CLNHGVS=NC_000023.11:g.37805043G>T;CLNREVSTAT=criteria_provided,_single_submitter;CLNSIG=Uncertain_significance;CLNVC=single_nucleotide_variant;CLNVCSO=SO:0001483;GENEINFO=CYBB:1536;MC=SO:0001583|missense_variant;ORIGIN=1;Pangolin=ENSG00000250349.3|-32:0.0|-37:-0.03ENSG00000165168.8|-32:0.0|-37:-0.03
chrX	37805085	384364	A	T	.	.	ALLELEID=380054;CLNDN=Inborn_genetic_diseases|not_provided;CLNDISDB=MeSH:D030342,MedGen:C0950123|MedGen:CN517202;CLNHGVS=NC_000023.11:g.37805085A>T;CLNREVSTAT=criteria_provided,_conflicting_interpretations;CLNSIG=Conflicting_interpretations_of_pathogenicity;CLNSIGCONF=Likely_pathogenic(1),Uncertain_significance(1);CLNVC=single_nucleotide_variant;CLNVCSO=SO:0001483;GENEINFO=CYBB:1536;MC=SO:0001583|missense_variant;ORIGIN=1;RS=1057521937;Pangolin=ENSG00000250349.3|-25:0.0|31:-0.0ENSG00000165168.8|-25:0.0|31:-0.0
chrX	37805103	425486	G	A	.	.	AF_EXAC=2e-05;ALLELEID=413820;CLNDN=Chronic_granulomatous_disease,_X-linked|not_provided;CLNDISDB=MONDO:MONDO:0010600,MedGen:C1844376,OMIM:306400|MedGen:CN517202;CLNHGVS=NC_000023.11:g.37805103G>A;CLNREVSTAT=criteria_provided,_multiple_submitters,_no_conflicts;CLNSIG=Uncertain_significance;CLNVC=single_nucleotide_variant;CLNVCSO=SO:0001483;GENEINFO=CYBB:1536;MC=SO:0001583|missense_variant;ORIGIN=1;RS=782094658;Pangolin=ENSG00000250349.3|2:0.0|-43:-0.0ENSG00000165168.8|2:0.0|-43:-0.0
chrX	37805140	863855	A	G	.	.	ALLELEID=850025;CLNDN=Chronic_granulomatous_disease,_X-linked;CLNDISDB=MONDO:MONDO:0010600,MedGen:C1844376,OMIM:306400;CLNHGVS=NC_000023.11:g.37805140A>G;CLNREVSTAT=criteria_provided,_single_submitter;CLNSIG=Uncertain_significance;CLNVC=single_nucleotide_variant;CLNVCSO=SO:0001483;GENEINFO=CYBB:1536;MC=SO:0001583|missense_variant;ORIGIN=1;Pangolin=ENSG00000250349.3|28:0.02|28:-0.01ENSG00000165168.8|28:0.02|28:-0.01
chrX	37805145	965223	G	A	.	.	ALLELEID=959287;CLNDN=Chronic_granulomatous_disease,_X-linked;CLNDISDB=MONDO:MONDO:0010600,MedGen:C1844376,OMIM:306400;CLNHGVS=NC_000023.11:g.37805145G>A;CLNREVSTAT=criteria_provided,_single_submitter;CLNSIG=Uncertain_significance;CLNVC=single_nucleotide_variant;CLNVCSO=SO:0001483;GENEINFO=CYBB:1536;MC=SO:0001583|missense_variant;ORIGIN=1;Pangolin=ENSG00000250349.3|-29:0.0|23:-0.0ENSG00000165168.8|-29:0.0|23:-0.0
chrX	37806412	965226	A	T	.	.	ALLELEID=959288;CLNDN=Chronic_granulomatous_disease,_X-linked;CLNDISDB=MONDO:MONDO:0010600,MedGen:C1844376,OMIM:306400;CLNHGVS=NC_000023.11:g.37806412A>T;CLNREVSTAT=criteria_provided,_single_submitter;CLNSIG=Uncertain_significance;CLNVC=single_nucleotide_variant;CLNVCSO=SO:0001483;GENEINFO=CYBB:1536;MC=SO:0001583|missense_variant;ORIGIN=1;Pangolin=ENSG00000250349.3|27:0.01|-25:-0.01ENSG00000165168.8|27:0.01|-25:-0.01
chrX	37806440	1003278	TCTG	T	.	.	ALLELEID=999770;CLNDN=Chronic_granulomatous_disease,_X-linked;CLNDISDB=MONDO:MONDO:0010600,MedGen:C1844376,OMIM:306400;CLNHGVS=NC_000023.11:g.37806442TGC[1];CLNREVSTAT=criteria_provided,_single_submitter;CLNSIG=Uncertain_significance;CLNVC=Microsatellite;CLNVCSO=SO:0000289;CLNVI=Invitae:10228395;GENEINFO=CYBB:1536;MC=SO:0001822|inframe_deletion;ORIGIN=1;Pangolin=ENSG00000250349.3|-1:0.0|-1:-0.0ENSG00000165168.8|-1:0.0|-1:-0.0
chrX	37806499	955030	A	G	.	.	ALLELEID=951779;CLNDN=Chronic_granulomatous_disease,_X-linked;CLNDISDB=MONDO:MONDO:0010600,MedGen:C1844376,OMIM:306400;CLNHGVS=NC_000023.11:g.37806499A>G;CLNREVSTAT=criteria_provided,_single_submitter;CLNSIG=Uncertain_significance;CLNVC=single_nucleotide_variant;CLNVCSO=SO:0001483;GENEINFO=CYBB:1536;MC=SO:0001583|missense_variant;ORIGIN=1;Pangolin=ENSG00000250349.3|5:0.0|34:-0.01ENSG00000165168.8|5:0.0|34:-0.01
chrX	37809560	533557	C	A	.	.	AF_ESP=0.00019;AF_EXAC=6e-05;ALLELEID=534859;CLNDN=Chronic_granulomatous_disease,_X-linked;CLNDISDB=MONDO:MONDO:0010600,MedGen:C1844376,OMIM:306400;CLNHGVS=NC_000023.11:g.37809560C>A;CLNREVSTAT=criteria_provided,_single_submitter;CLNSIG=Uncertain_significance;CLNVC=single_nucleotide_variant;CLNVCSO=SO:0001483;GENEINFO=CYBB:1536;ORIGIN=1;RS=371707791;Pangolin=ENSG00000250349.3|7:0.01|7:-0.04ENSG00000165168.8|7:0.01|7:-0.04
chrX	37809574	859876	A	C	.	.	ALLELEID=850026;CLNDN=Chronic_granulomatous_disease,_X-linked;CLNDISDB=MONDO:MONDO:0010600,MedGen:C1844376,OMIM:306400;CLNHGVS=NC_000023.11:g.37809574A>C;CLNREVSTAT=criteria_provided,_single_submitter;CLNSIG=Uncertain_significance;CLNVC=single_nucleotide_variant;CLNVCSO=SO:0001483;GENEINFO=CYBB:1536;MC=SO:0001583|missense_variant;ORIGIN=1;Pangolin=ENSG00000250349.3|-7:0.02|2:-0.0ENSG00000165168.8|-7:0.02|2:-0.0
chrX	37809684	661683	C	T	.	.	ALLELEID=650034;CLNDN=Chronic_granulomatous_disease,_X-linked;CLNDISDB=MONDO:MONDO:0010600,MedGen:C1844376,OMIM:306400;CLNHGVS=NC_000023.11:g.37809684C>T;CLNREVSTAT=criteria_provided,_single_submitter;CLNSIG=Uncertain_significance;CLNVC=single_nucleotide_variant;CLNVCSO=SO:0001483;GENEINFO=CYBB:1536;MC=SO:0001583|missense_variant;ORIGIN=1;RS=1602185789;Pangolin=ENSG00000250349.3|-6:0.0|7:-0.06ENSG00000165168.8|-6:0.0|7:-0.06
chrX	37810805	35970	T	A	.	.	ALLELEID=44634;CLNDN=Chronic_granulomatous_disease,_X-linked|not_provided;CLNDISDB=MONDO:MONDO:0010600,MedGen:C1844376,OMIM:306400|MedGen:CN517202;CLNHGVS=NC_000023.11:g.37810805T>A;CLNREVSTAT=no_assertion_criteria_provided;CLNSIG=Uncertain_significance;CLNVC=single_nucleotide_variant;CLNVCSO=SO:0001483;CLNVI=UniProtKB_(protein):P04839#VAR_007897|UniProtKB_(variants):VAR_007897;GENEINFO=CYBB:1536;MC=SO:0001583|missense_variant;ORIGIN=1;RS=151344478;Pangolin=ENSG00000250349.3|-14:0.09|-2:-0.0ENSG00000165168.8|-14:0.09|-2:-0.0
chrX	37810821	991715	T	C	.	.	ALLELEID=980107;CLNDN=Chronic_granulomatous_disease;CLNDISDB=MONDO:MONDO:0018305,MedGen:C0018203,OMIM:PS306400,Orphanet:ORPHA379;CLNHGVS=NC_000023.11:g.37810821T>C;CLNREVSTAT=no_assertion_criteria_provided;CLNSIG=Uncertain_significance;CLNVC=single_nucleotide_variant;CLNVCSO=SO:0001483;GENEINFO=CYBB:1536;MC=SO:0001819|synonymous_variant;ORIGIN=1;Pangolin=ENSG00000250349.3|-30:0.01|-30:-0.0ENSG00000165168.8|-30:0.01|-30:-0.0
chrX	37810854	1038374	C	T	.	.	ALLELEID=1035506;CLNDN=Chronic_granulomatous_disease,_X-linked;CLNDISDB=MONDO:MONDO:0010600,MedGen:C1844376,OMIM:306400;CLNHGVS=NC_000023.11:g.37810854C>T;CLNREVSTAT=criteria_provided,_single_submitter;CLNSIG=Uncertain_significance;CLNVC=single_nucleotide_variant;CLNVCSO=SO:0001483;GENEINFO=CYBB:1536;MC=SO:0001819|synonymous_variant;ORIGIN=1;Pangolin=ENSG00000250349.3|-2:0.0|-11:-0.0ENSG00000165168.8|-2:0.0|-11:-0.0
chrX	37810892	646155	TC	T	.	.	ALLELEID=650035;CLNDN=Chronic_granulomatous_disease,_X-linked;CLNDISDB=MONDO:MONDO:0010600,MedGen:C1844376,OMIM:306400;CLNHGVS=NC_000023.11:g.37810893del;CLNREVSTAT=criteria_provided,_single_submitter;CLNSIG=Uncertain_significance;CLNVC=Deletion;CLNVCSO=SO:0000159;GENEINFO=CYBB:1536;MC=SO:0001589|frameshift_variant;ORIGIN=1;RS=1602186299;Pangolin=ENSG00000250349.3|51:0.0|51:-0.01ENSG00000165168.8|51:0.0|51:-0.01
chrX	38171899	599602	G	A	.	.	AF_ESP=9e-05;AF_EXAC=3e-05;ALLELEID=590936;CLNDN=Short_stature;CLNDISDB=Human_Phenotype_Ontology:HP:0001509,Human_Phenotype_Ontology:HP:0003501,Human_Phenotype_Ontology:HP:0003507,Human_Phenotype_Ontology:HP:0003512,Human_Phenotype_Ontology:HP:0003518,Human_Phenotype_Ontology:HP:0003519,Human_Phenotype_Ontology:HP:0004322,Human_Phenotype_Ontology:HP:0008871,Human_Phenotype_Ontology:HP:0008882,Human_Phenotype_Ontology:HP:0008888,Human_Phenotype_Ontology:HP:0008913,MedGen:C0349588;CLNHGVS=NC_000023.11:g.38171899G>A;CLNREVSTAT=no_assertion_criteria_provided;CLNSIG=Uncertain_significance;CLNVC=single_nucleotide_variant;CLNVCSO=SO:0001483;GENEINFO=SRPX:8406;MC=SO:0001583|missense_variant,SO:0001627|intron_variant;ORIGIN=0;RS=375318852;Pangolin=ENSG00000250349.3|-7:0.0|-10:-0.0ENSG00000101955.15|-12:0.0|-18:-0.02
chrX	38269742	493512	G	T	.	.	ALLELEID=486475;CLNDN=not_provided;CLNDISDB=MedGen:CN517202;CLNHGVS=NC_000023.11:g.38269742G>T;CLNREVSTAT=criteria_provided,_single_submitter;CLNSIG=Uncertain_significance;CLNVC=single_nucleotide_variant;CLNVCSO=SO:0001483;GENEINFO=RPGR:6103;MC=SO:0001583|missense_variant,SO:0001619|non-coding_transcript_variant;ORIGIN=1;RS=1555958965;Pangolin=ENSG00000250349.3|-36:0.0|0:-0.0ENSG00000156313.15|-15:0.0|-48:-0.0
chrX	38273421	839938	T	C	.	.	ALLELEID=850028;CLNDN=Primary_ciliary_dyskinesia;CLNDISDB=Human_Phenotype_Ontology:HP:0012265,MONDO:MONDO:0016575,MedGen:C4551720,OMIM:PS244400,Orphanet:ORPHA244;CLNHGVS=NC_000023.11:g.38273421T>C;CLNREVSTAT=criteria_provided,_single_submitter;CLNSIG=Uncertain_significance;CLNVC=single_nucleotide_variant;CLNVCSO=SO:0001483;GENEINFO=RPGR:6103;MC=SO:0001583|missense_variant,SO:0001619|non-coding_transcript_variant;ORIGIN=1;Pangolin=ENSG00000250349.3|-35:0.0|16:-0.05ENSG00000156313.15|-35:0.0|35:-0.0
chrX	38273475	1050421	A	G	.	.	ALLELEID=1038881;CLNDN=not_provided;CLNDISDB=MedGen:CN517202;CLNHGVS=NC_000023.11:g.38273475A>G;CLNREVSTAT=no_assertion_criteria_provided;CLNSIG=Uncertain_significance;CLNVC=single_nucleotide_variant;CLNVCSO=SO:0001483;GENEINFO=RPGR:6103;MC=SO:0001583|missense_variant,SO:0001619|non-coding_transcript_variant;ORIGIN=0;Pangolin=ENSG00000250349.3|-38:0.0|-3:-0.03ENSG00000156313.15|2:0.0|-19:-0.0
chrX	38276769	647495	G	C	.	.	ALLELEID=650036;CLNDN=Primary_ciliary_dyskinesia;CLNDISDB=Human_Phenotype_Ontology:HP:0012265,MONDO:MONDO:0016575,MedGen:C4551720,OMIM:PS244400,Orphanet:ORPHA244;CLNHGVS=NC_000023.11:g.38276769G>C;CLNREVSTAT=criteria_provided,_single_submitter;CLNSIG=Uncertain_significance;CLNVC=single_nucleotide_variant;CLNVCSO=SO:0001483;GENEINFO=RPGR:6103;MC=SO:0001583|missense_variant,SO:0001619|non-coding_transcript_variant;ORIGIN=1;RS=1386160264;Pangolin=ENSG00000250349.3|31:0.0|-47:-0.0ENSG00000156313.15|3:0.0|3:-0.0
chrX	38285576	1012373	C	A	.	.	ALLELEID=1000092;CLNDN=Macular_dystrophy;CLNDISDB=Human_Phenotype_Ontology:HP:0007638,Human_Phenotype_Ontology:HP:0007754,Human_Phenotype_Ontology:HP:0007798,Human_Phenotype_Ontology:HP:0007914,Human_Phenotype_Ontology:HP:0007919,Human_Phenotype_Ontology:HP:0007999,Human_Phenotype_Ontology:HP:0030636,MedGen:C0730292;CLNHGVS=NC_000023.11:g.38285576C>A;CLNREVSTAT=criteria_provided,_single_submitter;CLNSIG=Uncertain_significance;CLNVC=single_nucleotide_variant;CLNVCSO=SO:0001483;GENEINFO=RPGR:6103;MC=SO:0001583|missense_variant,SO:0001627|intron_variant;ORIGIN=0;Pangolin=ENSG00000250349.3|4:0.0|-41:-0.0ENSG00000156313.15|17:0.0|-32:-0.0
chrX	38285586	624396	T	C	.	.	ALLELEID=613248;CLNDN=not_provided;CLNDISDB=MedGen:CN517202;CLNHGVS=NC_000023.11:g.38285586T>C;CLNREVSTAT=criteria_provided,_single_submitter;CLNSIG=Uncertain_significance;CLNVC=single_nucleotide_variant;CLNVCSO=SO:0001483;GENEINFO=RPGR:6103;MC=SO:0001583|missense_variant,SO:0001627|intron_variant;ORIGIN=1;RS=1569234937;Pangolin=ENSG00000250349.3|-6:0.0|-24:-0.0ENSG00000156313.15|-42:0.0|7:-0.0
chrX	38285807	977528	TTCC	T	.	.	ALLELEID=965731;CLNDN=Primary_ciliary_dyskinesia;CLNDISDB=Human_Phenotype_Ontology:HP:0012265,MONDO:MONDO:0016575,MedGen:C4551720,OMIM:PS244400,Orphanet:ORPHA244;CLNHGVS=NC_000023.11:g.38285810CTC[2];CLNREVSTAT=criteria_provided,_single_submitter;CLNSIG=Uncertain_significance;CLNVC=Microsatellite;CLNVCSO=SO:0000289;GENEINFO=RPGR:6103;MC=SO:0001822|inframe_deletion,SO:0001627|intron_variant;ORIGIN=1;Pangolin=ENSG00000250349.3|44:0.0|2:-0.0ENSG00000156313.15|24:0.0|47:-0.0
chrX	38285856	1050602	T	C	.	.	ALLELEID=1038882;CLNDN=not_provided;CLNDISDB=MedGen:CN517202;CLNHGVS=NC_000023.11:g.38285856T>C;CLNREVSTAT=no_assertion_criteria_provided;CLNSIG=Uncertain_significance;CLNVC=single_nucleotide_variant;CLNVCSO=SO:0001483;GENEINFO=RPGR:6103;MC=SO:0001583|missense_variant,SO:0001627|intron_variant;ORIGIN=0;Pangolin=ENSG00000250349.3|2:0.0|-2:-0.0ENSG00000156313.15|-1:0.0|-2:-0.0
chrX	38286042	403393	C	CT	.	.	AF_ESP=0.00416;ALLELEID=390394;CLNDN=not_specified;CLNDISDB=MedGen:CN169374;CLNHGVS=NC_000023.11:g.38286042_38286043insT;CLNREVSTAT=criteria_provided,_single_submitter;CLNSIG=Uncertain_significance;CLNVC=Insertion;CLNVCSO=SO:0000667;GENEINFO=RPGR:6103;MC=SO:0001589|frameshift_variant,SO:0001627|intron_variant;ORIGIN=1;RS=1060499896;Pangolin=ENSG00000250349.3|1:0.0|0:-0.0ENSG00000156313.15|8:0.0|5:-0.0
chrX	38286069	866392	C	A	.	.	ALLELEID=856989;CLNDN=Retinal_dystrophy|Retinitis_pigmentosa_15;CLNDISDB=Human_Phenotype_Ontology:HP:0000556,Human_Phenotype_Ontology:HP:0007736,Human_Phenotype_Ontology:HP:0007910,Human_Phenotype_Ontology:HP:0007974,Human_Phenotype_Ontology:HP:0007982,MONDO:MONDO:0019118,MeSH:D058499,MedGen:C0854723,Orphanet:ORPHA71862,SNOMED_CT:314407005|MONDO:MONDO:0010227,MedGen:C1845667,OMIM:300029;CLNHGVS=NC_000023.11:g.38286069C>A;CLNREVSTAT=criteria_provided,_single_submitter;CLNSIG=Uncertain_significance;CLNVC=single_nucleotide_variant;CLNVCSO=SO:0001483;GENEINFO=RPGR:6103;MC=SO:0001583|missense_variant,SO:0001627|intron_variant;ORIGIN=1;Pangolin=ENSG00000250349.3|2:0.0|-3:-0.0ENSG00000156313.15|2:0.0|4:-0.0
chrX	38286101	425487	C	T	.	.	ALLELEID=413821;CLNDN=not_provided;CLNDISDB=MedGen:CN517202;CLNHGVS=NC_000023.11:g.38286101C>T;CLNREVSTAT=criteria_provided,_single_submitter;CLNSIG=Uncertain_significance;CLNVC=single_nucleotide_variant;CLNVCSO=SO:0001483;GENEINFO=RPGR:6103;MC=SO:0001819|synonymous_variant,SO:0001627|intron_variant;ORIGIN=1;RS=1064797363;Pangolin=ENSG00000250349.3|-2:0.0|5:-0.0ENSG00000156313.15|17:0.0|-7:-0.0
chrX	38286178	867012	C	A	.	.	ALLELEID=856995;CLNDN=Retinal_dystrophy|Retinitis_pigmentosa_15;CLNDISDB=Human_Phenotype_Ontology:HP:0000556,Human_Phenotype_Ontology:HP:0007736,Human_Phenotype_Ontology:HP:0007910,Human_Phenotype_Ontology:HP:0007974,Human_Phenotype_Ontology:HP:0007982,MONDO:MONDO:0019118,MeSH:D058499,MedGen:C0854723,Orphanet:ORPHA71862,SNOMED_CT:314407005|MONDO:MONDO:0010227,MedGen:C1845667,OMIM:300029;CLNHGVS=NC_000023.11:g.38286178C>A;CLNREVSTAT=criteria_provided,_single_submitter;CLNSIG=Uncertain_significance;CLNVC=single_nucleotide_variant;CLNVCSO=SO:0001483;GENEINFO=RPGR:6103;MC=SO:0001583|missense_variant,SO:0001627|intron_variant;ORIGIN=1;Pangolin=ENSG00000250349.3|-6:0.0|-1:-0.0ENSG00000156313.15|-33:0.0|-1:-0.0
chrX	38286227	871436	TTCC	T	.	.	ALLELEID=860851;CLNDN=not_provided;CLNDISDB=MedGen:CN517202;CLNHGVS=NC_000023.11:g.38286228_38286230TCC[2];CLNREVSTAT=criteria_provided,_single_submitter;CLNSIG=Uncertain_significance;CLNVC=Microsatellite;CLNVCSO=SO:0000289;GENEINFO=RPGR:6103;MC=SO:0001822|inframe_deletion,SO:0001627|intron_variant;ORIGIN=1;Pangolin=ENSG00000250349.3|-2:0.0|2:-0.0ENSG00000156313.15|5:0.0|2:-0.0
chrX	38286238	975118	C	G	.	.	ALLELEID=963407;CLNDN=Retinitis_pigmentosa_15;CLNDISDB=MONDO:MONDO:0010227,MedGen:C1845667,OMIM:300029;CLNHGVS=NC_000023.11:g.38286238C>G;CLNREVSTAT=no_assertion_criteria_provided;CLNSIG=Uncertain_significance;CLNVC=single_nucleotide_variant;CLNVCSO=SO:0001483;GENEINFO=RPGR:6103;MC=SO:0001583|missense_variant,SO:0001627|intron_variant;ORIGIN=1;Pangolin=ENSG00000250349.3|-6:0.0|-42:-0.0ENSG00000156313.15|-9:0.0|-1:-0.0
chrX	38286254	975116	C	CTCCTCTTCTCCCTCCCCTTCTCCT	.	.	ALLELEID=963408;CLNDN=Retinitis_pigmentosa_15;CLNDISDB=MONDO:MONDO:0010227,MedGen:C1845667,OMIM:300029;CLNHGVS=NC_000023.11:g.38286260TTCTCCCTCCCCTTCTCCTTCCTC[3];CLNREVSTAT=no_assertion_criteria_provided;CLNSIG=Uncertain_significance;CLNVC=Microsatellite;CLNVCSO=SO:0000289;GENEINFO=RPGR:6103;MC=SO:0001821|inframe_insertion,SO:0001627|intron_variant;ORIGIN=1;Pangolin=ENSG00000250349.3|2:0.0|26:-0.0ENSG00000156313.15|16:0.0|67:-0.0
chrX	38286582	866213	T	C	.	.	ALLELEID=857015;CLNDN=Retinal_dystrophy|Retinitis_pigmentosa_15;CLNDISDB=Human_Phenotype_Ontology:HP:0000556,Human_Phenotype_Ontology:HP:0007736,Human_Phenotype_Ontology:HP:0007910,Human_Phenotype_Ontology:HP:0007974,Human_Phenotype_Ontology:HP:0007982,MONDO:MONDO:0019118,MeSH:D058499,MedGen:C0854723,Orphanet:ORPHA71862,SNOMED_CT:314407005|MONDO:MONDO:0010227,MedGen:C1845667,OMIM:300029;CLNHGVS=NC_000023.11:g.38286582T>C;CLNREVSTAT=criteria_provided,_single_submitter;CLNSIG=Uncertain_significance;CLNVC=single_nucleotide_variant;CLNVCSO=SO:0001483;GENEINFO=RPGR:6103;MC=SO:0001583|missense_variant,SO:0001627|intron_variant;ORIGIN=1;Pangolin=ENSG00000250349.3|3:0.0|-2:-0.0ENSG00000156313.15|-9:0.0|-22:-0.0
chrX	38286636	866448	TCTC	T	.	.	ALLELEID=857020;CLNDN=Retinal_dystrophy;CLNDISDB=Human_Phenotype_Ontology:HP:0000556,Human_Phenotype_Ontology:HP:0007736,Human_Phenotype_Ontology:HP:0007910,Human_Phenotype_Ontology:HP:0007974,Human_Phenotype_Ontology:HP:0007982,MONDO:MONDO:0019118,MeSH:D058499,MedGen:C0854723,Orphanet:ORPHA71862,SNOMED_CT:314407005;CLNHGVS=NC_000023.11:g.38286639_38286641del;CLNREVSTAT=criteria_provided,_single_submitter;CLNSIG=Uncertain_significance;CLNVC=Deletion;CLNVCSO=SO:0000159;GENEINFO=RPGR:6103;MC=SO:0001822|inframe_deletion,SO:0001627|intron_variant;ORIGIN=1;Pangolin=ENSG00000250349.3|13:0.0|3:-0.0ENSG00000156313.15|-2:0.0|3:-0.0
chrX	38286744	403394	TC	T	.	.	ALLELEID=390473;CLNDN=not_specified;CLNDISDB=MedGen:CN169374;CLNHGVS=NC_000023.11:g.38286746del;CLNREVSTAT=criteria_provided,_single_submitter;CLNSIG=Uncertain_significance;CLNVC=Deletion;CLNVCSO=SO:0000159;GENEINFO=RPGR:6103;MC=SO:0001589|frameshift_variant,SO:0001627|intron_variant;ORIGIN=1;RS=1060499897;Pangolin=ENSG00000250349.3|0:0.0|1:-0.0ENSG00000156313.15|-47:0.0|1:-0.0
chrX	38286864	977564	T	C	.	.	ALLELEID=965732;CLNDN=Primary_ciliary_dyskinesia;CLNDISDB=Human_Phenotype_Ontology:HP:0012265,MONDO:MONDO:0016575,MedGen:C4551720,OMIM:PS244400,Orphanet:ORPHA244;CLNHGVS=NC_000023.11:g.38286864T>C;CLNREVSTAT=criteria_provided,_single_submitter;CLNSIG=Uncertain_significance;CLNVC=single_nucleotide_variant;CLNVCSO=SO:0001483;GENEINFO=RPGR:6103;MC=SO:0001583|missense_variant,SO:0001627|intron_variant;ORIGIN=1;Pangolin=ENSG00000250349.3|4:0.0|-10:-0.0ENSG00000156313.15|4:0.0|-17:-0.0
chrX	38287173	454513	T	C	.	.	ALLELEID=471550;CLNDN=Primary_ciliary_dyskinesia;CLNDISDB=Human_Phenotype_Ontology:HP:0012265,MONDO:MONDO:0016575,MedGen:C4551720,OMIM:PS244400,Orphanet:ORPHA244;CLNHGVS=NC_000023.11:g.38287173T>C;CLNREVSTAT=criteria_provided,_single_submitter;CLNSIG=Uncertain_significance;CLNVC=single_nucleotide_variant;CLNVCSO=SO:0001483;GENEINFO=RPGR:6103;MC=SO:0001583|missense_variant,SO:0001619|non-coding_transcript_variant,SO:0001627|intron_variant;ORIGIN=1;RS=1555961989;Pangolin=ENSG00000250349.3|11:0.0|10:-0.0ENSG00000156313.15|1:0.0|11:-0.0
chrX	38287236	977595	T	C	.	.	ALLELEID=965733;CLNDN=Primary_ciliary_dyskinesia;CLNDISDB=Human_Phenotype_Ontology:HP:0012265,MONDO:MONDO:0016575,MedGen:C4551720,OMIM:PS244400,Orphanet:ORPHA244;CLNHGVS=NC_000023.11:g.38287236T>C;CLNREVSTAT=criteria_provided,_single_submitter;CLNSIG=Uncertain_significance;CLNVC=single_nucleotide_variant;CLNVCSO=SO:0001483;GENEINFO=RPGR:6103;MC=SO:0001583|missense_variant,SO:0001619|non-coding_transcript_variant,SO:0001627|intron_variant;ORIGIN=1;Pangolin=ENSG00000250349.3|5:0.0|-2:-0.0ENSG00000156313.15|39:0.0|9:-0.08
chrX	38287246	866849	C	CT	.	.	ALLELEID=857307;CLNDN=Retinal_dystrophy;CLNDISDB=Human_Phenotype_Ontology:HP:0000556,Human_Phenotype_Ontology:HP:0007736,Human_Phenotype_Ontology:HP:0007910,Human_Phenotype_Ontology:HP:0007974,Human_Phenotype_Ontology:HP:0007982,MONDO:MONDO:0019118,MeSH:D058499,MedGen:C0854723,Orphanet:ORPHA71862,SNOMED_CT:314407005;CLNHGVS=NC_000023.11:g.38287247dup;CLNREVSTAT=criteria_provided,_single_submitter;CLNSIG=Uncertain_significance;CLNVC=Duplication;CLNVCSO=SO:1000035;GENEINFO=RPGR:6103;MC=SO:0001574|splice_acceptor_variant,SO:0001627|intron_variant;ORIGIN=1;Pangolin=ENSG00000250349.3|16:0.0|9:-0.0ENSG00000156313.15|-3:0.01|-1:-0.28
chrX	38287254	867079	C	T	.	.	ALLELEID=857308;CLNDN=Retinal_dystrophy;CLNDISDB=Human_Phenotype_Ontology:HP:0000556,Human_Phenotype_Ontology:HP:0007736,Human_Phenotype_Ontology:HP:0007910,Human_Phenotype_Ontology:HP:0007974,Human_Phenotype_Ontology:HP:0007982,MONDO:MONDO:0019118,MeSH:D058499,MedGen:C0854723,Orphanet:ORPHA71862,SNOMED_CT:314407005;CLNHGVS=NC_000023.11:g.38287254C>T;CLNREVSTAT=criteria_provided,_single_submitter;CLNSIG=Uncertain_significance;CLNVC=single_nucleotide_variant;CLNVCSO=SO:0001483;GENEINFO=RPGR:6103;MC=SO:0001627|intron_variant;ORIGIN=1;Pangolin=ENSG00000250349.3|-2:0.0|45:-0.0ENSG00000156313.15|-9:0.11|19:-0.0
chrX	38287861	866825	C	T	.	.	ALLELEID=857041;CLNDN=Retinal_dystrophy;CLNDISDB=Human_Phenotype_Ontology:HP:0000556,Human_Phenotype_Ontology:HP:0007736,Human_Phenotype_Ontology:HP:0007910,Human_Phenotype_Ontology:HP:0007974,Human_Phenotype_Ontology:HP:0007982,MONDO:MONDO:0019118,MeSH:D058499,MedGen:C0854723,Orphanet:ORPHA71862,SNOMED_CT:314407005;CLNHGVS=NC_000023.11:g.38287861C>T;CLNREVSTAT=criteria_provided,_single_submitter;CLNSIG=Uncertain_significance;CLNVC=single_nucleotide_variant;CLNVCSO=SO:0001483;GENEINFO=RPGR:6103;MC=SO:0001583|missense_variant,SO:0001627|intron_variant;ORIGIN=1;Pangolin=ENSG00000250349.3|-17:0.0|-36:-0.0ENSG00000156313.15|4:0.49|0:-0.27
chrX	38287865	406538	T	C	.	.	ALLELEID=404255;CLNDN=Primary_ciliary_dyskinesia;CLNDISDB=Human_Phenotype_Ontology:HP:0012265,MONDO:MONDO:0016575,MedGen:C4551720,OMIM:PS244400,Orphanet:ORPHA244;CLNHGVS=NC_000023.11:g.38287865T>C;CLNREVSTAT=criteria_provided,_single_submitter;CLNSIG=Uncertain_significance;CLNVC=single_nucleotide_variant;CLNVCSO=SO:0001483;GENEINFO=RPGR:6103;MC=SO:0001619|non-coding_transcript_variant,SO:0001819|synonymous_variant,SO:0001627|intron_variant;ORIGIN=1;RS=1060501179;Pangolin=ENSG00000250349.3|-40:0.0|-40:-0.0ENSG00000156313.15|0:0.59|-4:-0.26
chrX	38287905	281508	G	A	.	.	AF_ESP=9e-05;AF_EXAC=0.00014;AF_TGP=0.00026;ALLELEID=265745;CLNDN=not_provided;CLNDISDB=MedGen:CN517202;CLNHGVS=NC_000023.11:g.38287905G>A;CLNREVSTAT=criteria_provided,_single_submitter;CLNSIG=Uncertain_significance;CLNVC=single_nucleotide_variant;CLNVCSO=SO:0001483;GENEINFO=RPGR:6103;MC=SO:0001583|missense_variant,SO:0001619|non-coding_transcript_variant,SO:0001627|intron_variant;ORIGIN=1;RS=202154504;Pangolin=ENSG00000250349.3|13:0.0|-44:-0.0ENSG00000156313.15|34:0.0|-40:-0.02
chrX	38287928	454511	ATGT	A	.	.	ALLELEID=471873;CLNDN=Primary_ciliary_dyskinesia;CLNDISDB=Human_Phenotype_Ontology:HP:0012265,MONDO:MONDO:0016575,MedGen:C4551720,OMIM:PS244400,Orphanet:ORPHA244;CLNHGVS=NC_000023.11:g.38287930_38287932GTT[1];CLNREVSTAT=criteria_provided,_single_submitter;CLNSIG=Uncertain_significance;CLNVC=Microsatellite;CLNVCSO=SO:0000289;CLNVI=Invitae:386726;GENEINFO=RPGR:6103;MC=SO:0001619|non-coding_transcript_variant,SO:0001822|inframe_deletion,SO:0001627|intron_variant;ORIGIN=1;RS=1208778002;Pangolin=ENSG00000250349.3|4:0.0|1:-0.0ENSG00000156313.15|-32:0.0|11:-0.0
chrX	38287984	237682	T	C	.	.	ALLELEID=243813;CLNDN=Primary_ciliary_dyskinesia;CLNDISDB=Human_Phenotype_Ontology:HP:0012265,MONDO:MONDO:0016575,MedGen:C4551720,OMIM:PS244400,Orphanet:ORPHA244;CLNHGVS=NC_000023.11:g.38287984T>C;CLNREVSTAT=criteria_provided,_single_submitter;CLNSIG=Uncertain_significance;CLNVC=single_nucleotide_variant;CLNVCSO=SO:0001483;GENEINFO=RPGR:6103;MC=SO:0001583|missense_variant,SO:0001619|non-coding_transcript_variant,SO:0001627|intron_variant;ORIGIN=1;RS=878853953;Pangolin=ENSG00000250349.3|22:0.0|-45:-0.0ENSG00000156313.15|27:0.0|-2:-0.0
chrX	38287990	662315	C	T	.	.	ALLELEID=650037;CLNDN=Primary_ciliary_dyskinesia|not_provided;CLNDISDB=Human_Phenotype_Ontology:HP:0012265,MONDO:MONDO:0016575,MedGen:C4551720,OMIM:PS244400,Orphanet:ORPHA244|MedGen:CN517202;CLNHGVS=NC_000023.11:g.38287990C>T;CLNREVSTAT=criteria_provided,_multiple_submitters,_no_conflicts;CLNSIG=Uncertain_significance;CLNVC=single_nucleotide_variant;CLNVCSO=SO:0001483;GENEINFO=RPGR:6103;MC=SO:0001583|missense_variant,SO:0001619|non-coding_transcript_variant,SO:0001627|intron_variant;ORIGIN=1;RS=1159969109;Pangolin=ENSG00000250349.3|-50:0.0|7:-0.0ENSG00000156313.15|-8:0.0|21:-0.0
chrX	38290957	236481	AC	A	.	.	ALLELEID=238097;CLNDN=Retinal_dystrophy;CLNDISDB=Human_Phenotype_Ontology:HP:0000556,Human_Phenotype_Ontology:HP:0007736,Human_Phenotype_Ontology:HP:0007910,Human_Phenotype_Ontology:HP:0007974,Human_Phenotype_Ontology:HP:0007982,MONDO:MONDO:0019118,MeSH:D058499,MedGen:C0854723,Orphanet:ORPHA71862,SNOMED_CT:314407005;CLNHGVS=NC_000023.11:g.38290959del;CLNREVSTAT=no_assertion_criteria_provided;CLNSIG=Uncertain_significance;CLNVC=Deletion;CLNVCSO=SO:0000159;GENEINFO=RPGR:6103;MC=SO:0001575|splice_donor_variant;ORIGIN=1;RS=878853373;Pangolin=ENSG00000250349.3|3:0.0|2:-0.0ENSG00000156313.15|-31:0.42|2:-0.98
chrX	38291023	958447	G	C	.	.	ALLELEID=951780;CLNDN=Primary_ciliary_dyskinesia;CLNDISDB=Human_Phenotype_Ontology:HP:0012265,MONDO:MONDO:0016575,MedGen:C4551720,OMIM:PS244400,Orphanet:ORPHA244;CLNHGVS=NC_000023.11:g.38291023G>C;CLNREVSTAT=criteria_provided,_single_submitter;CLNSIG=Uncertain_significance;CLNVC=single_nucleotide_variant;CLNVCSO=SO:0001483;GENEINFO=RPGR:6103;MC=SO:0001583|missense_variant,SO:0001619|non-coding_transcript_variant;ORIGIN=1;Pangolin=ENSG00000250349.3|-13:0.0|-5:-0.0ENSG00000156313.15|-1:0.01|1:-0.01
chrX	38291387	1000152	C	G	.	.	ALLELEID=999771;CLNDN=Primary_ciliary_dyskinesia;CLNDISDB=Human_Phenotype_Ontology:HP:0012265,MONDO:MONDO:0016575,MedGen:C4551720,OMIM:PS244400,Orphanet:ORPHA244;CLNHGVS=NC_000023.11:g.38291387C>G;CLNREVSTAT=criteria_provided,_single_submitter;CLNSIG=Uncertain_significance;CLNVC=single_nucleotide_variant;CLNVCSO=SO:0001483;GENEINFO=RPGR:6103;MC=SO:0001627|intron_variant;ORIGIN=1;Pangolin=ENSG00000250349.3|47:0.0|16:-0.0ENSG00000156313.15|9:0.0|6:-0.01
chrX	38291388	930949	AT	A	.	.	ALLELEID=920450;CLNDN=Retinitis_pigmentosa_15;CLNDISDB=MONDO:MONDO:0010227,MedGen:C1845667,OMIM:300029;CLNHGVS=NC_000023.11:g.38291390del;CLNREVSTAT=criteria_provided,_single_submitter;CLNSIG=Uncertain_significance;CLNVC=Deletion;CLNVCSO=SO:0000159;GENEINFO=RPGR:6103;MC=SO:0001627|intron_variant;ORIGIN=0;Pangolin=ENSG00000250349.3|-18:0.0|25:-0.0ENSG00000156313.15|5:0.02|8:-0.0
chrX	38291409	1005200	G	A	.	.	ALLELEID=999772;CLNDN=Primary_ciliary_dyskinesia;CLNDISDB=Human_Phenotype_Ontology:HP:0012265,MONDO:MONDO:0016575,MedGen:C4551720,OMIM:PS244400,Orphanet:ORPHA244;CLNHGVS=NC_000023.11:g.38291409G>A;CLNREVSTAT=criteria_provided,_single_submitter;CLNSIG=Uncertain_significance;CLNVC=single_nucleotide_variant;CLNVCSO=SO:0001483;GENEINFO=RPGR:6103;MC=SO:0001583|missense_variant,SO:0001619|non-coding_transcript_variant;ORIGIN=1;Pangolin=ENSG00000250349.3|14:0.0|25:-0.0ENSG00000156313.15|13:0.0|-16:-0.05
chrX	38297300	643810	C	T	.	.	ALLELEID=650038;CLNDN=Primary_ciliary_dyskinesia;CLNDISDB=Human_Phenotype_Ontology:HP:0012265,MONDO:MONDO:0016575,MedGen:C4551720,OMIM:PS244400,Orphanet:ORPHA244;CLNHGVS=NC_000023.11:g.38297300C>T;CLNREVSTAT=criteria_provided,_single_submitter;CLNSIG=Uncertain_significance;CLNVC=single_nucleotide_variant;CLNVCSO=SO:0001483;GENEINFO=RPGR:6103;MC=SO:0001583|missense_variant,SO:0001619|non-coding_transcript_variant;ORIGIN=1;RS=1237734243;Pangolin=ENSG00000250349.3|36:0.0|-35:-0.0ENSG00000156313.15|-4:0.0|-16:-0.01
chrX	38297327	969850	C	G	.	.	ALLELEID=959289;CLNDN=Primary_ciliary_dyskinesia;CLNDISDB=Human_Phenotype_Ontology:HP:0012265,MONDO:MONDO:0016575,MedGen:C4551720,OMIM:PS244400,Orphanet:ORPHA244;CLNHGVS=NC_000023.11:g.38297327C>G;CLNREVSTAT=criteria_provided,_single_submitter;CLNSIG=Uncertain_significance;CLNVC=single_nucleotide_variant;CLNVCSO=SO:0001483;GENEINFO=RPGR:6103;MC=SO:0001583|missense_variant,SO:0001619|non-coding_transcript_variant;ORIGIN=1;Pangolin=ENSG00000250349.3|-22:0.0|9:-0.0ENSG00000156313.15|-43:0.02|-43:-0.0
chrX	38297350	193808	A	G	.	.	ALLELEID=190971;CLNDN=Primary_ciliary_dyskinesia|Retinitis_pigmentosa_15|Cone-rod_dystrophy,_X-linked_1|not_provided;CLNDISDB=Human_Phenotype_Ontology:HP:0012265,MONDO:MONDO:0016575,MedGen:C4551720,OMIM:PS244400,Orphanet:ORPHA244|MONDO:MONDO:0010227,MedGen:C1845667,OMIM:300029|MONDO:MONDO:0010566,MedGen:C1844776,OMIM:304020|MedGen:CN517202;CLNHGVS=NC_000023.11:g.38297350A>G;CLNREVSTAT=criteria_provided,_conflicting_interpretations;CLNSIG=Conflicting_interpretations_of_pathogenicity;CLNSIGCONF=Likely_benign(1),Uncertain_significance(2);CLNVC=single_nucleotide_variant;CLNVCSO=SO:0001483;GENEINFO=RPGR:6103;MC=SO:0001583|missense_variant,SO:0001619|non-coding_transcript_variant;ORIGIN=1;RS=794727019;Pangolin=ENSG00000250349.3|-14:0.0|2:-0.0ENSG00000156313.15|11:0.13|-42:-0.0
chrX	38297367	965838	T	C	.	.	ALLELEID=959290;CLNDN=Primary_ciliary_dyskinesia;CLNDISDB=Human_Phenotype_Ontology:HP:0012265,MONDO:MONDO:0016575,MedGen:C4551720,OMIM:PS244400,Orphanet:ORPHA244;CLNHGVS=NC_000023.11:g.38297367T>C;CLNREVSTAT=criteria_provided,_single_submitter;CLNSIG=Uncertain_significance;CLNVC=single_nucleotide_variant;CLNVCSO=SO:0001483;GENEINFO=RPGR:6103;MC=SO:0001583|missense_variant,SO:0001619|non-coding_transcript_variant;ORIGIN=1;Pangolin=ENSG00000250349.3|45:0.01|46:-0.0ENSG00000156313.15|-1:0.84|-6:-0.43
chrX	38297389	946311	G	A	.	.	ALLELEID=929723;CLNDN=Primary_ciliary_dyskinesia;CLNDISDB=Human_Phenotype_Ontology:HP:0012265,MONDO:MONDO:0016575,MedGen:C4551720,OMIM:PS244400,Orphanet:ORPHA244;CLNHGVS=NC_000023.11:g.38297389G>A;CLNREVSTAT=criteria_provided,_single_submitter;CLNSIG=Uncertain_significance;CLNVC=single_nucleotide_variant;CLNVCSO=SO:0001483;GENEINFO=RPGR:6103;MC=SO:0001583|missense_variant,SO:0001619|non-coding_transcript_variant;ORIGIN=1;Pangolin=ENSG00000250349.3|-42:0.0|23:-0.0ENSG00000156313.15|-28:0.09|50:-0.0
chrX	38297412	838732	G	A	.	.	ALLELEID=850029;CLNDN=Primary_ciliary_dyskinesia;CLNDISDB=Human_Phenotype_Ontology:HP:0012265,MONDO:MONDO:0016575,MedGen:C4551720,OMIM:PS244400,Orphanet:ORPHA244;CLNHGVS=NC_000023.11:g.38297412G>A;CLNREVSTAT=criteria_provided,_single_submitter;CLNSIG=Uncertain_significance;CLNVC=single_nucleotide_variant;CLNVCSO=SO:0001483;GENEINFO=RPGR:6103;MC=SO:0001583|missense_variant,SO:0001619|non-coding_transcript_variant;ORIGIN=1;Pangolin=ENSG00000250349.3|35:0.0|0:-0.05ENSG00000156313.15|-9:0.0|40:-0.07
chrX	38297441	193807	T	G	.	.	AF_EXAC=1e-05;ALLELEID=190970;CLNDN=not_provided;CLNDISDB=MedGen:CN517202;CLNHGVS=NC_000023.11:g.38297441T>G;CLNREVSTAT=criteria_provided,_single_submitter;CLNSIG=Uncertain_significance;CLNVC=single_nucleotide_variant;CLNVCSO=SO:0001483;GENEINFO=RPGR:6103;MC=SO:0001619|non-coding_transcript_variant,SO:0001819|synonymous_variant;ORIGIN=1;RS=759743089;Pangolin=ENSG00000250349.3|-29:0.01|26:-0.0ENSG00000156313.15|8:0.02|11:-0.07
chrX	38298950	255831	T	C	.	.	ALLELEID=257823;CLNDN=Primary_ciliary_dyskinesia|not_specified;CLNDISDB=Human_Phenotype_Ontology:HP:0012265,MONDO:MONDO:0016575,MedGen:C4551720,OMIM:PS244400,Orphanet:ORPHA244|MedGen:CN169374;CLNHGVS=NC_000023.11:g.38298950T>C;CLNREVSTAT=criteria_provided,_conflicting_interpretations;CLNSIG=Conflicting_interpretations_of_pathogenicity;CLNSIGCONF=Likely_benign(1),Uncertain_significance(1);CLNVC=single_nucleotide_variant;CLNVCSO=SO:0001483;GENEINFO=RPGR:6103;MC=SO:0001627|intron_variant;ORIGIN=1;RS=886038281;Pangolin=ENSG00000250349.3|-47:0.13|36:-0.0ENSG00000156313.15|6:0.18|26:-0.17
chrX	38299056	501957	T	A	.	.	AF_EXAC=2e-05;ALLELEID=493381;CLNDN=not_provided;CLNDISDB=MedGen:CN517202;CLNHGVS=NC_000023.11:g.38299056T>A;CLNREVSTAT=criteria_provided,_conflicting_interpretations;CLNSIG=Conflicting_interpretations_of_pathogenicity;CLNSIGCONF=Benign(1),Uncertain_significance(1);CLNVC=single_nucleotide_variant;CLNVCSO=SO:0001483;GENEINFO=RPGR:6103;MC=SO:0001583|missense_variant,SO:0001619|non-coding_transcript_variant,SO:0001627|intron_variant;ORIGIN=1;RS=757714144;Pangolin=ENSG00000250349.3|46:0.0|-8:-0.04ENSG00000156313.15|2:0.0|-37:-0.0
chrX	38299135	193578	A	G	.	.	ALLELEID=190741;CLNDN=not_provided;CLNDISDB=MedGen:CN517202;CLNHGVS=NC_000023.11:g.38299135A>G;CLNREVSTAT=criteria_provided,_single_submitter;CLNSIG=Uncertain_significance;CLNVC=single_nucleotide_variant;CLNVCSO=SO:0001483;GENEINFO=RPGR:6103;MC=SO:0001583|missense_variant,SO:0001619|non-coding_transcript_variant,SO:0001627|intron_variant;ORIGIN=1;RS=794726978;Pangolin=ENSG00000250349.3|-33:0.0|3:-0.0ENSG00000156313.15|6:0.01|-22:-0.0
chrX	38301238	1032986	T	C	.	.	ALLELEID=1022162;CLNDN=Cone-rod_dystrophy,_X-linked_1;CLNDISDB=MONDO:MONDO:0010566,MedGen:C1844776,OMIM:304020;CLNHGVS=NC_000023.11:g.38301238T>C;CLNREVSTAT=criteria_provided,_single_submitter;CLNSIG=Uncertain_significance;CLNVC=single_nucleotide_variant;CLNVCSO=SO:0001483;GENEINFO=RPGR:6103;MC=SO:0001627|intron_variant;ORIGIN=16;Pangolin=ENSG00000250349.3|25:0.0|38:-0.0ENSG00000156313.15|25:0.03|9:-0.0
chrX	38304661	236483	C	T	.	.	ALLELEID=238098;CLNDN=Retinal_dystrophy;CLNDISDB=Human_Phenotype_Ontology:HP:0000556,Human_Phenotype_Ontology:HP:0007736,Human_Phenotype_Ontology:HP:0007910,Human_Phenotype_Ontology:HP:0007974,Human_Phenotype_Ontology:HP:0007982,MONDO:MONDO:0019118,MeSH:D058499,MedGen:C0854723,Orphanet:ORPHA71862,SNOMED_CT:314407005;CLNHGVS=NC_000023.11:g.38304661C>T;CLNREVSTAT=no_assertion_criteria_provided;CLNSIG=Uncertain_significance;CLNVC=single_nucleotide_variant;CLNVCSO=SO:0001483;GENEINFO=RPGR:6103;MC=SO:0001583|missense_variant,SO:0001619|non-coding_transcript_variant;ORIGIN=1;RS=878853375;Pangolin=ENSG00000250349.3|43:0.0|7:-0.0ENSG00000156313.15|-26:0.02|-15:-0.0
chrX	38304742	866713	A	C	.	.	ALLELEID=857051;CLNDN=Retinal_dystrophy;CLNDISDB=Human_Phenotype_Ontology:HP:0000556,Human_Phenotype_Ontology:HP:0007736,Human_Phenotype_Ontology:HP:0007910,Human_Phenotype_Ontology:HP:0007974,Human_Phenotype_Ontology:HP:0007982,MONDO:MONDO:0019118,MeSH:D058499,MedGen:C0854723,Orphanet:ORPHA71862,SNOMED_CT:314407005;CLNHGVS=NC_000023.11:g.38304742A>C;CLNREVSTAT=criteria_provided,_single_submitter;CLNSIG=Uncertain_significance;CLNVC=single_nucleotide_variant;CLNVCSO=SO:0001483;GENEINFO=RPGR:6103;MC=SO:0001583|missense_variant,SO:0001619|non-coding_transcript_variant;ORIGIN=1;Pangolin=ENSG00000250349.3|26:0.0|-20:-0.0ENSG00000156313.15|48:0.05|-27:-0.0
chrX	38304789	691374	C	A	.	.	ALLELEID=679166;CLNDN=Pyloric_stenosis|Esophageal_atresia;CLNDISDB=Human_Phenotype_Ontology:HP:0002021,MedGen:C0034194|Human_Phenotype_Ontology:HP:0002032,MedGen:C0014850;CLNHGVS=NC_000023.11:g.38304789C>A;CLNREVSTAT=no_assertion_criteria_provided;CLNSIG=Uncertain_significance;CLNVC=single_nucleotide_variant;CLNVCSO=SO:0001483;GENEINFO=RPGR:6103;MC=SO:0001583|missense_variant,SO:0001619|non-coding_transcript_variant;ORIGIN=4;RS=1328506002;Pangolin=ENSG00000250349.3|-15:0.0|-15:-0.0ENSG00000156313.15|1:0.06|-1:-0.01
chrX	38310612	975131	T	A	.	.	ALLELEID=963426;CLNDN=Retinitis_pigmentosa_15;CLNDISDB=MONDO:MONDO:0010227,MedGen:C1845667,OMIM:300029;CLNHGVS=NC_000023.11:g.38310612T>A;CLNREVSTAT=no_assertion_criteria_provided;CLNSIG=Uncertain_significance;CLNVC=single_nucleotide_variant;CLNVCSO=SO:0001483;GENEINFO=RPGR:6103;MC=SO:0001627|intron_variant;ORIGIN=1;Pangolin=ENSG00000250349.3|-41:0.03|-1:-0.0ENSG00000156313.15|49:0.68|3:-0.48
chrX	38310616	198415	C	T	.	.	ALLELEID=195576;CLNDN=not_provided;CLNDISDB=MedGen:CN517202;CLNHGVS=NC_000023.11:g.38310616C>T;CLNREVSTAT=criteria_provided,_single_submitter;CLNSIG=Uncertain_significance;CLNVC=single_nucleotide_variant;CLNVCSO=SO:0001483;GENEINFO=RPGR:6103;MC=SO:0001619|non-coding_transcript_variant,SO:0001819|synonymous_variant;ORIGIN=1;RS=794727844;Pangolin=ENSG00000250349.3|-2:0.0|-45:-0.02ENSG00000156313.15|-1:0.04|45:-0.02
chrX	38310647	835349	G	A	.	.	ALLELEID=850030;CLNDN=Primary_ciliary_dyskinesia;CLNDISDB=Human_Phenotype_Ontology:HP:0012265,MONDO:MONDO:0016575,MedGen:C4551720,OMIM:PS244400,Orphanet:ORPHA244;CLNHGVS=NC_000023.11:g.38310647G>A;CLNREVSTAT=criteria_provided,_single_submitter;CLNSIG=Uncertain_significance;CLNVC=single_nucleotide_variant;CLNVCSO=SO:0001483;GENEINFO=RPGR:6103;MC=SO:0001583|missense_variant,SO:0001619|non-coding_transcript_variant;ORIGIN=1;Pangolin=ENSG00000250349.3|-31:0.0|0:-0.04ENSG00000156313.15|14:0.02|-32:-0.01
chrX	38310661	98797	C	T	.	.	AF_ESP=0.00208;AF_EXAC=0.00178;AF_TGP=0.00053;ALLELEID=104687;CLNDN=Primary_ciliary_dyskinesia|not_specified|not_provided;CLNDISDB=Human_Phenotype_Ontology:HP:0012265,MONDO:MONDO:0016575,MedGen:C4551720,OMIM:PS244400,Orphanet:ORPHA244|MedGen:CN169374|MedGen:CN517202;CLNHGVS=NC_000023.11:g.38310661C>T;CLNREVSTAT=criteria_provided,_conflicting_interpretations;CLNSIG=Conflicting_interpretations_of_pathogenicity;CLNSIGCONF=Benign(3),Uncertain_significance(1);CLNVC=single_nucleotide_variant;CLNVCSO=SO:0001483;GENEINFO=RPGR:6103;MC=SO:0001619|non-coding_transcript_variant,SO:0001819|synonymous_variant;ORIGIN=1;RS=62638654;Pangolin=ENSG00000250349.3|17:0.0|-14:-0.03ENSG00000156313.15|-46:0.01|0:-0.02
chrX	38317308	872286	T	C	.	.	ALLELEID=860860;CLNDN=not_provided;CLNDISDB=MedGen:CN517202;CLNHGVS=NC_000023.11:g.38317308T>C;CLNREVSTAT=criteria_provided,_single_submitter;CLNSIG=Uncertain_significance;CLNVC=single_nucleotide_variant;CLNVCSO=SO:0001483;GENEINFO=RPGR:6103;MC=SO:0001627|intron_variant;ORIGIN=1;Pangolin=ENSG00000250349.3|26:0.0|20:-0.0ENSG00000156313.15|19:0.0|8:-0.1
chrX	38317311	98792	C	T	.	.	ALLELEID=104682;CLNDN=Primary_ciliary_dyskinesia|not_provided;CLNDISDB=Human_Phenotype_Ontology:HP:0012265,MONDO:MONDO:0016575,MedGen:C4551720,OMIM:PS244400,Orphanet:ORPHA244|MedGen:CN517202;CLNHGVS=NC_000023.11:g.38317311C>T;CLNREVSTAT=criteria_provided,_single_submitter;CLNSIG=Uncertain_significance;CLNVC=single_nucleotide_variant;CLNVCSO=SO:0001483;GENEINFO=RPGR:6103;MC=SO:0001627|intron_variant;ORIGIN=1;RS=62638649;Pangolin=ENSG00000250349.3|17:0.0|23:-0.0ENSG00000156313.15|35:0.0|5:-0.55
chrX	38317312	975130	T	C	.	.	ALLELEID=963427;CLNDN=Retinitis_pigmentosa_15;CLNDISDB=MONDO:MONDO:0010227,MedGen:C1845667,OMIM:300029;CLNHGVS=NC_000023.11:g.38317312T>C;CLNREVSTAT=no_assertion_criteria_provided;CLNSIG=Uncertain_significance;CLNVC=single_nucleotide_variant;CLNVCSO=SO:0001483;GENEINFO=RPGR:6103;MC=SO:0001627|intron_variant;ORIGIN=1;Pangolin=ENSG00000250349.3|22:0.0|16:-0.0ENSG00000156313.15|-1:0.0|4:-0.54
chrX	38317318	449508	G	A	.	.	ALLELEID=446639;CLNDN=not_provided;CLNDISDB=MedGen:CN517202;CLNHGVS=NC_000023.11:g.38317318G>A;CLNREVSTAT=criteria_provided,_single_submitter;CLNSIG=Uncertain_significance;CLNVC=single_nucleotide_variant;CLNVCSO=SO:0001483;GENEINFO=RPGR:6103;MC=SO:0001583|missense_variant,SO:0001619|non-coding_transcript_variant;ORIGIN=1;RS=1555967757;Pangolin=ENSG00000250349.3|45:0.0|16:-0.0ENSG00000156313.15|28:0.0|-2:-0.42
chrX	38317370	391146	C	T	.	.	ALLELEID=379386;CLNDN=not_provided;CLNDISDB=MedGen:CN517202;CLNHGVS=NC_000023.11:g.38317370C>T;CLNREVSTAT=criteria_provided,_single_submitter;CLNSIG=Uncertain_significance;CLNVC=single_nucleotide_variant;CLNVCSO=SO:0001483;GENEINFO=RPGR:6103;MC=SO:0001583|missense_variant,SO:0001619|non-coding_transcript_variant;ORIGIN=1;RS=1057523984;Pangolin=ENSG00000250349.3|-7:0.0|-36:-0.0ENSG00000156313.15|37:0.19|12:-0.0
chrX	38317442	866306	C	G	.	.	ALLELEID=857054;CLNDN=Retinal_dystrophy;CLNDISDB=Human_Phenotype_Ontology:HP:0000556,Human_Phenotype_Ontology:HP:0007736,Human_Phenotype_Ontology:HP:0007910,Human_Phenotype_Ontology:HP:0007974,Human_Phenotype_Ontology:HP:0007982,MONDO:MONDO:0019118,MeSH:D058499,MedGen:C0854723,Orphanet:ORPHA71862,SNOMED_CT:314407005;CLNHGVS=NC_000023.11:g.38317442C>G;CLNREVSTAT=criteria_provided,_single_submitter;CLNSIG=Uncertain_significance;CLNVC=single_nucleotide_variant;CLNVCSO=SO:0001483;GENEINFO=RPGR:6103;MC=SO:0001583|missense_variant,SO:0001619|non-coding_transcript_variant;ORIGIN=1;Pangolin=ENSG00000250349.3|11:0.0|0:-0.0ENSG00000156313.15|-35:0.11|21:-0.0
chrX	38317443	636203	C	A	.	.	ALLELEID=624015;CLNDN=Retinitis_pigmentosa;CLNDISDB=Human_Phenotype_Ontology:HP:0000547,MONDO:MONDO:0019200,MeSH:D012174,MedGen:C0035334,OMIM:268000,OMIM:PS268000,Orphanet:ORPHA791,SNOMED_CT:28835009;CLNHGVS=NC_000023.11:g.38317443C>A;CLNREVSTAT=no_assertion_criteria_provided;CLNSIG=Uncertain_significance;CLNVC=single_nucleotide_variant;CLNVCSO=SO:0001483;GENEINFO=RPGR:6103;MC=SO:0001583|missense_variant,SO:0001619|non-coding_transcript_variant;ORIGIN=0;RS=62638648;Pangolin=ENSG00000250349.3|10:0.0|-1:-0.0ENSG00000156313.15|-36:0.03|22:-0.01
chrX	38317448	865931	TAAA	T	.	.	ALLELEID=857055;CLNDN=Retinal_dystrophy;CLNDISDB=Human_Phenotype_Ontology:HP:0000556,Human_Phenotype_Ontology:HP:0007736,Human_Phenotype_Ontology:HP:0007910,Human_Phenotype_Ontology:HP:0007974,Human_Phenotype_Ontology:HP:0007982,MONDO:MONDO:0019118,MeSH:D058499,MedGen:C0854723,Orphanet:ORPHA71862,SNOMED_CT:314407005;CLNHGVS=NC_000023.11:g.38317451_38317453del;CLNREVSTAT=criteria_provided,_single_submitter;CLNSIG=Uncertain_significance;CLNVC=Deletion;CLNVCSO=SO:0000159;GENEINFO=RPGR:6103;MC=SO:0001619|non-coding_transcript_variant,SO:0001822|inframe_deletion;ORIGIN=1;Pangolin=ENSG00000250349.3|5:0.0|-6:-0.0ENSG00000156313.15|-41:0.05|17:-0.02
chrX	38318841	931431	C	T	.	.	ALLELEID=920016;CLNDN=Retinitis_pigmentosa_15;CLNDISDB=MONDO:MONDO:0010227,MedGen:C1845667,OMIM:300029;CLNHGVS=NC_000023.11:g.38318841C>T;CLNREVSTAT=criteria_provided,_single_submitter;CLNSIG=Uncertain_significance;CLNVC=single_nucleotide_variant;CLNVCSO=SO:0001483;GENEINFO=RPGR:6103;MC=SO:0001583|missense_variant,SO:0001619|non-coding_transcript_variant;ORIGIN=0;Pangolin=ENSG00000250349.3|-2:0.0|-48:-0.0ENSG00000156313.15|-12:0.0|-12:-0.01
chrX	38318846	406539	G	A	.	.	ALLELEID=404577;CLNDN=Primary_ciliary_dyskinesia;CLNDISDB=Human_Phenotype_Ontology:HP:0012265,MONDO:MONDO:0016575,MedGen:C4551720,OMIM:PS244400,Orphanet:ORPHA244;CLNHGVS=NC_000023.11:g.38318846G>A;CLNREVSTAT=criteria_provided,_single_submitter;CLNSIG=Uncertain_significance;CLNVC=single_nucleotide_variant;CLNVCSO=SO:0001483;GENEINFO=RPGR:6103;MC=SO:0001583|missense_variant,SO:0001619|non-coding_transcript_variant;ORIGIN=1;RS=1060501180;Pangolin=ENSG00000250349.3|-11:0.0|41:-0.0ENSG00000156313.15|-40:0.0|-17:-0.02
chrX	38318855	866960	C	T	.	.	ALLELEID=857056;CLNDN=Retinal_dystrophy;CLNDISDB=Human_Phenotype_Ontology:HP:0000556,Human_Phenotype_Ontology:HP:0007736,Human_Phenotype_Ontology:HP:0007910,Human_Phenotype_Ontology:HP:0007974,Human_Phenotype_Ontology:HP:0007982,MONDO:MONDO:0019118,MeSH:D058499,MedGen:C0854723,Orphanet:ORPHA71862,SNOMED_CT:314407005;CLNHGVS=NC_000023.11:g.38318855C>T;CLNREVSTAT=criteria_provided,_single_submitter;CLNSIG=Uncertain_significance;CLNVC=single_nucleotide_variant;CLNVCSO=SO:0001483;GENEINFO=RPGR:6103;MC=SO:0001583|missense_variant,SO:0001619|non-coding_transcript_variant;ORIGIN=1;Pangolin=ENSG00000250349.3|-25:0.0|32:-0.0ENSG00000156313.15|50:0.04|-26:-0.01
chrX	38318919	98784	T	C	.	.	ALLELEID=104674;CLNDN=Retinal_dystrophy|not_provided;CLNDISDB=Human_Phenotype_Ontology:HP:0000556,Human_Phenotype_Ontology:HP:0007736,Human_Phenotype_Ontology:HP:0007910,Human_Phenotype_Ontology:HP:0007974,Human_Phenotype_Ontology:HP:0007982,MONDO:MONDO:0019118,MeSH:D058499,MedGen:C0854723,Orphanet:ORPHA71862,SNOMED_CT:314407005|MedGen:CN517202;CLNHGVS=NC_000023.11:g.38318919T>C;CLNREVSTAT=criteria_provided,_conflicting_interpretations;CLNSIG=Conflicting_interpretations_of_pathogenicity;CLNSIGCONF=Likely_pathogenic(1),Pathogenic(1),Uncertain_significance(1);CLNVC=single_nucleotide_variant;CLNVCSO=SO:0001483;CLNVI=UniProtKB_(protein):Q92834#VAR_018059;GENEINFO=RPGR:6103;MC=SO:0001583|missense_variant,SO:0001619|non-coding_transcript_variant;ORIGIN=1;RS=62638643;Pangolin=ENSG00000250349.3|-6:0.0|48:-0.0ENSG00000156313.15|-14:0.01|-23:-0.0
chrX	38318936	865974	A	C	.	.	ALLELEID=857058;CLNDN=Retinal_dystrophy;CLNDISDB=Human_Phenotype_Ontology:HP:0000556,Human_Phenotype_Ontology:HP:0007736,Human_Phenotype_Ontology:HP:0007910,Human_Phenotype_Ontology:HP:0007974,Human_Phenotype_Ontology:HP:0007982,MONDO:MONDO:0019118,MeSH:D058499,MedGen:C0854723,Orphanet:ORPHA71862,SNOMED_CT:314407005;CLNHGVS=NC_000023.11:g.38318936A>C;CLNREVSTAT=criteria_provided,_single_submitter;CLNSIG=Uncertain_significance;CLNVC=single_nucleotide_variant;CLNVCSO=SO:0001483;GENEINFO=RPGR:6103;MC=SO:0001583|missense_variant,SO:0001619|non-coding_transcript_variant;ORIGIN=1;Pangolin=ENSG00000250349.3|31:0.0|2:-0.0ENSG00000156313.15|-31:0.01|-40:-0.0
chrX	38318963	865959	C	T	.	.	ALLELEID=857059;CLNDN=Retinal_dystrophy;CLNDISDB=Human_Phenotype_Ontology:HP:0000556,Human_Phenotype_Ontology:HP:0007736,Human_Phenotype_Ontology:HP:0007910,Human_Phenotype_Ontology:HP:0007974,Human_Phenotype_Ontology:HP:0007982,MONDO:MONDO:0019118,MeSH:D058499,MedGen:C0854723,Orphanet:ORPHA71862,SNOMED_CT:314407005;CLNHGVS=NC_000023.11:g.38318963C>T;CLNREVSTAT=criteria_provided,_single_submitter;CLNSIG=Uncertain_significance;CLNVC=single_nucleotide_variant;CLNVCSO=SO:0001483;GENEINFO=RPGR:6103;MC=SO:0001583|missense_variant,SO:0001619|non-coding_transcript_variant;ORIGIN=1;Pangolin=ENSG00000250349.3|-20:0.0|4:-0.05ENSG00000156313.15|21:0.01|1:-0.0
chrX	38318973	975128	ATAC	A	.	.	ALLELEID=963429;CLNDN=Retinitis_pigmentosa_15;CLNDISDB=MONDO:MONDO:0010227,MedGen:C1845667,OMIM:300029;CLNHGVS=NC_000023.11:g.38318974_38318976del;CLNREVSTAT=no_assertion_criteria_provided;CLNSIG=Uncertain_significance;CLNVC=Deletion;CLNVCSO=SO:0000159;GENEINFO=RPGR:6103;MC=SO:0001619|non-coding_transcript_variant,SO:0001822|inframe_deletion;ORIGIN=1;Pangolin=ENSG00000250349.3|-35:0.0|-6:-0.01ENSG00000156313.15|11:0.02|14:-0.0
chrX	38321020	867000	A	C	.	.	ALLELEID=857311;CLNDN=Retinal_dystrophy;CLNDISDB=Human_Phenotype_Ontology:HP:0000556,Human_Phenotype_Ontology:HP:0007736,Human_Phenotype_Ontology:HP:0007910,Human_Phenotype_Ontology:HP:0007974,Human_Phenotype_Ontology:HP:0007982,MONDO:MONDO:0019118,MeSH:D058499,MedGen:C0854723,Orphanet:ORPHA71862,SNOMED_CT:314407005;CLNHGVS=NC_000023.11:g.38321020A>C;CLNREVSTAT=criteria_provided,_single_submitter;CLNSIG=Uncertain_significance;CLNVC=single_nucleotide_variant;CLNVCSO=SO:0001483;GENEINFO=RPGR:6103;MC=SO:0001627|intron_variant;ORIGIN=1;Pangolin=ENSG00000250349.3|20:0.0|-8:-0.0ENSG00000156313.15|-41:0.0|7:-0.51
chrX	38321038	425491	A	G	.	.	ALLELEID=413825;CLNDN=Retinitis_pigmentosa|Retinal_dystrophy|not_provided;CLNDISDB=Human_Phenotype_Ontology:HP:0000547,MONDO:MONDO:0019200,MeSH:D012174,MedGen:C0035334,OMIM:268000,OMIM:PS268000,Orphanet:ORPHA791,SNOMED_CT:28835009|Human_Phenotype_Ontology:HP:0000556,Human_Phenotype_Ontology:HP:0007736,Human_Phenotype_Ontology:HP:0007910,Human_Phenotype_Ontology:HP:0007974,Human_Phenotype_Ontology:HP:0007982,MONDO:MONDO:0019118,MeSH:D058499,MedGen:C0854723,Orphanet:ORPHA71862,SNOMED_CT:314407005|MedGen:CN517202;CLNHGVS=NC_000023.11:g.38321038A>G;CLNREVSTAT=criteria_provided,_conflicting_interpretations;CLNSIG=Conflicting_interpretations_of_pathogenicity;CLNSIGCONF=Pathogenic(1),Uncertain_significance(2);CLNVC=single_nucleotide_variant;CLNVCSO=SO:0001483;GENEINFO=RPGR:6103;MC=SO:0001583|missense_variant,SO:0001619|non-coding_transcript_variant;ORIGIN=1;RS=1064797366;Pangolin=ENSG00000250349.3|-26:0.0|2:-0.0ENSG00000156313.15|-11:0.04|-12:-0.0
chrX	38321096	624398	A	G	.	.	AF_EXAC=1e-05;ALLELEID=613250;CLNDN=not_provided;CLNDISDB=MedGen:CN517202;CLNHGVS=NC_000023.11:g.38321096A>G;CLNREVSTAT=criteria_provided,_single_submitter;CLNSIG=Uncertain_significance;CLNVC=single_nucleotide_variant;CLNVCSO=SO:0001483;GENEINFO=RPGR:6103;MC=SO:0001627|intron_variant;ORIGIN=1;RS=772049733;Pangolin=ENSG00000250349.3|-1:0.0|-16:-0.0ENSG00000156313.15|-1:0.0|-7:-0.11
chrX	38321098	560501	ATTTAAAATGGGACAATTAT	A	.	.	ALLELEID=551600;CLNDN=Retinitis_pigmentosa_15;CLNDISDB=MONDO:MONDO:0010227,MedGen:C1845667,OMIM:300029;CLNHGVS=NC_000023.11:g.38321103_38321121del;CLNREVSTAT=no_assertion_criteria_provided;CLNSIG=Uncertain_significance;CLNVC=Deletion;CLNVCSO=SO:0000159;GENEINFO=RPGR:6103;MC=SO:0001627|intron_variant;ORIGIN=4;RS=1569260656;Pangolin=ENSG00000250349.3|58:0.0|-18:-0.0ENSG00000156313.15|62:0.0|-9:-0.89
chrX	38322848	865888	C	T	.	.	ALLELEID=857312;CLNDN=Retinal_dystrophy;CLNDISDB=Human_Phenotype_Ontology:HP:0000556,Human_Phenotype_Ontology:HP:0007736,Human_Phenotype_Ontology:HP:0007910,Human_Phenotype_Ontology:HP:0007974,Human_Phenotype_Ontology:HP:0007982,MONDO:MONDO:0019118,MeSH:D058499,MedGen:C0854723,Orphanet:ORPHA71862,SNOMED_CT:314407005;CLNHGVS=NC_000023.11:g.38322848C>T;CLNREVSTAT=criteria_provided,_single_submitter;CLNSIG=Uncertain_significance;CLNVC=single_nucleotide_variant;CLNVCSO=SO:0001483;GENEINFO=RPGR:6103;MC=SO:0001627|intron_variant;ORIGIN=1;Pangolin=ENSG00000250349.3|14:0.0|5:-0.0ENSG00000156313.15|4:0.0|5:-0.76
chrX	38322853	975127	C	T	.	.	ALLELEID=963430;CLNDN=Retinitis_pigmentosa_15;CLNDISDB=MONDO:MONDO:0010227,MedGen:C1845667,OMIM:300029;CLNHGVS=NC_000023.11:g.38322853C>T;CLNREVSTAT=no_assertion_criteria_provided;CLNSIG=Uncertain_significance;CLNVC=single_nucleotide_variant;CLNVCSO=SO:0001483;GENEINFO=RPGR:6103;MC=SO:0001583|missense_variant,SO:0001619|non-coding_transcript_variant;ORIGIN=1;Pangolin=ENSG00000250349.3|-2:0.0|0:-0.0ENSG00000156313.15|-37:0.0|0:-0.94
chrX	38322888	866237	GATCCTA	G	.	.	ALLELEID=857061;CLNDN=Retinal_dystrophy|Retinitis_pigmentosa_15;CLNDISDB=Human_Phenotype_Ontology:HP:0000556,Human_Phenotype_Ontology:HP:0007736,Human_Phenotype_Ontology:HP:0007910,Human_Phenotype_Ontology:HP:0007974,Human_Phenotype_Ontology:HP:0007982,MONDO:MONDO:0019118,MeSH:D058499,MedGen:C0854723,Orphanet:ORPHA71862,SNOMED_CT:314407005|MONDO:MONDO:0010227,MedGen:C1845667,OMIM:300029;CLNHGVS=NC_000023.11:g.38322890_38322895TCCTAA[1];CLNREVSTAT=criteria_provided,_single_submitter;CLNSIG=Uncertain_significance;CLNVC=Microsatellite;CLNVCSO=SO:0000289;GENEINFO=RPGR:6103;MC=SO:0001619|non-coding_transcript_variant,SO:0001822|inframe_deletion;ORIGIN=1;Pangolin=ENSG00000250349.3|40:0.0|-36:-0.0ENSG00000156313.15|-35:0.06|19:-0.0
chrX	38322897	865952	C	A	.	.	ALLELEID=857062;CLNDN=Retinal_dystrophy;CLNDISDB=Human_Phenotype_Ontology:HP:0000556,Human_Phenotype_Ontology:HP:0007736,Human_Phenotype_Ontology:HP:0007910,Human_Phenotype_Ontology:HP:0007974,Human_Phenotype_Ontology:HP:0007982,MONDO:MONDO:0019118,MeSH:D058499,MedGen:C0854723,Orphanet:ORPHA71862,SNOMED_CT:314407005;CLNHGVS=NC_000023.11:g.38322897C>A;CLNREVSTAT=criteria_provided,_single_submitter;CLNSIG=Uncertain_significance;CLNVC=single_nucleotide_variant;CLNVCSO=SO:0001483;GENEINFO=RPGR:6103;MC=SO:0001583|missense_variant,SO:0001619|non-coding_transcript_variant;ORIGIN=1;Pangolin=ENSG00000250349.3|-44:0.0|31:-0.0ENSG00000156313.15|10:0.0|48:-0.1
chrX	38322902	866109	C	G	.	.	ALLELEID=857063;CLNDN=Retinal_dystrophy;CLNDISDB=Human_Phenotype_Ontology:HP:0000556,Human_Phenotype_Ontology:HP:0007736,Human_Phenotype_Ontology:HP:0007910,Human_Phenotype_Ontology:HP:0007974,Human_Phenotype_Ontology:HP:0007982,MONDO:MONDO:0019118,MeSH:D058499,MedGen:C0854723,Orphanet:ORPHA71862,SNOMED_CT:314407005;CLNHGVS=NC_000023.11:g.38322902C>G;CLNREVSTAT=criteria_provided,_single_submitter;CLNSIG=Uncertain_significance;CLNVC=single_nucleotide_variant;CLNVCSO=SO:0001483;GENEINFO=RPGR:6103;MC=SO:0001583|missense_variant,SO:0001619|non-coding_transcript_variant;ORIGIN=1;Pangolin=ENSG00000250349.3|26:0.0|-49:-0.0ENSG00000156313.15|43:0.09|5:-0.0
chrX	38323471	846456	C	T	.	.	ALLELEID=850032;CLNDN=Primary_ciliary_dyskinesia;CLNDISDB=Human_Phenotype_Ontology:HP:0012265,MONDO:MONDO:0016575,MedGen:C4551720,OMIM:PS244400,Orphanet:ORPHA244;CLNHGVS=NC_000023.11:g.38323471C>T;CLNREVSTAT=criteria_provided,_single_submitter;CLNSIG=Uncertain_significance;CLNVC=single_nucleotide_variant;CLNVCSO=SO:0001483;GENEINFO=RPGR:6103;MC=SO:0001583|missense_variant,SO:0001619|non-coding_transcript_variant;ORIGIN=1;Pangolin=ENSG00000250349.3|15:0.0|34:-0.0ENSG00000156313.15|-2:0.0|0:-0.01
chrX	38323517	499757	A	C	.	.	AF_EXAC=4e-05;ALLELEID=491181;CLNDN=not_provided;CLNDISDB=MedGen:CN517202;CLNHGVS=NC_000023.11:g.38323517A>C;CLNREVSTAT=criteria_provided,_single_submitter;CLNSIG=Uncertain_significance;CLNVC=single_nucleotide_variant;CLNVCSO=SO:0001483;GENEINFO=RPGR:6103;MC=SO:0001619|non-coding_transcript_variant,SO:0001819|synonymous_variant;ORIGIN=1;RS=769123303;Pangolin=ENSG00000250349.3|-12:0.0|23:-0.0ENSG00000156313.15|25:0.0|7:-0.03
chrX	38323521	1007361	G	A	.	.	ALLELEID=999773;CLNDN=Primary_ciliary_dyskinesia;CLNDISDB=Human_Phenotype_Ontology:HP:0012265,MONDO:MONDO:0016575,MedGen:C4551720,OMIM:PS244400,Orphanet:ORPHA244;CLNHGVS=NC_000023.11:g.38323521G>A;CLNREVSTAT=criteria_provided,_single_submitter;CLNSIG=Uncertain_significance;CLNVC=single_nucleotide_variant;CLNVCSO=SO:0001483;GENEINFO=RPGR:6103;MC=SO:0001583|missense_variant,SO:0001619|non-coding_transcript_variant;ORIGIN=1;Pangolin=ENSG00000250349.3|-16:0.0|19:-0.0ENSG00000156313.15|19:0.0|3:-0.08
chrX	38327383	618349	G	A	.	.	AF_EXAC=6e-05;ALLELEID=610252;CLNDN=not_provided;CLNDISDB=MedGen:CN517202;CLNHGVS=NC_000023.11:g.38327383G>A;CLNREVSTAT=criteria_provided,_single_submitter;CLNSIG=Uncertain_significance;CLNVC=single_nucleotide_variant;CLNVCSO=SO:0001483;CLNVI=ARUP_Laboratories,_Molecular_Genetics_and_Genomics,ARUP_Laboratories:204745;GENEINFO=RPGR:6103;MC=SO:0001619|non-coding_transcript_variant,SO:0001623|5_prime_UTR_variant;ORIGIN=1;RS=748771594;Pangolin=ENSG00000250349.3|-6:0.0|-10:-0.0ENSG00000156313.15|-43:0.0|24:-0.0
chrX	38352591	487338	C	A	.	.	AF_TGP=0.00026;ALLELEID=480410;CLNDN=Ornithine_carbamoyltransferase_deficiency|not_provided;CLNDISDB=MONDO:MONDO:0010703,MedGen:C0268542,OMIM:311250,Orphanet:ORPHA664,SNOMED_CT:80908008|MedGen:CN517202;CLNHGVS=NC_000023.11:g.38352591C>A;CLNREVSTAT=criteria_provided,_single_submitter;CLNSIG=Uncertain_significance;CLNVC=single_nucleotide_variant;CLNVCSO=SO:0001483;GENEINFO=OTC:5009;MC=SO:0002153|genic_upstream_transcript_variant;ORIGIN=1;RS=749748052;Pangolin=ENSG00000250349.3|34:0.03|27:-0.0ENSG00000036473.8|34:0.03|27:-0.0
chrX	38352693	203868	G	A	.	.	ALLELEID=200384;CLNDN=not_provided;CLNDISDB=MedGen:CN517202;CLNHGVS=NC_000023.11:g.38352693G>A;CLNREVSTAT=criteria_provided,_single_submitter;CLNSIG=Uncertain_significance;CLNVC=single_nucleotide_variant;CLNVCSO=SO:0001483;GENEINFO=OTC:5009;MC=SO:0001623|5_prime_UTR_variant;ORIGIN=1;RS=796052014;Pangolin=ENSG00000250349.3|41:0.0|-30:-0.0ENSG00000036473.8|41:0.0|-30:-0.0
chrX	38352772	368257	C	T	.	.	ALLELEID=352224;CLNDN=Ornithine_carbamoyltransferase_deficiency|not_provided;CLNDISDB=MONDO:MONDO:0010703,MedGen:C0268542,OMIM:311250,Orphanet:ORPHA664,SNOMED_CT:80908008|MedGen:CN517202;CLNHGVS=NC_000023.11:g.38352772C>T;CLNREVSTAT=criteria_provided,_multiple_submitters,_no_conflicts;CLNSIG=Uncertain_significance;CLNVC=single_nucleotide_variant;CLNVCSO=SO:0001483;CLNVI=Illumina_Clinical_Services_Laboratory,Illumina:226260;GENEINFO=OTC:5009;MC=SO:0001583|missense_variant;ORIGIN=1;RS=1057515879;Pangolin=ENSG00000250349.3|-13:0.0|1:-0.03ENSG00000036473.8|-13:0.0|1:-0.03
chrX	38367296	852531	G	A	.	.	ALLELEID=850033;CLNDN=Ornithine_carbamoyltransferase_deficiency;CLNDISDB=MONDO:MONDO:0010703,MedGen:C0268542,OMIM:311250,Orphanet:ORPHA664,SNOMED_CT:80908008;CLNHGVS=NC_000023.11:g.38367296G>A;CLNREVSTAT=criteria_provided,_single_submitter;CLNSIG=Uncertain_significance;CLNVC=single_nucleotide_variant;CLNVCSO=SO:0001483;GENEINFO=OTC:5009;MC=SO:0001583|missense_variant;ORIGIN=1;Pangolin=ENSG00000250349.3|-5:0.02|41:-0.0ENSG00000036473.8|-5:0.02|41:-0.0
chrX	38367298	972786	C	G	.	.	ALLELEID=961140;CLNDN=not_specified;CLNDISDB=MedGen:CN169374;CLNHGVS=NC_000023.11:g.38367298C>G;CLNREVSTAT=no_assertion_criteria_provided;CLNSIG=Uncertain_significance;CLNVC=single_nucleotide_variant;CLNVCSO=SO:0001483;CLNVI=Broad_Institute_Rare_Disease_Group,_Broad_Institute:f2e25f84-b095-4abb-9507-508d7e406aae;GENEINFO=OTC:5009;MC=SO:0001583|missense_variant;ORIGIN=1;Pangolin=ENSG00000250349.3|-7:0.04|19:-0.0ENSG00000036473.8|-7:0.04|19:-0.0
chrX	38367329	654598	G	A	.	.	ALLELEID=650039;CLNDN=Ornithine_carbamoyltransferase_deficiency|not_specified;CLNDISDB=MONDO:MONDO:0010703,MedGen:C0268542,OMIM:311250,Orphanet:ORPHA664,SNOMED_CT:80908008|MedGen:CN169374;CLNHGVS=NC_000023.11:g.38367329G>A;CLNREVSTAT=criteria_provided,_multiple_submitters,_no_conflicts;CLNSIG=Uncertain_significance;CLNVC=single_nucleotide_variant;CLNVCSO=SO:0001483;GENEINFO=OTC:5009;MC=SO:0001583|missense_variant;ORIGIN=1;RS=1602014500;Pangolin=ENSG00000250349.3|-38:0.01|-1:-0.0ENSG00000036473.8|-38:0.01|-1:-0.0
chrX	38367335	287258	A	T	.	.	ALLELEID=271495;CLNDN=not_provided;CLNDISDB=MedGen:CN517202;CLNHGVS=NC_000023.11:g.38367335A>T;CLNREVSTAT=criteria_provided,_single_submitter;CLNSIG=Uncertain_significance;CLNVC=single_nucleotide_variant;CLNVCSO=SO:0001483;GENEINFO=OTC:5009;MC=SO:0001583|missense_variant;ORIGIN=1;RS=74518351;Pangolin=ENSG00000250349.3|-4:0.0|-44:-0.03ENSG00000036473.8|-4:0.0|-44:-0.03
chrX	38367353	97112	A	C	.	.	AF_ESP=9e-05;AF_EXAC=0.0002;ALLELEID=103004;CLNDN=Ornithine_carbamoyltransferase_deficiency|not_specified|not_provided;CLNDISDB=MONDO:MONDO:0010703,MedGen:C0268542,OMIM:311250,Orphanet:ORPHA664,SNOMED_CT:80908008|MedGen:CN169374|MedGen:CN517202;CLNHGVS=NC_000023.11:g.38367353A>C;CLNREVSTAT=criteria_provided,_multiple_submitters,_no_conflicts;CLNSIG=Uncertain_significance;CLNVC=single_nucleotide_variant;CLNVCSO=SO:0001483;GENEINFO=OTC:5009;MC=SO:0001583|missense_variant;ORIGIN=1;RS=67939655;Pangolin=ENSG00000250349.3|1:0.0|2:-0.0ENSG00000036473.8|1:0.0|2:-0.0
chrX	38367439	912659	A	G	.	.	ALLELEID=903474;CLNDN=Ornithine_carbamoyltransferase_deficiency;CLNDISDB=MONDO:MONDO:0010703,MedGen:C0268542,OMIM:311250,Orphanet:ORPHA664,SNOMED_CT:80908008;CLNHGVS=NC_000023.11:g.38367439A>G;CLNREVSTAT=criteria_provided,_single_submitter;CLNSIG=Uncertain_significance;CLNVC=single_nucleotide_variant;CLNVCSO=SO:0001483;CLNVI=Illumina_Clinical_Services_Laboratory,Illumina:1336132;GENEINFO=OTC:5009;MC=SO:0001627|intron_variant;ORIGIN=1;Pangolin=ENSG00000250349.3|-10:0.01|-9:-0.0ENSG00000036473.8|-10:0.01|-9:-0.0
chrX	38369842	957857	AAAG	A	.	.	ALLELEID=951782;CLNDN=Ornithine_carbamoyltransferase_deficiency;CLNDISDB=MONDO:MONDO:0010703,MedGen:C0268542,OMIM:311250,Orphanet:ORPHA664,SNOMED_CT:80908008;CLNHGVS=NC_000023.11:g.38369843AAG[1];CLNREVSTAT=criteria_provided,_single_submitter;CLNSIG=Uncertain_significance;CLNVC=Microsatellite;CLNVCSO=SO:0000289;CLNVI=Invitae:7865227;GENEINFO=OTC:5009;MC=SO:0001822|inframe_deletion;ORIGIN=1;Pangolin=ENSG00000250349.3|-15:0.0|35:-0.04ENSG00000036473.8|-15:0.0|35:-0.04
chrX	38369851	589038	C	T	.	.	AF_ESP=9e-05;AF_EXAC=3e-05;ALLELEID=580956;CLNDN=History_of_neurodevelopmental_disorder;CLNDISDB=MedGen:C2711754;CLNHGVS=NC_000023.11:g.38369851C>T;CLNREVSTAT=criteria_provided,_single_submitter;CLNSIG=Uncertain_significance;CLNVC=single_nucleotide_variant;CLNVCSO=SO:0001483;GENEINFO=OTC:5009;MC=SO:0001583|missense_variant;ORIGIN=1;RS=372906667;Pangolin=ENSG00000250349.3|26:0.01|-36:-0.0ENSG00000036473.8|26:0.01|-36:-0.0
chrX	38369865	959988	T	C	.	.	ALLELEID=951783;CLNDN=Ornithine_carbamoyltransferase_deficiency;CLNDISDB=MONDO:MONDO:0010703,MedGen:C0268542,OMIM:311250,Orphanet:ORPHA664,SNOMED_CT:80908008;CLNHGVS=NC_000023.11:g.38369865T>C;CLNREVSTAT=criteria_provided,_single_submitter;CLNSIG=Uncertain_significance;CLNVC=single_nucleotide_variant;CLNVCSO=SO:0001483;GENEINFO=OTC:5009;MC=SO:0001583|missense_variant;ORIGIN=1;Pangolin=ENSG00000250349.3|12:0.01|12:-0.0ENSG00000036473.8|12:0.01|12:-0.0
chrX	38369871	97158	G	A	.	.	ALLELEID=103050;CLNDN=Ornithine_carbamoyltransferase_deficiency|not_provided;CLNDISDB=MONDO:MONDO:0010703,MedGen:C0268542,OMIM:311250,Orphanet:ORPHA664,SNOMED_CT:80908008|MedGen:CN517202;CLNHGVS=NC_000023.11:g.38369871G>A;CLNREVSTAT=criteria_provided,_single_submitter;CLNSIG=Uncertain_significance;CLNVC=single_nucleotide_variant;CLNVCSO=SO:0001483;GENEINFO=OTC:5009;MC=SO:0001583|missense_variant;ORIGIN=1;RS=72554347;Pangolin=ENSG00000250349.3|7:0.0|6:-0.01ENSG00000036473.8|7:0.0|6:-0.01
chrX	38369877	836194	GGTAA	G	.	.	ALLELEID=853041;CLNDN=Ornithine_carbamoyltransferase_deficiency;CLNDISDB=MONDO:MONDO:0010703,MedGen:C0268542,OMIM:311250,Orphanet:ORPHA664,SNOMED_CT:80908008;CLNHGVS=NC_000023.11:g.38369880_38369883del;CLNREVSTAT=criteria_provided,_single_submitter;CLNSIG=Uncertain_significance;CLNVC=Deletion;CLNVCSO=SO:0000159;CLNVI=Invitae:5852215;GENEINFO=OTC:5009;MC=SO:0001575|splice_donor_variant;ORIGIN=1;Pangolin=ENSG00000250349.3|48:0.11|0:-0.81ENSG00000036473.8|48:0.11|0:-0.81
chrX	38369878	529421	G	GT	.	.	ALLELEID=534860;CLNDN=Ornithine_carbamoyltransferase_deficiency;CLNDISDB=MONDO:MONDO:0010703,MedGen:C0268542,OMIM:311250,Orphanet:ORPHA664,SNOMED_CT:80908008;CLNHGVS=NC_000023.11:g.38369879dup;CLNREVSTAT=criteria_provided,_single_submitter;CLNSIG=Uncertain_significance;CLNVC=Duplication;CLNVCSO=SO:1000035;GENEINFO=OTC:5009;MC=SO:0001575|splice_donor_variant;ORIGIN=1;RS=1555972540;Pangolin=ENSG00000250349.3|48:0.02|-1:-0.71ENSG00000036473.8|48:0.02|-1:-0.71
chrX	38381350	579048	C	T	.	.	ALLELEID=572475;CLNDN=Ornithine_carbamoyltransferase_deficiency;CLNDISDB=MONDO:MONDO:0010703,MedGen:C0268542,OMIM:311250,Orphanet:ORPHA664,SNOMED_CT:80908008;CLNHGVS=NC_000023.11:g.38381350C>T;CLNREVSTAT=criteria_provided,_single_submitter;CLNSIG=Uncertain_significance;CLNVC=single_nucleotide_variant;CLNVCSO=SO:0001483;GENEINFO=OTC:5009;MC=SO:0001583|missense_variant;ORIGIN=1;RS=779154479;Pangolin=ENSG00000250349.3|10:0.0|-8:-0.03ENSG00000036473.8|10:0.0|-8:-0.03
chrX	38381397	373669	G	A	.	.	ALLELEID=360609;CLNDN=not_provided;CLNDISDB=MedGen:CN517202;CLNHGVS=NC_000023.11:g.38381397G>A;CLNREVSTAT=criteria_provided,_single_submitter;CLNSIG=Uncertain_significance;CLNVC=single_nucleotide_variant;CLNVCSO=SO:0001483;GENEINFO=OTC:5009;MC=SO:0001819|synonymous_variant;ORIGIN=1;RS=1057518540;Pangolin=ENSG00000250349.3|1:0.02|32:-0.08ENSG00000036473.8|1:0.02|32:-0.08
chrX	38381417	97175	C	T	.	.	AF_ESP=9e-05;AF_EXAC=1e-05;AF_TGP=0.00026;ALLELEID=103067;CLNDN=Hyperammonemia|Ornithine_carbamoyltransferase_deficiency|not_provided;CLNDISDB=Human_Phenotype_Ontology:HP:0001987,Human_Phenotype_Ontology:HP:0008308,Human_Phenotype_Ontology:HP:0008334,MedGen:C0220994|MONDO:MONDO:0010703,MedGen:C0268542,OMIM:311250,Orphanet:ORPHA664,SNOMED_CT:80908008|MedGen:CN517202;CLNHGVS=NC_000023.11:g.38381417C>T;CLNREVSTAT=criteria_provided,_multiple_submitters,_no_conflicts;CLNSIG=Uncertain_significance;CLNVC=single_nucleotide_variant;CLNVCSO=SO:0001483;CLNVI=UniProtKB_(protein):P00480#VAR_004874;GENEINFO=OTC:5009;MC=SO:0001583|missense_variant;ORIGIN=1;RS=72554356;Pangolin=ENSG00000250349.3|16:0.0|12:-0.03ENSG00000036473.8|16:0.0|12:-0.03
chrX	38381425	286877	G	C	.	.	ALLELEID=271114;CLNDN=not_provided;CLNDISDB=MedGen:CN517202;CLNHGVS=NC_000023.11:g.38381425G>C;CLNREVSTAT=criteria_provided,_single_submitter;CLNSIG=Uncertain_significance;CLNVC=single_nucleotide_variant;CLNVCSO=SO:0001483;GENEINFO=OTC:5009;MC=SO:0001583|missense_variant;ORIGIN=1;RS=886043507;Pangolin=ENSG00000250349.3|4:0.02|8:-0.01ENSG00000036473.8|4:0.02|8:-0.01
chrX	38381428	161330	C	T	.	.	AF_ESP=0.00019;AF_EXAC=8e-05;ALLELEID=171249;CLNDN=Ornithine_carbamoyltransferase_deficiency;CLNDISDB=MONDO:MONDO:0010703,MedGen:C0268542,OMIM:311250,Orphanet:ORPHA664,SNOMED_CT:80908008;CLNHGVS=NC_000023.11:g.38381428C>T;CLNREVSTAT=criteria_provided,_single_submitter;CLNSIG=Uncertain_significance;CLNVC=single_nucleotide_variant;CLNVCSO=SO:0001483;GENEINFO=OTC:5009;MC=SO:0001583|missense_variant;ORIGIN=1;RS=140046498;Pangolin=ENSG00000250349.3|5:0.02|1:-0.08ENSG00000036473.8|5:0.02|1:-0.08
chrX	38401289	952678	T	C	.	.	ALLELEID=929724;CLNDN=Ornithine_carbamoyltransferase_deficiency;CLNDISDB=MONDO:MONDO:0010703,MedGen:C0268542,OMIM:311250,Orphanet:ORPHA664,SNOMED_CT:80908008;CLNHGVS=NC_000023.11:g.38401289T>C;CLNREVSTAT=criteria_provided,_single_submitter;CLNSIG=Uncertain_significance;CLNVC=single_nucleotide_variant;CLNVCSO=SO:0001483;GENEINFO=OTC:5009;MC=SO:0001583|missense_variant;ORIGIN=1;Pangolin=ENSG00000250349.3|-14:0.01|-14:-0.0ENSG00000036473.8|-14:0.01|-14:-0.0
chrX	38401313	933835	T	G	.	.	ALLELEID=939587;CLNDN=Ornithine_carbamoyltransferase_deficiency;CLNDISDB=MONDO:MONDO:0010703,MedGen:C0268542,OMIM:311250,Orphanet:ORPHA664,SNOMED_CT:80908008;CLNHGVS=NC_000023.11:g.38401313T>G;CLNREVSTAT=criteria_provided,_single_submitter;CLNSIG=Uncertain_significance;CLNVC=single_nucleotide_variant;CLNVCSO=SO:0001483;GENEINFO=OTC:5009;MC=SO:0001583|missense_variant;ORIGIN=1;Pangolin=ENSG00000250349.3|-38:0.01|15:-0.0ENSG00000036473.8|-38:0.01|15:-0.0
chrX	38401321	618770	C	A	.	.	AF_EXAC=5e-05;ALLELEID=610253;CLNDN=not_provided;CLNDISDB=MedGen:CN517202;CLNHGVS=NC_000023.11:g.38401321C>A;CLNREVSTAT=criteria_provided,_single_submitter;CLNSIG=Uncertain_significance;CLNVC=single_nucleotide_variant;CLNVCSO=SO:0001483;CLNVI=ARUP_Laboratories,_Molecular_Genetics_and_Genomics,ARUP_Laboratories:200359;GENEINFO=OTC:5009;MC=SO:0001583|missense_variant;ORIGIN=1;RS=753584565;Pangolin=ENSG00000250349.3|-46:0.01|-46:-0.0ENSG00000036473.8|-46:0.01|-46:-0.0
chrX	38401340	529420	T	C	.	.	ALLELEID=534957;CLNDN=Ornithine_carbamoyltransferase_deficiency;CLNDISDB=MONDO:MONDO:0010703,MedGen:C0268542,OMIM:311250,Orphanet:ORPHA664,SNOMED_CT:80908008;CLNHGVS=NC_000023.11:g.38401340T>C;CLNREVSTAT=criteria_provided,_single_submitter;CLNSIG=Uncertain_significance;CLNVC=single_nucleotide_variant;CLNVCSO=SO:0001483;GENEINFO=OTC:5009;MC=SO:0001583|missense_variant;ORIGIN=1;RS=72556265;Pangolin=ENSG00000250349.3|-12:0.0|42:-0.0ENSG00000036473.8|-12:0.0|42:-0.0
chrX	38401358	594237	T	C	.	.	ALLELEID=585300;CLNDN=not_provided;CLNDISDB=MedGen:CN517202;CLNHGVS=NC_000023.11:g.38401358T>C;CLNREVSTAT=criteria_provided,_single_submitter;CLNSIG=Uncertain_significance;CLNVC=single_nucleotide_variant;CLNVCSO=SO:0001483;GENEINFO=OTC:5009;MC=SO:0001583|missense_variant;ORIGIN=1;RS=1569279421;Pangolin=ENSG00000250349.3|1:0.0|24:-0.0ENSG00000036473.8|1:0.0|24:-0.0
chrX	38401361	1036832	C	G	.	.	ALLELEID=1035507;CLNDN=Ornithine_carbamoyltransferase_deficiency;CLNDISDB=MONDO:MONDO:0010703,MedGen:C0268542,OMIM:311250,Orphanet:ORPHA664,SNOMED_CT:80908008;CLNHGVS=NC_000023.11:g.38401361C>G;CLNREVSTAT=criteria_provided,_single_submitter;CLNSIG=Uncertain_significance;CLNVC=single_nucleotide_variant;CLNVCSO=SO:0001483;GENEINFO=OTC:5009;MC=SO:0001583|missense_variant;ORIGIN=1;Pangolin=ENSG00000250349.3|-33:0.0|21:-0.0ENSG00000036473.8|-33:0.0|21:-0.0
chrX	38401373	862420	G	T	.	.	ALLELEID=850034;CLNDN=Ornithine_carbamoyltransferase_deficiency;CLNDISDB=MONDO:MONDO:0010703,MedGen:C0268542,OMIM:311250,Orphanet:ORPHA664,SNOMED_CT:80908008;CLNHGVS=NC_000023.11:g.38401373G>T;CLNREVSTAT=criteria_provided,_single_submitter;CLNSIG=Uncertain_significance;CLNVC=single_nucleotide_variant;CLNVCSO=SO:0001483;GENEINFO=OTC:5009;MC=SO:0001583|missense_variant;ORIGIN=1;Pangolin=ENSG00000250349.3|9:0.0|29:-0.0ENSG00000036473.8|9:0.0|29:-0.0
chrX	38401408	426470	G	A	.	.	ALLELEID=415782;CLNDN=not_provided;CLNDISDB=MedGen:CN517202;CLNHGVS=NC_000023.11:g.38401408G>A;CLNREVSTAT=criteria_provided,_multiple_submitters,_no_conflicts;CLNSIG=Uncertain_significance;CLNVC=single_nucleotide_variant;CLNVCSO=SO:0001483;CLNVI=ARUP_Laboratories,_Molecular_Genetics_and_Genomics,ARUP_Laboratories:194898;GENEINFO=OTC:5009;MC=SO:0001583|missense_variant;ORIGIN=1;RS=72556281;Pangolin=ENSG00000250349.3|20:0.02|9:-0.0ENSG00000036473.8|20:0.02|9:-0.0
chrX	38401411	942554	G	A	.	.	ALLELEID=939588;CLNDN=Ornithine_carbamoyltransferase_deficiency;CLNDISDB=MONDO:MONDO:0010703,MedGen:C0268542,OMIM:311250,Orphanet:ORPHA664,SNOMED_CT:80908008;CLNHGVS=NC_000023.11:g.38401411G>A;CLNREVSTAT=criteria_provided,_single_submitter;CLNSIG=Uncertain_significance;CLNVC=single_nucleotide_variant;CLNVCSO=SO:0001483;GENEINFO=OTC:5009;MC=SO:0001583|missense_variant;ORIGIN=1;Pangolin=ENSG00000250349.3|17:0.01|17:-0.01ENSG00000036473.8|17:0.01|17:-0.01
chrX	38401418	1040209	T	C	.	.	ALLELEID=1035508;CLNDN=Ornithine_carbamoyltransferase_deficiency;CLNDISDB=MONDO:MONDO:0010703,MedGen:C0268542,OMIM:311250,Orphanet:ORPHA664,SNOMED_CT:80908008;CLNHGVS=NC_000023.11:g.38401418T>C;CLNREVSTAT=criteria_provided,_single_submitter;CLNSIG=Uncertain_significance;CLNVC=single_nucleotide_variant;CLNVCSO=SO:0001483;GENEINFO=OTC:5009;MC=SO:0001583|missense_variant;ORIGIN=1;Pangolin=ENSG00000250349.3|10:0.01|10:-0.0ENSG00000036473.8|10:0.01|10:-0.0
chrX	38401418	938175	T	G	.	.	ALLELEID=939589;CLNDN=Ornithine_carbamoyltransferase_deficiency;CLNDISDB=MONDO:MONDO:0010703,MedGen:C0268542,OMIM:311250,Orphanet:ORPHA664,SNOMED_CT:80908008;CLNHGVS=NC_000023.11:g.38401418T>G;CLNREVSTAT=criteria_provided,_single_submitter;CLNSIG=Uncertain_significance;CLNVC=single_nucleotide_variant;CLNVCSO=SO:0001483;GENEINFO=OTC:5009;MC=SO:0001583|missense_variant;ORIGIN=1;Pangolin=ENSG00000250349.3|10:0.01|10:-0.01ENSG00000036473.8|10:0.01|10:-0.01
chrX	38403649	93222	T	G	.	.	ALLELEID=99129;CLNDN=not_provided;CLNDISDB=MedGen:CN517202;CLNHGVS=NC_000023.11:g.38403649T>G;CLNREVSTAT=criteria_provided,_single_submitter;CLNSIG=Uncertain_significance;CLNVC=single_nucleotide_variant;CLNVCSO=SO:0001483;CLNVI=HGMD:CM062972;GENEINFO=OTC:5009;MC=SO:0001583|missense_variant;ORIGIN=1;RS=72556297;Pangolin=ENSG00000250349.3|-31:0.01|-20:-0.0ENSG00000036473.8|-31:0.01|-20:-0.0
chrX	38403665	999435	T	A	.	.	ALLELEID=999774;CLNDN=Ornithine_carbamoyltransferase_deficiency;CLNDISDB=MONDO:MONDO:0010703,MedGen:C0268542,OMIM:311250,Orphanet:ORPHA664,SNOMED_CT:80908008;CLNHGVS=NC_000023.11:g.38403665T>A;CLNREVSTAT=criteria_provided,_single_submitter;CLNSIG=Uncertain_significance;CLNVC=single_nucleotide_variant;CLNVCSO=SO:0001483;GENEINFO=OTC:5009;MC=SO:0001583|missense_variant;ORIGIN=1;Pangolin=ENSG00000250349.3|-47:0.0|-47:-0.02ENSG00000036473.8|-47:0.0|-47:-0.02
chrX	38403670	529422	A	G	.	.	ALLELEID=534965;CLNDN=Ornithine_carbamoyltransferase_deficiency;CLNDISDB=MONDO:MONDO:0010703,MedGen:C0268542,OMIM:311250,Orphanet:ORPHA664,SNOMED_CT:80908008;CLNHGVS=NC_000023.11:g.38403670A>G;CLNREVSTAT=criteria_provided,_single_submitter;CLNSIG=Uncertain_significance;CLNVC=single_nucleotide_variant;CLNVCSO=SO:0001483;GENEINFO=OTC:5009;MC=SO:0001583|missense_variant;ORIGIN=1;RS=72558403;Pangolin=ENSG00000250349.3|-17:0.0|-41:-0.0ENSG00000036473.8|-17:0.0|-41:-0.0
chrX	38403681	949644	C	G	.	.	ALLELEID=929725;CLNDN=Ornithine_carbamoyltransferase_deficiency;CLNDISDB=MONDO:MONDO:0010703,MedGen:C0268542,OMIM:311250,Orphanet:ORPHA664,SNOMED_CT:80908008;CLNHGVS=NC_000023.11:g.38403681C>G;CLNREVSTAT=criteria_provided,_single_submitter;CLNSIG=Uncertain_significance;CLNVC=single_nucleotide_variant;CLNVCSO=SO:0001483;GENEINFO=OTC:5009;MC=SO:0001583|missense_variant;ORIGIN=1;Pangolin=ENSG00000250349.3|-28:0.0|39:-0.0ENSG00000036473.8|-28:0.0|39:-0.0
chrX	38403685	496026	C	T	.	.	ALLELEID=488051;CLNDN=Ornithine_carbamoyltransferase_deficiency|not_provided;CLNDISDB=MONDO:MONDO:0010703,MedGen:C0268542,OMIM:311250,Orphanet:ORPHA664,SNOMED_CT:80908008|MedGen:CN517202;CLNHGVS=NC_000023.11:g.38403685C>T;CLNREVSTAT=criteria_provided,_single_submitter;CLNSIG=Uncertain_significance;CLNVC=single_nucleotide_variant;CLNVCSO=SO:0001483;GENEINFO=OTC:5009;MC=SO:0001583|missense_variant;ORIGIN=17;RS=72558410;Pangolin=ENSG00000250349.3|-32:0.0|-45:-0.0ENSG00000036473.8|-32:0.0|-45:-0.0
chrX	38403691	863271	T	A	.	.	ALLELEID=850036;CLNDN=Ornithine_carbamoyltransferase_deficiency;CLNDISDB=MONDO:MONDO:0010703,MedGen:C0268542,OMIM:311250,Orphanet:ORPHA664,SNOMED_CT:80908008;CLNHGVS=NC_000023.11:g.38403691T>A;CLNREVSTAT=criteria_provided,_single_submitter;CLNSIG=Uncertain_significance;CLNVC=single_nucleotide_variant;CLNVCSO=SO:0001483;GENEINFO=OTC:5009;MC=SO:0001583|missense_variant;ORIGIN=1;Pangolin=ENSG00000250349.3|49:0.02|29:-0.0ENSG00000036473.8|49:0.02|29:-0.0
chrX	38403703	426468	C	G	.	.	AF_ESP=9e-05;AF_EXAC=7e-05;ALLELEID=415783;CLNDN=not_provided;CLNDISDB=MedGen:CN517202;CLNHGVS=NC_000023.11:g.38403703C>G;CLNREVSTAT=criteria_provided,_single_submitter;CLNSIG=Uncertain_significance;CLNVC=single_nucleotide_variant;CLNVCSO=SO:0001483;GENEINFO=OTC:5009;MC=SO:0001583|missense_variant;ORIGIN=1;RS=72558417;Pangolin=ENSG00000250349.3|16:0.0|37:-0.03ENSG00000036473.8|16:0.0|37:-0.03
chrX	38403706	1034539	A	C	.	.	ALLELEID=1035509;CLNDN=Ornithine_carbamoyltransferase_deficiency;CLNDISDB=MONDO:MONDO:0010703,MedGen:C0268542,OMIM:311250,Orphanet:ORPHA664,SNOMED_CT:80908008;CLNHGVS=NC_000023.11:g.38403706A>C;CLNREVSTAT=criteria_provided,_single_submitter;CLNSIG=Uncertain_significance;CLNVC=single_nucleotide_variant;CLNVCSO=SO:0001483;GENEINFO=OTC:5009;MC=SO:0001583|missense_variant;ORIGIN=1;Pangolin=ENSG00000250349.3|34:0.0|34:-0.01ENSG00000036473.8|34:0.0|34:-0.01
chrX	38403729	870314	G	C	.	.	ALLELEID=858480;CLNDN=Ornithine_carbamoyltransferase_deficiency;CLNDISDB=MONDO:MONDO:0010703,MedGen:C0268542,OMIM:311250,Orphanet:ORPHA664,SNOMED_CT:80908008;CLNHGVS=NC_000023.11:g.38403729G>C;CLNREVSTAT=criteria_provided,_single_submitter;CLNSIG=Uncertain_significance;CLNVC=single_nucleotide_variant;CLNVCSO=SO:0001483;GENEINFO=OTC:5009;MC=SO:0001583|missense_variant;ORIGIN=17;Pangolin=ENSG00000250349.3|11:0.01|-10:-0.0ENSG00000036473.8|11:0.01|-10:-0.0
chrX	38408795	97301	G	A	.	.	ALLELEID=103193;CLNDN=Ornithine_carbamoyltransferase_deficiency|not_provided;CLNDISDB=MONDO:MONDO:0010703,MedGen:C0268542,OMIM:311250,Orphanet:ORPHA664,SNOMED_CT:80908008|MedGen:CN517202;CLNHGVS=NC_000023.11:g.38408795G>A;CLNREVSTAT=criteria_provided,_single_submitter;CLNSIG=Uncertain_significance;CLNVC=single_nucleotide_variant;CLNVCSO=SO:0001483;GENEINFO=OTC:5009;MC=SO:0001819|synonymous_variant;ORIGIN=1;RS=66851495;Pangolin=ENSG00000250349.3|-13:0.0|0:-0.62ENSG00000036473.8|-13:0.0|0:-0.62
chrX	38408883	167409	C	A	.	.	ALLELEID=177443;CLNDN=not_provided;CLNDISDB=MedGen:CN517202;CLNHGVS=NC_000023.11:g.38408883C>A;CLNREVSTAT=criteria_provided,_single_submitter;CLNSIG=Uncertain_significance;CLNVC=single_nucleotide_variant;CLNVCSO=SO:0001483;GENEINFO=OTC:5009;MC=SO:0001583|missense_variant;ORIGIN=1;RS=72558435;Pangolin=ENSG00000250349.3|36:0.01|-7:-0.04ENSG00000036473.8|36:0.01|-7:-0.04
chrX	38408889	1028819	T	C	.	.	ALLELEID=1018981;CLNDN=Ornithine_carbamoyltransferase_deficiency;CLNDISDB=MONDO:MONDO:0010703,MedGen:C0268542,OMIM:311250,Orphanet:ORPHA664,SNOMED_CT:80908008;CLNHGVS=NC_000023.11:g.38408889T>C;CLNREVSTAT=criteria_provided,_single_submitter;CLNSIG=Uncertain_significance;CLNVC=single_nucleotide_variant;CLNVCSO=SO:0001483;GENEINFO=OTC:5009;MC=SO:0001583|missense_variant;ORIGIN=32;Pangolin=ENSG00000250349.3|-13:0.03|30:-0.0ENSG00000036473.8|-13:0.03|30:-0.0
chrX	38408932	1020885	T	A	.	.	ALLELEID=1014935;CLNDN=Ornithine_carbamoyltransferase_deficiency;CLNDISDB=MONDO:MONDO:0010703,MedGen:C0268542,OMIM:311250,Orphanet:ORPHA664,SNOMED_CT:80908008;CLNHGVS=NC_000023.11:g.38408932T>A;CLNREVSTAT=criteria_provided,_single_submitter;CLNSIG=Uncertain_significance;CLNVC=single_nucleotide_variant;CLNVCSO=SO:0001483;GENEINFO=OTC:5009;MC=SO:0001583|missense_variant;ORIGIN=1;Pangolin=ENSG00000250349.3|-13:0.0|14:-0.01ENSG00000036473.8|-13:0.0|14:-0.01
chrX	38408966	93224	C	G	.	.	AF_EXAC=5e-05;AF_TGP=0.00026;ALLELEID=99131;CLNDN=not_provided;CLNDISDB=MedGen:CN517202;CLNHGVS=NC_000023.11:g.38408966C>G;CLNREVSTAT=criteria_provided,_single_submitter;CLNSIG=Uncertain_significance;CLNVC=single_nucleotide_variant;CLNVCSO=SO:0001483;GENEINFO=OTC:5009;MC=SO:0001583|missense_variant;ORIGIN=1;RS=72558451;Pangolin=ENSG00000250349.3|-20:0.0|39:-0.0ENSG00000036473.8|-20:0.0|39:-0.0
chrX	38408971	97337	AGAG	A	.	.	ALLELEID=103229;CLNDN=Ornithine_carbamoyltransferase_deficiency|not_provided;CLNDISDB=MONDO:MONDO:0010703,MedGen:C0268542,OMIM:311250,Orphanet:ORPHA664,SNOMED_CT:80908008|MedGen:CN517202;CLNHGVS=NC_000023.11:g.38408972_38408974GAG[1];CLNREVSTAT=criteria_provided,_conflicting_interpretations;CLNSIG=Conflicting_interpretations_of_pathogenicity;CLNSIGCONF=Likely_pathogenic(1),Uncertain_significance(1);CLNVC=Microsatellite;CLNVCSO=SO:0000289;GENEINFO=OTC:5009;MC=SO:0001822|inframe_deletion;ORIGIN=1;RS=72558452;Pangolin=ENSG00000250349.3|-44:0.0|-25:-0.0ENSG00000036473.8|-44:0.0|-25:-0.0
chrX	38408972	913762	G	A	.	.	ALLELEID=903034;CLNDN=Ornithine_carbamoyltransferase_deficiency;CLNDISDB=MONDO:MONDO:0010703,MedGen:C0268542,OMIM:311250,Orphanet:ORPHA664,SNOMED_CT:80908008;CLNHGVS=NC_000023.11:g.38408972G>A;CLNREVSTAT=criteria_provided,_single_submitter;CLNSIG=Uncertain_significance;CLNVC=single_nucleotide_variant;CLNVCSO=SO:0001483;CLNVI=Illumina_Clinical_Services_Laboratory,Illumina:660522;GENEINFO=OTC:5009;MC=SO:0001583|missense_variant;ORIGIN=1;Pangolin=ENSG00000250349.3|-40:0.0|-26:-0.0ENSG00000036473.8|-40:0.0|-26:-0.0
chrX	38409003	930666	A	G	.	.	ALLELEID=920017;CLNDN=Ornithine_carbamoyltransferase_deficiency;CLNDISDB=MONDO:MONDO:0010703,MedGen:C0268542,OMIM:311250,Orphanet:ORPHA664,SNOMED_CT:80908008;CLNHGVS=NC_000023.11:g.38409003A>G;CLNREVSTAT=criteria_provided,_single_submitter;CLNSIG=Uncertain_significance;CLNVC=single_nucleotide_variant;CLNVCSO=SO:0001483;GENEINFO=OTC:5009;MC=SO:0001583|missense_variant;ORIGIN=0;Pangolin=ENSG00000250349.3|22:0.03|2:-0.0ENSG00000036473.8|22:0.03|2:-0.0
chrX	38411859	93225	T	C	.	.	ALLELEID=99132;CLNDN=not_provided;CLNDISDB=MedGen:CN517202;CLNHGVS=NC_000023.11:g.38411859T>C;CLNREVSTAT=criteria_provided,_single_submitter;CLNSIG=Uncertain_significance;CLNVC=single_nucleotide_variant;CLNVCSO=SO:0001483;GENEINFO=OTC:5009;MC=SO:0001627|intron_variant;ORIGIN=1;RS=398123459;Pangolin=ENSG00000250349.3|-28:0.0|3:-0.4ENSG00000036473.8|-28:0.0|3:-0.4
chrX	38411864	199032	T	C	.	.	ALLELEID=196192;CLNDN=not_provided;CLNDISDB=MedGen:CN517202;CLNHGVS=NC_000023.11:g.38411864T>C;CLNREVSTAT=criteria_provided,_single_submitter;CLNSIG=Uncertain_significance;CLNVC=single_nucleotide_variant;CLNVCSO=SO:0001483;GENEINFO=OTC:5009;MC=SO:0001819|synonymous_variant;ORIGIN=1;RS=794727959;Pangolin=ENSG00000250349.3|-2:0.05|48:-0.01ENSG00000036473.8|-2:0.05|48:-0.01
chrX	38411868	872287	A	G	.	.	ALLELEID=860861;CLNDN=not_provided;CLNDISDB=MedGen:CN517202;CLNHGVS=NC_000023.11:g.38411868A>G;CLNREVSTAT=criteria_provided,_single_submitter;CLNSIG=Uncertain_significance;CLNVC=single_nucleotide_variant;CLNVCSO=SO:0001483;GENEINFO=OTC:5009;MC=SO:0001583|missense_variant;ORIGIN=1;Pangolin=ENSG00000250349.3|-6:0.16|44:-0.03ENSG00000036473.8|-6:0.16|44:-0.03
chrX	38411890	913763	C	T	.	.	ALLELEID=903035;CLNDN=Ornithine_carbamoyltransferase_deficiency;CLNDISDB=MONDO:MONDO:0010703,MedGen:C0268542,OMIM:311250,Orphanet:ORPHA664,SNOMED_CT:80908008;CLNHGVS=NC_000023.11:g.38411890C>T;CLNREVSTAT=criteria_provided,_single_submitter;CLNSIG=Uncertain_significance;CLNVC=single_nucleotide_variant;CLNVCSO=SO:0001483;CLNVI=Illumina_Clinical_Services_Laboratory,Illumina:610248;GENEINFO=OTC:5009;MC=SO:0001583|missense_variant;ORIGIN=1;Pangolin=ENSG00000250349.3|22:0.04|-28:-0.13ENSG00000036473.8|22:0.04|-28:-0.13
chrX	38411913	203867	A	G	.	.	ALLELEID=200389;CLNDN=Ornithine_carbamoyltransferase_deficiency|not_provided;CLNDISDB=MONDO:MONDO:0010703,MedGen:C0268542,OMIM:311250,Orphanet:ORPHA664,SNOMED_CT:80908008|MedGen:CN517202;CLNHGVS=NC_000023.11:g.38411913A>G;CLNREVSTAT=criteria_provided,_conflicting_interpretations;CLNSIG=Conflicting_interpretations_of_pathogenicity;CLNSIGCONF=Pathogenic(1),Uncertain_significance(1);CLNVC=single_nucleotide_variant;CLNVCSO=SO:0001483;GENEINFO=OTC:5009;MC=SO:0001583|missense_variant;ORIGIN=1;RS=796052013;Pangolin=ENSG00000250349.3|-1:0.01|3:-0.02ENSG00000036473.8|-1:0.01|3:-0.02
chrX	38411917	858012	CAGA	C	.	.	ALLELEID=850037;CLNDN=Ornithine_carbamoyltransferase_deficiency;CLNDISDB=MONDO:MONDO:0010703,MedGen:C0268542,OMIM:311250,Orphanet:ORPHA664,SNOMED_CT:80908008;CLNHGVS=NC_000023.11:g.38411920_38411922AAG[1];CLNREVSTAT=criteria_provided,_single_submitter;CLNSIG=Uncertain_significance;CLNVC=Microsatellite;CLNVCSO=SO:0000289;CLNVI=Invitae:4970189;GENEINFO=OTC:5009;MC=SO:0001822|inframe_deletion;ORIGIN=1;Pangolin=ENSG00000250349.3|45:0.01|-5:-0.02ENSG00000036473.8|45:0.01|-5:-0.02
chrX	38411935	588323	A	C	.	.	AF_ESP=0.00076;AF_EXAC=0.00014;ALLELEID=580777;CLNDN=Ornithine_carbamoyltransferase_deficiency|History_of_neurodevelopmental_disorder;CLNDISDB=MONDO:MONDO:0010703,MedGen:C0268542,OMIM:311250,Orphanet:ORPHA664,SNOMED_CT:80908008|MedGen:C2711754;CLNHGVS=NC_000023.11:g.38411935A>C;CLNREVSTAT=criteria_provided,_single_submitter;CLNSIG=Uncertain_significance;CLNVC=single_nucleotide_variant;CLNVCSO=SO:0001483;GENEINFO=OTC:5009;MC=SO:0001583|missense_variant;ORIGIN=1;RS=137899554;Pangolin=ENSG00000250349.3|-34:0.0|27:-0.0ENSG00000036473.8|-34:0.0|27:-0.0
chrX	38411946	521440	TCTC	T	.	.	ALLELEID=512654;CLNDN=Ornithine_carbamoyltransferase_deficiency|Inborn_genetic_diseases;CLNDISDB=MONDO:MONDO:0010703,MedGen:C0268542,OMIM:311250,Orphanet:ORPHA664,SNOMED_CT:80908008|MeSH:D030342,MedGen:C0950123;CLNHGVS=NC_000023.11:g.38411947_38411949CTC[1];CLNREVSTAT=criteria_provided,_multiple_submitters,_no_conflicts;CLNSIG=Uncertain_significance;CLNVC=Microsatellite;CLNVCSO=SO:0000289;CLNVI=Invitae:7197291;GENEINFO=OTC:5009;MC=SO:0001822|inframe_deletion;ORIGIN=1;RS=1555976710;Pangolin=ENSG00000250349.3|-34:0.0|53:-0.05ENSG00000036473.8|-34:0.0|53:-0.05
chrX	38411968	803979	C	T	.	.	ALLELEID=792449;CLNDN=Ornithine_carbamoyltransferase_deficiency;CLNDISDB=MONDO:MONDO:0010703,MedGen:C0268542,OMIM:311250,Orphanet:ORPHA664,SNOMED_CT:80908008;CLNHGVS=NC_000023.11:g.38411968C>T;CLNREVSTAT=criteria_provided,_single_submitter;CLNSIG=Uncertain_significance;CLNVC=single_nucleotide_variant;CLNVCSO=SO:0001483;GENEINFO=OTC:5009;MC=SO:0001583|missense_variant;ORIGIN=0;RS=1602034625;Pangolin=ENSG00000250349.3|-2:0.0|31:-0.06ENSG00000036473.8|-2:0.0|31:-0.06
chrX	38412010	523373	A	T	.	.	AF_ESP=9e-05;AF_EXAC=7e-05;ALLELEID=514136;CLNDN=Global_developmental_delay|Hyperammonemia|Ornithine_carbamoyltransferase_deficiency;CLNDISDB=Human_Phenotype_Ontology:HP:0000754,Human_Phenotype_Ontology:HP:0001255,Human_Phenotype_Ontology:HP:0001263,Human_Phenotype_Ontology:HP:0001277,Human_Phenotype_Ontology:HP:0001292,Human_Phenotype_Ontology:HP:0002433,Human_Phenotype_Ontology:HP:0002473,Human_Phenotype_Ontology:HP:0002532,Human_Phenotype_Ontology:HP:0006793,Human_Phenotype_Ontology:HP:0006867,Human_Phenotype_Ontology:HP:0006885,Human_Phenotype_Ontology:HP:0006935,Human_Phenotype_Ontology:HP:0007005,Human_Phenotype_Ontology:HP:0007094,Human_Phenotype_Ontology:HP:0007106,Human_Phenotype_Ontology:HP:0007174,Human_Phenotype_Ontology:HP:0007224,Human_Phenotype_Ontology:HP:0007228,Human_Phenotype_Ontology:HP:0007342,MedGen:C0557874|Human_Phenotype_Ontology:HP:0001987,Human_Phenotype_Ontology:HP:0008308,Human_Phenotype_Ontology:HP:0008334,MedGen:C0220994|MONDO:MONDO:0010703,MedGen:C0268542,OMIM:311250,Orphanet:ORPHA664,SNOMED_CT:80908008;CLNHGVS=NC_000023.11:g.38412010A>T;CLNREVSTAT=criteria_provided,_single_submitter;CLNSIG=Uncertain_significance;CLNVC=single_nucleotide_variant;CLNVCSO=SO:0001483;GENEINFO=OTC:5009;MC=SO:0001627|intron_variant;ORIGIN=0;RS=375524303;Pangolin=ENSG00000250349.3|-14:0.0|-11:-0.0ENSG00000036473.8|-14:0.0|-11:-0.0
chrX	38421035	1038367	TCCCTGCTGA	T	.	.	ALLELEID=1035510;CLNDN=Ornithine_carbamoyltransferase_deficiency;CLNDISDB=MONDO:MONDO:0010703,MedGen:C0268542,OMIM:311250,Orphanet:ORPHA664,SNOMED_CT:80908008;CLNHGVS=NC_000023.11:g.38421037_38421045del;CLNREVSTAT=criteria_provided,_single_submitter;CLNSIG=Uncertain_significance;CLNVC=Deletion;CLNVCSO=SO:0000159;CLNVI=Invitae:10477726;GENEINFO=OTC:5009;MC=SO:0001822|inframe_deletion;ORIGIN=1;Pangolin=ENSG00000250349.3|-21:0.0|-12:-0.12ENSG00000036473.8|-21:0.0|-12:-0.12
chrX	38421036	618259	C	T	.	.	ALLELEID=610254;CLNDN=not_provided;CLNDISDB=MedGen:CN517202;CLNHGVS=NC_000023.11:g.38421036C>T;CLNREVSTAT=criteria_provided,_single_submitter;CLNSIG=Uncertain_significance;CLNVC=single_nucleotide_variant;CLNVCSO=SO:0001483;CLNVI=ARUP_Laboratories,_Molecular_Genetics_and_Genomics,ARUP_Laboratories:195260;GENEINFO=OTC:5009;MC=SO:0001583|missense_variant;ORIGIN=1;RS=1569282905;Pangolin=ENSG00000250349.3|-13:0.04|-16:-0.0ENSG00000036473.8|-13:0.04|-16:-0.0
chrX	38421042	943237	T	C	.	.	ALLELEID=939591;CLNDN=Ornithine_carbamoyltransferase_deficiency;CLNDISDB=MONDO:MONDO:0010703,MedGen:C0268542,OMIM:311250,Orphanet:ORPHA664,SNOMED_CT:80908008;CLNHGVS=NC_000023.11:g.38421042T>C;CLNREVSTAT=criteria_provided,_single_submitter;CLNSIG=Uncertain_significance;CLNVC=single_nucleotide_variant;CLNVCSO=SO:0001483;GENEINFO=OTC:5009;MC=SO:0001583|missense_variant;ORIGIN=1;Pangolin=ENSG00000250349.3|-19:0.05|20:-0.0ENSG00000036473.8|-19:0.05|20:-0.0
chrX	38421045	859988	C	G	.	.	ALLELEID=850038;CLNDN=Ornithine_carbamoyltransferase_deficiency;CLNDISDB=MONDO:MONDO:0010703,MedGen:C0268542,OMIM:311250,Orphanet:ORPHA664,SNOMED_CT:80908008;CLNHGVS=NC_000023.11:g.38421045C>G;CLNREVSTAT=criteria_provided,_single_submitter;CLNSIG=Uncertain_significance;CLNVC=single_nucleotide_variant;CLNVCSO=SO:0001483;GENEINFO=OTC:5009;MC=SO:0001583|missense_variant;ORIGIN=1;Pangolin=ENSG00000250349.3|-31:0.0|-22:-0.01ENSG00000036473.8|-31:0.0|-22:-0.01
chrX	38421050	97100	T	C	.	.	ALLELEID=102992;CLNDN=Ornithine_carbamoyltransferase_deficiency|not_provided;CLNDISDB=MONDO:MONDO:0010703,MedGen:C0268542,OMIM:311250,Orphanet:ORPHA664,SNOMED_CT:80908008|MedGen:CN517202;CLNHGVS=NC_000023.11:g.38421050T>C;CLNREVSTAT=criteria_provided,_single_submitter;CLNSIG=Uncertain_significance;CLNVC=single_nucleotide_variant;CLNVCSO=SO:0001483;GENEINFO=OTC:5009;MC=SO:0001583|missense_variant;ORIGIN=1;RS=66469337;Pangolin=ENSG00000250349.3|-27:0.02|-2:-0.0ENSG00000036473.8|-27:0.02|-2:-0.0
chrX	38421187	368261	C	T	.	.	ALLELEID=352227;CLNDN=Ornithine_carbamoyltransferase_deficiency;CLNDISDB=MONDO:MONDO:0010703,MedGen:C0268542,OMIM:311250,Orphanet:ORPHA664,SNOMED_CT:80908008;CLNHGVS=NC_000023.11:g.38421187C>T;CLNREVSTAT=criteria_provided,_single_submitter;CLNSIG=Uncertain_significance;CLNVC=single_nucleotide_variant;CLNVCSO=SO:0001483;CLNVI=Illumina_Clinical_Services_Laboratory,Illumina:557410;GENEINFO=OTC:5009;MC=SO:0001624|3_prime_UTR_variant;ORIGIN=1;RS=1036076773;Pangolin=ENSG00000250349.3|0:0.0|3:-0.03ENSG00000036473.8|0:0.0|3:-0.03
chrX	38421257	914162	T	C	.	.	ALLELEID=903036;CLNDN=Ornithine_carbamoyltransferase_deficiency;CLNDISDB=MONDO:MONDO:0010703,MedGen:C0268542,OMIM:311250,Orphanet:ORPHA664,SNOMED_CT:80908008;CLNHGVS=NC_000023.11:g.38421257T>C;CLNREVSTAT=criteria_provided,_single_submitter;CLNSIG=Uncertain_significance;CLNVC=single_nucleotide_variant;CLNVCSO=SO:0001483;CLNVI=Illumina_Clinical_Services_Laboratory,Illumina:601817;GENEINFO=OTC:5009;MC=SO:0001624|3_prime_UTR_variant;ORIGIN=1;Pangolin=ENSG00000250349.3|8:0.0|-34:-0.0ENSG00000036473.8|8:0.0|-34:-0.0
chrX	38421358	368263	A	G	.	.	ALLELEID=339179;CLNDN=Ornithine_carbamoyltransferase_deficiency;CLNDISDB=MONDO:MONDO:0010703,MedGen:C0268542,OMIM:311250,Orphanet:ORPHA664,SNOMED_CT:80908008;CLNHGVS=NC_000023.11:g.38421358A>G;CLNREVSTAT=criteria_provided,_single_submitter;CLNSIG=Uncertain_significance;CLNVC=single_nucleotide_variant;CLNVCSO=SO:0001483;CLNVI=Illumina_Clinical_Services_Laboratory,Illumina:202963;GENEINFO=OTC:5009;MC=SO:0001624|3_prime_UTR_variant;ORIGIN=1;RS=1016109235;Pangolin=ENSG00000250349.3|1:0.0|-33:-0.0ENSG00000036473.8|1:0.0|-33:-0.0
chrX	38561624	437072	C	T	.	.	ALLELEID=430776;CLNDN=not_specified;CLNDISDB=MedGen:CN169374;CLNHGVS=NC_000023.11:g.38561624C>T;CLNREVSTAT=criteria_provided,_single_submitter;CLNSIG=Uncertain_significance;CLNVC=single_nucleotide_variant;CLNVCSO=SO:0001483;GENEINFO=TSPAN7:7102;MC=SO:0001819|synonymous_variant;ORIGIN=1;RS=1200174387;Pangolin=ENSG00000250349.3|2:0.0|3:-0.01ENSG00000156298.12|2:0.0|3:-0.01
chrX	38666229	437073	G	A	.	.	ALLELEID=430777;CLNDN=Intellectual_disability|not_specified;CLNDISDB=Human_Phenotype_Ontology:HP:0000730,Human_Phenotype_Ontology:HP:0001249,Human_Phenotype_Ontology:HP:0001267,Human_Phenotype_Ontology:HP:0001286,Human_Phenotype_Ontology:HP:0002122,Human_Phenotype_Ontology:HP:0002192,Human_Phenotype_Ontology:HP:0002316,Human_Phenotype_Ontology:HP:0002382,Human_Phenotype_Ontology:HP:0002386,Human_Phenotype_Ontology:HP:0002402,Human_Phenotype_Ontology:HP:0002458,Human_Phenotype_Ontology:HP:0002482,Human_Phenotype_Ontology:HP:0002499,Human_Phenotype_Ontology:HP:0002543,Human_Phenotype_Ontology:HP:0003767,Human_Phenotype_Ontology:HP:0006833,Human_Phenotype_Ontology:HP:0007154,Human_Phenotype_Ontology:HP:0007176,Human_Phenotype_Ontology:HP:0007180,Human_Phenotype_Ontology:HP:HP:0001249,MONDO:MONDO:0001071,MedGen:C3714756,SNOMED_CT:228156007|MedGen:CN169374;CLNHGVS=NC_000023.11:g.38666229G>A;CLNREVSTAT=criteria_provided,_single_submitter;CLNSIG=Uncertain_significance;CLNVC=single_nucleotide_variant;CLNVCSO=SO:0001483;GENEINFO=TSPAN7:7102;MC=SO:0001583|missense_variant;ORIGIN=1;RS=1556001023;Pangolin=ENSG00000250349.3|2:0.0|-30:-0.0ENSG00000156298.12|2:0.0|-30:-0.0
chrX	38666316	212456	A	G	.	.	AF_EXAC=1e-05;ALLELEID=209032;CLNDN=not_specified;CLNDISDB=MedGen:CN169374;CLNHGVS=NC_000023.11:g.38666316A>G;CLNREVSTAT=criteria_provided,_single_submitter;CLNSIG=Uncertain_significance;CLNVC=single_nucleotide_variant;CLNVCSO=SO:0001483;GENEINFO=TSPAN7:7102;MC=SO:0001627|intron_variant;ORIGIN=1;RS=774995738;Pangolin=ENSG00000250349.3|-7:0.01|-7:-0.01ENSG00000156298.12|-7:0.01|-7:-0.01
chrX	38671415	624399	G	A	.	.	AF_EXAC=1e-05;ALLELEID=613251;CLNDN=not_provided;CLNDISDB=MedGen:CN517202;CLNHGVS=NC_000023.11:g.38671415G>A;CLNREVSTAT=criteria_provided,_single_submitter;CLNSIG=Uncertain_significance;CLNVC=single_nucleotide_variant;CLNVCSO=SO:0001483;GENEINFO=TSPAN7:7102;MC=SO:0001583|missense_variant;ORIGIN=1;RS=757126777;Pangolin=ENSG00000250349.3|35:0.0|-39:-0.0ENSG00000156298.12|35:0.0|-39:-0.0
chrX	38674291	437075	G	A	.	.	AF_EXAC=6e-05;AF_TGP=0.00026;ALLELEID=430779;CLNDN=not_specified;CLNDISDB=MedGen:CN169374;CLNHGVS=NC_000023.11:g.38674291G>A;CLNREVSTAT=criteria_provided,_single_submitter;CLNSIG=Uncertain_significance;CLNVC=single_nucleotide_variant;CLNVCSO=SO:0001483;GENEINFO=TSPAN7:7102;MC=SO:0001583|missense_variant;ORIGIN=1;RS=201047637;Pangolin=ENSG00000250349.3|29:0.0|25:-0.0ENSG00000156298.12|29:0.0|25:-0.0
chrX	38675772	975629	TC	T	.	.	ALLELEID=963965;CLNDN=Intellectual_disability;CLNDISDB=Human_Phenotype_Ontology:HP:0000730,Human_Phenotype_Ontology:HP:0001249,Human_Phenotype_Ontology:HP:0001267,Human_Phenotype_Ontology:HP:0001286,Human_Phenotype_Ontology:HP:0002122,Human_Phenotype_Ontology:HP:0002192,Human_Phenotype_Ontology:HP:0002316,Human_Phenotype_Ontology:HP:0002382,Human_Phenotype_Ontology:HP:0002386,Human_Phenotype_Ontology:HP:0002402,Human_Phenotype_Ontology:HP:0002458,Human_Phenotype_Ontology:HP:0002482,Human_Phenotype_Ontology:HP:0002499,Human_Phenotype_Ontology:HP:0002543,Human_Phenotype_Ontology:HP:0003767,Human_Phenotype_Ontology:HP:0006833,Human_Phenotype_Ontology:HP:0007154,Human_Phenotype_Ontology:HP:0007176,Human_Phenotype_Ontology:HP:0007180,Human_Phenotype_Ontology:HP:HP:0001249,MONDO:MONDO:0001071,MedGen:C3714756,SNOMED_CT:228156007;CLNHGVS=NC_000023.11:g.38675779del;CLNREVSTAT=no_assertion_criteria_provided;CLNSIG=Uncertain_significance;CLNVC=Deletion;CLNVCSO=SO:0000159;GENEINFO=TSPAN7:7102;MC=SO:0001589|frameshift_variant;ORIGIN=0;Pangolin=ENSG00000250349.3|-46:0.0|44:-0.0ENSG00000156298.12|-46:0.0|44:-0.0
chrX	38675778	11630	C	A	.	.	ALLELEID=26669;CLNDN=Mental_retardation_58,_X-linked|History_of_neurodevelopmental_disorder|not_provided;CLNDISDB=MONDO:MONDO:0010266,MedGen:C1846174,OMIM:300210|MedGen:C2711754|MedGen:CN517202;CLNHGVS=NC_000023.11:g.38675778C>A;CLNREVSTAT=criteria_provided,_conflicting_interpretations;CLNSIG=Conflicting_interpretations_of_pathogenicity;CLNSIGCONF=Likely_benign(2),Uncertain_significance(2);CLNVC=single_nucleotide_variant;CLNVCSO=SO:0001483;CLNVI=OMIM_Allelic_Variant:300096.0002|UniProtKB_(protein):P41732#VAR_009259;GENEINFO=TSPAN7:7102;MC=SO:0001583|missense_variant;ORIGIN=1;RS=104894951;Pangolin=ENSG00000250349.3|4:0.0|38:-0.0ENSG00000156298.12|4:0.0|38:-0.0
chrX	38681196	810569	C	T	.	.	ALLELEID=798298;CLNDN=not_provided;CLNDISDB=MedGen:CN517202;CLNHGVS=NC_000023.11:g.38681196C>T;CLNREVSTAT=criteria_provided,_single_submitter;CLNSIG=Uncertain_significance;CLNVC=single_nucleotide_variant;CLNVCSO=SO:0001483;GENEINFO=TSPAN7:7102;MC=SO:0001627|intron_variant;ORIGIN=1;RS=1477378144;Pangolin=ENSG00000250349.3|8:0.01|8:-0.0ENSG00000156298.12|8:0.01|8:-0.0
chrX	38805243	816802	C	G	.	.	ALLELEID=805048;CLNDN=Flexion_contracture;CLNDISDB=Human_Phenotype_Ontology:HP:0001371,Human_Phenotype_Ontology:HP:0001372,Human_Phenotype_Ontology:HP:0001381,Human_Phenotype_Ontology:HP:0005053,Human_Phenotype_Ontology:HP:0005189,Human_Phenotype_Ontology:HP:0005660,MONDO:MONDO:0005307,MedGen:C0333068;CLNHGVS=NC_000023.11:g.38805243C>G;CLNREVSTAT=no_assertion_criteria_provided;CLNSIG=Uncertain_significance;CLNVC=single_nucleotide_variant;CLNVCSO=SO:0001483;GENEINFO=MID1IP1:58526;MC=SO:0001583|missense_variant;ORIGIN=4;RS=1602158924;Pangolin=ENSG00000165175.15|1:0.0|-30:-0.0
chrX	40052143	133691	T	G	.	.	AF_EXAC=0.00014;AF_TGP=0.0098;ALLELEID=137430;CLNDN=Oculofaciocardiodental_syndrome|not_specified;CLNDISDB=MedGen:C1846265,OMIM:300166,SNOMED_CT:699300009|MedGen:CN169374;CLNHGVS=NC_000023.11:g.40052143T>G;CLNREVSTAT=criteria_provided,_single_submitter;CLNSIG=Uncertain_significance;CLNVC=single_nucleotide_variant;CLNVCSO=SO:0001483;GENEINFO=BCOR:54880;MC=SO:0001583|missense_variant;ORIGIN=1;RS=587778100;Pangolin=ENSG00000183337.17|-7:0.0|-30:-0.06
chrX	40052203	386688	T	G	.	.	ALLELEID=379276;CLNDN=not_provided;CLNDISDB=MedGen:CN517202;CLNHGVS=NC_000023.11:g.40052203T>G;CLNREVSTAT=criteria_provided,_single_submitter;CLNSIG=Uncertain_significance;CLNVC=single_nucleotide_variant;CLNVCSO=SO:0001483;GENEINFO=BCOR:54880;MC=SO:0001583|missense_variant;ORIGIN=1;RS=1057522572;Pangolin=ENSG00000183337.17|16:0.01|39:-0.0
chrX	40052220	1056354	T	A	.	.	ALLELEID=1052433;CLNDN=Oculofaciocardiodental_syndrome;CLNDISDB=MedGen:C1846265,OMIM:300166,SNOMED_CT:699300009;CLNHGVS=NC_000023.11:g.40052220T>A;CLNREVSTAT=criteria_provided,_single_submitter;CLNSIG=Uncertain_significance;CLNVC=single_nucleotide_variant;CLNVCSO=SO:0001483;GENEINFO=BCOR:54880;MC=SO:0001583|missense_variant;ORIGIN=1;Pangolin=ENSG00000183337.17|-3:0.0|-1:-0.16
chrX	40052243	521361	C	T	.	.	AF_ESP=9e-05;AF_EXAC=0.00011;ALLELEID=512655;CLNDN=Inborn_genetic_diseases;CLNDISDB=MeSH:D030342,MedGen:C0950123;CLNHGVS=NC_000023.11:g.40052243C>T;CLNREVSTAT=criteria_provided,_single_submitter;CLNSIG=Uncertain_significance;CLNVC=single_nucleotide_variant;CLNVCSO=SO:0001483;GENEINFO=BCOR:54880;MC=SO:0001583|missense_variant;ORIGIN=1;RS=148195891;Pangolin=ENSG00000183337.17|34:0.0|-24:-0.05
chrX	40052396	655742	G	A	.	.	ALLELEID=650040;CLNDN=Oculofaciocardiodental_syndrome;CLNDISDB=MedGen:C1846265,OMIM:300166,SNOMED_CT:699300009;CLNHGVS=NC_000023.11:g.40052396G>A;CLNREVSTAT=criteria_provided,_single_submitter;CLNSIG=Uncertain_significance;CLNVC=single_nucleotide_variant;CLNVCSO=SO:0001483;GENEINFO=BCOR:54880;MC=SO:0001587|nonsense;ORIGIN=1;RS=755680047;Pangolin=ENSG00000183337.17|-33:0.0|4:-0.01
chrX	40053890	520611	G	A	.	.	ALLELEID=512656;CLNDN=Inborn_genetic_diseases;CLNDISDB=MeSH:D030342,MedGen:C0950123;CLNHGVS=NC_000023.11:g.40053890G>A;CLNREVSTAT=criteria_provided,_single_submitter;CLNSIG=Uncertain_significance;CLNVC=single_nucleotide_variant;CLNVCSO=SO:0001483;GENEINFO=BCOR:54880;MC=SO:0001587|nonsense;ORIGIN=1;RS=1555913206;Pangolin=ENSG00000183337.17|13:0.05|-4:-0.09
chrX	40053959	931586	C	T	.	.	ALLELEID=920018;CLNDN=Oculofaciocardiodental_syndrome;CLNDISDB=MedGen:C1846265,OMIM:300166,SNOMED_CT:699300009;CLNHGVS=NC_000023.11:g.40053959C>T;CLNREVSTAT=criteria_provided,_single_submitter;CLNSIG=Uncertain_significance;CLNVC=single_nucleotide_variant;CLNVCSO=SO:0001483;GENEINFO=BCOR:54880;MC=SO:0001583|missense_variant;ORIGIN=0;Pangolin=ENSG00000183337.17|-2:0.03|50:-0.0
chrX	40054309	133690	C	T	.	.	AF_ESP=0.00019;AF_EXAC=6e-05;ALLELEID=137429;CLNDN=Oculofaciocardiodental_syndrome|not_specified;CLNDISDB=MedGen:C1846265,OMIM:300166,SNOMED_CT:699300009|MedGen:CN169374;CLNHGVS=NC_000023.11:g.40054309C>T;CLNREVSTAT=criteria_provided,_single_submitter;CLNSIG=Uncertain_significance;CLNVC=single_nucleotide_variant;CLNVCSO=SO:0001483;GENEINFO=BCOR:54880;MC=SO:0001583|missense_variant;ORIGIN=1;RS=367859441;Pangolin=ENSG00000183337.17|-43:0.0|24:-0.0
chrX	40055385	194101	A	G	.	.	AF_ESP=0.00028;AF_EXAC=0.00011;AF_TGP=0.00053;ALLELEID=191264;CLNDN=Oculofaciocardiodental_syndrome|not_provided;CLNDISDB=MedGen:C1846265,OMIM:300166,SNOMED_CT:699300009|MedGen:CN517202;CLNHGVS=NC_000023.11:g.40055385A>G;CLNREVSTAT=criteria_provided,_conflicting_interpretations;CLNSIG=Conflicting_interpretations_of_pathogenicity;CLNSIGCONF=Benign(1),Uncertain_significance(1);CLNVC=single_nucleotide_variant;CLNVCSO=SO:0001483;GENEINFO=BCOR:54880;MC=SO:0001583|missense_variant;ORIGIN=1;RS=142595337;Pangolin=ENSG00000183337.17|36:0.0|37:-0.01
chrX	40055416	523408	T	C	.	.	ALLELEID=514137;CLNDN=Brachycephaly|Microcephaly|Corpus_callosum,_agenesis_of|Congenital_cerebellar_hypoplasia|Mild_fetal_ventriculomegaly;CLNDISDB=Human_Phenotype_Ontology:HP:0000248,Human_Phenotype_Ontology:HP:0002258,Human_Phenotype_Ontology:HP:0004479,Human_Phenotype_Ontology:HP:0008512,MONDO:MONDO:0018114,MedGen:C0221356,Orphanet:ORPHA35099|Human_Phenotype_Ontology:HP:0000252,Human_Phenotype_Ontology:HP:0001366,Human_Phenotype_Ontology:HP:0005485,Human_Phenotype_Ontology:HP:0005489,Human_Phenotype_Ontology:HP:0005497,MedGen:C4551563|Human_Phenotype_Ontology:HP:0001274,Human_Phenotype_Ontology:HP:0006800,MONDO:MONDO:0009022,MedGen:C0175754,OMIM:217990,Orphanet:ORPHA200|Human_Phenotype_Ontology:HP:0001321,Human_Phenotype_Ontology:HP:0006806,Human_Phenotype_Ontology:HP:0006910,Human_Phenotype_Ontology:HP:0007038,Human_Phenotype_Ontology:HP:0007053,MONDO:MONDO:0008939,MedGen:C0266470,OMIM:213000,Orphanet:ORPHA1398,SNOMED_CT:16026008|Human_Phenotype_Ontology:HP:0010952,MedGen:C4023628;CLNHGVS=NC_000023.11:g.40055416T>C;CLNREVSTAT=criteria_provided,_single_submitter;CLNSIG=Uncertain_significance;CLNVC=single_nucleotide_variant;CLNVCSO=SO:0001483;GENEINFO=BCOR:54880;MC=SO:0001583|missense_variant;ORIGIN=0;RS=1289349820;Pangolin=ENSG00000183337.17|6:0.04|-48:-0.0
chrX	40055430	955293	G	A	.	.	ALLELEID=951786;CLNDN=Oculofaciocardiodental_syndrome;CLNDISDB=MedGen:C1846265,OMIM:300166,SNOMED_CT:699300009;CLNHGVS=NC_000023.11:g.40055430G>A;CLNREVSTAT=criteria_provided,_single_submitter;CLNSIG=Uncertain_significance;CLNVC=single_nucleotide_variant;CLNVCSO=SO:0001483;GENEINFO=BCOR:54880;MC=SO:0001583|missense_variant;ORIGIN=1;Pangolin=ENSG00000183337.17|-9:0.0|-8:-0.02
chrX	40057227	634615	C	G	.	.	ALLELEID=622492;CLNDN=not_specified;CLNDISDB=MedGen:CN169374;CLNHGVS=NC_000023.11:g.40057227C>G;CLNREVSTAT=criteria_provided,_single_submitter;CLNSIG=Uncertain_significance;CLNVC=single_nucleotide_variant;CLNVCSO=SO:0001483;GENEINFO=BCOR:54880;MC=SO:0001583|missense_variant;ORIGIN=0;RS=1569142538;Pangolin=ENSG00000183337.17|0:0.0|34:-0.0
chrX	40057262	210523	T	G	.	.	AF_ESP=0.00076;AF_EXAC=0.00025;AF_TGP=0.00053;ALLELEID=209033;CLNDN=not_specified|not_provided;CLNDISDB=MedGen:CN169374|MedGen:CN517202;CLNHGVS=NC_000023.11:g.40057262T>G;CLNREVSTAT=criteria_provided,_conflicting_interpretations;CLNSIG=Conflicting_interpretations_of_pathogenicity;CLNSIGCONF=Benign(1),Uncertain_significance(1);CLNVC=single_nucleotide_variant;CLNVCSO=SO:0001483;GENEINFO=BCOR:54880;MC=SO:0001819|synonymous_variant;ORIGIN=1;RS=138741225;Pangolin=ENSG00000183337.17|21:0.0|-1:-0.0
chrX	40057307	497332	G	A	.	.	ALLELEID=488756;CLNDN=not_provided;CLNDISDB=MedGen:CN517202;CLNHGVS=NC_000023.11:g.40057307G>A;CLNREVSTAT=criteria_provided,_single_submitter;CLNSIG=Uncertain_significance;CLNVC=single_nucleotide_variant;CLNVCSO=SO:0001483;GENEINFO=BCOR:54880;MC=SO:0001819|synonymous_variant;ORIGIN=1;RS=1555913852;Pangolin=ENSG00000183337.17|-47:0.0|10:-0.0
chrX	40062247	210522	A	G	.	.	AF_EXAC=0.00029;AF_TGP=0.00026;ALLELEID=209034;CLNDN=not_specified|not_provided;CLNDISDB=MedGen:CN169374|MedGen:CN517202;CLNHGVS=NC_000023.11:g.40062247A>G;CLNREVSTAT=criteria_provided,_conflicting_interpretations;CLNSIG=Conflicting_interpretations_of_pathogenicity;CLNSIGCONF=Benign(1),Uncertain_significance(2);CLNVC=single_nucleotide_variant;CLNVCSO=SO:0001483;GENEINFO=BCOR:54880;MC=SO:0001819|synonymous_variant;ORIGIN=1;RS=753786462;Pangolin=ENSG00000183337.17|-4:0.0|2:-0.0
chrX	40062248	579723	G	A	.	.	ALLELEID=575411;CLNDN=Oculofaciocardiodental_syndrome;CLNDISDB=MedGen:C1846265,OMIM:300166,SNOMED_CT:699300009;CLNHGVS=NC_000023.11:g.40062248G>A;CLNREVSTAT=criteria_provided,_single_submitter;CLNSIG=Uncertain_significance;CLNVC=single_nucleotide_variant;CLNVCSO=SO:0001483;GENEINFO=BCOR:54880;MC=SO:0001583|missense_variant;ORIGIN=1;RS=1033092772;Pangolin=ENSG00000183337.17|49:0.0|-5:-0.0
chrX	40062309	284168	C	T	.	.	ALLELEID=268405;CLNDN=not_provided;CLNDISDB=MedGen:CN517202;CLNHGVS=NC_000023.11:g.40062309C>T;CLNREVSTAT=criteria_provided,_single_submitter;CLNSIG=Uncertain_significance;CLNVC=single_nucleotide_variant;CLNVCSO=SO:0001483;GENEINFO=BCOR:54880;MC=SO:0001583|missense_variant;ORIGIN=1;RS=886042813;Pangolin=ENSG00000183337.17|-12:0.0|23:-0.0
chrX	40062365	424094	G	A	.	.	AF_EXAC=5e-05;ALLELEID=411329;CLNDN=Oculofaciocardiodental_syndrome|not_provided;CLNDISDB=MedGen:C1846265,OMIM:300166,SNOMED_CT:699300009|MedGen:CN517202;CLNHGVS=NC_000023.11:g.40062365G>A;CLNREVSTAT=criteria_provided,_multiple_submitters,_no_conflicts;CLNSIG=Uncertain_significance;CLNVC=single_nucleotide_variant;CLNVCSO=SO:0001483;GENEINFO=BCOR:54880;MC=SO:0001583|missense_variant;ORIGIN=1;RS=201959477;Pangolin=ENSG00000183337.17|28:0.01|28:-0.0
chrX	40062741	95771	G	A	.	.	ALLELEID=101668;CLNDN=not_provided;CLNDISDB=MedGen:CN517202;CLNHGVS=NC_000023.11:g.40062741G>A;CLNREVSTAT=criteria_provided,_single_submitter;CLNSIG=Uncertain_significance;CLNVC=single_nucleotide_variant;CLNVCSO=SO:0001483;GENEINFO=BCOR:54880;MC=SO:0001627|intron_variant;ORIGIN=1;RS=398124314;Pangolin=ENSG00000183337.17|5:0.0|5:-0.0
chrX	40062906	663238	T	C	.	.	AF_EXAC=1e-05;ALLELEID=650041;CLNDN=Oculofaciocardiodental_syndrome;CLNDISDB=MedGen:C1846265,OMIM:300166,SNOMED_CT:699300009;CLNHGVS=NC_000023.11:g.40062906T>C;CLNREVSTAT=criteria_provided,_single_submitter;CLNSIG=Uncertain_significance;CLNVC=single_nucleotide_variant;CLNVCSO=SO:0001483;GENEINFO=BCOR:54880;MC=SO:0001583|missense_variant;ORIGIN=1;RS=770784599;Pangolin=ENSG00000183337.17|-32:0.0|6:-0.0
chrX	40062963	597122	G	A	.	.	AF_EXAC=0.0;ALLELEID=588183;CLNDN=not_provided;CLNDISDB=MedGen:CN517202;CLNHGVS=NC_000023.11:g.40062963G>A;CLNREVSTAT=criteria_provided,_single_submitter;CLNSIG=Uncertain_significance;CLNVC=single_nucleotide_variant;CLNVCSO=SO:0001483;GENEINFO=BCOR:54880;MC=SO:0001583|missense_variant;ORIGIN=1;RS=758900726;Pangolin=ENSG00000183337.17|-8:0.0|37:-0.0
chrX	40062978	390714	G	T	.	.	ALLELEID=378292;CLNDN=not_provided;CLNDISDB=MedGen:CN517202;CLNHGVS=NC_000023.11:g.40062978G>T;CLNREVSTAT=criteria_provided,_single_submitter;CLNSIG=Uncertain_significance;CLNVC=single_nucleotide_variant;CLNVCSO=SO:0001483;GENEINFO=BCOR:54880;MC=SO:0001583|missense_variant;ORIGIN=1;RS=754985350;Pangolin=ENSG00000183337.17|41:0.02|0:-0.0
chrX	40063048	930738	G	A	.	.	ALLELEID=920019;CLNDN=Oculofaciocardiodental_syndrome;CLNDISDB=MedGen:C1846265,OMIM:300166,SNOMED_CT:699300009;CLNHGVS=NC_000023.11:g.40063048G>A;CLNREVSTAT=criteria_provided,_single_submitter;CLNSIG=Uncertain_significance;CLNVC=single_nucleotide_variant;CLNVCSO=SO:0001483;GENEINFO=BCOR:54880;MC=SO:0001583|missense_variant;ORIGIN=0;Pangolin=ENSG00000183337.17|23:0.0|-29:-0.03
chrX	40063601	285029	C	T	.	.	ALLELEID=269266;CLNDN=Oculofaciocardiodental_syndrome|not_provided;CLNDISDB=MedGen:C1846265,OMIM:300166,SNOMED_CT:699300009|MedGen:CN517202;CLNHGVS=NC_000023.11:g.40063601C>T;CLNREVSTAT=criteria_provided,_conflicting_interpretations;CLNSIG=Conflicting_interpretations_of_pathogenicity;CLNSIGCONF=Benign(1),Uncertain_significance(1);CLNVC=single_nucleotide_variant;CLNVCSO=SO:0001483;GENEINFO=BCOR:54880;MC=SO:0001627|intron_variant;ORIGIN=1;RS=142686469;Pangolin=ENSG00000183337.17|7:0.0|-37:-0.0
chrX	40063725	591713	CAGGCTGAGTGGCCTGGGT	C	.	.	ALLELEID=582702;CLNDN=not_provided;CLNDISDB=MedGen:CN517202;CLNHGVS=NC_000023.11:g.40063726_40063743del;CLNREVSTAT=no_assertion_criteria_provided;CLNSIG=Uncertain_significance;CLNVC=Deletion;CLNVCSO=SO:0000159;GENEINFO=BCOR:54880;MC=SO:0001822|inframe_deletion;ORIGIN=1;RS=1569148032;Pangolin=ENSG00000183337.17|-3:0.0|-15:-0.01
chrX	40063744	198884	C	T	.	.	AF_EXAC=1e-05;ALLELEID=196044;CLNDN=Oculofaciocardiodental_syndrome|not_provided;CLNDISDB=MedGen:C1846265,OMIM:300166,SNOMED_CT:699300009|MedGen:CN517202;CLNHGVS=NC_000023.11:g.40063744C>T;CLNREVSTAT=criteria_provided,_conflicting_interpretations;CLNSIG=Conflicting_interpretations_of_pathogenicity;CLNSIGCONF=Likely_benign(1),Uncertain_significance(1);CLNVC=single_nucleotide_variant;CLNVCSO=SO:0001483;GENEINFO=BCOR:54880;MC=SO:0001819|synonymous_variant;ORIGIN=1;RS=753256966;Pangolin=ENSG00000183337.17|-34:0.0|47:-0.0
chrX	40063763	1052364	C	T	.	.	ALLELEID=1052434;CLNDN=Oculofaciocardiodental_syndrome;CLNDISDB=MedGen:C1846265,OMIM:300166,SNOMED_CT:699300009;CLNHGVS=NC_000023.11:g.40063763C>T;CLNREVSTAT=criteria_provided,_single_submitter;CLNSIG=Uncertain_significance;CLNVC=single_nucleotide_variant;CLNVCSO=SO:0001483;GENEINFO=BCOR:54880;MC=SO:0001583|missense_variant;ORIGIN=1;Pangolin=ENSG00000183337.17|7:0.0|47:-0.01
chrX	40063887	451825	C	T	.	.	ALLELEID=446644;CLNDN=not_provided;CLNDISDB=MedGen:CN517202;CLNHGVS=NC_000023.11:g.40063887C>T;CLNREVSTAT=criteria_provided,_single_submitter;CLNSIG=Uncertain_significance;CLNVC=single_nucleotide_variant;CLNVCSO=SO:0001483;GENEINFO=BCOR:54880;MC=SO:0001583|missense_variant,SO:0001627|intron_variant;ORIGIN=1;RS=1555915488;Pangolin=ENSG00000183337.17|-37:0.04|-17:-0.01
chrX	40063943	1031097	G	A	.	.	ALLELEID=1018982;CLNDN=Oculofaciocardiodental_syndrome;CLNDISDB=MedGen:C1846265,OMIM:300166,SNOMED_CT:699300009;CLNHGVS=NC_000023.11:g.40063943G>A;CLNREVSTAT=criteria_provided,_single_submitter;CLNSIG=Uncertain_significance;CLNVC=single_nucleotide_variant;CLNVCSO=SO:0001483;GENEINFO=BCOR:54880;MC=SO:0001583|missense_variant,SO:0001627|intron_variant;ORIGIN=0;Pangolin=ENSG00000183337.17|-39:0.0|9:-0.2
chrX	40064371	855204	G	C	.	.	ALLELEID=850039;CLNDN=Oculofaciocardiodental_syndrome;CLNDISDB=MedGen:C1846265,OMIM:300166,SNOMED_CT:699300009;CLNHGVS=NC_000023.11:g.40064371G>C;CLNREVSTAT=criteria_provided,_single_submitter;CLNSIG=Uncertain_significance;CLNVC=single_nucleotide_variant;CLNVCSO=SO:0001483;GENEINFO=BCOR:54880;MC=SO:0001583|missense_variant;ORIGIN=1;Pangolin=ENSG00000183337.17|38:0.0|-35:-0.0
chrX	40064392	198572	G	A	.	.	AF_ESP=9e-05;AF_EXAC=0.00023;AF_TGP=0.00053;ALLELEID=195733;CLNDN=not_provided;CLNDISDB=MedGen:CN517202;CLNHGVS=NC_000023.11:g.40064392G>A;CLNREVSTAT=criteria_provided,_conflicting_interpretations;CLNSIG=Conflicting_interpretations_of_pathogenicity;CLNSIGCONF=Benign(1),Uncertain_significance(1);CLNVC=single_nucleotide_variant;CLNVCSO=SO:0001483;GENEINFO=BCOR:54880;MC=SO:0001583|missense_variant;ORIGIN=1;RS=368780561;Pangolin=ENSG00000183337.17|28:0.0|44:-0.0
chrX	40064446	425492	C	A	.	.	AF_EXAC=2e-05;AF_TGP=0.00053;ALLELEID=413826;CLNDN=not_provided;CLNDISDB=MedGen:CN517202;CLNHGVS=NC_000023.11:g.40064446C>A;CLNREVSTAT=criteria_provided,_single_submitter;CLNSIG=Uncertain_significance;CLNVC=single_nucleotide_variant;CLNVCSO=SO:0001483;GENEINFO=BCOR:54880;MC=SO:0001583|missense_variant;ORIGIN=1;RS=758883383;Pangolin=ENSG00000183337.17|-10:0.01|35:-0.0
chrX	40064498	632670	C	G	.	.	ALLELEID=621693;CLNDN=not_specified;CLNDISDB=MedGen:CN169374;CLNHGVS=NC_000023.11:g.40064498C>G;CLNREVSTAT=criteria_provided,_single_submitter;CLNSIG=Uncertain_significance;CLNVC=single_nucleotide_variant;CLNVCSO=SO:0001483;GENEINFO=BCOR:54880;MC=SO:0001583|missense_variant;ORIGIN=1;RS=757991049;Pangolin=ENSG00000183337.17|-3:0.0|-17:-0.0
chrX	40064499	533717	G	A	.	.	ALLELEID=534861;CLNDN=Oculofaciocardiodental_syndrome;CLNDISDB=MedGen:C1846265,OMIM:300166,SNOMED_CT:699300009;CLNHGVS=NC_000023.11:g.40064499G>A;CLNREVSTAT=criteria_provided,_single_submitter;CLNSIG=Uncertain_significance;CLNVC=single_nucleotide_variant;CLNVCSO=SO:0001483;GENEINFO=BCOR:54880;MC=SO:0001819|synonymous_variant;ORIGIN=1;RS=1226506629;Pangolin=ENSG00000183337.17|6:0.01|-18:-0.0
chrX	40064533	210520	A	G	.	.	ALLELEID=209035;CLNDN=not_specified;CLNDISDB=MedGen:CN169374;CLNHGVS=NC_000023.11:g.40064533A>G;CLNREVSTAT=criteria_provided,_single_submitter;CLNSIG=Uncertain_significance;CLNVC=single_nucleotide_variant;CLNVCSO=SO:0001483;GENEINFO=BCOR:54880;MC=SO:0001583|missense_variant;ORIGIN=1;RS=111622737;Pangolin=ENSG00000183337.17|24:0.0|-26:-0.0
chrX	40070973	810570	A	G	.	.	ALLELEID=798299;CLNDN=not_provided;CLNDISDB=MedGen:CN517202;CLNHGVS=NC_000023.11:g.40070973A>G;CLNREVSTAT=criteria_provided,_single_submitter;CLNSIG=Uncertain_significance;CLNVC=single_nucleotide_variant;CLNVCSO=SO:0001483;GENEINFO=BCOR:54880;MC=SO:0001583|missense_variant;ORIGIN=1;RS=1602143995;Pangolin=ENSG00000183337.17|9:0.0|0:-0.01
chrX	40071018	546255	C	T	.	.	ALLELEID=537051;CLNDN=not_provided;CLNDISDB=MedGen:CN517202;CLNHGVS=NC_000023.11:g.40071018C>T;CLNREVSTAT=criteria_provided,_single_submitter;CLNSIG=Uncertain_significance;CLNVC=single_nucleotide_variant;CLNVCSO=SO:0001483;GENEINFO=BCOR:54880;MC=SO:0001583|missense_variant;ORIGIN=1;RS=1555917318;Pangolin=ENSG00000183337.17|-36:0.0|-45:-0.01
chrX	40071119	999256	C	T	.	.	ALLELEID=999775;CLNDN=Oculofaciocardiodental_syndrome;CLNDISDB=MedGen:C1846265,OMIM:300166,SNOMED_CT:699300009;CLNHGVS=NC_000023.11:g.40071119C>T;CLNREVSTAT=criteria_provided,_single_submitter;CLNSIG=Uncertain_significance;CLNVC=single_nucleotide_variant;CLNVCSO=SO:0001483;GENEINFO=BCOR:54880;MC=SO:0001583|missense_variant;ORIGIN=1;Pangolin=ENSG00000183337.17|40:0.01|-6:-0.0
chrX	40071173	166748	G	A	.	.	AF_ESP=9e-05;AF_EXAC=5e-05;ALLELEID=177519;CLNDN=not_provided;CLNDISDB=MedGen:CN517202;CLNHGVS=NC_000023.11:g.40071173G>A;CLNREVSTAT=criteria_provided,_single_submitter;CLNSIG=Uncertain_significance;CLNVC=single_nucleotide_variant;CLNVCSO=SO:0001483;GENEINFO=BCOR:54880;MC=SO:0001627|intron_variant;ORIGIN=1;RS=373005644;Pangolin=ENSG00000183337.17|-12:0.0|-14:-0.01
chrX	40072355	444799	T	C	.	.	AF_ESP=9e-05;AF_EXAC=2e-05;ALLELEID=438439;CLNDN=not_provided;CLNDISDB=MedGen:CN517202;CLNHGVS=NC_000023.11:g.40072355T>C;CLNREVSTAT=criteria_provided,_single_submitter;CLNSIG=Uncertain_significance;CLNVC=single_nucleotide_variant;CLNVCSO=SO:0001483;GENEINFO=BCOR:54880;MC=SO:0001819|synonymous_variant;ORIGIN=1;RS=150387371;Pangolin=ENSG00000183337.17|31:0.0|-6:-0.01
chrX	40072368	392314	C	T	.	.	ALLELEID=379398;CLNDN=not_provided;CLNDISDB=MedGen:CN517202;CLNHGVS=NC_000023.11:g.40072368C>T;CLNREVSTAT=criteria_provided,_single_submitter;CLNSIG=Uncertain_significance;CLNVC=single_nucleotide_variant;CLNVCSO=SO:0001483;GENEINFO=BCOR:54880;MC=SO:0001583|missense_variant;ORIGIN=1;RS=756356120;Pangolin=ENSG00000183337.17|-19:0.0|18:-0.0
chrX	40072392	133679	T	A	.	.	ALLELEID=137418;CLNDN=Oculofaciocardiodental_syndrome|not_specified;CLNDISDB=MedGen:C1846265,OMIM:300166,SNOMED_CT:699300009|MedGen:CN169374;CLNHGVS=NC_000023.11:g.40072392T>A;CLNREVSTAT=criteria_provided,_single_submitter;CLNSIG=Uncertain_significance;CLNVC=single_nucleotide_variant;CLNVCSO=SO:0001483;GENEINFO=BCOR:54880;MC=SO:0001583|missense_variant;ORIGIN=1;RS=587778093;Pangolin=ENSG00000183337.17|-6:0.01|-43:-0.01
chrX	40072436	197313	C	T	.	.	AF_ESP=9e-05;AF_EXAC=3e-05;ALLELEID=194474;CLNDN=not_provided;CLNDISDB=MedGen:CN517202;CLNHGVS=NC_000023.11:g.40072436C>T;CLNREVSTAT=criteria_provided,_conflicting_interpretations;CLNSIG=Conflicting_interpretations_of_pathogenicity;CLNSIGCONF=Likely_benign(1),Uncertain_significance(1);CLNVC=single_nucleotide_variant;CLNVCSO=SO:0001483;GENEINFO=BCOR:54880;MC=SO:0001819|synonymous_variant;ORIGIN=1;RS=138137552;Pangolin=ENSG00000183337.17|-1:0.0|-50:-0.0
chrX	40072443	1049473	T	C	.	.	ALLELEID=1038883;CLNDN=not_provided;CLNDISDB=MedGen:CN517202;CLNHGVS=NC_000023.11:g.40072443T>C;CLNREVSTAT=no_assertion_criteria_provided;CLNSIG=Uncertain_significance;CLNVC=single_nucleotide_variant;CLNVCSO=SO:0001483;GENEINFO=BCOR:54880;MC=SO:0001583|missense_variant;ORIGIN=0;Pangolin=ENSG00000183337.17|-1:0.0|42:-0.0
chrX	40072656	1059417	G	A	.	.	ALLELEID=1052435;CLNDN=Oculofaciocardiodental_syndrome;CLNDISDB=MedGen:C1846265,OMIM:300166,SNOMED_CT:699300009;CLNHGVS=NC_000023.11:g.40072656G>A;CLNREVSTAT=criteria_provided,_single_submitter;CLNSIG=Uncertain_significance;CLNVC=single_nucleotide_variant;CLNVCSO=SO:0001483;GENEINFO=BCOR:54880;MC=SO:0001583|missense_variant;ORIGIN=1;Pangolin=ENSG00000183337.17|34:0.0|33:-0.0
chrX	40072682	1041026	G	T	.	.	ALLELEID=1035511;CLNDN=Oculofaciocardiodental_syndrome;CLNDISDB=MedGen:C1846265,OMIM:300166,SNOMED_CT:699300009;CLNHGVS=NC_000023.11:g.40072682G>T;CLNREVSTAT=criteria_provided,_single_submitter;CLNSIG=Uncertain_significance;CLNVC=single_nucleotide_variant;CLNVCSO=SO:0001483;GENEINFO=BCOR:54880;MC=SO:0001583|missense_variant;ORIGIN=1;Pangolin=ENSG00000183337.17|33:0.0|8:-0.0
chrX	40072699	411860	C	T	.	.	ALLELEID=404579;CLNDN=Inborn_genetic_diseases|Oculofaciocardiodental_syndrome;CLNDISDB=MeSH:D030342,MedGen:C0950123|MedGen:C1846265,OMIM:300166,SNOMED_CT:699300009;CLNHGVS=NC_000023.11:g.40072699C>T;CLNREVSTAT=criteria_provided,_conflicting_interpretations;CLNSIG=Conflicting_interpretations_of_pathogenicity;CLNSIGCONF=Likely_benign(1),Uncertain_significance(1);CLNVC=single_nucleotide_variant;CLNVCSO=SO:0001483;GENEINFO=BCOR:54880;MC=SO:0001583|missense_variant;ORIGIN=1;RS=909942650;Pangolin=ENSG00000183337.17|-9:0.0|16:-0.0
chrX	40072774	916691	C	A	.	.	ALLELEID=905026;CLNDN=sellar_metastasis_from_primary_bronchial_carcinoid_tumor;CLNDISDB=.;CLNHGVS=NC_000023.11:g.40072774C>A;CLNREVSTAT=no_assertion_criteria_provided;CLNSIG=Uncertain_significance;CLNVC=single_nucleotide_variant;CLNVCSO=SO:0001483;GENEINFO=BCOR:54880;MC=SO:0001587|nonsense;ORIGIN=2;Pangolin=ENSG00000183337.17|2:0.0|49:-0.0
chrX	40072786	569361	C	T	.	.	AF_EXAC=3e-05;ALLELEID=572483;CLNDN=Oculofaciocardiodental_syndrome;CLNDISDB=MedGen:C1846265,OMIM:300166,SNOMED_CT:699300009;CLNHGVS=NC_000023.11:g.40072786C>T;CLNREVSTAT=criteria_provided,_single_submitter;CLNSIG=Uncertain_significance;CLNVC=single_nucleotide_variant;CLNVCSO=SO:0001483;GENEINFO=BCOR:54880;MC=SO:0001583|missense_variant;ORIGIN=1;RS=527732438;Pangolin=ENSG00000183337.17|-2:0.0|18:-0.0
chrX	40072821	287022	A	G	.	.	AF_ESP=0.00028;AF_EXAC=0.00011;ALLELEID=271259;CLNDN=Oculofaciocardiodental_syndrome|not_provided;CLNDISDB=MedGen:C1846265,OMIM:300166,SNOMED_CT:699300009|MedGen:CN517202;CLNHGVS=NC_000023.11:g.40072821A>G;CLNREVSTAT=criteria_provided,_conflicting_interpretations;CLNSIG=Conflicting_interpretations_of_pathogenicity;CLNSIGCONF=Benign(1),Uncertain_significance(1);CLNVC=single_nucleotide_variant;CLNVCSO=SO:0001483;GENEINFO=BCOR:54880;MC=SO:0001583|missense_variant;ORIGIN=1;RS=143119333;Pangolin=ENSG00000183337.17|50:0.0|2:-0.0
chrX	40072826	644939	G	C	.	.	AF_TGP=0.00026;ALLELEID=650046;CLNDN=Oculofaciocardiodental_syndrome;CLNDISDB=MedGen:C1846265,OMIM:300166,SNOMED_CT:699300009;CLNHGVS=NC_000023.11:g.40072826G>C;CLNREVSTAT=criteria_provided,_single_submitter;CLNSIG=Uncertain_significance;CLNVC=single_nucleotide_variant;CLNVCSO=SO:0001483;GENEINFO=BCOR:54880;MC=SO:0001819|synonymous_variant;ORIGIN=1;RS=781016038;Pangolin=ENSG00000183337.17|45:0.0|-3:-0.0
chrX	40072827	423219	G	A	.	.	ALLELEID=411330;CLNDN=not_provided;CLNDISDB=MedGen:CN517202;CLNHGVS=NC_000023.11:g.40072827G>A;CLNREVSTAT=criteria_provided,_single_submitter;CLNSIG=Uncertain_significance;CLNVC=single_nucleotide_variant;CLNVCSO=SO:0001483;GENEINFO=BCOR:54880;MC=SO:0001583|missense_variant;ORIGIN=1;RS=904253464;Pangolin=ENSG00000183337.17|-4:0.0|44:-0.0
chrX	40072832	166749	G	T	.	.	AF_ESP=0.00095;AF_EXAC=0.00073;ALLELEID=177520;CLNDN=Oculofaciocardiodental_syndrome|not_specified|not_provided;CLNDISDB=MedGen:C1846265,OMIM:300166,SNOMED_CT:699300009|MedGen:CN169374|MedGen:CN517202;CLNHGVS=NC_000023.11:g.40072832G>T;CLNREVSTAT=criteria_provided,_conflicting_interpretations;CLNSIG=Conflicting_interpretations_of_pathogenicity;CLNSIGCONF=Benign(1),Likely_benign(1),Uncertain_significance(1);CLNVC=single_nucleotide_variant;CLNVCSO=SO:0001483;GENEINFO=BCOR:54880;MC=SO:0001819|synonymous_variant;ORIGIN=1;RS=147497014;Pangolin=ENSG00000183337.17|-9:0.0|39:-0.0
chrX	40072927	465156	C	G	.	.	ALLELEID=470791;CLNDN=Oculofaciocardiodental_syndrome;CLNDISDB=MedGen:C1846265,OMIM:300166,SNOMED_CT:699300009;CLNHGVS=NC_000023.11:g.40072927C>G;CLNREVSTAT=criteria_provided,_single_submitter;CLNSIG=Uncertain_significance;CLNVC=single_nucleotide_variant;CLNVCSO=SO:0001483;GENEINFO=BCOR:54880;MC=SO:0001583|missense_variant;ORIGIN=1;RS=1555918075;Pangolin=ENSG00000183337.17|-2:0.0|-1:-0.0
chrX	40073040	591791	TC	T	.	.	ALLELEID=582780;CLNDN=not_provided;CLNDISDB=MedGen:CN517202;CLNHGVS=NC_000023.11:g.40073042del;CLNREVSTAT=no_assertion_criteria_provided;CLNSIG=Uncertain_significance;CLNVC=Deletion;CLNVCSO=SO:0000159;GENEINFO=BCOR:54880;MC=SO:0001589|frameshift_variant;ORIGIN=1;RS=1569155966;Pangolin=ENSG00000183337.17|7:0.0|29:-0.0
chrX	40073059	265045	G	A	.	.	AF_EXAC=2e-05;ALLELEID=260320;CLNDN=not_provided;CLNDISDB=MedGen:CN517202;CLNHGVS=NC_000023.11:g.40073059G>A;CLNREVSTAT=criteria_provided,_single_submitter;CLNSIG=Uncertain_significance;CLNVC=single_nucleotide_variant;CLNVCSO=SO:0001483;GENEINFO=BCOR:54880;MC=SO:0001583|missense_variant;ORIGIN=1;RS=780348147;Pangolin=ENSG00000183337.17|-12:0.0|-34:-0.0
chrX	40073080	978184	C	T	.	.	ALLELEID=966319;CLNDN=Intellectual_disability;CLNDISDB=Human_Phenotype_Ontology:HP:0000730,Human_Phenotype_Ontology:HP:0001249,Human_Phenotype_Ontology:HP:0001267,Human_Phenotype_Ontology:HP:0001286,Human_Phenotype_Ontology:HP:0002122,Human_Phenotype_Ontology:HP:0002192,Human_Phenotype_Ontology:HP:0002316,Human_Phenotype_Ontology:HP:0002382,Human_Phenotype_Ontology:HP:0002386,Human_Phenotype_Ontology:HP:0002402,Human_Phenotype_Ontology:HP:0002458,Human_Phenotype_Ontology:HP:0002482,Human_Phenotype_Ontology:HP:0002499,Human_Phenotype_Ontology:HP:0002543,Human_Phenotype_Ontology:HP:0003767,Human_Phenotype_Ontology:HP:0006833,Human_Phenotype_Ontology:HP:0007154,Human_Phenotype_Ontology:HP:0007176,Human_Phenotype_Ontology:HP:0007180,Human_Phenotype_Ontology:HP:HP:0001249,MONDO:MONDO:0001071,MedGen:C3714756,SNOMED_CT:228156007;CLNHGVS=NC_000023.11:g.40073080C>T;CLNREVSTAT=criteria_provided,_single_submitter;CLNSIG=Uncertain_significance;CLNVC=single_nucleotide_variant;CLNVCSO=SO:0001483;GENEINFO=BCOR:54880;MC=SO:0001583|missense_variant;ORIGIN=16;Pangolin=ENSG00000183337.17|-33:0.0|-6:-0.0
chrX	40073143	377338	T	C	.	.	ALLELEID=364216;CLNDN=Oculofaciocardiodental_syndrome|not_provided;CLNDISDB=MedGen:C1846265,OMIM:300166,SNOMED_CT:699300009|MedGen:CN517202;CLNHGVS=NC_000023.11:g.40073143T>C;CLNREVSTAT=criteria_provided,_conflicting_interpretations;CLNSIG=Conflicting_interpretations_of_pathogenicity;CLNSIGCONF=Likely_benign(1),Uncertain_significance(1);CLNVC=single_nucleotide_variant;CLNVCSO=SO:0001483;GENEINFO=BCOR:54880;MC=SO:0001583|missense_variant;ORIGIN=1;RS=768557634;Pangolin=ENSG00000183337.17|-4:0.0|-4:-0.0
chrX	40073147	210519	C	A	.	.	AF_ESP=0.00028;ALLELEID=209036;CLNDN=Oculofaciocardiodental_syndrome|not_specified;CLNDISDB=MedGen:C1846265,OMIM:300166,SNOMED_CT:699300009|MedGen:CN169374;CLNHGVS=NC_000023.11:g.40073147C>A;CLNREVSTAT=criteria_provided,_conflicting_interpretations;CLNSIG=Conflicting_interpretations_of_pathogenicity;CLNSIGCONF=Benign(1),Uncertain_significance(1);CLNVC=single_nucleotide_variant;CLNVCSO=SO:0001483;GENEINFO=BCOR:54880;MC=SO:0001819|synonymous_variant;ORIGIN=1;RS=140693978;Pangolin=ENSG00000183337.17|-8:0.01|0:-0.0
chrX	40073180	465155	C	G	.	.	ALLELEID=472150;CLNDN=Oculofaciocardiodental_syndrome;CLNDISDB=MedGen:C1846265,OMIM:300166,SNOMED_CT:699300009;CLNHGVS=NC_000023.11:g.40073180C>G;CLNREVSTAT=criteria_provided,_single_submitter;CLNSIG=Uncertain_significance;CLNVC=single_nucleotide_variant;CLNVCSO=SO:0001483;GENEINFO=BCOR:54880;MC=SO:0001583|missense_variant;ORIGIN=1;RS=1041380012;Pangolin=ENSG00000183337.17|31:0.0|-41:-0.0
chrX	40073221	95768	C	T	.	.	ALLELEID=101665;CLNDN=Lenz_microphthalmia_syndrome|Oculofaciocardiodental_syndrome|not_provided;CLNDISDB=MedGen:C0796016,OMIM:309800,SNOMED_CT:438504004|MedGen:C1846265,OMIM:300166,SNOMED_CT:699300009|MedGen:CN517202;CLNHGVS=NC_000023.11:g.40073221C>T;CLNREVSTAT=criteria_provided,_multiple_submitters,_no_conflicts;CLNSIG=Uncertain_significance;CLNVC=single_nucleotide_variant;CLNVCSO=SO:0001483;GENEINFO=BCOR:54880;MC=SO:0001583|missense_variant;ORIGIN=1;RS=398124312;Pangolin=ENSG00000183337.17|-2:0.0|-10:-0.0
chrX	40073311	210518	C	T	.	.	AF_ESP=0.00057;AF_EXAC=0.00064;AF_TGP=0.00026;ALLELEID=209037;CLNDN=Lenz_microphthalmia_syndrome|Oculofaciocardiodental_syndrome|not_specified;CLNDISDB=MedGen:C0796016,OMIM:309800,SNOMED_CT:438504004|MedGen:C1846265,OMIM:300166,SNOMED_CT:699300009|MedGen:CN169374;CLNHGVS=NC_000023.11:g.40073311C>T;CLNREVSTAT=criteria_provided,_conflicting_interpretations;CLNSIG=Conflicting_interpretations_of_pathogenicity;CLNSIGCONF=Benign(1),Likely_benign(1),Likely_pathogenic(1),Uncertain_significance(1);CLNVC=single_nucleotide_variant;CLNVCSO=SO:0001483;GENEINFO=BCOR:54880;MC=SO:0001583|missense_variant;ORIGIN=5;RS=144722432;Pangolin=ENSG00000183337.17|34:0.0|2:-0.0
chrX	40073332	956451	A	C	.	.	ALLELEID=951789;CLNDN=Oculofaciocardiodental_syndrome;CLNDISDB=MedGen:C1846265,OMIM:300166,SNOMED_CT:699300009;CLNHGVS=NC_000023.11:g.40073332A>C;CLNREVSTAT=criteria_provided,_single_submitter;CLNSIG=Uncertain_significance;CLNVC=single_nucleotide_variant;CLNVCSO=SO:0001483;GENEINFO=BCOR:54880;MC=SO:0001583|missense_variant;ORIGIN=1;Pangolin=ENSG00000183337.17|-18:0.0|13:-0.0
chrX	40073338	288898	G	A	.	.	AF_ESP=0.00019;AF_EXAC=3e-05;ALLELEID=273135;CLNDN=not_provided;CLNDISDB=MedGen:CN517202;CLNHGVS=NC_000023.11:g.40073338G>A;CLNREVSTAT=criteria_provided,_multiple_submitters,_no_conflicts;CLNSIG=Uncertain_significance;CLNVC=single_nucleotide_variant;CLNVCSO=SO:0001483;GENEINFO=BCOR:54880;MC=SO:0001583|missense_variant;ORIGIN=1;RS=148886271;Pangolin=ENSG00000183337.17|7:0.0|36:-0.0
chrX	40073466	387015	T	C	.	.	ALLELEID=379277;CLNDN=not_provided;CLNDISDB=MedGen:CN517202;CLNHGVS=NC_000023.11:g.40073466T>C;CLNREVSTAT=criteria_provided,_single_submitter;CLNSIG=Uncertain_significance;CLNVC=single_nucleotide_variant;CLNVCSO=SO:0001483;GENEINFO=BCOR:54880;MC=SO:0001583|missense_variant;ORIGIN=1;RS=1057522664;Pangolin=ENSG00000183337.17|9:0.0|7:-0.0
chrX	40073566	465153	C	T	.	.	AF_EXAC=2e-05;ALLELEID=471878;CLNDN=Oculofaciocardiodental_syndrome;CLNDISDB=MedGen:C1846265,OMIM:300166,SNOMED_CT:699300009;CLNHGVS=NC_000023.11:g.40073566C>T;CLNREVSTAT=criteria_provided,_single_submitter;CLNSIG=Uncertain_significance;CLNVC=single_nucleotide_variant;CLNVCSO=SO:0001483;GENEINFO=BCOR:54880;MC=SO:0001583|missense_variant;ORIGIN=1;RS=764515953;Pangolin=ENSG00000183337.17|10:0.0|44:-0.0
chrX	40073623	665498	T	C	.	.	ALLELEID=650047;CLNDN=Oculofaciocardiodental_syndrome;CLNDISDB=MedGen:C1846265,OMIM:300166,SNOMED_CT:699300009;CLNHGVS=NC_000023.11:g.40073623T>C;CLNREVSTAT=criteria_provided,_single_submitter;CLNSIG=Uncertain_significance;CLNVC=single_nucleotide_variant;CLNVCSO=SO:0001483;GENEINFO=BCOR:54880;MC=SO:0001583|missense_variant;ORIGIN=1;RS=1602151728;Pangolin=ENSG00000183337.17|41:0.0|47:-0.0
chrX	40073650	976295	G	A	.	.	ALLELEID=964608;CLNDN=Oculofaciocardiodental_syndrome;CLNDISDB=MedGen:C1846265,OMIM:300166,SNOMED_CT:699300009;CLNHGVS=NC_000023.11:g.40073650G>A;CLNREVSTAT=criteria_provided,_single_submitter;CLNSIG=Uncertain_significance;CLNVC=single_nucleotide_variant;CLNVCSO=SO:0001483;CLNVI=Institute_of_Human_Genetics,_University_of_Leipzig_Medical_Center:CV_426;GENEINFO=BCOR:54880;MC=SO:0001583|missense_variant;ORIGIN=1;Pangolin=ENSG00000183337.17|-40:0.0|20:-0.0
chrX	40073745	852770	C	G	.	.	ALLELEID=850042;CLNDN=Oculofaciocardiodental_syndrome;CLNDISDB=MedGen:C1846265,OMIM:300166,SNOMED_CT:699300009;CLNHGVS=NC_000023.11:g.40073745C>G;CLNREVSTAT=criteria_provided,_single_submitter;CLNSIG=Uncertain_significance;CLNVC=single_nucleotide_variant;CLNVCSO=SO:0001483;GENEINFO=BCOR:54880;MC=SO:0001583|missense_variant;ORIGIN=1;Pangolin=ENSG00000183337.17|10:0.0|11:-0.0
chrX	40073771	653812	C	T	.	.	ALLELEID=650048;CLNDN=Oculofaciocardiodental_syndrome;CLNDISDB=MedGen:C1846265,OMIM:300166,SNOMED_CT:699300009;CLNHGVS=NC_000023.11:g.40073771C>T;CLNREVSTAT=criteria_provided,_single_submitter;CLNSIG=Uncertain_significance;CLNVC=single_nucleotide_variant;CLNVCSO=SO:0001483;GENEINFO=BCOR:54880;MC=SO:0001583|missense_variant;ORIGIN=1;RS=1602152534;Pangolin=ENSG00000183337.17|-16:0.0|1:-0.0
chrX	40073802	434509	C	T	.	.	ALLELEID=430783;CLNDN=not_specified;CLNDISDB=MedGen:CN169374;CLNHGVS=NC_000023.11:g.40073802C>T;CLNREVSTAT=criteria_provided,_single_submitter;CLNSIG=Uncertain_significance;CLNVC=single_nucleotide_variant;CLNVCSO=SO:0001483;GENEINFO=BCOR:54880;MC=SO:0001583|missense_variant;ORIGIN=1;RS=1555918870;Pangolin=ENSG00000183337.17|-12:0.0|-1:-0.0
chrX	40074053	594608	G	C	.	.	ALLELEID=585671;CLNDN=not_provided;CLNDISDB=MedGen:CN517202;CLNHGVS=NC_000023.11:g.40074053G>C;CLNREVSTAT=criteria_provided,_single_submitter;CLNSIG=Uncertain_significance;CLNVC=single_nucleotide_variant;CLNVCSO=SO:0001483;GENEINFO=BCOR:54880;MC=SO:0001819|synonymous_variant;ORIGIN=1;RS=759584655;Pangolin=ENSG00000183337.17|23:0.0|22:-0.0
chrX	40074114	533715	C	T	.	.	ALLELEID=534864;CLNDN=Oculofaciocardiodental_syndrome;CLNDISDB=MedGen:C1846265,OMIM:300166,SNOMED_CT:699300009;CLNHGVS=NC_000023.11:g.40074114C>T;CLNREVSTAT=criteria_provided,_single_submitter;CLNSIG=Uncertain_significance;CLNVC=single_nucleotide_variant;CLNVCSO=SO:0001483;GENEINFO=BCOR:54880;MC=SO:0001583|missense_variant;ORIGIN=1;RS=754579483;Pangolin=ENSG00000183337.17|-38:0.0|28:-0.0
chrX	40074132	287671	G	A	.	.	ALLELEID=271908;CLNDN=not_provided;CLNDISDB=MedGen:CN517202;CLNHGVS=NC_000023.11:g.40074132G>A;CLNREVSTAT=criteria_provided,_single_submitter;CLNSIG=Uncertain_significance;CLNVC=single_nucleotide_variant;CLNVCSO=SO:0001483;GENEINFO=BCOR:54880;MC=SO:0001583|missense_variant;ORIGIN=1;RS=886043690;Pangolin=ENSG00000183337.17|43:0.0|9:-0.0
chrX	40074191	95763	C	T	.	.	ALLELEID=101660;CLNDN=not_provided;CLNDISDB=MedGen:CN517202;CLNHGVS=NC_000023.11:g.40074191C>T;CLNREVSTAT=criteria_provided,_multiple_submitters,_no_conflicts;CLNSIG=Uncertain_significance;CLNVC=single_nucleotide_variant;CLNVCSO=SO:0001483;GENEINFO=BCOR:54880;MC=SO:0001819|synonymous_variant;ORIGIN=1;RS=398124311;Pangolin=ENSG00000183337.17|-2:0.0|-16:-0.0
chrX	40074262	279700	C	T	.	.	ALLELEID=265098;CLNDN=not_specified|not_provided;CLNDISDB=MedGen:CN169374|MedGen:CN517202;CLNHGVS=NC_000023.11:g.40074262C>T;CLNREVSTAT=criteria_provided,_multiple_submitters,_no_conflicts;CLNSIG=Uncertain_significance;CLNVC=single_nucleotide_variant;CLNVCSO=SO:0001483;GENEINFO=BCOR:54880;MC=SO:0001583|missense_variant;ORIGIN=1;RS=886041140;Pangolin=ENSG00000183337.17|-25:0.0|39:-0.0
chrX	40074408	970326	G	A	.	.	ALLELEID=959296;CLNDN=Oculofaciocardiodental_syndrome;CLNDISDB=MedGen:C1846265,OMIM:300166,SNOMED_CT:699300009;CLNHGVS=NC_000023.11:g.40074408G>A;CLNREVSTAT=criteria_provided,_single_submitter;CLNSIG=Uncertain_significance;CLNVC=single_nucleotide_variant;CLNVCSO=SO:0001483;GENEINFO=BCOR:54880;MC=SO:0001583|missense_variant;ORIGIN=1;Pangolin=ENSG00000183337.17|-20:0.0|10:-0.0
chrX	40074409	1022042	G	T	.	.	ALLELEID=1014936;CLNDN=Oculofaciocardiodental_syndrome;CLNDISDB=MedGen:C1846265,OMIM:300166,SNOMED_CT:699300009;CLNHGVS=NC_000023.11:g.40074409G>T;CLNREVSTAT=criteria_provided,_single_submitter;CLNSIG=Uncertain_significance;CLNVC=single_nucleotide_variant;CLNVCSO=SO:0001483;GENEINFO=BCOR:54880;MC=SO:0001583|missense_variant;ORIGIN=1;Pangolin=ENSG00000183337.17|-21:0.0|9:-0.0
chrX	40074472	210525	C	A	.	.	AF_EXAC=8e-05;ALLELEID=209038;CLNDN=not_specified;CLNDISDB=MedGen:CN169374;CLNHGVS=NC_000023.11:g.40074472C>A;CLNREVSTAT=criteria_provided,_single_submitter;CLNSIG=Uncertain_significance;CLNVC=single_nucleotide_variant;CLNVCSO=SO:0001483;GENEINFO=BCOR:54880;MC=SO:0001583|missense_variant;ORIGIN=1;RS=774040250;Pangolin=ENSG00000183337.17|2:0.0|50:-0.0
chrX	40074483	859501	G	A	.	.	ALLELEID=850044;CLNDN=Oculofaciocardiodental_syndrome;CLNDISDB=MedGen:C1846265,OMIM:300166,SNOMED_CT:699300009;CLNHGVS=NC_000023.11:g.40074483G>A;CLNREVSTAT=criteria_provided,_single_submitter;CLNSIG=Uncertain_significance;CLNVC=single_nucleotide_variant;CLNVCSO=SO:0001483;GENEINFO=BCOR:54880;MC=SO:0001583|missense_variant;ORIGIN=1;Pangolin=ENSG00000183337.17|12:0.0|12:-0.0
chrX	40074496	434510	C	T	.	.	ALLELEID=430784;CLNDN=not_specified;CLNDISDB=MedGen:CN169374;CLNHGVS=NC_000023.11:g.40074496C>T;CLNREVSTAT=criteria_provided,_single_submitter;CLNSIG=Uncertain_significance;CLNVC=single_nucleotide_variant;CLNVCSO=SO:0001483;GENEINFO=BCOR:54880;MC=SO:0001583|missense_variant;ORIGIN=1;RS=977644059;Pangolin=ENSG00000183337.17|41:0.0|-1:-0.0
chrX	40074509	197312	G	A	.	.	AF_EXAC=0.0001;ALLELEID=194473;CLNDN=not_provided;CLNDISDB=MedGen:CN517202;CLNHGVS=NC_000023.11:g.40074509G>A;CLNREVSTAT=criteria_provided,_conflicting_interpretations;CLNSIG=Conflicting_interpretations_of_pathogenicity;CLNSIGCONF=Benign(1),Uncertain_significance(1);CLNVC=single_nucleotide_variant;CLNVCSO=SO:0001483;GENEINFO=BCOR:54880;MC=SO:0001819|synonymous_variant;ORIGIN=1;RS=753531268;Pangolin=ENSG00000183337.17|-14:0.0|39:-0.0
chrX	40074567	945236	G	C	.	.	ALLELEID=929726;CLNDN=Oculofaciocardiodental_syndrome;CLNDISDB=MedGen:C1846265,OMIM:300166,SNOMED_CT:699300009;CLNHGVS=NC_000023.11:g.40074567G>C;CLNREVSTAT=criteria_provided,_single_submitter;CLNSIG=Uncertain_significance;CLNVC=single_nucleotide_variant;CLNVCSO=SO:0001483;GENEINFO=BCOR:54880;MC=SO:0001583|missense_variant;ORIGIN=1;Pangolin=ENSG00000183337.17|-29:0.0|30:-0.0
chrX	40074622	858993	C	T	.	.	ALLELEID=850046;CLNDN=Oculofaciocardiodental_syndrome;CLNDISDB=MedGen:C1846265,OMIM:300166,SNOMED_CT:699300009;CLNHGVS=NC_000023.11:g.40074622C>T;CLNREVSTAT=criteria_provided,_single_submitter;CLNSIG=Uncertain_significance;CLNVC=single_nucleotide_variant;CLNVCSO=SO:0001483;GENEINFO=BCOR:54880;MC=SO:0001583|missense_variant;ORIGIN=1;Pangolin=ENSG00000183337.17|14:0.0|-15:-0.0
chrX	40074635	166751	G	A	.	.	AF_EXAC=0.0001;ALLELEID=177521;CLNDN=Oculofaciocardiodental_syndrome|not_provided;CLNDISDB=MedGen:C1846265,OMIM:300166,SNOMED_CT:699300009|MedGen:CN517202;CLNHGVS=NC_000023.11:g.40074635G>A;CLNREVSTAT=criteria_provided,_conflicting_interpretations;CLNSIG=Conflicting_interpretations_of_pathogenicity;CLNSIGCONF=Benign(1),Uncertain_significance(1);CLNVC=single_nucleotide_variant;CLNVCSO=SO:0001483;GENEINFO=BCOR:54880;MC=SO:0001819|synonymous_variant;ORIGIN=1;RS=727503827;Pangolin=ENSG00000183337.17|1:0.0|-28:-0.0
chrX	40074695	931573	C	T	.	.	ALLELEID=920020;CLNDN=Oculofaciocardiodental_syndrome;CLNDISDB=MedGen:C1846265,OMIM:300166,SNOMED_CT:699300009;CLNHGVS=NC_000023.11:g.40074695C>T;CLNREVSTAT=criteria_provided,_single_submitter;CLNSIG=Uncertain_significance;CLNVC=single_nucleotide_variant;CLNVCSO=SO:0001483;GENEINFO=BCOR:54880;MC=SO:0001583|missense_variant;ORIGIN=0;Pangolin=ENSG00000183337.17|-22:0.0|1:-0.0
chrX	40074747	582349	G	A	.	.	AF_EXAC=3e-05;ALLELEID=572490;CLNDN=Oculofaciocardiodental_syndrome;CLNDISDB=MedGen:C1846265,OMIM:300166,SNOMED_CT:699300009;CLNHGVS=NC_000023.11:g.40074747G>A;CLNREVSTAT=criteria_provided,_single_submitter;CLNSIG=Uncertain_significance;CLNVC=single_nucleotide_variant;CLNVCSO=SO:0001483;GENEINFO=BCOR:54880;MC=SO:0001583|missense_variant;ORIGIN=1;RS=777945715;Pangolin=ENSG00000183337.17|26:0.0|-36:-0.0
chrX	40074772	521342	C	G	.	.	ALLELEID=512658;CLNDN=Inborn_genetic_diseases;CLNDISDB=MeSH:D030342,MedGen:C0950123;CLNHGVS=NC_000023.11:g.40074772C>G;CLNREVSTAT=criteria_provided,_single_submitter;CLNSIG=Uncertain_significance;CLNVC=single_nucleotide_variant;CLNVCSO=SO:0001483;GENEINFO=BCOR:54880;MC=SO:0001583|missense_variant;ORIGIN=1;RS=1555919769;Pangolin=ENSG00000183337.17|5:0.0|27:-0.0
chrX	40074826	579931	C	T	.	.	ALLELEID=573860;CLNDN=Oculofaciocardiodental_syndrome;CLNDISDB=MedGen:C1846265,OMIM:300166,SNOMED_CT:699300009;CLNHGVS=NC_000023.11:g.40074826C>T;CLNREVSTAT=criteria_provided,_single_submitter;CLNSIG=Uncertain_significance;CLNVC=single_nucleotide_variant;CLNVCSO=SO:0001483;GENEINFO=BCOR:54880;MC=SO:0001583|missense_variant;ORIGIN=1;RS=933611569;Pangolin=ENSG00000183337.17|-12:0.0|-27:-0.0
chrX	40074827	210524	G	A	.	.	AF_ESP=9e-05;AF_EXAC=0.00021;ALLELEID=209039;CLNDN=not_specified;CLNDISDB=MedGen:CN169374;CLNHGVS=NC_000023.11:g.40074827G>A;CLNREVSTAT=criteria_provided,_single_submitter;CLNSIG=Uncertain_significance;CLNVC=single_nucleotide_variant;CLNVCSO=SO:0001483;GENEINFO=BCOR:54880;MC=SO:0001819|synonymous_variant;ORIGIN=1;RS=138917640;Pangolin=ENSG00000183337.17|47:0.0|-28:-0.0
chrX	40074867	533716	A	G	.	.	ALLELEID=534811;CLNDN=Oculofaciocardiodental_syndrome;CLNDISDB=MedGen:C1846265,OMIM:300166,SNOMED_CT:699300009;CLNHGVS=NC_000023.11:g.40074867A>G;CLNREVSTAT=criteria_provided,_single_submitter;CLNSIG=Uncertain_significance;CLNVC=single_nucleotide_variant;CLNVCSO=SO:0001483;GENEINFO=BCOR:54880;MC=SO:0001583|missense_variant;ORIGIN=1;RS=1459702445;Pangolin=ENSG00000183337.17|-3:0.0|7:-0.0
chrX	40074913	591379	A	ACACC	.	.	ALLELEID=582371;CLNDN=not_provided;CLNDISDB=MedGen:CN517202;CLNHGVS=NC_000023.11:g.40074913_40074914insCACC;CLNREVSTAT=no_assertion_criteria_provided;CLNSIG=Uncertain_significance;CLNVC=Insertion;CLNVCSO=SO:0000667;GENEINFO=BCOR:54880;MC=SO:0001589|frameshift_variant;ORIGIN=1;RS=1569159884;Pangolin=ENSG00000183337.17|4:0.0|-39:-0.0
chrX	40074924	197311	G	A	.	.	ALLELEID=194472;CLNDN=not_provided;CLNDISDB=MedGen:CN517202;CLNHGVS=NC_000023.11:g.40074924G>A;CLNREVSTAT=criteria_provided,_single_submitter;CLNSIG=Uncertain_significance;CLNVC=single_nucleotide_variant;CLNVCSO=SO:0001483;GENEINFO=BCOR:54880;MC=SO:0001583|missense_variant;ORIGIN=1;RS=794727646;Pangolin=ENSG00000183337.17|2:0.0|0:-0.0
chrX	40074938	210521	G	A	.	.	AF_ESP=0.00275;AF_EXAC=0.00081;AF_TGP=0.00291;ALLELEID=209040;CLNDN=Oculofaciocardiodental_syndrome|History_of_neurodevelopmental_disorder|not_specified;CLNDISDB=MedGen:C1846265,OMIM:300166,SNOMED_CT:699300009|MedGen:C2711754|MedGen:CN169374;CLNHGVS=NC_000023.11:g.40074938G>A;CLNREVSTAT=criteria_provided,_conflicting_interpretations;CLNSIG=Conflicting_interpretations_of_pathogenicity;CLNSIGCONF=Benign(1),Likely_benign(1),Uncertain_significance(1);CLNVC=single_nucleotide_variant;CLNVCSO=SO:0001483;GENEINFO=BCOR:54880;MC=SO:0001819|synonymous_variant;ORIGIN=1;RS=139802143;Pangolin=ENSG00000183337.17|8:0.0|15:-0.0
chrX	40074999	502307	G	A	.	.	AF_EXAC=2e-05;ALLELEID=493731;CLNDN=Oculofaciocardiodental_syndrome|not_provided;CLNDISDB=MedGen:C1846265,OMIM:300166,SNOMED_CT:699300009|MedGen:CN517202;CLNHGVS=NC_000023.11:g.40074999G>A;CLNREVSTAT=criteria_provided,_conflicting_interpretations;CLNSIG=Conflicting_interpretations_of_pathogenicity;CLNSIGCONF=Likely_benign(1),Uncertain_significance(1);CLNVC=single_nucleotide_variant;CLNVCSO=SO:0001483;GENEINFO=BCOR:54880;MC=SO:0001583|missense_variant;ORIGIN=1;RS=775994643;Pangolin=ENSG00000183337.17|46:0.0|45:-0.0
chrX	40075125	450182	C	T	.	.	ALLELEID=446646;CLNDN=not_provided;CLNDISDB=MedGen:CN517202;CLNHGVS=NC_000023.11:g.40075125C>T;CLNREVSTAT=criteria_provided,_single_submitter;CLNSIG=Uncertain_significance;CLNVC=single_nucleotide_variant;CLNVCSO=SO:0001483;GENEINFO=BCOR:54880;MC=SO:0001583|missense_variant;ORIGIN=1;RS=1434826738;Pangolin=ENSG00000183337.17|-7:0.0|32:-0.0
chrX	40077835	195320	C	T	.	.	ALLELEID=192481;CLNDN=not_provided;CLNDISDB=MedGen:CN517202;CLNHGVS=NC_000023.11:g.40077835C>T;CLNREVSTAT=criteria_provided,_single_submitter;CLNSIG=Uncertain_significance;CLNVC=single_nucleotide_variant;CLNVCSO=SO:0001483;GENEINFO=BCOR:54880;MC=SO:0001627|intron_variant;ORIGIN=1;RS=794727292;Pangolin=ENSG00000183337.17|9:0.0|9:-0.0
chrX	40077879	1060863	G	C	.	.	ALLELEID=1052436;CLNDN=Oculofaciocardiodental_syndrome;CLNDISDB=MedGen:C1846265,OMIM:300166,SNOMED_CT:699300009;CLNHGVS=NC_000023.11:g.40077879G>C;CLNREVSTAT=criteria_provided,_single_submitter;CLNSIG=Uncertain_significance;CLNVC=single_nucleotide_variant;CLNVCSO=SO:0001483;GENEINFO=BCOR:54880;MC=SO:0001583|missense_variant;ORIGIN=1;Pangolin=ENSG00000183337.17|31:0.0|-35:-0.11
chrX	40077893	936130	T	C	.	.	ALLELEID=939592;CLNDN=Oculofaciocardiodental_syndrome;CLNDISDB=MedGen:C1846265,OMIM:300166,SNOMED_CT:699300009;CLNHGVS=NC_000023.11:g.40077893T>C;CLNREVSTAT=criteria_provided,_single_submitter;CLNSIG=Uncertain_significance;CLNVC=single_nucleotide_variant;CLNVCSO=SO:0001483;GENEINFO=BCOR:54880;MC=SO:0001583|missense_variant;ORIGIN=1;Pangolin=ENSG00000183337.17|-49:0.01|-2:-0.0
chrX	40581098	1010312	G	A	.	.	ALLELEID=999776;CLNDN=Mental_retardation,_X-linked,_syndromic,_Hedera_type;CLNDISDB=MONDO:MONDO:0010319,MedGen:C1845543,OMIM:300423,Orphanet:ORPHA93952;CLNHGVS=NC_000023.11:g.40581098G>A;CLNREVSTAT=criteria_provided,_single_submitter;CLNSIG=Uncertain_significance;CLNVC=single_nucleotide_variant;CLNVCSO=SO:0001483;GENEINFO=ATP6AP2:10159;MC=SO:0001819|synonymous_variant;ORIGIN=1;Pangolin=ENSG00000182220.15|4:0.0|41:-0.0
chrX	40588998	862603	A	G	.	.	ALLELEID=850047;CLNDN=Mental_retardation,_X-linked,_syndromic,_Hedera_type;CLNDISDB=MONDO:MONDO:0010319,MedGen:C1845543,OMIM:300423,Orphanet:ORPHA93952;CLNHGVS=NC_000023.11:g.40588998A>G;CLNREVSTAT=criteria_provided,_single_submitter;CLNSIG=Uncertain_significance;CLNVC=single_nucleotide_variant;CLNVCSO=SO:0001483;GENEINFO=ATP6AP2:10159;MC=SO:0001583|missense_variant;ORIGIN=1;Pangolin=ENSG00000182220.15|-12:0.0|27:-0.0
chrX	40589040	390461	G	A	.	.	AF_EXAC=1e-05;ALLELEID=379401;CLNDN=not_provided;CLNDISDB=MedGen:CN517202;CLNHGVS=NC_000023.11:g.40589040G>A;CLNREVSTAT=criteria_provided,_single_submitter;CLNSIG=Uncertain_significance;CLNVC=single_nucleotide_variant;CLNVCSO=SO:0001483;GENEINFO=ATP6AP2:10159;MC=SO:0001583|missense_variant;ORIGIN=1;RS=768989127;Pangolin=ENSG00000182220.15|24:0.0|-15:-0.0
chrX	40589106	195249	C	T	.	.	AF_EXAC=2e-05;ALLELEID=192410;CLNDN=not_provided;CLNDISDB=MedGen:CN517202;CLNHGVS=NC_000023.11:g.40589106C>T;CLNREVSTAT=criteria_provided,_single_submitter;CLNSIG=Uncertain_significance;CLNVC=single_nucleotide_variant;CLNVCSO=SO:0001483;GENEINFO=ATP6AP2:10159;MC=SO:0001583|missense_variant;ORIGIN=1;RS=759094089;Pangolin=ENSG00000182220.15|10:0.0|14:-0.0
chrX	40589108	852040	G	T	.	.	ALLELEID=850048;CLNDN=Mental_retardation,_X-linked,_syndromic,_Hedera_type;CLNDISDB=MONDO:MONDO:0010319,MedGen:C1845543,OMIM:300423,Orphanet:ORPHA93952;CLNHGVS=NC_000023.11:g.40589108G>T;CLNREVSTAT=criteria_provided,_single_submitter;CLNSIG=Uncertain_significance;CLNVC=single_nucleotide_variant;CLNVCSO=SO:0001483;GENEINFO=ATP6AP2:10159;MC=SO:0001583|missense_variant;ORIGIN=1;Pangolin=ENSG00000182220.15|8:0.0|8:-0.0
chrX	40591255	429667	G	A	.	.	ALLELEID=422475;CLNDN=not_provided;CLNDISDB=MedGen:CN517202;CLNHGVS=NC_000023.11:g.40591255G>A;CLNREVSTAT=criteria_provided,_single_submitter;CLNSIG=Uncertain_significance;CLNVC=single_nucleotide_variant;CLNVCSO=SO:0001483;GENEINFO=ATP6AP2:10159;MC=SO:0001583|missense_variant;ORIGIN=1;RS=910550834;Pangolin=ENSG00000182220.15|-21:0.0|-5:-0.0
chrX	40591274	1059262	A	T	.	.	ALLELEID=1052437;CLNDN=Mental_retardation,_X-linked,_syndromic,_Hedera_type;CLNDISDB=MONDO:MONDO:0010319,MedGen:C1845543,OMIM:300423,Orphanet:ORPHA93952;CLNHGVS=NC_000023.11:g.40591274A>T;CLNREVSTAT=criteria_provided,_single_submitter;CLNSIG=Uncertain_significance;CLNVC=single_nucleotide_variant;CLNVCSO=SO:0001483;GENEINFO=ATP6AP2:10159;MC=SO:0001583|missense_variant;ORIGIN=1;Pangolin=ENSG00000182220.15|-40:0.0|-24:-0.0
chrX	40591277	389602	G	A	.	.	ALLELEID=379403;CLNDN=Congenital_disorder_of_glycosylation,_type_IIr|not_provided;CLNDISDB=MONDO:MONDO:0026765,MedGen:C5393313,OMIM:301045|MedGen:CN517202;CLNHGVS=NC_000023.11:g.40591277G>A;CLNREVSTAT=criteria_provided,_single_submitter;CLNSIG=Uncertain_significance;CLNVC=single_nucleotide_variant;CLNVCSO=SO:0001483;CLNVI=OMIM_Allelic_Variant:300556.0005;GENEINFO=ATP6AP2:10159;MC=SO:0001583|missense_variant;ORIGIN=1;RS=1057523485;Pangolin=ENSG00000182220.15|2:0.0|-27:-0.0
chrX	40591282	204915	C	T	.	.	AF_EXAC=3e-05;AF_TGP=0.00026;ALLELEID=204003;CLNDN=not_specified|not_provided;CLNDISDB=MedGen:CN169374|MedGen:CN517202;CLNHGVS=NC_000023.11:g.40591282C>T;CLNREVSTAT=criteria_provided,_multiple_submitters,_no_conflicts;CLNSIG=Uncertain_significance;CLNVC=single_nucleotide_variant;CLNVCSO=SO:0001483;GENEINFO=ATP6AP2:10159;MC=SO:0001583|missense_variant;ORIGIN=1;RS=749401561;Pangolin=ENSG00000182220.15|-25:0.0|-48:-0.0
chrX	40591283	861472	G	A	.	.	ALLELEID=850049;CLNDN=Mental_retardation,_X-linked,_syndromic,_Hedera_type;CLNDISDB=MONDO:MONDO:0010319,MedGen:C1845543,OMIM:300423,Orphanet:ORPHA93952;CLNHGVS=NC_000023.11:g.40591283G>A;CLNREVSTAT=criteria_provided,_single_submitter;CLNSIG=Uncertain_significance;CLNVC=single_nucleotide_variant;CLNVCSO=SO:0001483;GENEINFO=ATP6AP2:10159;MC=SO:0001583|missense_variant;ORIGIN=1;Pangolin=ENSG00000182220.15|2:0.44|-49:-0.03
chrX	40591297	204916	G	T	.	.	ALLELEID=204004;CLNDN=not_provided;CLNDISDB=MedGen:CN517202;CLNHGVS=NC_000023.11:g.40591297G>T;CLNREVSTAT=criteria_provided,_single_submitter;CLNSIG=Uncertain_significance;CLNVC=single_nucleotide_variant;CLNVCSO=SO:0001483;GENEINFO=ATP6AP2:10159;MC=SO:0001583|missense_variant;ORIGIN=1;RS=796052283;Pangolin=ENSG00000182220.15|-47:0.0|-1:-0.0
chrX	40591349	390186	C	T	.	.	AF_EXAC=1e-05;AF_TGP=0.00026;ALLELEID=378299;CLNDN=not_provided;CLNDISDB=MedGen:CN517202;CLNHGVS=NC_000023.11:g.40591349C>T;CLNREVSTAT=criteria_provided,_single_submitter;CLNSIG=Uncertain_significance;CLNVC=single_nucleotide_variant;CLNVCSO=SO:0001483;GENEINFO=ATP6AP2:10159;MC=SO:0001583|missense_variant;ORIGIN=1;RS=767631127;Pangolin=ENSG00000182220.15|16:0.0|-12:-0.0
chrX	40591354	1023367	C	T	.	.	ALLELEID=1014937;CLNDN=Mental_retardation,_X-linked,_syndromic,_Hedera_type;CLNDISDB=MONDO:MONDO:0010319,MedGen:C1845543,OMIM:300423,Orphanet:ORPHA93952;CLNHGVS=NC_000023.11:g.40591354C>T;CLNREVSTAT=criteria_provided,_single_submitter;CLNSIG=Uncertain_significance;CLNVC=single_nucleotide_variant;CLNVCSO=SO:0001483;GENEINFO=ATP6AP2:10159;MC=SO:0001583|missense_variant;ORIGIN=1;Pangolin=ENSG00000182220.15|11:0.0|-17:-0.0
chrX	40597263	204917	T	G	.	.	AF_EXAC=2e-05;ALLELEID=204005;CLNDN=Mental_retardation,_X-linked,_syndromic,_Hedera_type|not_provided;CLNDISDB=MONDO:MONDO:0010319,MedGen:C1845543,OMIM:300423,Orphanet:ORPHA93952|MedGen:CN517202;CLNHGVS=NC_000023.11:g.40597263T>G;CLNREVSTAT=criteria_provided,_multiple_submitters,_no_conflicts;CLNSIG=Uncertain_significance;CLNVC=single_nucleotide_variant;CLNVCSO=SO:0001483;GENEINFO=ATP6AP2:10159;MC=SO:0001583|missense_variant;ORIGIN=1;RS=745748841;Pangolin=ENSG00000182220.15|-14:0.01|-14:-0.01
chrX	40597538	465129	G	A	.	.	ALLELEID=470799;CLNDN=Mental_retardation,_X-linked,_syndromic,_Hedera_type;CLNDISDB=MONDO:MONDO:0010319,MedGen:C1845543,OMIM:300423,Orphanet:ORPHA93952;CLNHGVS=NC_000023.11:g.40597538G>A;CLNREVSTAT=criteria_provided,_single_submitter;CLNSIG=Uncertain_significance;CLNVC=single_nucleotide_variant;CLNVCSO=SO:0001483;GENEINFO=ATP6AP2:10159;MC=SO:0001583|missense_variant;ORIGIN=1;RS=1555977799;Pangolin=ENSG00000182220.15|2:0.0|-11:-0.02
chrX	40597558	970898	T	C	.	.	ALLELEID=959297;CLNDN=Mental_retardation,_X-linked,_syndromic,_Hedera_type;CLNDISDB=MONDO:MONDO:0010319,MedGen:C1845543,OMIM:300423,Orphanet:ORPHA93952;CLNHGVS=NC_000023.11:g.40597558T>C;CLNREVSTAT=criteria_provided,_single_submitter;CLNSIG=Uncertain_significance;CLNVC=single_nucleotide_variant;CLNVCSO=SO:0001483;GENEINFO=ATP6AP2:10159;MC=SO:0001583|missense_variant;ORIGIN=1;Pangolin=ENSG00000182220.15|-31:0.0|11:-0.0
chrX	40597579	451995	C	T	.	.	ALLELEID=446647;CLNDN=not_provided;CLNDISDB=MedGen:CN517202;CLNHGVS=NC_000023.11:g.40597579C>T;CLNREVSTAT=criteria_provided,_single_submitter;CLNSIG=Uncertain_significance;CLNVC=single_nucleotide_variant;CLNVCSO=SO:0001483;GENEINFO=ATP6AP2:10159;MC=SO:0001583|missense_variant;ORIGIN=1;RS=1555977804;Pangolin=ENSG00000182220.15|-50:0.0|0:-0.0
chrX	40597585	1040448	G	A	.	.	ALLELEID=1035512;CLNDN=Mental_retardation,_X-linked,_syndromic,_Hedera_type;CLNDISDB=MONDO:MONDO:0010319,MedGen:C1845543,OMIM:300423,Orphanet:ORPHA93952;CLNHGVS=NC_000023.11:g.40597585G>A;CLNREVSTAT=criteria_provided,_single_submitter;CLNSIG=Uncertain_significance;CLNVC=single_nucleotide_variant;CLNVCSO=SO:0001483;GENEINFO=ATP6AP2:10159;MC=SO:0001583|missense_variant;ORIGIN=1;Pangolin=ENSG00000182220.15|-6:0.0|-47:-0.0
chrX	40597593	204911	C	T	.	.	AF_ESP=0.00019;AF_EXAC=6e-05;ALLELEID=204006;CLNDN=Mental_retardation,_X-linked,_syndromic,_Hedera_type|not_provided;CLNDISDB=MONDO:MONDO:0010319,MedGen:C1845543,OMIM:300423,Orphanet:ORPHA93952|MedGen:CN517202;CLNHGVS=NC_000023.11:g.40597593C>T;CLNREVSTAT=criteria_provided,_multiple_submitters,_no_conflicts;CLNSIG=Uncertain_significance;CLNVC=single_nucleotide_variant;CLNVCSO=SO:0001483;GENEINFO=ATP6AP2:10159;MC=SO:0001583|missense_variant;ORIGIN=1;RS=146371390;Pangolin=ENSG00000182220.15|-24:0.0|-50:-0.0
chrX	40597599	955848	C	T	.	.	ALLELEID=951790;CLNDN=Mental_retardation,_X-linked,_syndromic,_Hedera_type;CLNDISDB=MONDO:MONDO:0010319,MedGen:C1845543,OMIM:300423,Orphanet:ORPHA93952;CLNHGVS=NC_000023.11:g.40597599C>T;CLNREVSTAT=criteria_provided,_single_submitter;CLNSIG=Uncertain_significance;CLNVC=single_nucleotide_variant;CLNVCSO=SO:0001483;GENEINFO=ATP6AP2:10159;MC=SO:0001583|missense_variant;ORIGIN=1;Pangolin=ENSG00000182220.15|-6:0.0|-9:-0.0
chrX	40597620	204912	G	A	.	.	AF_ESP=9e-05;AF_EXAC=5e-05;AF_TGP=0.00053;ALLELEID=204007;CLNDN=Mental_retardation,_X-linked,_syndromic,_Hedera_type|Parkinsonism_with_spasticity,_X-linked|not_specified;CLNDISDB=MONDO:MONDO:0010319,MedGen:C1845543,OMIM:300423,Orphanet:ORPHA93952|MONDO:MONDO:0010482,MedGen:C3806722,OMIM:300911,Orphanet:ORPHA363654|MedGen:CN169374;CLNHGVS=NC_000023.11:g.40597620G>A;CLNREVSTAT=criteria_provided,_conflicting_interpretations;CLNSIG=Conflicting_interpretations_of_pathogenicity;CLNSIGCONF=Likely_benign(1),Uncertain_significance(2);CLNVC=single_nucleotide_variant;CLNVCSO=SO:0001483;GENEINFO=ATP6AP2:10159;MC=SO:0001583|missense_variant;ORIGIN=1;RS=142013283;Pangolin=ENSG00000182220.15|44:0.0|44:-0.01
chrX	40597626	1056573	A	T	.	.	ALLELEID=1052438;CLNDN=Mental_retardation,_X-linked,_syndromic,_Hedera_type;CLNDISDB=MONDO:MONDO:0010319,MedGen:C1845543,OMIM:300423,Orphanet:ORPHA93952;CLNHGVS=NC_000023.11:g.40597626A>T;CLNREVSTAT=criteria_provided,_single_submitter;CLNSIG=Uncertain_significance;CLNVC=single_nucleotide_variant;CLNVCSO=SO:0001483;GENEINFO=ATP6AP2:10159;MC=SO:0001583|missense_variant;ORIGIN=1;Pangolin=ENSG00000182220.15|29:0.0|38:-0.03
chrX	40597660	1016932	A	G	.	.	ALLELEID=1014938;CLNDN=Mental_retardation,_X-linked,_syndromic,_Hedera_type;CLNDISDB=MONDO:MONDO:0010319,MedGen:C1845543,OMIM:300423,Orphanet:ORPHA93952;CLNHGVS=NC_000023.11:g.40597660A>G;CLNREVSTAT=criteria_provided,_single_submitter;CLNSIG=Uncertain_significance;CLNVC=single_nucleotide_variant;CLNVCSO=SO:0001483;GENEINFO=ATP6AP2:10159;MC=SO:0001583|missense_variant;ORIGIN=1;Pangolin=ENSG00000182220.15|-1:0.0|4:-0.02
chrX	40597671	286695	G	A	.	.	AF_ESP=0.00019;AF_EXAC=2e-05;ALLELEID=270932;CLNDN=not_provided;CLNDISDB=MedGen:CN517202;CLNHGVS=NC_000023.11:g.40597671G>A;CLNREVSTAT=criteria_provided,_single_submitter;CLNSIG=Uncertain_significance;CLNVC=single_nucleotide_variant;CLNVCSO=SO:0001483;GENEINFO=ATP6AP2:10159;MC=SO:0001627|intron_variant;ORIGIN=1;RS=369876508;Pangolin=ENSG00000182220.15|-7:0.02|-21:-0.0
chrX	40598738	386945	A	G	.	.	ALLELEID=379282;CLNDN=not_provided;CLNDISDB=MedGen:CN517202;CLNHGVS=NC_000023.11:g.40598738A>G;CLNREVSTAT=criteria_provided,_single_submitter;CLNSIG=Uncertain_significance;CLNVC=single_nucleotide_variant;CLNVCSO=SO:0001483;GENEINFO=ATP6AP2:10159;MC=SO:0001627|intron_variant;ORIGIN=1;RS=1057522649;Pangolin=ENSG00000182220.15|0:0.18|-4:-0.66
chrX	40599599	204918	G	A	.	.	AF_EXAC=2e-05;ALLELEID=204008;CLNDN=Mental_retardation,_X-linked,_syndromic,_Hedera_type|not_provided;CLNDISDB=MONDO:MONDO:0010319,MedGen:C1845543,OMIM:300423,Orphanet:ORPHA93952|MedGen:CN517202;CLNHGVS=NC_000023.11:g.40599599G>A;CLNREVSTAT=criteria_provided,_multiple_submitters,_no_conflicts;CLNSIG=Uncertain_significance;CLNVC=single_nucleotide_variant;CLNVCSO=SO:0001483;GENEINFO=ATP6AP2:10159;MC=SO:0001583|missense_variant;ORIGIN=1;RS=751433380;Pangolin=ENSG00000182220.15|-7:0.0|8:-0.01
chrX	40600801	204919	G	A	.	.	ALLELEID=204009;CLNDN=not_provided;CLNDISDB=MedGen:CN517202;CLNHGVS=NC_000023.11:g.40600801G>A;CLNREVSTAT=criteria_provided,_single_submitter;CLNSIG=Uncertain_significance;CLNVC=single_nucleotide_variant;CLNVCSO=SO:0001483;GENEINFO=ATP6AP2:10159;MC=SO:0001583|missense_variant;ORIGIN=1;RS=796052284;Pangolin=ENSG00000182220.15|-32:0.01|-39:-0.0
chrX	40600863	465131	C	G	.	.	ALLELEID=471558;CLNDN=Mental_retardation,_X-linked,_syndromic,_Hedera_type;CLNDISDB=MONDO:MONDO:0010319,MedGen:C1845543,OMIM:300423,Orphanet:ORPHA93952;CLNHGVS=NC_000023.11:g.40600863C>G;CLNREVSTAT=criteria_provided,_single_submitter;CLNSIG=Uncertain_significance;CLNVC=single_nucleotide_variant;CLNVCSO=SO:0001483;GENEINFO=ATP6AP2:10159;MC=SO:0001583|missense_variant;ORIGIN=1;RS=1555978066;Pangolin=ENSG00000182220.15|-11:0.0|18:-0.01
chrX	40600881	533691	G	A	.	.	ALLELEID=534816;CLNDN=Mental_retardation,_X-linked,_syndromic,_Hedera_type;CLNDISDB=MONDO:MONDO:0010319,MedGen:C1845543,OMIM:300423,Orphanet:ORPHA93952;CLNHGVS=NC_000023.11:g.40600881G>A;CLNREVSTAT=criteria_provided,_single_submitter;CLNSIG=Uncertain_significance;CLNVC=single_nucleotide_variant;CLNVCSO=SO:0001483;GENEINFO=ATP6AP2:10159;MC=SO:0001819|synonymous_variant;ORIGIN=1;RS=1555978069;Pangolin=ENSG00000182220.15|4:0.0|0:-0.24
chrX	40605624	380358	A	C	.	.	AF_EXAC=3e-05;ALLELEID=380057;CLNDN=Mental_retardation,_X-linked,_syndromic,_Hedera_type|not_specified;CLNDISDB=MONDO:MONDO:0010319,MedGen:C1845543,OMIM:300423,Orphanet:ORPHA93952|MedGen:CN169374;CLNHGVS=NC_000023.11:g.40605624A>C;CLNREVSTAT=criteria_provided,_conflicting_interpretations;CLNSIG=Conflicting_interpretations_of_pathogenicity;CLNSIGCONF=Likely_benign(1),Uncertain_significance(1);CLNVC=single_nucleotide_variant;CLNVCSO=SO:0001483;GENEINFO=ATP6AP2:10159;MC=SO:0001583|missense_variant;ORIGIN=1;RS=756836341;Pangolin=ENSG00000182220.15|10:0.0|5:-0.0
chrX	40605642	204920	A	T	.	.	AF_EXAC=3e-05;ALLELEID=204010;CLNDN=not_provided;CLNDISDB=MedGen:CN517202;CLNHGVS=NC_000023.11:g.40605642A>T;CLNREVSTAT=criteria_provided,_single_submitter;CLNSIG=Uncertain_significance;CLNVC=single_nucleotide_variant;CLNVCSO=SO:0001483;GENEINFO=ATP6AP2:10159;MC=SO:0001583|missense_variant;ORIGIN=1;RS=758003959;Pangolin=ENSG00000182220.15|-13:0.0|32:-0.0
chrX	40605655	465132	C	A	.	.	ALLELEID=470803;CLNDN=Mental_retardation,_X-linked,_syndromic,_Hedera_type;CLNDISDB=MONDO:MONDO:0010319,MedGen:C1845543,OMIM:300423,Orphanet:ORPHA93952;CLNHGVS=NC_000023.11:g.40605655C>A;CLNREVSTAT=criteria_provided,_single_submitter;CLNSIG=Uncertain_significance;CLNVC=single_nucleotide_variant;CLNVCSO=SO:0001483;GENEINFO=ATP6AP2:10159;MC=SO:0001583|missense_variant;ORIGIN=1;RS=1555978614;Pangolin=ENSG00000182220.15|7:0.0|-26:-0.0
chrX	40605669	384876	A	G	.	.	ALLELEID=380058;CLNDN=not_provided;CLNDISDB=MedGen:CN517202;CLNHGVS=NC_000023.11:g.40605669A>G;CLNREVSTAT=criteria_provided,_single_submitter;CLNSIG=Uncertain_significance;CLNVC=single_nucleotide_variant;CLNVCSO=SO:0001483;GENEINFO=ATP6AP2:10159;MC=SO:0001583|missense_variant;ORIGIN=1;RS=1057522068;Pangolin=ENSG00000182220.15|4:0.0|-7:-0.0
chrX	40605682	199114	A	G	.	.	AF_EXAC=6e-05;AF_TGP=0.00026;ALLELEID=196273;CLNDN=not_provided;CLNDISDB=MedGen:CN517202;CLNHGVS=NC_000023.11:g.40605682A>G;CLNREVSTAT=criteria_provided,_single_submitter;CLNSIG=Uncertain_significance;CLNVC=single_nucleotide_variant;CLNVCSO=SO:0001483;GENEINFO=ATP6AP2:10159;MC=SO:0001583|missense_variant;ORIGIN=1;RS=183052805;Pangolin=ENSG00000182220.15|1:0.05|-9:-0.0
chrX	40605717	854936	A	G	.	.	ALLELEID=850050;CLNDN=Mental_retardation,_X-linked,_syndromic,_Hedera_type;CLNDISDB=MONDO:MONDO:0010319,MedGen:C1845543,OMIM:300423,Orphanet:ORPHA93952;CLNHGVS=NC_000023.11:g.40605717A>G;CLNREVSTAT=criteria_provided,_single_submitter;CLNSIG=Uncertain_significance;CLNVC=single_nucleotide_variant;CLNVCSO=SO:0001483;GENEINFO=ATP6AP2:10159;MC=SO:0001583|missense_variant;ORIGIN=1;Pangolin=ENSG00000182220.15|40:0.0|-44:-0.0
chrX	40654997	1064856	C	T	.	.	ALLELEID=1053146;CLNDN=Neurodevelopmental_disorder;CLNDISDB=MeSH:D065886,MedGen:C1535926;CLNHGVS=NC_000023.11:g.40654997C>T;CLNREVSTAT=criteria_provided,_single_submitter;CLNSIG=Uncertain_significance;CLNVC=single_nucleotide_variant;CLNVCSO=SO:0001483;CLNVI=Laboratory_of_Molecular_Genetics_(Pr._Bezieau's_lab),_CHU_de_Nantes:CLIN364;GENEINFO=MED14:9282;MC=SO:0001583|missense_variant;ORIGIN=1;Pangolin=ENSG00000180182.11|42:0.0|42:-0.0
chrX	40662956	916507	C	A	.	.	ALLELEID=904728;CLNDN=not_provided;CLNDISDB=MedGen:CN517202;CLNHGVS=NC_000023.11:g.40662956C>A;CLNREVSTAT=criteria_provided,_single_submitter;CLNSIG=Uncertain_significance;CLNVC=single_nucleotide_variant;CLNVCSO=SO:0001483;GENEINFO=MED14:9282;MC=SO:0001583|missense_variant;ORIGIN=1;Pangolin=ENSG00000180182.11|46:0.0|-31:-0.07
chrX	41129034	1028480	C	T	.	.	ALLELEID=1018983;CLNDN=Mental_retardation,_X-linked_99;CLNDISDB=MONDO:MONDO:0010487,MedGen:C3806746,OMIM:300919;CLNHGVS=NC_000023.11:g.41129034C>T;CLNREVSTAT=criteria_provided,_single_submitter;CLNSIG=Uncertain_significance;CLNVC=single_nucleotide_variant;CLNVCSO=SO:0001483;GENEINFO=USP9X:8239;MC=SO:0001583|missense_variant;ORIGIN=0;Pangolin=ENSG00000124486.13|15:0.06|-34:-0.01
chrX	41129127	981403	T	G	.	.	ALLELEID=969510;CLNDN=Intellectual_disability;CLNDISDB=Human_Phenotype_Ontology:HP:0000730,Human_Phenotype_Ontology:HP:0001249,Human_Phenotype_Ontology:HP:0001267,Human_Phenotype_Ontology:HP:0001286,Human_Phenotype_Ontology:HP:0002122,Human_Phenotype_Ontology:HP:0002192,Human_Phenotype_Ontology:HP:0002316,Human_Phenotype_Ontology:HP:0002382,Human_Phenotype_Ontology:HP:0002386,Human_Phenotype_Ontology:HP:0002402,Human_Phenotype_Ontology:HP:0002458,Human_Phenotype_Ontology:HP:0002482,Human_Phenotype_Ontology:HP:0002499,Human_Phenotype_Ontology:HP:0002543,Human_Phenotype_Ontology:HP:0003767,Human_Phenotype_Ontology:HP:0006833,Human_Phenotype_Ontology:HP:0007154,Human_Phenotype_Ontology:HP:0007176,Human_Phenotype_Ontology:HP:0007180,Human_Phenotype_Ontology:HP:HP:0001249,MONDO:MONDO:0001071,MedGen:C3714756,SNOMED_CT:228156007;CLNHGVS=NC_000023.11:g.41129127T>G;CLNREVSTAT=criteria_provided,_single_submitter;CLNSIG=Uncertain_significance;CLNVC=single_nucleotide_variant;CLNVCSO=SO:0001483;GENEINFO=USP9X:8239;MC=SO:0001583|missense_variant;ORIGIN=32;Pangolin=ENSG00000124486.13|18:0.0|18:-0.0
chrX	41134769	520660	G	A	.	.	ALLELEID=512659;CLNDN=Inborn_genetic_diseases;CLNDISDB=MeSH:D030342,MedGen:C0950123;CLNHGVS=NC_000023.11:g.41134769G>A;CLNREVSTAT=criteria_provided,_single_submitter;CLNSIG=Uncertain_significance;CLNVC=single_nucleotide_variant;CLNVCSO=SO:0001483;GENEINFO=USP9X:8239;MC=SO:0001583|missense_variant;ORIGIN=1;RS=1057524756;Pangolin=ENSG00000124486.13|34:0.14|-44:-0.05
chrX	41134769	393045	G	T	.	.	ALLELEID=379409;CLNDN=not_provided;CLNDISDB=MedGen:CN517202;CLNHGVS=NC_000023.11:g.41134769G>T;CLNREVSTAT=criteria_provided,_single_submitter;CLNSIG=Uncertain_significance;CLNVC=single_nucleotide_variant;CLNVCSO=SO:0001483;GENEINFO=USP9X:8239;MC=SO:0001583|missense_variant;ORIGIN=1;RS=1057524756;Pangolin=ENSG00000124486.13|34:0.06|-44:-0.01
chrX	41136805	932203	G	A	.	.	ALLELEID=920511;CLNDN=not_specified;CLNDISDB=MedGen:CN169374;CLNHGVS=NC_000023.11:g.41136805G>A;CLNREVSTAT=criteria_provided,_single_submitter;CLNSIG=Uncertain_significance;CLNVC=single_nucleotide_variant;CLNVCSO=SO:0001483;GENEINFO=USP9X:8239;MC=SO:0001583|missense_variant;ORIGIN=1;Pangolin=ENSG00000124486.13|2:0.04|-1:-0.01
chrX	41136910	452013	A	T	.	.	ALLELEID=446648;CLNDN=not_provided;CLNDISDB=MedGen:CN517202;CLNHGVS=NC_000023.11:g.41136910A>T;CLNREVSTAT=criteria_provided,_single_submitter;CLNSIG=Uncertain_significance;CLNVC=single_nucleotide_variant;CLNVCSO=SO:0001483;GENEINFO=USP9X:8239;MC=SO:0001583|missense_variant;ORIGIN=1;RS=1243517918;Pangolin=ENSG00000124486.13|45:0.0|-27:-0.01
chrX	41137008	235751	C	G	.	.	ALLELEID=237431;CLNDN=not_provided;CLNDISDB=MedGen:CN517202;CLNHGVS=NC_000023.11:g.41137008C>G;CLNREVSTAT=criteria_provided,_single_submitter;CLNSIG=Uncertain_significance;CLNVC=single_nucleotide_variant;CLNVCSO=SO:0001483;GENEINFO=USP9X:8239;MC=SO:0001583|missense_variant;ORIGIN=1;RS=878853105;Pangolin=ENSG00000124486.13|14:0.0|-2:-0.0
chrX	41140767	978195	A	G	.	.	ALLELEID=966320;CLNDN=Seizures;CLNDISDB=Human_Phenotype_Ontology:HP:0001250,Human_Phenotype_Ontology:HP:0001275,Human_Phenotype_Ontology:HP:0001303,Human_Phenotype_Ontology:HP:0002125,Human_Phenotype_Ontology:HP:0002182,Human_Phenotype_Ontology:HP:0002279,Human_Phenotype_Ontology:HP:0002306,Human_Phenotype_Ontology:HP:0002348,Human_Phenotype_Ontology:HP:0002391,Human_Phenotype_Ontology:HP:0002417,Human_Phenotype_Ontology:HP:0002430,Human_Phenotype_Ontology:HP:0002431,Human_Phenotype_Ontology:HP:0002432,Human_Phenotype_Ontology:HP:0002434,Human_Phenotype_Ontology:HP:0002437,Human_Phenotype_Ontology:HP:0002466,Human_Phenotype_Ontology:HP:0002479,Human_Phenotype_Ontology:HP:0002794,Human_Phenotype_Ontology:HP:0006997,Human_Phenotype_Ontology:HP:0010520,MedGen:C0036572;CLNHGVS=NC_000023.11:g.41140767A>G;CLNREVSTAT=criteria_provided,_single_submitter;CLNSIG=Uncertain_significance;CLNVC=single_nucleotide_variant;CLNVCSO=SO:0001483;GENEINFO=USP9X:8239;MC=SO:0001583|missense_variant;ORIGIN=1;Pangolin=ENSG00000124486.13|-1:0.0|4:-0.01
chrX	41140997	932487	C	T	.	.	ALLELEID=921012;CLNDN=not_provided;CLNDISDB=MedGen:CN517202;CLNHGVS=NC_000023.11:g.41140997C>T;CLNREVSTAT=criteria_provided,_single_submitter;CLNSIG=Uncertain_significance;CLNVC=single_nucleotide_variant;CLNVCSO=SO:0001483;GENEINFO=USP9X:8239;MC=SO:0001583|missense_variant;ORIGIN=1;Pangolin=ENSG00000124486.13|37:0.04|-31:-0.01
chrX	41141106	522116	A	T	.	.	ALLELEID=512660;CLNDN=Inborn_genetic_diseases;CLNDISDB=MeSH:D030342,MedGen:C0950123;CLNHGVS=NC_000023.11:g.41141106A>T;CLNREVSTAT=criteria_provided,_single_submitter;CLNSIG=Uncertain_significance;CLNVC=single_nucleotide_variant;CLNVCSO=SO:0001483;GENEINFO=USP9X:8239;MC=SO:0001583|missense_variant;ORIGIN=1;RS=1555920902;Pangolin=ENSG00000124486.13|35:0.0|-33:-0.0
chrX	41141181	1028979	A	C	.	.	ALLELEID=1018984;CLNDN=Mental_retardation,_X-linked_99;CLNDISDB=MONDO:MONDO:0010487,MedGen:C3806746,OMIM:300919;CLNHGVS=NC_000023.11:g.41141181A>C;CLNREVSTAT=criteria_provided,_single_submitter;CLNSIG=Uncertain_significance;CLNVC=single_nucleotide_variant;CLNVCSO=SO:0001483;GENEINFO=USP9X:8239;MC=SO:0001583|missense_variant;ORIGIN=0;Pangolin=ENSG00000124486.13|36:0.03|18:-0.0
chrX	41141188	810571	A	G	.	.	ALLELEID=798300;CLNDN=not_provided;CLNDISDB=MedGen:CN517202;CLNHGVS=NC_000023.11:g.41141188A>G;CLNREVSTAT=criteria_provided,_single_submitter;CLNSIG=Uncertain_significance;CLNVC=single_nucleotide_variant;CLNVCSO=SO:0001483;GENEINFO=USP9X:8239;MC=SO:0001819|synonymous_variant;ORIGIN=1;RS=1601965887;Pangolin=ENSG00000124486.13|29:0.05|11:-0.0
chrX	41141430	973310	C	T	.	.	ALLELEID=961551;CLNDN=USP9X-related_neurodevelopmental_disorder;CLNDISDB=.;CLNHGVS=NC_000023.11:g.41141430C>T;CLNREVSTAT=criteria_provided,_single_submitter;CLNSIG=Uncertain_significance;CLNVC=single_nucleotide_variant;CLNVCSO=SO:0001483;CLNVI=Illumina_Clinical_Services_Laboratory,Illumina:1733811;GENEINFO=USP9X:8239;MC=SO:0001583|missense_variant;ORIGIN=0;Pangolin=ENSG00000124486.13|-2:0.94|1:-0.11
chrX	41141431	521367	A	G	.	.	AF_EXAC=3e-05;ALLELEID=512661;CLNDN=Inborn_genetic_diseases;CLNDISDB=MeSH:D030342,MedGen:C0950123;CLNHGVS=NC_000023.11:g.41141431A>G;CLNREVSTAT=criteria_provided,_single_submitter;CLNSIG=Uncertain_significance;CLNVC=single_nucleotide_variant;CLNVCSO=SO:0001483;GENEINFO=USP9X:8239;MC=SO:0001819|synonymous_variant;ORIGIN=1;RS=758834960;Pangolin=ENSG00000124486.13|0:0.01|-3:-0.0
chrX	41143411	931438	T	G	.	.	ALLELEID=920021;CLNDN=Mental_retardation,_X-linked_99;CLNDISDB=MONDO:MONDO:0010487,MedGen:C3806746,OMIM:300919;CLNHGVS=NC_000023.11:g.41143411T>G;CLNREVSTAT=criteria_provided,_single_submitter;CLNSIG=Uncertain_significance;CLNVC=single_nucleotide_variant;CLNVCSO=SO:0001483;GENEINFO=USP9X:8239;MC=SO:0001583|missense_variant;ORIGIN=0;Pangolin=ENSG00000124486.13|32:0.0|6:-0.0
chrX	41144534	450123	G	A	.	.	ALLELEID=446649;CLNDN=not_provided;CLNDISDB=MedGen:CN517202;CLNHGVS=NC_000023.11:g.41144534G>A;CLNREVSTAT=criteria_provided,_single_submitter;CLNSIG=Uncertain_significance;CLNVC=single_nucleotide_variant;CLNVCSO=SO:0001483;GENEINFO=USP9X:8239;MC=SO:0001583|missense_variant;ORIGIN=1;RS=1555921450;Pangolin=ENSG00000124486.13|-8:0.01|-8:-0.0
chrX	41150994	1028481	T	C	.	.	ALLELEID=1018985;CLNDN=Mental_retardation,_X-linked_99;CLNDISDB=MONDO:MONDO:0010487,MedGen:C3806746,OMIM:300919;CLNHGVS=NC_000023.11:g.41150994T>C;CLNREVSTAT=criteria_provided,_single_submitter;CLNSIG=Uncertain_significance;CLNVC=single_nucleotide_variant;CLNVCSO=SO:0001483;GENEINFO=USP9X:8239;MC=SO:0001583|missense_variant;ORIGIN=0;Pangolin=ENSG00000124486.13|-42:0.0|-5:-0.0
chrX	41152942	981421	T	G	.	.	ALLELEID=969511;CLNDN=Intellectual_disability;CLNDISDB=Human_Phenotype_Ontology:HP:0000730,Human_Phenotype_Ontology:HP:0001249,Human_Phenotype_Ontology:HP:0001267,Human_Phenotype_Ontology:HP:0001286,Human_Phenotype_Ontology:HP:0002122,Human_Phenotype_Ontology:HP:0002192,Human_Phenotype_Ontology:HP:0002316,Human_Phenotype_Ontology:HP:0002382,Human_Phenotype_Ontology:HP:0002386,Human_Phenotype_Ontology:HP:0002402,Human_Phenotype_Ontology:HP:0002458,Human_Phenotype_Ontology:HP:0002482,Human_Phenotype_Ontology:HP:0002499,Human_Phenotype_Ontology:HP:0002543,Human_Phenotype_Ontology:HP:0003767,Human_Phenotype_Ontology:HP:0006833,Human_Phenotype_Ontology:HP:0007154,Human_Phenotype_Ontology:HP:0007176,Human_Phenotype_Ontology:HP:0007180,Human_Phenotype_Ontology:HP:HP:0001249,MONDO:MONDO:0001071,MedGen:C3714756,SNOMED_CT:228156007;CLNHGVS=NC_000023.11:g.41152942T>G;CLNREVSTAT=criteria_provided,_single_submitter;CLNSIG=Uncertain_significance;CLNVC=single_nucleotide_variant;CLNVCSO=SO:0001483;GENEINFO=USP9X:8239;MC=SO:0001627|intron_variant;ORIGIN=32;Pangolin=ENSG00000124486.13|-18:0.0|6:-0.84
chrX	41152962	872818	G	C	.	.	ALLELEID=860863;CLNDN=not_provided;CLNDISDB=MedGen:CN517202;CLNHGVS=NC_000023.11:g.41152962G>C;CLNREVSTAT=criteria_provided,_single_submitter;CLNSIG=Uncertain_significance;CLNVC=single_nucleotide_variant;CLNVCSO=SO:0001483;GENEINFO=USP9X:8239;MC=SO:0001583|missense_variant;ORIGIN=1;Pangolin=ENSG00000124486.13|-4:0.0|-29:-0.02
chrX	41152966	1028482	C	G	.	.	ALLELEID=1018986;CLNDN=Mental_retardation,_X-linked_99,_syndromic,_female-restricted;CLNDISDB=MONDO:MONDO:0010502,MedGen:C4225416,OMIM:300968;CLNHGVS=NC_000023.11:g.41152966C>G;CLNREVSTAT=criteria_provided,_single_submitter;CLNSIG=Uncertain_significance;CLNVC=single_nucleotide_variant;CLNVCSO=SO:0001483;GENEINFO=USP9X:8239;MC=SO:0001819|synonymous_variant;ORIGIN=32;Pangolin=ENSG00000124486.13|-18:0.01|-33:-0.03
chrX	41153061	562221	G	A	.	.	ALLELEID=553406;CLNDN=Mental_retardation,_X-linked_99;CLNDISDB=MONDO:MONDO:0010487,MedGen:C3806746,OMIM:300919;CLNHGVS=NC_000023.11:g.41153061G>A;CLNREVSTAT=criteria_provided,_single_submitter;CLNSIG=Uncertain_significance;CLNVC=single_nucleotide_variant;CLNVCSO=SO:0001483;GENEINFO=USP9X:8239;MC=SO:0001583|missense_variant;ORIGIN=16;RS=1569170734;Pangolin=ENSG00000124486.13|20:0.01|1:-0.0
chrX	41165861	1034401	G	GT	.	.	ALLELEID=1022163;CLNDN=Mental_retardation,_X-linked_99;CLNDISDB=MONDO:MONDO:0010487,MedGen:C3806746,OMIM:300919;CLNHGVS=NC_000023.11:g.41165867dup;CLNREVSTAT=criteria_provided,_single_submitter;CLNSIG=Uncertain_significance;CLNVC=Duplication;CLNVCSO=SO:1000035;GENEINFO=USP9X:8239;MC=SO:0001627|intron_variant;ORIGIN=0;Pangolin=ENSG00000124486.13|12:0.01|12:-0.0
chrX	41168196	596745	A	G	.	.	ALLELEID=587806;CLNDN=not_provided;CLNDISDB=MedGen:CN517202;CLNHGVS=NC_000023.11:g.41168196A>G;CLNREVSTAT=criteria_provided,_single_submitter;CLNSIG=Uncertain_significance;CLNVC=single_nucleotide_variant;CLNVCSO=SO:0001483;GENEINFO=USP9X:8239;MC=SO:0001583|missense_variant;ORIGIN=1;RS=1569177538;Pangolin=ENSG00000124486.13|26:0.0|22:-0.0
chrX	41169996	982847	G	A	.	.	ALLELEID=971205;CLNDN=Mental_retardation,_X-linked_99;CLNDISDB=MONDO:MONDO:0010487,MedGen:C3806746,OMIM:300919;CLNHGVS=NC_000023.11:g.41169996G>A;CLNREVSTAT=criteria_provided,_single_submitter;CLNSIG=Uncertain_significance;CLNVC=single_nucleotide_variant;CLNVCSO=SO:0001483;CLNVI=Institute_of_Human_Genetics,_University_of_Leipzig_Medical_Center:CV_varv_1234;GENEINFO=USP9X:8239;MC=SO:0001583|missense_variant;ORIGIN=0;Pangolin=ENSG00000124486.13|-1:0.01|1:-0.07
chrX	41170021	592151	T	G	.	.	ALLELEID=583137;CLNDN=Mental_retardation,_X-linked_99;CLNDISDB=MONDO:MONDO:0010487,MedGen:C3806746,OMIM:300919;CLNHGVS=NC_000023.11:g.41170021T>G;CLNREVSTAT=no_assertion_criteria_provided;CLNSIG=Uncertain_significance;CLNVC=single_nucleotide_variant;CLNVCSO=SO:0001483;GENEINFO=USP9X:8239;MC=SO:0001583|missense_variant;ORIGIN=1;RS=1174582313;Pangolin=ENSG00000124486.13|46:0.05|6:-0.02
chrX	41170137	624400	G	A	.	.	ALLELEID=613252;CLNDN=not_provided;CLNDISDB=MedGen:CN517202;CLNHGVS=NC_000023.11:g.41170137G>A;CLNREVSTAT=criteria_provided,_single_submitter;CLNSIG=Uncertain_significance;CLNVC=single_nucleotide_variant;CLNVCSO=SO:0001483;GENEINFO=USP9X:8239;MC=SO:0001583|missense_variant;ORIGIN=1;RS=1156545933;Pangolin=ENSG00000124486.13|-5:0.0|33:-0.0
chrX	41170240	981394	G	A	.	.	ALLELEID=969512;CLNDN=Intellectual_disability;CLNDISDB=Human_Phenotype_Ontology:HP:0000730,Human_Phenotype_Ontology:HP:0001249,Human_Phenotype_Ontology:HP:0001267,Human_Phenotype_Ontology:HP:0001286,Human_Phenotype_Ontology:HP:0002122,Human_Phenotype_Ontology:HP:0002192,Human_Phenotype_Ontology:HP:0002316,Human_Phenotype_Ontology:HP:0002382,Human_Phenotype_Ontology:HP:0002386,Human_Phenotype_Ontology:HP:0002402,Human_Phenotype_Ontology:HP:0002458,Human_Phenotype_Ontology:HP:0002482,Human_Phenotype_Ontology:HP:0002499,Human_Phenotype_Ontology:HP:0002543,Human_Phenotype_Ontology:HP:0003767,Human_Phenotype_Ontology:HP:0006833,Human_Phenotype_Ontology:HP:0007154,Human_Phenotype_Ontology:HP:0007176,Human_Phenotype_Ontology:HP:0007180,Human_Phenotype_Ontology:HP:HP:0001249,MONDO:MONDO:0001071,MedGen:C3714756,SNOMED_CT:228156007;CLNHGVS=NC_000023.11:g.41170240G>A;CLNREVSTAT=criteria_provided,_single_submitter;CLNSIG=Uncertain_significance;CLNVC=single_nucleotide_variant;CLNVCSO=SO:0001483;GENEINFO=USP9X:8239;MC=SO:0001627|intron_variant;ORIGIN=16;Pangolin=ENSG00000124486.13|-39:0.0|-5:-0.87
chrX	41170480	1028975	C	A	.	.	ALLELEID=1018987;CLNDN=Mental_retardation,_X-linked_99;CLNDISDB=MONDO:MONDO:0010487,MedGen:C3806746,OMIM:300919;CLNHGVS=NC_000023.11:g.41170480C>A;CLNREVSTAT=criteria_provided,_single_submitter;CLNSIG=Uncertain_significance;CLNVC=single_nucleotide_variant;CLNVCSO=SO:0001483;GENEINFO=USP9X:8239;MC=SO:0001583|missense_variant;ORIGIN=0;Pangolin=ENSG00000124486.13|0:0.01|-24:-0.0
chrX	41170483	1039796	A	G	.	.	ALLELEID=1035513;CLNDN=not_provided;CLNDISDB=MedGen:CN517202;CLNHGVS=NC_000023.11:g.41170483A>G;CLNREVSTAT=criteria_provided,_single_submitter;CLNSIG=Uncertain_significance;CLNVC=single_nucleotide_variant;CLNVCSO=SO:0001483;GENEINFO=USP9X:8239;MC=SO:0001583|missense_variant;ORIGIN=1;Pangolin=ENSG00000124486.13|-13:0.01|-3:-0.01
chrX	41171860	872819	A	G	.	.	ALLELEID=860864;CLNDN=not_provided;CLNDISDB=MedGen:CN517202;CLNHGVS=NC_000023.11:g.41171860A>G;CLNREVSTAT=criteria_provided,_single_submitter;CLNSIG=Uncertain_significance;CLNVC=single_nucleotide_variant;CLNVCSO=SO:0001483;GENEINFO=USP9X:8239;MC=SO:0001583|missense_variant;ORIGIN=1;Pangolin=ENSG00000124486.13|-22:0.0|21:-0.02
chrX	41184421	548621	G	A	.	.	ALLELEID=539113;CLNDN=Mental_retardation,_X-linked_99,_syndromic,_female-restricted;CLNDISDB=MONDO:MONDO:0010502,MedGen:C4225416,OMIM:300968;CLNHGVS=NC_000023.11:g.41184421G>A;CLNREVSTAT=criteria_provided,_single_submitter;CLNSIG=Uncertain_significance;CLNVC=single_nucleotide_variant;CLNVCSO=SO:0001483;GENEINFO=USP9X:8239;MC=SO:0001583|missense_variant;ORIGIN=4;RS=1555927212;Pangolin=ENSG00000124486.13|-20:0.01|-24:-0.0
chrX	41184499	1050115	A	T	.	.	ALLELEID=1038884;CLNDN=not_provided;CLNDISDB=MedGen:CN517202;CLNHGVS=NC_000023.11:g.41184499A>T;CLNREVSTAT=no_assertion_criteria_provided;CLNSIG=Uncertain_significance;CLNVC=single_nucleotide_variant;CLNVCSO=SO:0001483;GENEINFO=USP9X:8239;MC=SO:0001583|missense_variant;ORIGIN=0;Pangolin=ENSG00000124486.13|37:0.06|-39:-0.02
chrX	41184527	988733	C	T	.	.	ALLELEID=976685;CLNDN=Mental_retardation,_X-linked_99|Mental_retardation,_X-linked_101;CLNDISDB=MONDO:MONDO:0010487,MedGen:C3806746,OMIM:300919|MONDO:MONDO:0010489,MedGen:C3890168,OMIM:300928;CLNHGVS=NC_000023.11:g.41184527C>T;CLNREVSTAT=no_assertion_criteria_provided;CLNSIG=Uncertain_significance;CLNVC=single_nucleotide_variant;CLNVCSO=SO:0001483;CLNVI=Service_de_Génétique_Moléculaire,Hôpital_Robert_Debré:84156.2;GENEINFO=USP9X:8239;MC=SO:0001583|missense_variant;ORIGIN=4;Pangolin=ENSG00000124486.13|-28:0.0|9:-0.01
chrX	41184548	423198	G	A	.	.	AF_EXAC=1e-05;ALLELEID=411335;CLNDN=not_provided;CLNDISDB=MedGen:CN517202;CLNHGVS=NC_000023.11:g.41184548G>A;CLNREVSTAT=criteria_provided,_single_submitter;CLNSIG=Uncertain_significance;CLNVC=single_nucleotide_variant;CLNVCSO=SO:0001483;GENEINFO=USP9X:8239;MC=SO:0001583|missense_variant;ORIGIN=1;RS=747545589;Pangolin=ENSG00000124486.13|-49:0.0|-12:-0.06
chrX	41184608	985940	A	G	.	.	ALLELEID=974357;CLNDN=Inborn_genetic_diseases;CLNDISDB=MeSH:D030342,MedGen:C0950123;CLNHGVS=NC_000023.11:g.41184608A>G;CLNREVSTAT=criteria_provided,_single_submitter;CLNSIG=Uncertain_significance;CLNVC=single_nucleotide_variant;CLNVCSO=SO:0001483;GENEINFO=USP9X:8239;MC=SO:0001583|missense_variant;ORIGIN=1;Pangolin=ENSG00000124486.13|47:0.0|15:-0.0
chrX	41184620	810572	G	A	.	.	ALLELEID=798301;CLNDN=not_provided;CLNDISDB=MedGen:CN517202;CLNHGVS=NC_000023.11:g.41184620G>A;CLNREVSTAT=criteria_provided,_single_submitter;CLNSIG=Uncertain_significance;CLNVC=single_nucleotide_variant;CLNVCSO=SO:0001483;GENEINFO=USP9X:8239;MC=SO:0001583|missense_variant;ORIGIN=1;RS=1271252455;Pangolin=ENSG00000124486.13|3:0.0|35:-0.0
chrX	41186567	452590	G	C	.	.	ALLELEID=446651;CLNDN=not_provided;CLNDISDB=MedGen:CN517202;CLNHGVS=NC_000023.11:g.41186567G>C;CLNREVSTAT=criteria_provided,_single_submitter;CLNSIG=Uncertain_significance;CLNVC=single_nucleotide_variant;CLNVCSO=SO:0001483;GENEINFO=USP9X:8239;MC=SO:0001583|missense_variant;ORIGIN=1;RS=1168826312;Pangolin=ENSG00000124486.13|-50:0.0|-50:-0.0
chrX	41186580	429466	C	T	.	.	ALLELEID=422476;CLNDN=not_provided;CLNDISDB=MedGen:CN517202;CLNHGVS=NC_000023.11:g.41186580C>T;CLNREVSTAT=criteria_provided,_single_submitter;CLNSIG=Uncertain_significance;CLNVC=single_nucleotide_variant;CLNVCSO=SO:0001483;GENEINFO=USP9X:8239;MC=SO:0001583|missense_variant;ORIGIN=1;RS=1131691397;Pangolin=ENSG00000124486.13|-35:0.0|-49:-0.0
chrX	41189390	810573	T	C	.	.	ALLELEID=798302;CLNDN=not_provided;CLNDISDB=MedGen:CN517202;CLNHGVS=NC_000023.11:g.41189390T>C;CLNREVSTAT=criteria_provided,_single_submitter;CLNSIG=Uncertain_significance;CLNVC=single_nucleotide_variant;CLNVCSO=SO:0001483;GENEINFO=USP9X:8239;MC=SO:0001819|synonymous_variant;ORIGIN=1;RS=1361298317;Pangolin=ENSG00000124486.13|-42:0.0|13:-0.12
chrX	41196668	520886	A	G	.	.	AF_ESP=0.0001;AF_EXAC=7e-05;ALLELEID=512663;CLNDN=Mental_retardation,_X-linked_99|Mental_retardation,_X-linked_99,_syndromic,_female-restricted|Inborn_genetic_diseases;CLNDISDB=MONDO:MONDO:0010487,MedGen:C3806746,OMIM:300919|MONDO:MONDO:0010502,MedGen:C4225416,OMIM:300968|MeSH:D030342,MedGen:C0950123;CLNHGVS=NC_000023.11:g.41196668A>G;CLNREVSTAT=criteria_provided,_multiple_submitters,_no_conflicts;CLNSIG=Uncertain_significance;CLNVC=single_nucleotide_variant;CLNVCSO=SO:0001483;GENEINFO=USP9X:8239;MC=SO:0001583|missense_variant;ORIGIN=1;RS=369178019;Pangolin=ENSG00000124486.13|1:0.0|4:-0.0
chrX	41198616	548018	C	T	.	.	ALLELEID=538511;CLNDN=Mental_retardation,_X-linked_99;CLNDISDB=MONDO:MONDO:0010487,MedGen:C3806746,OMIM:300919;CLNHGVS=NC_000023.11:g.41198616C>T;CLNREVSTAT=criteria_provided,_single_submitter;CLNSIG=Uncertain_significance;CLNVC=single_nucleotide_variant;CLNVCSO=SO:0001483;GENEINFO=USP9X:8239;MC=SO:0001583|missense_variant;ORIGIN=16;RS=1555929612;Pangolin=ENSG00000124486.13|-2:0.0|-40:-0.04
chrX	41198710	916121	T	G	.	.	ALLELEID=904334;CLNDN=not_provided;CLNDISDB=MedGen:CN517202;CLNHGVS=NC_000023.11:g.41198710T>G;CLNREVSTAT=criteria_provided,_single_submitter;CLNSIG=Uncertain_significance;CLNVC=single_nucleotide_variant;CLNVCSO=SO:0001483;CLNVI=Laboratory_of_Molecular_Genetics_(Pr._Bezieau's_lab),_CHU_de_Nantes:CLIN287;GENEINFO=USP9X:8239;MC=SO:0001583|missense_variant;ORIGIN=1;Pangolin=ENSG00000124486.13|-43:0.0|40:-0.0
chrX	41201159	986237	T	C	.	.	ALLELEID=974358;CLNDN=Inborn_genetic_diseases;CLNDISDB=MeSH:D030342,MedGen:C0950123;CLNHGVS=NC_000023.11:g.41201159T>C;CLNREVSTAT=criteria_provided,_single_submitter;CLNSIG=Uncertain_significance;CLNVC=single_nucleotide_variant;CLNVCSO=SO:0001483;GENEINFO=USP9X:8239;MC=SO:0001583|missense_variant;ORIGIN=1;Pangolin=ENSG00000124486.13|47:0.0|43:-0.09
chrX	41201273	929458	A	G	.	.	ALLELEID=917773;CLNDN=Mental_retardation,_X-linked_99,_syndromic,_female-restricted;CLNDISDB=MONDO:MONDO:0010502,MedGen:C4225416,OMIM:300968;CLNHGVS=NC_000023.11:g.41201273A>G;CLNREVSTAT=criteria_provided,_single_submitter;CLNSIG=Uncertain_significance;CLNVC=single_nucleotide_variant;CLNVCSO=SO:0001483;GENEINFO=USP9X:8239;MC=SO:0001583|missense_variant;ORIGIN=32;Pangolin=ENSG00000124486.13|-43:0.14|7:-0.06
chrX	41205307	1028976	A	G	.	.	ALLELEID=1018988;CLNDN=Mental_retardation,_X-linked_99;CLNDISDB=MONDO:MONDO:0010487,MedGen:C3806746,OMIM:300919;CLNHGVS=NC_000023.11:g.41205307A>G;CLNREVSTAT=criteria_provided,_single_submitter;CLNSIG=Uncertain_significance;CLNVC=single_nucleotide_variant;CLNVCSO=SO:0001483;GENEINFO=USP9X:8239;MC=SO:0001583|missense_variant;ORIGIN=0;Pangolin=ENSG00000124486.13|1:0.38|-2:-0.01
chrX	41205363	985863	G	C	.	.	ALLELEID=974359;CLNDN=Inborn_genetic_diseases;CLNDISDB=MeSH:D030342,MedGen:C0950123;CLNHGVS=NC_000023.11:g.41205363G>C;CLNREVSTAT=criteria_provided,_single_submitter;CLNSIG=Uncertain_significance;CLNVC=single_nucleotide_variant;CLNVCSO=SO:0001483;GENEINFO=USP9X:8239;MC=SO:0001583|missense_variant;ORIGIN=1;Pangolin=ENSG00000124486.13|6:0.0|1:-0.0
chrX	41210627	373464	A	C	.	.	AF_EXAC=1e-05;ALLELEID=360614;CLNDN=not_specified;CLNDISDB=MedGen:CN169374;CLNHGVS=NC_000023.11:g.41210627A>C;CLNREVSTAT=criteria_provided,_single_submitter;CLNSIG=Uncertain_significance;CLNVC=single_nucleotide_variant;CLNVCSO=SO:0001483;GENEINFO=USP9X:8239;MC=SO:0001583|missense_variant;ORIGIN=1;RS=775379712;Pangolin=ENSG00000124486.13|-46:0.0|30:-0.0
chrX	41215983	952128	A	G	.	.	ALLELEID=929727;CLNDN=not_provided;CLNDISDB=MedGen:CN517202;CLNHGVS=NC_000023.11:g.41215983A>G;CLNREVSTAT=criteria_provided,_single_submitter;CLNSIG=Uncertain_significance;CLNVC=single_nucleotide_variant;CLNVCSO=SO:0001483;GENEINFO=USP9X:8239;MC=SO:0001583|missense_variant;ORIGIN=1;Pangolin=ENSG00000124486.13|-21:0.0|2:-0.0
chrX	41216250	521320	A	G	.	.	ALLELEID=512664;CLNDN=Inborn_genetic_diseases;CLNDISDB=MeSH:D030342,MedGen:C0950123;CLNHGVS=NC_000023.11:g.41216250A>G;CLNREVSTAT=criteria_provided,_single_submitter;CLNSIG=Uncertain_significance;CLNVC=single_nucleotide_variant;CLNVCSO=SO:0001483;GENEINFO=USP9X:8239;MC=SO:0001583|missense_variant;ORIGIN=1;RS=1555933987;Pangolin=ENSG00000124486.13|24:0.0|-9:-0.0
chrX	41216442	1065156	A	G	.	.	ALLELEID=1053488;CLNDN=not_specified;CLNDISDB=MedGen:CN169374;CLNHGVS=NC_000023.11:g.41216442A>G;CLNREVSTAT=criteria_provided,_single_submitter;CLNSIG=Uncertain_significance;CLNVC=single_nucleotide_variant;CLNVCSO=SO:0001483;GENEINFO=USP9X:8239;MC=SO:0001583|missense_variant;ORIGIN=1;Pangolin=ENSG00000124486.13|1:0.0|-44:-0.0
chrX	41216601	520983	T	A	.	.	ALLELEID=512665;CLNDN=Inborn_genetic_diseases;CLNDISDB=MeSH:D030342,MedGen:C0950123;CLNHGVS=NC_000023.11:g.41216601T>A;CLNREVSTAT=criteria_provided,_single_submitter;CLNSIG=Uncertain_significance;CLNVC=single_nucleotide_variant;CLNVCSO=SO:0001483;GENEINFO=USP9X:8239;MC=SO:0001583|missense_variant;ORIGIN=1;RS=1555934050;Pangolin=ENSG00000124486.13|21:0.0|-18:-0.0
chrX	41216642	931478	C	T	.	.	ALLELEID=920022;CLNDN=Mental_retardation,_X-linked_99;CLNDISDB=MONDO:MONDO:0010487,MedGen:C3806746,OMIM:300919;CLNHGVS=NC_000023.11:g.41216642C>T;CLNREVSTAT=criteria_provided,_single_submitter;CLNSIG=Uncertain_significance;CLNVC=single_nucleotide_variant;CLNVCSO=SO:0001483;GENEINFO=USP9X:8239;MC=SO:0001819|synonymous_variant;ORIGIN=0;Pangolin=ENSG00000124486.13|10:0.0|14:-0.0
chrX	41218521	1028977	T	C	.	.	ALLELEID=1018989;CLNDN=Mental_retardation,_X-linked_99;CLNDISDB=MONDO:MONDO:0010487,MedGen:C3806746,OMIM:300919;CLNHGVS=NC_000023.11:g.41218521T>C;CLNREVSTAT=criteria_provided,_single_submitter;CLNSIG=Uncertain_significance;CLNVC=single_nucleotide_variant;CLNVCSO=SO:0001483;GENEINFO=USP9X:8239;MC=SO:0001583|missense_variant;ORIGIN=0;Pangolin=ENSG00000124486.13|30:0.01|-19:-0.09
chrX	41218522	872821	A	G	.	.	ALLELEID=860866;CLNDN=not_provided;CLNDISDB=MedGen:CN517202;CLNHGVS=NC_000023.11:g.41218522A>G;CLNREVSTAT=criteria_provided,_single_submitter;CLNSIG=Uncertain_significance;CLNVC=single_nucleotide_variant;CLNVCSO=SO:0001483;GENEINFO=USP9X:8239;MC=SO:0001583|missense_variant;ORIGIN=1;Pangolin=ENSG00000124486.13|29:0.0|-20:-0.09
chrX	41219135	127092	C	A	.	.	ALLELEID=132602;CLNDN=not_provided;CLNDISDB=MedGen:CN517202;CLNHGVS=NC_000023.11:g.41219135C>A;CLNREVSTAT=no_assertion_criteria_provided;CLNSIG=Uncertain_significance;CLNVC=single_nucleotide_variant;CLNVCSO=SO:0001483;CLNVI=OMIM_Allelic_Variant:300072.0002|UniProtKB_(protein):Q93008#VAR_071132;GENEINFO=USP9X:8239;MC=SO:0001583|missense_variant;ORIGIN=1;RS=587777319;Pangolin=ENSG00000124486.13|-33:0.0|-33:-0.0
chrX	41224784	521710	C	T	.	.	ALLELEID=512666;CLNDN=Inborn_genetic_diseases;CLNDISDB=MeSH:D030342,MedGen:C0950123;CLNHGVS=NC_000023.11:g.41224784C>T;CLNREVSTAT=criteria_provided,_single_submitter;CLNSIG=Uncertain_significance;CLNVC=single_nucleotide_variant;CLNVCSO=SO:0001483;GENEINFO=USP9X:8239;MC=SO:0001583|missense_variant;ORIGIN=1;RS=1555935589;Pangolin=ENSG00000124486.13|23:0.08|-42:-0.04
chrX	41224789	444800	C	T	.	.	AF_EXAC=1e-05;ALLELEID=438440;CLNDN=not_provided;CLNDISDB=MedGen:CN517202;CLNHGVS=NC_000023.11:g.41224789C>T;CLNREVSTAT=criteria_provided,_single_submitter;CLNSIG=Uncertain_significance;CLNVC=single_nucleotide_variant;CLNVCSO=SO:0001483;GENEINFO=USP9X:8239;MC=SO:0001583|missense_variant;ORIGIN=1;RS=763353056;Pangolin=ENSG00000124486.13|18:0.25|-47:-0.13
chrX	41229714	1028978	T	C	.	.	ALLELEID=1018990;CLNDN=Mental_retardation,_X-linked_99;CLNDISDB=MONDO:MONDO:0010487,MedGen:C3806746,OMIM:300919;CLNHGVS=NC_000023.11:g.41229714T>C;CLNREVSTAT=criteria_provided,_single_submitter;CLNSIG=Uncertain_significance;CLNVC=single_nucleotide_variant;CLNVCSO=SO:0001483;GENEINFO=USP9X:8239;MC=SO:0001583|missense_variant;ORIGIN=0;Pangolin=ENSG00000124486.13|-29:0.0|-6:-0.0
chrX	41229730	985881	A	G	.	.	ALLELEID=974362;CLNDN=Inborn_genetic_diseases;CLNDISDB=MeSH:D030342,MedGen:C0950123;CLNHGVS=NC_000023.11:g.41229730A>G;CLNREVSTAT=criteria_provided,_single_submitter;CLNSIG=Uncertain_significance;CLNVC=single_nucleotide_variant;CLNVCSO=SO:0001483;GENEINFO=USP9X:8239;MC=SO:0001583|missense_variant;ORIGIN=1;Pangolin=ENSG00000124486.13|49:0.04|-22:-0.0
chrX	41229772	985309	C	T	.	.	ALLELEID=974363;CLNDN=Inborn_genetic_diseases;CLNDISDB=MeSH:D030342,MedGen:C0950123;CLNHGVS=NC_000023.11:g.41229772C>T;CLNREVSTAT=criteria_provided,_single_submitter;CLNSIG=Uncertain_significance;CLNVC=single_nucleotide_variant;CLNVCSO=SO:0001483;GENEINFO=USP9X:8239;MC=SO:0001583|missense_variant;ORIGIN=1;Pangolin=ENSG00000124486.13|-40:0.0|7:-0.04
chrX	41229781	423784	T	TA	.	.	ALLELEID=411339;CLNDN=USP9X_related_disorders|Mental_retardation,_X-linked_99|not_specified|not_provided;CLNDISDB=.|MONDO:MONDO:0010487,MedGen:C3806746,OMIM:300919|MedGen:CN169374|MedGen:CN517202;CLNHGVS=NC_000023.11:g.41229788dup;CLNREVSTAT=criteria_provided,_conflicting_interpretations;CLNSIG=Conflicting_interpretations_of_pathogenicity;CLNSIGCONF=Pathogenic(1),Uncertain_significance(2);CLNVC=Duplication;CLNVCSO=SO:1000035;GENEINFO=USP9X:8239;MC=SO:0001589|frameshift_variant,SO:0001627|intron_variant;ORIGIN=17;RS=774054468;Pangolin=ENSG00000124486.13|-2:0.04|47:-0.41
chrX	41337420	634575	G	T	.	.	ALLELEID=622493;CLNDN=Mental_retardation,_X-linked_102;CLNDISDB=MONDO:MONDO:0010497,MedGen:C5393299,OMIM:300958;CLNHGVS=NC_000023.11:g.41337420G>T;CLNREVSTAT=criteria_provided,_single_submitter;CLNSIG=Uncertain_significance;CLNVC=single_nucleotide_variant;CLNVCSO=SO:0001483;GENEINFO=DDX3X:1654;MC=SO:0001583|missense_variant,SO:0001619|non-coding_transcript_variant,SO:0001623|5_prime_UTR_variant;ORIGIN=0;RS=1569233520;Pangolin=ENSG00000215301.10|16:0.01|1:-0.01
chrX	41339050	810576	C	T	.	.	ALLELEID=798305;CLNDN=not_provided;CLNDISDB=MedGen:CN517202;CLNHGVS=NC_000023.11:g.41339050C>T;CLNREVSTAT=criteria_provided,_single_submitter;CLNSIG=Uncertain_significance;CLNVC=single_nucleotide_variant;CLNVCSO=SO:0001483;GENEINFO=DDX3X:1654;MC=SO:0001583|missense_variant,SO:0001619|non-coding_transcript_variant,SO:0001623|5_prime_UTR_variant,SO:0001627|intron_variant;ORIGIN=1;RS=1602122138;Pangolin=ENSG00000215301.10|14:0.01|-11:-0.1
chrX	41339054	975950	C	A	.	.	ALLELEID=964609;CLNDN=Mental_retardation,_X-linked_102;CLNDISDB=MONDO:MONDO:0010497,MedGen:C5393299,OMIM:300958;CLNHGVS=NC_000023.11:g.41339054C>A;CLNREVSTAT=criteria_provided,_single_submitter;CLNSIG=Uncertain_significance;CLNVC=single_nucleotide_variant;CLNVCSO=SO:0001483;CLNVI=Institute_of_Human_Genetics,_University_of_Leipzig_Medical_Center:CV_1110;GENEINFO=DDX3X:1654;MC=SO:0001583|missense_variant,SO:0001619|non-coding_transcript_variant,SO:0001623|5_prime_UTR_variant,SO:0001627|intron_variant;ORIGIN=32;Pangolin=ENSG00000215301.10|29:0.03|10:-0.0
chrX	41341504	432414	T	G	.	.	ALLELEID=426459;CLNDN=not_provided;CLNDISDB=MedGen:CN517202;CLNHGVS=NC_000023.11:g.41341504T>G;CLNREVSTAT=criteria_provided,_single_submitter;CLNSIG=Uncertain_significance;CLNVC=single_nucleotide_variant;CLNVCSO=SO:0001483;GENEINFO=DDX3X:1654;MC=SO:0001583|missense_variant,SO:0001619|non-coding_transcript_variant,SO:0001623|5_prime_UTR_variant;ORIGIN=1;RS=1555952639;Pangolin=ENSG00000215301.10|-5:0.0|-20:-0.0
chrX	41341568	422246	G	A	.	.	ALLELEID=411343;CLNDN=Mental_retardation,_X-linked_102|not_provided;CLNDISDB=MONDO:MONDO:0010497,MedGen:C5393299,OMIM:300958|MedGen:CN517202;CLNHGVS=NC_000023.11:g.41341568G>A;CLNREVSTAT=criteria_provided,_single_submitter;CLNSIG=Uncertain_significance;CLNVC=single_nucleotide_variant;CLNVCSO=SO:0001483;CLNVI=OMIM_Allelic_Variant:300160.0006;GENEINFO=DDX3X:1654;MC=SO:0001583|missense_variant,SO:0001619|non-coding_transcript_variant,SO:0001623|5_prime_UTR_variant;ORIGIN=1;RS=1064795656;Pangolin=ENSG00000215301.10|48:0.0|-8:-0.0
chrX	41342483	983396	T	A	.	.	ALLELEID=971497;CLNDN=Autistic_disorder_of_childhood_onset|Intellectual_disability;CLNDISDB=Human_Phenotype_Ontology:HP:0000717,MONDO:MONDO:0020643,MedGen:C0004352,OMIM:209850,SNOMED_CT:43614003|Human_Phenotype_Ontology:HP:0000730,Human_Phenotype_Ontology:HP:0001249,Human_Phenotype_Ontology:HP:0001267,Human_Phenotype_Ontology:HP:0001286,Human_Phenotype_Ontology:HP:0002122,Human_Phenotype_Ontology:HP:0002192,Human_Phenotype_Ontology:HP:0002316,Human_Phenotype_Ontology:HP:0002382,Human_Phenotype_Ontology:HP:0002386,Human_Phenotype_Ontology:HP:0002402,Human_Phenotype_Ontology:HP:0002458,Human_Phenotype_Ontology:HP:0002482,Human_Phenotype_Ontology:HP:0002499,Human_Phenotype_Ontology:HP:0002543,Human_Phenotype_Ontology:HP:0003767,Human_Phenotype_Ontology:HP:0006833,Human_Phenotype_Ontology:HP:0007154,Human_Phenotype_Ontology:HP:0007176,Human_Phenotype_Ontology:HP:0007180,Human_Phenotype_Ontology:HP:HP:0001249,MONDO:MONDO:0001071,MedGen:C3714756,SNOMED_CT:228156007;CLNHGVS=NC_000023.11:g.41342483T>A;CLNREVSTAT=criteria_provided,_single_submitter;CLNSIG=Uncertain_significance;CLNVC=single_nucleotide_variant;CLNVCSO=SO:0001483;GENEINFO=DDX3X:1654;MC=SO:0001627|intron_variant;ORIGIN=16;Pangolin=ENSG00000215301.10|2:0.93|12:-0.59
chrX	41342653	420298	A	G	.	.	ALLELEID=411344;CLNDN=not_provided;CLNDISDB=MedGen:CN517202;CLNHGVS=NC_000023.11:g.41342653A>G;CLNREVSTAT=criteria_provided,_single_submitter;CLNSIG=Uncertain_significance;CLNVC=single_nucleotide_variant;CLNVCSO=SO:0001483;GENEINFO=DDX3X:1654;MC=SO:0001583|missense_variant,SO:0001619|non-coding_transcript_variant,SO:0001623|5_prime_UTR_variant;ORIGIN=1;RS=1064794404;Pangolin=ENSG00000215301.10|-14:0.0|0:-0.0
chrX	41342820	985248	C	G	.	.	ALLELEID=974365;CLNDN=Inborn_genetic_diseases;CLNDISDB=MeSH:D030342,MedGen:C0950123;CLNHGVS=NC_000023.11:g.41342820C>G;CLNREVSTAT=criteria_provided,_single_submitter;CLNSIG=Uncertain_significance;CLNVC=single_nucleotide_variant;CLNVCSO=SO:0001483;GENEINFO=DDX3X:1654;MC=SO:0001583|missense_variant,SO:0001619|non-coding_transcript_variant,SO:0001623|5_prime_UTR_variant;ORIGIN=1;Pangolin=ENSG00000215301.10|14:0.01|-24:-0.0
chrX	41343241	521823	T	G	.	.	ALLELEID=512669;CLNDN=Inborn_genetic_diseases|not_provided;CLNDISDB=MeSH:D030342,MedGen:C0950123|MedGen:CN517202;CLNHGVS=NC_000023.11:g.41343241T>G;CLNREVSTAT=criteria_provided,_multiple_submitters,_no_conflicts;CLNSIG=Uncertain_significance;CLNVC=single_nucleotide_variant;CLNVCSO=SO:0001483;GENEINFO=DDX3X:1654;MC=SO:0001583|missense_variant,SO:0001619|non-coding_transcript_variant;ORIGIN=1;RS=1555953152;Pangolin=ENSG00000215301.10|-20:0.0|-20:-0.01
chrX	41343253	872824	A	G	.	.	ALLELEID=860869;CLNDN=not_provided;CLNDISDB=MedGen:CN517202;CLNHGVS=NC_000023.11:g.41343253A>G;CLNREVSTAT=criteria_provided,_single_submitter;CLNSIG=Uncertain_significance;CLNVC=single_nucleotide_variant;CLNVCSO=SO:0001483;GENEINFO=DDX3X:1654;MC=SO:0001583|missense_variant,SO:0001619|non-coding_transcript_variant;ORIGIN=1;Pangolin=ENSG00000215301.10|-37:0.0|-32:-0.01
chrX	41343749	976374	C	G	.	.	ALLELEID=964610;CLNDN=Mental_retardation,_X-linked_102;CLNDISDB=MONDO:MONDO:0010497,MedGen:C5393299,OMIM:300958;CLNHGVS=NC_000023.11:g.41343749C>G;CLNREVSTAT=criteria_provided,_single_submitter;CLNSIG=Uncertain_significance;CLNVC=single_nucleotide_variant;CLNVCSO=SO:0001483;CLNVI=Institute_of_Human_Genetics,_University_of_Leipzig_Medical_Center:CV_830;GENEINFO=DDX3X:1654;MC=SO:0001583|missense_variant,SO:0001619|non-coding_transcript_variant;ORIGIN=1;Pangolin=ENSG00000215301.10|1:0.0|-12:-0.13
chrX	41343802	1048840	G	A	.	.	ALLELEID=1038885;CLNDN=not_provided;CLNDISDB=MedGen:CN517202;CLNHGVS=NC_000023.11:g.41343802G>A;CLNREVSTAT=no_assertion_criteria_provided;CLNSIG=Uncertain_significance;CLNVC=single_nucleotide_variant;CLNVCSO=SO:0001483;GENEINFO=DDX3X:1654;MC=SO:0001583|missense_variant,SO:0001619|non-coding_transcript_variant;ORIGIN=0;Pangolin=ENSG00000215301.10|-3:0.0|20:-0.06
chrX	41343805	429559	G	A	.	.	ALLELEID=422480;CLNDN=not_specified;CLNDISDB=MedGen:CN169374;CLNHGVS=NC_000023.11:g.41343805G>A;CLNREVSTAT=criteria_provided,_single_submitter;CLNSIG=Uncertain_significance;CLNVC=single_nucleotide_variant;CLNVCSO=SO:0001483;GENEINFO=DDX3X:1654;MC=SO:0001583|missense_variant,SO:0001619|non-coding_transcript_variant;ORIGIN=1;RS=1131691455;Pangolin=ENSG00000215301.10|17:0.01|0:-0.0
chrX	41344048	521482	C	T	.	.	ALLELEID=512671;CLNDN=Inborn_genetic_diseases;CLNDISDB=MeSH:D030342,MedGen:C0950123;CLNHGVS=NC_000023.11:g.41344048C>T;CLNREVSTAT=criteria_provided,_single_submitter;CLNSIG=Uncertain_significance;CLNVC=single_nucleotide_variant;CLNVCSO=SO:0001483;GENEINFO=DDX3X:1654;MC=SO:0001583|missense_variant,SO:0001619|non-coding_transcript_variant;ORIGIN=1;RS=1555953406;Pangolin=ENSG00000215301.10|34:0.01|-18:-0.0
chrX	41344088	1033779	C	T	.	.	ALLELEID=1022166;CLNDN=Mental_retardation,_X-linked_102;CLNDISDB=MONDO:MONDO:0010497,MedGen:C5393299,OMIM:300958;CLNHGVS=NC_000023.11:g.41344088C>T;CLNREVSTAT=criteria_provided,_single_submitter;CLNSIG=Uncertain_significance;CLNVC=single_nucleotide_variant;CLNVCSO=SO:0001483;GENEINFO=DDX3X:1654;MC=SO:0001583|missense_variant,SO:0001619|non-coding_transcript_variant;ORIGIN=0;Pangolin=ENSG00000215301.10|40:0.0|-6:-0.01
chrX	41344110	1031222	C	A	.	.	ALLELEID=1018991;CLNDN=Mental_retardation,_X-linked_102;CLNDISDB=MONDO:MONDO:0010497,MedGen:C5393299,OMIM:300958;CLNHGVS=NC_000023.11:g.41344110C>A;CLNREVSTAT=criteria_provided,_single_submitter;CLNSIG=Uncertain_significance;CLNVC=single_nucleotide_variant;CLNVCSO=SO:0001483;GENEINFO=DDX3X:1654;MC=SO:0001619|non-coding_transcript_variant,SO:0001819|synonymous_variant;ORIGIN=0;Pangolin=ENSG00000215301.10|18:0.0|-28:-0.01
chrX	41344121	932105	C	A	.	.	ALLELEID=920024;CLNDN=Mental_retardation,_X-linked_102;CLNDISDB=MONDO:MONDO:0010497,MedGen:C5393299,OMIM:300958;CLNHGVS=NC_000023.11:g.41344121C>A;CLNREVSTAT=criteria_provided,_single_submitter;CLNSIG=Uncertain_significance;CLNVC=single_nucleotide_variant;CLNVCSO=SO:0001483;GENEINFO=DDX3X:1654;MC=SO:0001583|missense_variant,SO:0001619|non-coding_transcript_variant;ORIGIN=0;Pangolin=ENSG00000215301.10|-39:0.0|11:-0.0
chrX	41344249	424031	G	A	.	.	ALLELEID=411347;CLNDN=not_provided;CLNDISDB=MedGen:CN517202;CLNHGVS=NC_000023.11:g.41344249G>A;CLNREVSTAT=criteria_provided,_single_submitter;CLNSIG=Uncertain_significance;CLNVC=single_nucleotide_variant;CLNVCSO=SO:0001483;GENEINFO=DDX3X:1654;MC=SO:0001583|missense_variant,SO:0001619|non-coding_transcript_variant;ORIGIN=1;RS=1064796759;Pangolin=ENSG00000215301.10|7:0.04|-35:-0.0
chrX	41344332	451203	TTAG	T	.	.	ALLELEID=446656;CLNDN=Inborn_genetic_diseases|not_provided;CLNDISDB=MeSH:D030342,MedGen:C0950123|MedGen:CN517202;CLNHGVS=NC_000023.11:g.41344333_41344335TAG[1];CLNREVSTAT=criteria_provided,_conflicting_interpretations;CLNSIG=Conflicting_interpretations_of_pathogenicity;CLNSIGCONF=Pathogenic(1),Uncertain_significance(1);CLNVC=Microsatellite;CLNVCSO=SO:0000289;GENEINFO=DDX3X:1654;MC=SO:0001619|non-coding_transcript_variant,SO:0001822|inframe_deletion;ORIGIN=1;RS=1555953527;Pangolin=ENSG00000215301.10|-30:0.0|-2:-0.01
chrX	41344353	452135	C	G	.	.	ALLELEID=446657;CLNDN=not_provided;CLNDISDB=MedGen:CN517202;CLNHGVS=NC_000023.11:g.41344353C>G;CLNREVSTAT=criteria_provided,_single_submitter;CLNSIG=Uncertain_significance;CLNVC=single_nucleotide_variant;CLNVCSO=SO:0001483;GENEINFO=DDX3X:1654;MC=SO:0001583|missense_variant,SO:0001619|non-coding_transcript_variant;ORIGIN=1;RS=1555953550;Pangolin=ENSG00000215301.10|-23:0.01|46:-0.0
chrX	41345328	589442	C	T	.	.	AF_EXAC=7e-05;ALLELEID=580781;CLNDN=History_of_neurodevelopmental_disorder;CLNDISDB=MedGen:C2711754;CLNHGVS=NC_000023.11:g.41345328C>T;CLNREVSTAT=criteria_provided,_single_submitter;CLNSIG=Uncertain_significance;CLNVC=single_nucleotide_variant;CLNVCSO=SO:0001483;GENEINFO=DDX3X:1654;MC=SO:0001627|intron_variant;ORIGIN=1;RS=745429365;Pangolin=ENSG00000215301.10|-12:0.0|-4:-0.0
chrX	41345414	451209	G	A	.	.	ALLELEID=446658;CLNDN=not_provided;CLNDISDB=MedGen:CN517202;CLNHGVS=NC_000023.11:g.41345414G>A;CLNREVSTAT=criteria_provided,_single_submitter;CLNSIG=Uncertain_significance;CLNVC=single_nucleotide_variant;CLNVCSO=SO:0001483;GENEINFO=DDX3X:1654;MC=SO:0001583|missense_variant,SO:0001619|non-coding_transcript_variant;ORIGIN=1;RS=1555953865;Pangolin=ENSG00000215301.10|36:0.03|-10:-0.0
chrX	41345459	390568	G	A	.	.	ALLELEID=378314;CLNDN=Inborn_genetic_diseases|not_provided;CLNDISDB=MeSH:D030342,MedGen:C0950123|MedGen:CN517202;CLNHGVS=NC_000023.11:g.41345459G>A;CLNREVSTAT=criteria_provided,_conflicting_interpretations;CLNSIG=Conflicting_interpretations_of_pathogenicity;CLNSIGCONF=Likely_pathogenic(1),Uncertain_significance(1);CLNVC=single_nucleotide_variant;CLNVCSO=SO:0001483;GENEINFO=DDX3X:1654;MC=SO:0001583|missense_variant,SO:0001619|non-coding_transcript_variant;ORIGIN=1;RS=1057523822;Pangolin=ENSG00000215301.10|-9:0.01|7:-0.0
chrX	41345515	1064770	C	T	.	.	ALLELEID=1053149;CLNDN=Neurodevelopmental_disorder;CLNDISDB=MeSH:D065886,MedGen:C1535926;CLNHGVS=NC_000023.11:g.41345515C>T;CLNREVSTAT=criteria_provided,_single_submitter;CLNSIG=Uncertain_significance;CLNVC=single_nucleotide_variant;CLNVCSO=SO:0001483;CLNVI=Laboratory_of_Molecular_Genetics_(Pr._Bezieau's_lab),_CHU_de_Nantes:CLIN344;GENEINFO=DDX3X:1654;MC=SO:0001583|missense_variant,SO:0001619|non-coding_transcript_variant;ORIGIN=1;Pangolin=ENSG00000215301.10|-28:0.0|33:-0.0
chrX	41345552	1008102	A	G	.	.	ALLELEID=999777;CLNDN=not_provided;CLNDISDB=MedGen:CN517202;CLNHGVS=NC_000023.11:g.41345552A>G;CLNREVSTAT=criteria_provided,_single_submitter;CLNSIG=Uncertain_significance;CLNVC=single_nucleotide_variant;CLNVCSO=SO:0001483;GENEINFO=DDX3X:1654;MC=SO:0001627|intron_variant;ORIGIN=1;Pangolin=ENSG00000215301.10|-1:0.0|-4:-0.0
chrX	41346337	810577	G	A	.	.	ALLELEID=798306;CLNDN=not_provided;CLNDISDB=MedGen:CN517202;CLNHGVS=NC_000023.11:g.41346337G>A;CLNREVSTAT=criteria_provided,_single_submitter;CLNSIG=Uncertain_significance;CLNVC=single_nucleotide_variant;CLNVCSO=SO:0001483;GENEINFO=DDX3X:1654;MC=SO:0001583|missense_variant,SO:0001619|non-coding_transcript_variant;ORIGIN=1;RS=1602135832;Pangolin=ENSG00000215301.10|23:0.0|-30:-0.0
chrX	41346375	207816	C	T	.	.	ALLELEID=204057;CLNDN=Inborn_genetic_diseases|not_provided;CLNDISDB=MeSH:D030342,MedGen:C0950123|MedGen:CN517202;CLNHGVS=NC_000023.11:g.41346375C>T;CLNREVSTAT=criteria_provided,_conflicting_interpretations;CLNSIG=Conflicting_interpretations_of_pathogenicity;CLNSIGCONF=Pathogenic(1),Uncertain_significance(1);CLNVC=single_nucleotide_variant;CLNVCSO=SO:0001483;GENEINFO=DDX3X:1654;MC=SO:0001583|missense_variant,SO:0001619|non-coding_transcript_variant;ORIGIN=1;RS=796052234;Pangolin=ENSG00000215301.10|39:0.0|39:-0.01
chrX	41346402	662055	G	C	.	.	ALLELEID=650050;CLNDN=not_provided;CLNDISDB=MedGen:CN517202;CLNHGVS=NC_000023.11:g.41346402G>C;CLNREVSTAT=criteria_provided,_single_submitter;CLNSIG=Uncertain_significance;CLNVC=single_nucleotide_variant;CLNVCSO=SO:0001483;GENEINFO=DDX3X:1654;MC=SO:0001583|missense_variant,SO:0001619|non-coding_transcript_variant;ORIGIN=1;RS=1602135997;Pangolin=ENSG00000215301.10|12:0.0|12:-0.01
chrX	41346544	981251	G	A	.	.	ALLELEID=969443;CLNDN=Intellectual_disability;CLNDISDB=Human_Phenotype_Ontology:HP:0000730,Human_Phenotype_Ontology:HP:0001249,Human_Phenotype_Ontology:HP:0001267,Human_Phenotype_Ontology:HP:0001286,Human_Phenotype_Ontology:HP:0002122,Human_Phenotype_Ontology:HP:0002192,Human_Phenotype_Ontology:HP:0002316,Human_Phenotype_Ontology:HP:0002382,Human_Phenotype_Ontology:HP:0002386,Human_Phenotype_Ontology:HP:0002402,Human_Phenotype_Ontology:HP:0002458,Human_Phenotype_Ontology:HP:0002482,Human_Phenotype_Ontology:HP:0002499,Human_Phenotype_Ontology:HP:0002543,Human_Phenotype_Ontology:HP:0003767,Human_Phenotype_Ontology:HP:0006833,Human_Phenotype_Ontology:HP:0007154,Human_Phenotype_Ontology:HP:0007176,Human_Phenotype_Ontology:HP:0007180,Human_Phenotype_Ontology:HP:HP:0001249,MONDO:MONDO:0001071,MedGen:C3714756,SNOMED_CT:228156007;CLNHGVS=NC_000023.11:g.41346544G>A;CLNREVSTAT=criteria_provided,_single_submitter;CLNSIG=Uncertain_significance;CLNVC=single_nucleotide_variant;CLNVCSO=SO:0001483;GENEINFO=DDX3X:1654;MC=SO:0001583|missense_variant,SO:0001619|non-coding_transcript_variant;ORIGIN=16;Pangolin=ENSG00000215301.10|-50:0.02|-35:-0.0
chrX	41346852	546447	CTT	C	.	.	ALLELEID=537052;CLNDN=not_provided;CLNDISDB=MedGen:CN517202;CLNHGVS=NC_000023.11:g.41346855_41346856del;CLNREVSTAT=criteria_provided,_single_submitter;CLNSIG=Uncertain_significance;CLNVC=Deletion;CLNVCSO=SO:0000159;GENEINFO=DDX3X:1654;MC=SO:0001627|intron_variant;ORIGIN=1;RS=751868529;Pangolin=ENSG00000215301.10|39:0.0|7:-0.01
chrX	41346883	1064803	A	T	.	.	ALLELEID=1053150;CLNDN=Neurodevelopmental_disorder;CLNDISDB=MeSH:D065886,MedGen:C1535926;CLNHGVS=NC_000023.11:g.41346883A>T;CLNREVSTAT=criteria_provided,_single_submitter;CLNSIG=Uncertain_significance;CLNVC=single_nucleotide_variant;CLNVCSO=SO:0001483;CLNVI=Laboratory_of_Molecular_Genetics_(Pr._Bezieau's_lab),_CHU_de_Nantes:CLIN392;GENEINFO=DDX3X:1654;MC=SO:0001583|missense_variant,SO:0001619|non-coding_transcript_variant;ORIGIN=1;Pangolin=ENSG00000215301.10|48:0.02|-24:-0.0
chrX	41346942	547074	G	C	.	.	ALLELEID=537563;CLNDN=not_provided;CLNDISDB=MedGen:CN517202;CLNHGVS=NC_000023.11:g.41346942G>C;CLNREVSTAT=criteria_provided,_single_submitter;CLNSIG=Uncertain_significance;CLNVC=single_nucleotide_variant;CLNVCSO=SO:0001483;GENEINFO=DDX3X:1654;MC=SO:0001583|missense_variant,SO:0001619|non-coding_transcript_variant;ORIGIN=1;RS=1555954386;Pangolin=ENSG00000215301.10|16:0.0|-11:-0.01
chrX	41346963	872825	A	G	.	.	ALLELEID=860870;CLNDN=not_provided;CLNDISDB=MedGen:CN517202;CLNHGVS=NC_000023.11:g.41346963A>G;CLNREVSTAT=criteria_provided,_single_submitter;CLNSIG=Uncertain_significance;CLNVC=single_nucleotide_variant;CLNVCSO=SO:0001483;GENEINFO=DDX3X:1654;MC=SO:0001583|missense_variant,SO:0001619|non-coding_transcript_variant;ORIGIN=1;Pangolin=ENSG00000215301.10|-32:0.03|-11:-0.0
chrX	41347310	985455	A	G	.	.	ALLELEID=974370;CLNDN=Inborn_genetic_diseases;CLNDISDB=MeSH:D030342,MedGen:C0950123;CLNHGVS=NC_000023.11:g.41347310A>G;CLNREVSTAT=criteria_provided,_single_submitter;CLNSIG=Uncertain_significance;CLNVC=single_nucleotide_variant;CLNVCSO=SO:0001483;GENEINFO=DDX3X:1654;MC=SO:0001574|splice_acceptor_variant,SO:0001627|intron_variant;ORIGIN=1;Pangolin=ENSG00000215301.10|8:0.83|2:-0.98
chrX	41347354	1037778	AAGT	A	.	.	ALLELEID=1035514;CLNDN=not_provided;CLNDISDB=MedGen:CN517202;CLNHGVS=NC_000023.11:g.41347357_41347359del;CLNREVSTAT=criteria_provided,_single_submitter;CLNSIG=Uncertain_significance;CLNVC=Deletion;CLNVCSO=SO:0000159;CLNVI=Invitae:3439668;GENEINFO=DDX3X:1654;MC=SO:0001619|non-coding_transcript_variant,SO:0001822|inframe_deletion;ORIGIN=1;Pangolin=ENSG00000215301.10|-39:0.03|-36:-0.02
chrX	41347410	451693	G	T	.	.	ALLELEID=446661;CLNDN=not_provided;CLNDISDB=MedGen:CN517202;CLNHGVS=NC_000023.11:g.41347410G>T;CLNREVSTAT=criteria_provided,_single_submitter;CLNSIG=Uncertain_significance;CLNVC=single_nucleotide_variant;CLNVCSO=SO:0001483;GENEINFO=DDX3X:1654;MC=SO:0001583|missense_variant,SO:0001619|non-coding_transcript_variant;ORIGIN=1;RS=1555954556;Pangolin=ENSG00000215301.10|41:0.0|17:-0.0
chrX	41447562	368264	T	C	.	.	AF_TGP=0.00026;ALLELEID=352846;CLNDN=Congenital_stationary_night_blindness,_type_1A;CLNDISDB=MONDO:MONDO:0010690,MedGen:C3495587,OMIM:310500;CLNHGVS=NC_000023.11:g.41447562T>C;CLNREVSTAT=criteria_provided,_single_submitter;CLNSIG=Uncertain_significance;CLNVC=single_nucleotide_variant;CLNVCSO=SO:0001483;CLNVI=Illumina_Clinical_Services_Laboratory,Illumina:743028;GENEINFO=NYX:60506;MC=SO:0001623|5_prime_UTR_variant;ORIGIN=1;RS=777981530;Pangolin=ENSG00000188937.5|-46:0.0|-46:-0.01
chrX	41447615	914163	T	C	.	.	ALLELEID=903037;CLNDN=Congenital_stationary_night_blindness,_type_1A;CLNDISDB=MONDO:MONDO:0010690,MedGen:C3495587,OMIM:310500;CLNHGVS=NC_000023.11:g.41447615T>C;CLNREVSTAT=criteria_provided,_single_submitter;CLNSIG=Uncertain_significance;CLNVC=single_nucleotide_variant;CLNVCSO=SO:0001483;CLNVI=Illumina_Clinical_Services_Laboratory,Illumina:900478;GENEINFO=NYX:60506;MC=SO:0001623|5_prime_UTR_variant,SO:0001627|intron_variant;ORIGIN=1;Pangolin=ENSG00000188937.5|24:0.0|0:-0.0
chrX	41447804	368267	T	G	.	.	ALLELEID=352848;CLNDN=Congenital_stationary_night_blindness,_type_1A;CLNDISDB=MONDO:MONDO:0010690,MedGen:C3495587,OMIM:310500;CLNHGVS=NC_000023.11:g.41447804T>G;CLNREVSTAT=criteria_provided,_single_submitter;CLNSIG=Uncertain_significance;CLNVC=single_nucleotide_variant;CLNVCSO=SO:0001483;CLNVI=Illumina_Clinical_Services_Laboratory,Illumina:712662;GENEINFO=NYX:60506;MC=SO:0001623|5_prime_UTR_variant;ORIGIN=1;RS=755997910;Pangolin=ENSG00000188937.5|49:0.0|45:-0.0
chrX	41473526	1025763	G	A	.	.	ALLELEID=1014939;CLNDN=not_provided;CLNDISDB=MedGen:CN517202;CLNHGVS=NC_000023.11:g.41473526G>A;CLNREVSTAT=criteria_provided,_single_submitter;CLNSIG=Uncertain_significance;CLNVC=single_nucleotide_variant;CLNVCSO=SO:0001483;GENEINFO=NYX:60506;MC=SO:0001583|missense_variant;ORIGIN=1;Pangolin=ENSG00000188937.5|-35:0.01|-35:-0.0
chrX	41473578	836661	G	A	.	.	ALLELEID=850052;CLNDN=not_provided;CLNDISDB=MedGen:CN517202;CLNHGVS=NC_000023.11:g.41473578G>A;CLNREVSTAT=criteria_provided,_single_submitter;CLNSIG=Uncertain_significance;CLNVC=single_nucleotide_variant;CLNVCSO=SO:0001483;GENEINFO=NYX:60506;MC=SO:0001583|missense_variant;ORIGIN=1;Pangolin=ENSG00000188937.5|-11:0.0|-24:-0.0
chrX	41473587	837475	C	T	.	.	ALLELEID=850053;CLNDN=not_provided;CLNDISDB=MedGen:CN517202;CLNHGVS=NC_000023.11:g.41473587C>T;CLNREVSTAT=criteria_provided,_single_submitter;CLNSIG=Uncertain_significance;CLNVC=single_nucleotide_variant;CLNVCSO=SO:0001483;GENEINFO=NYX:60506;MC=SO:0001583|missense_variant;ORIGIN=1;Pangolin=ENSG00000188937.5|-20:0.0|1:-0.0
chrX	41473590	933896	T	G	.	.	ALLELEID=939593;CLNDN=not_provided;CLNDISDB=MedGen:CN517202;CLNHGVS=NC_000023.11:g.41473590T>G;CLNREVSTAT=criteria_provided,_single_submitter;CLNSIG=Uncertain_significance;CLNVC=single_nucleotide_variant;CLNVCSO=SO:0001483;GENEINFO=NYX:60506;MC=SO:0001583|missense_variant;ORIGIN=1;Pangolin=ENSG00000188937.5|-30:0.0|-2:-0.0
chrX	41473603	960243	C	T	.	.	ALLELEID=951791;CLNDN=not_provided;CLNDISDB=MedGen:CN517202;CLNHGVS=NC_000023.11:g.41473603C>T;CLNREVSTAT=criteria_provided,_single_submitter;CLNSIG=Uncertain_significance;CLNVC=single_nucleotide_variant;CLNVCSO=SO:0001483;GENEINFO=NYX:60506;MC=SO:0001819|synonymous_variant;ORIGIN=1;Pangolin=ENSG00000188937.5|-36:0.0|-15:-0.0
chrX	41473616	914661	C	T	.	.	ALLELEID=903038;CLNDN=Congenital_stationary_night_blindness,_type_1A;CLNDISDB=MONDO:MONDO:0010690,MedGen:C3495587,OMIM:310500;CLNHGVS=NC_000023.11:g.41473616C>T;CLNREVSTAT=criteria_provided,_single_submitter;CLNSIG=Uncertain_significance;CLNVC=single_nucleotide_variant;CLNVCSO=SO:0001483;CLNVI=Illumina_Clinical_Services_Laboratory,Illumina:929952;GENEINFO=NYX:60506;MC=SO:0001583|missense_variant;ORIGIN=1;Pangolin=ENSG00000188937.5|-2:0.0|-49:-0.0
chrX	41473620	1039062	T	C	.	.	ALLELEID=1035515;CLNDN=not_provided;CLNDISDB=MedGen:CN517202;CLNHGVS=NC_000023.11:g.41473620T>C;CLNREVSTAT=criteria_provided,_single_submitter;CLNSIG=Uncertain_significance;CLNVC=single_nucleotide_variant;CLNVCSO=SO:0001483;GENEINFO=NYX:60506;MC=SO:0001583|missense_variant;ORIGIN=1;Pangolin=ENSG00000188937.5|1:0.0|-32:-0.0
chrX	41473628	1022485	G	A	.	.	ALLELEID=1014940;CLNDN=not_provided;CLNDISDB=MedGen:CN517202;CLNHGVS=NC_000023.11:g.41473628G>A;CLNREVSTAT=criteria_provided,_single_submitter;CLNSIG=Uncertain_significance;CLNVC=single_nucleotide_variant;CLNVCSO=SO:0001483;GENEINFO=NYX:60506;MC=SO:0001583|missense_variant;ORIGIN=1;Pangolin=ENSG00000188937.5|3:0.0|15:-0.0
chrX	41473692	867038	G	C	.	.	ALLELEID=857067;CLNDN=Retinal_dystrophy;CLNDISDB=Human_Phenotype_Ontology:HP:0000556,Human_Phenotype_Ontology:HP:0007736,Human_Phenotype_Ontology:HP:0007910,Human_Phenotype_Ontology:HP:0007974,Human_Phenotype_Ontology:HP:0007982,MONDO:MONDO:0019118,MeSH:D058499,MedGen:C0854723,Orphanet:ORPHA71862,SNOMED_CT:314407005;CLNHGVS=NC_000023.11:g.41473692G>C;CLNREVSTAT=criteria_provided,_single_submitter;CLNSIG=Uncertain_significance;CLNVC=single_nucleotide_variant;CLNVCSO=SO:0001483;GENEINFO=NYX:60506;MC=SO:0001583|missense_variant;ORIGIN=1;Pangolin=ENSG00000188937.5|3:0.0|-20:-0.0
chrX	41473749	955555	C	T	.	.	ALLELEID=951792;CLNDN=not_provided;CLNDISDB=MedGen:CN517202;CLNHGVS=NC_000023.11:g.41473749C>T;CLNREVSTAT=criteria_provided,_single_submitter;CLNSIG=Uncertain_significance;CLNVC=single_nucleotide_variant;CLNVCSO=SO:0001483;GENEINFO=NYX:60506;MC=SO:0001583|missense_variant;ORIGIN=1;Pangolin=ENSG00000188937.5|26:0.0|-5:-0.0
chrX	41473777	1027123	C	T	.	.	ALLELEID=1014941;CLNDN=not_provided;CLNDISDB=MedGen:CN517202;CLNHGVS=NC_000023.11:g.41473777C>T;CLNREVSTAT=criteria_provided,_single_submitter;CLNSIG=Uncertain_significance;CLNVC=single_nucleotide_variant;CLNVCSO=SO:0001483;GENEINFO=NYX:60506;MC=SO:0001819|synonymous_variant;ORIGIN=1;Pangolin=ENSG00000188937.5|-2:0.0|0:-0.0
chrX	41473785	866725	G	C	.	.	ALLELEID=857068;CLNDN=Retinal_dystrophy;CLNDISDB=Human_Phenotype_Ontology:HP:0000556,Human_Phenotype_Ontology:HP:0007736,Human_Phenotype_Ontology:HP:0007910,Human_Phenotype_Ontology:HP:0007974,Human_Phenotype_Ontology:HP:0007982,MONDO:MONDO:0019118,MeSH:D058499,MedGen:C0854723,Orphanet:ORPHA71862,SNOMED_CT:314407005;CLNHGVS=NC_000023.11:g.41473785G>C;CLNREVSTAT=criteria_provided,_single_submitter;CLNSIG=Uncertain_significance;CLNVC=single_nucleotide_variant;CLNVCSO=SO:0001483;GENEINFO=NYX:60506;MC=SO:0001583|missense_variant;ORIGIN=1;Pangolin=ENSG00000188937.5|34:0.0|1:-0.0
chrX	41473787	953849	C	G	.	.	ALLELEID=951793;CLNDN=not_provided;CLNDISDB=MedGen:CN517202;CLNHGVS=NC_000023.11:g.41473787C>G;CLNREVSTAT=criteria_provided,_single_submitter;CLNSIG=Uncertain_significance;CLNVC=single_nucleotide_variant;CLNVCSO=SO:0001483;GENEINFO=NYX:60506;MC=SO:0001583|missense_variant;ORIGIN=1;Pangolin=ENSG00000188937.5|-12:0.0|-12:-0.0
chrX	41473803	812357	T	A	.	.	ALLELEID=800643;CLNDN=Congenital_stationary_night_blindness|not_provided;CLNDISDB=Human_Phenotype_Ontology:HP:0007642,Human_Phenotype_Ontology:HP:0007684,Human_Phenotype_Ontology:HP:0007861,Human_Phenotype_Ontology:HP:0007953,MONDO:MONDO:0016293,MedGen:C0339535,OMIM:PS310500,Orphanet:ORPHA215,SNOMED_CT:232061009|MedGen:CN517202;CLNHGVS=NC_000023.11:g.41473803T>A;CLNREVSTAT=criteria_provided,_single_submitter;CLNSIG=Uncertain_significance;CLNVC=single_nucleotide_variant;CLNVCSO=SO:0001483;GENEINFO=NYX:60506;MC=SO:0001583|missense_variant;ORIGIN=5;RS=1602180352;Pangolin=ENSG00000188937.5|2:0.0|-28:-0.0
chrX	41473805	953769	G	A	.	.	ALLELEID=951794;CLNDN=not_provided;CLNDISDB=MedGen:CN517202;CLNHGVS=NC_000023.11:g.41473805G>A;CLNREVSTAT=criteria_provided,_single_submitter;CLNSIG=Uncertain_significance;CLNVC=single_nucleotide_variant;CLNVCSO=SO:0001483;GENEINFO=NYX:60506;MC=SO:0001583|missense_variant;ORIGIN=1;Pangolin=ENSG00000188937.5|-30:0.0|-4:-0.0
chrX	41473836	914663	C	T	.	.	ALLELEID=903040;CLNDN=Congenital_stationary_night_blindness,_type_1A;CLNDISDB=MONDO:MONDO:0010690,MedGen:C3495587,OMIM:310500;CLNHGVS=NC_000023.11:g.41473836C>T;CLNREVSTAT=criteria_provided,_single_submitter;CLNSIG=Uncertain_significance;CLNVC=single_nucleotide_variant;CLNVCSO=SO:0001483;CLNVI=Illumina_Clinical_Services_Laboratory,Illumina:899800;GENEINFO=NYX:60506;MC=SO:0001583|missense_variant;ORIGIN=1;Pangolin=ENSG00000188937.5|-2:0.0|-7:-0.0
chrX	41473839	964388	G	C	.	.	ALLELEID=951795;CLNDN=not_provided;CLNDISDB=MedGen:CN517202;CLNHGVS=NC_000023.11:g.41473839G>C;CLNREVSTAT=criteria_provided,_single_submitter;CLNSIG=Uncertain_significance;CLNVC=single_nucleotide_variant;CLNVCSO=SO:0001483;GENEINFO=NYX:60506;MC=SO:0001583|missense_variant;ORIGIN=1;Pangolin=ENSG00000188937.5|4:0.0|-10:-0.0
chrX	41473858	1062528	C	A	.	.	ALLELEID=1052439;CLNDN=not_provided;CLNDISDB=MedGen:CN517202;CLNHGVS=NC_000023.11:g.41473858C>A;CLNREVSTAT=criteria_provided,_single_submitter;CLNSIG=Uncertain_significance;CLNVC=single_nucleotide_variant;CLNVCSO=SO:0001483;GENEINFO=NYX:60506;MC=SO:0001583|missense_variant;ORIGIN=1;Pangolin=ENSG00000188937.5|-29:0.0|42:-0.0
chrX	41473868	1023661	C	A	.	.	ALLELEID=1014942;CLNDN=not_provided;CLNDISDB=MedGen:CN517202;CLNHGVS=NC_000023.11:g.41473868C>A;CLNREVSTAT=criteria_provided,_single_submitter;CLNSIG=Uncertain_significance;CLNVC=single_nucleotide_variant;CLNVCSO=SO:0001483;GENEINFO=NYX:60506;MC=SO:0001583|missense_variant;ORIGIN=1;Pangolin=ENSG00000188937.5|2:0.0|7:-0.0
chrX	41473884	1018144	C	T	.	.	ALLELEID=1014943;CLNDN=not_provided;CLNDISDB=MedGen:CN517202;CLNHGVS=NC_000023.11:g.41473884C>T;CLNREVSTAT=criteria_provided,_single_submitter;CLNSIG=Uncertain_significance;CLNVC=single_nucleotide_variant;CLNVCSO=SO:0001483;GENEINFO=NYX:60506;MC=SO:0001583|missense_variant;ORIGIN=1;Pangolin=ENSG00000188937.5|16:0.0|0:-0.0
chrX	41473910	1035369	C	T	.	.	ALLELEID=1035516;CLNDN=not_provided;CLNDISDB=MedGen:CN517202;CLNHGVS=NC_000023.11:g.41473910C>T;CLNREVSTAT=criteria_provided,_single_submitter;CLNSIG=Uncertain_significance;CLNVC=single_nucleotide_variant;CLNVCSO=SO:0001483;GENEINFO=NYX:60506;MC=SO:0001583|missense_variant;ORIGIN=1;Pangolin=ENSG00000188937.5|-10:0.0|2:-0.0
chrX	41473923	940219	A	C	.	.	ALLELEID=939594;CLNDN=not_provided;CLNDISDB=MedGen:CN517202;CLNHGVS=NC_000023.11:g.41473923A>C;CLNREVSTAT=criteria_provided,_single_submitter;CLNSIG=Uncertain_significance;CLNVC=single_nucleotide_variant;CLNVCSO=SO:0001483;GENEINFO=NYX:60506;MC=SO:0001583|missense_variant;ORIGIN=1;Pangolin=ENSG00000188937.5|37:0.0|-23:-0.0
chrX	41473931	1054926	G	A	.	.	ALLELEID=1052440;CLNDN=not_provided;CLNDISDB=MedGen:CN517202;CLNHGVS=NC_000023.11:g.41473931G>A;CLNREVSTAT=criteria_provided,_single_submitter;CLNSIG=Uncertain_significance;CLNVC=single_nucleotide_variant;CLNVCSO=SO:0001483;GENEINFO=NYX:60506;MC=SO:0001583|missense_variant;ORIGIN=1;Pangolin=ENSG00000188937.5|2:0.0|-1:-0.0
chrX	41473932	934826	C	T	.	.	ALLELEID=939595;CLNDN=not_provided;CLNDISDB=MedGen:CN517202;CLNHGVS=NC_000023.11:g.41473932C>T;CLNREVSTAT=criteria_provided,_single_submitter;CLNSIG=Uncertain_significance;CLNVC=single_nucleotide_variant;CLNVCSO=SO:0001483;GENEINFO=NYX:60506;MC=SO:0001583|missense_variant;ORIGIN=1;Pangolin=ENSG00000188937.5|-2:0.0|1:-0.0
chrX	41473968	958798	G	A	.	.	ALLELEID=951796;CLNDN=not_provided;CLNDISDB=MedGen:CN517202;CLNHGVS=NC_000023.11:g.41473968G>A;CLNREVSTAT=criteria_provided,_single_submitter;CLNSIG=Uncertain_significance;CLNVC=single_nucleotide_variant;CLNVCSO=SO:0001483;GENEINFO=NYX:60506;MC=SO:0001583|missense_variant;ORIGIN=1;Pangolin=ENSG00000188937.5|-8:0.0|-1:-0.0
chrX	41473991	837102	G	C	.	.	ALLELEID=850054;CLNDN=not_provided;CLNDISDB=MedGen:CN517202;CLNHGVS=NC_000023.11:g.41473991G>C;CLNREVSTAT=criteria_provided,_single_submitter;CLNSIG=Uncertain_significance;CLNVC=single_nucleotide_variant;CLNVCSO=SO:0001483;GENEINFO=NYX:60506;MC=SO:0001583|missense_variant;ORIGIN=1;Pangolin=ENSG00000188937.5|11:0.0|-30:-0.0
chrX	41474021	1045292	G	C	.	.	ALLELEID=1035517;CLNDN=not_provided;CLNDISDB=MedGen:CN517202;CLNHGVS=NC_000023.11:g.41474021G>C;CLNREVSTAT=criteria_provided,_single_submitter;CLNSIG=Uncertain_significance;CLNVC=single_nucleotide_variant;CLNVCSO=SO:0001483;GENEINFO=NYX:60506;MC=SO:0001583|missense_variant;ORIGIN=1;Pangolin=ENSG00000188937.5|3:0.0|-3:-0.0
chrX	41474022	1044397	A	T	.	.	ALLELEID=1035518;CLNDN=not_provided;CLNDISDB=MedGen:CN517202;CLNHGVS=NC_000023.11:g.41474022A>T;CLNREVSTAT=criteria_provided,_single_submitter;CLNSIG=Uncertain_significance;CLNVC=single_nucleotide_variant;CLNVCSO=SO:0001483;GENEINFO=NYX:60506;MC=SO:0001583|missense_variant;ORIGIN=1;Pangolin=ENSG00000188937.5|-2:0.0|-4:-0.0
chrX	41474035	596320	C	A	.	.	AF_EXAC=0.00081;ALLELEID=587381;CLNDN=Congenital_stationary_night_blindness,_type_1A|not_provided;CLNDISDB=MONDO:MONDO:0010690,MedGen:C3495587,OMIM:310500|MedGen:CN517202;CLNHGVS=NC_000023.11:g.41474035C>A;CLNREVSTAT=criteria_provided,_multiple_submitters,_no_conflicts;CLNSIG=Uncertain_significance;CLNVC=single_nucleotide_variant;CLNVCSO=SO:0001483;CLNVI=Illumina_Clinical_Services_Laboratory,Illumina:803710;GENEINFO=NYX:60506;MC=SO:0001819|synonymous_variant;ORIGIN=1;RS=746383908;Pangolin=ENSG00000188937.5|-18:0.0|4:-0.0
chrX	41474040	866219	C	T	.	.	ALLELEID=857069;CLNDN=Retinal_dystrophy|not_provided;CLNDISDB=Human_Phenotype_Ontology:HP:0000556,Human_Phenotype_Ontology:HP:0007736,Human_Phenotype_Ontology:HP:0007910,Human_Phenotype_Ontology:HP:0007974,Human_Phenotype_Ontology:HP:0007982,MONDO:MONDO:0019118,MeSH:D058499,MedGen:C0854723,Orphanet:ORPHA71862,SNOMED_CT:314407005|MedGen:CN517202;CLNHGVS=NC_000023.11:g.41474040C>T;CLNREVSTAT=criteria_provided,_multiple_submitters,_no_conflicts;CLNSIG=Uncertain_significance;CLNVC=single_nucleotide_variant;CLNVCSO=SO:0001483;GENEINFO=NYX:60506;MC=SO:0001583|missense_variant;ORIGIN=1;Pangolin=ENSG00000188937.5|-2:0.0|-22:-0.0
chrX	41474058	1001804	T	C	.	.	ALLELEID=999778;CLNDN=not_provided;CLNDISDB=MedGen:CN517202;CLNHGVS=NC_000023.11:g.41474058T>C;CLNREVSTAT=criteria_provided,_single_submitter;CLNSIG=Uncertain_significance;CLNVC=single_nucleotide_variant;CLNVCSO=SO:0001483;GENEINFO=NYX:60506;MC=SO:0001583|missense_variant;ORIGIN=1;Pangolin=ENSG00000188937.5|-40:0.0|-40:-0.0
chrX	41474062	839261	G	GGGCCTGCGC	.	.	ALLELEID=850055;CLNDN=not_provided;CLNDISDB=MedGen:CN517202;CLNHGVS=NC_000023.11:g.41474063_41474071dup;CLNREVSTAT=criteria_provided,_single_submitter;CLNSIG=Uncertain_significance;CLNVC=Duplication;CLNVCSO=SO:1000035;CLNVI=Invitae:9162232;GENEINFO=NYX:60506;MC=SO:0001821|inframe_insertion;ORIGIN=1;Pangolin=ENSG00000188937.5|1:0.0|-44:-0.0
chrX	41474063	931985	G	GGCCTGCGCC	.	.	ALLELEID=920026;CLNDN=Congenital_stationary_night_blindness,_type_1A|not_provided;CLNDISDB=MONDO:MONDO:0010690,MedGen:C3495587,OMIM:310500|MedGen:CN517202;CLNHGVS=NC_000023.11:g.41474072_41474080dup;CLNREVSTAT=criteria_provided,_conflicting_interpretations;CLNSIG=Conflicting_interpretations_of_pathogenicity;CLNSIGCONF=Likely_pathogenic(1),Uncertain_significance(1);CLNVC=Duplication;CLNVCSO=SO:1000035;CLNVI=Invitae:4970399;GENEINFO=NYX:60506;MC=SO:0001821|inframe_insertion;ORIGIN=1;Pangolin=ENSG00000188937.5|-10:0.0|-45:-0.0
chrX	41474100	1020592	A	C	.	.	ALLELEID=1014944;CLNDN=not_provided;CLNDISDB=MedGen:CN517202;CLNHGVS=NC_000023.11:g.41474100A>C;CLNREVSTAT=criteria_provided,_single_submitter;CLNSIG=Uncertain_significance;CLNVC=single_nucleotide_variant;CLNVCSO=SO:0001483;GENEINFO=NYX:60506;MC=SO:0001583|missense_variant;ORIGIN=1;Pangolin=ENSG00000188937.5|1:0.0|-11:-0.0
chrX	41474113	914664	C	G	.	.	ALLELEID=903041;CLNDN=Congenital_stationary_night_blindness,_type_1A;CLNDISDB=MONDO:MONDO:0010690,MedGen:C3495587,OMIM:310500;CLNHGVS=NC_000023.11:g.41474113C>G;CLNREVSTAT=criteria_provided,_single_submitter;CLNSIG=Uncertain_significance;CLNVC=single_nucleotide_variant;CLNVCSO=SO:0001483;CLNVI=Illumina_Clinical_Services_Laboratory,Illumina:1351805;GENEINFO=NYX:60506;MC=SO:0001819|synonymous_variant;ORIGIN=1;Pangolin=ENSG00000188937.5|-24:0.0|-9:-0.0
chrX	41474120	1020246	G	C	.	.	ALLELEID=1014945;CLNDN=not_provided;CLNDISDB=MedGen:CN517202;CLNHGVS=NC_000023.11:g.41474120G>C;CLNREVSTAT=criteria_provided,_single_submitter;CLNSIG=Uncertain_significance;CLNVC=single_nucleotide_variant;CLNVCSO=SO:0001483;GENEINFO=NYX:60506;MC=SO:0001583|missense_variant;ORIGIN=1;Pangolin=ENSG00000188937.5|0:0.0|-7:-0.0
chrX	41474166	1026172	A	T	.	.	ALLELEID=1014946;CLNDN=not_provided;CLNDISDB=MedGen:CN517202;CLNHGVS=NC_000023.11:g.41474166A>T;CLNREVSTAT=criteria_provided,_single_submitter;CLNSIG=Uncertain_significance;CLNVC=single_nucleotide_variant;CLNVCSO=SO:0001483;GENEINFO=NYX:60506;MC=SO:0001583|missense_variant;ORIGIN=1;Pangolin=ENSG00000188937.5|-2:0.0|8:-0.0
chrX	41474167	1024916	C	G	.	.	ALLELEID=1014947;CLNDN=not_provided;CLNDISDB=MedGen:CN517202;CLNHGVS=NC_000023.11:g.41474167C>G;CLNREVSTAT=criteria_provided,_single_submitter;CLNSIG=Uncertain_significance;CLNVC=single_nucleotide_variant;CLNVCSO=SO:0001483;GENEINFO=NYX:60506;MC=SO:0001583|missense_variant;ORIGIN=1;Pangolin=ENSG00000188937.5|6:0.0|7:-0.0
chrX	41474190	914665	C	T	.	.	ALLELEID=903042;CLNDN=Congenital_stationary_night_blindness,_type_1A;CLNDISDB=MONDO:MONDO:0010690,MedGen:C3495587,OMIM:310500;CLNHGVS=NC_000023.11:g.41474190C>T;CLNREVSTAT=criteria_provided,_single_submitter;CLNSIG=Uncertain_significance;CLNVC=single_nucleotide_variant;CLNVCSO=SO:0001483;CLNVI=Illumina_Clinical_Services_Laboratory,Illumina:883398;GENEINFO=NYX:60506;MC=SO:0001583|missense_variant;ORIGIN=1;Pangolin=ENSG00000188937.5|-16:0.0|-16:-0.0
chrX	41474214	968583	G	A	.	.	ALLELEID=959298;CLNDN=not_provided;CLNDISDB=MedGen:CN517202;CLNHGVS=NC_000023.11:g.41474214G>A;CLNREVSTAT=criteria_provided,_single_submitter;CLNSIG=Uncertain_significance;CLNVC=single_nucleotide_variant;CLNVCSO=SO:0001483;GENEINFO=NYX:60506;MC=SO:0001583|missense_variant;ORIGIN=1;Pangolin=ENSG00000188937.5|2:0.0|4:-0.0
chrX	41474255	914666	C	G	.	.	ALLELEID=903043;CLNDN=Congenital_stationary_night_blindness,_type_1A|not_provided;CLNDISDB=MONDO:MONDO:0010690,MedGen:C3495587,OMIM:310500|MedGen:CN517202;CLNHGVS=NC_000023.11:g.41474255C>G;CLNREVSTAT=criteria_provided,_multiple_submitters,_no_conflicts;CLNSIG=Uncertain_significance;CLNVC=single_nucleotide_variant;CLNVCSO=SO:0001483;CLNVI=Illumina_Clinical_Services_Laboratory,Illumina:845742;GENEINFO=NYX:60506;MC=SO:0001583|missense_variant;ORIGIN=1;Pangolin=ENSG00000188937.5|26:0.0|27:-0.0
chrX	41474261	968871	G	A	.	.	ALLELEID=959299;CLNDN=not_provided;CLNDISDB=MedGen:CN517202;CLNHGVS=NC_000023.11:g.41474261G>A;CLNREVSTAT=criteria_provided,_single_submitter;CLNSIG=Uncertain_significance;CLNVC=single_nucleotide_variant;CLNVCSO=SO:0001483;GENEINFO=NYX:60506;MC=SO:0001583|missense_variant;ORIGIN=1;Pangolin=ENSG00000188937.5|21:0.0|-7:-0.0
chrX	41474264	849242	C	T	.	.	ALLELEID=850056;CLNDN=not_provided;CLNDISDB=MedGen:CN517202;CLNHGVS=NC_000023.11:g.41474264C>T;CLNREVSTAT=criteria_provided,_single_submitter;CLNSIG=Uncertain_significance;CLNVC=single_nucleotide_variant;CLNVCSO=SO:0001483;GENEINFO=NYX:60506;MC=SO:0001583|missense_variant;ORIGIN=1;Pangolin=ENSG00000188937.5|18:0.0|4:-0.0
chrX	41474332	1046015	G	A	.	.	ALLELEID=1035519;CLNDN=not_provided;CLNDISDB=MedGen:CN517202;CLNHGVS=NC_000023.11:g.41474332G>A;CLNREVSTAT=criteria_provided,_single_submitter;CLNSIG=Uncertain_significance;CLNVC=single_nucleotide_variant;CLNVCSO=SO:0001483;GENEINFO=NYX:60506;MC=SO:0001819|synonymous_variant;ORIGIN=1;Pangolin=ENSG00000188937.5|2:0.0|22:-0.0
chrX	41474358	1020364	C	T	.	.	ALLELEID=1014948;CLNDN=not_provided;CLNDISDB=MedGen:CN517202;CLNHGVS=NC_000023.11:g.41474358C>T;CLNREVSTAT=criteria_provided,_single_submitter;CLNSIG=Uncertain_significance;CLNVC=single_nucleotide_variant;CLNVCSO=SO:0001483;GENEINFO=NYX:60506;MC=SO:0001583|missense_variant;ORIGIN=1;Pangolin=ENSG00000188937.5|-4:0.0|-5:-0.0
chrX	41474378	839507	C	G	.	.	ALLELEID=850057;CLNDN=not_provided;CLNDISDB=MedGen:CN517202;CLNHGVS=NC_000023.11:g.41474378C>G;CLNREVSTAT=criteria_provided,_single_submitter;CLNSIG=Uncertain_significance;CLNVC=single_nucleotide_variant;CLNVCSO=SO:0001483;GENEINFO=NYX:60506;MC=SO:0001583|missense_variant;ORIGIN=1;Pangolin=ENSG00000188937.5|45:0.0|-1:-0.0
chrX	41474385	498459	G	T	.	.	AF_EXAC=1e-05;ALLELEID=489883;CLNDN=not_provided;CLNDISDB=MedGen:CN517202;CLNHGVS=NC_000023.11:g.41474385G>T;CLNREVSTAT=criteria_provided,_single_submitter;CLNSIG=Uncertain_significance;CLNVC=single_nucleotide_variant;CLNVCSO=SO:0001483;GENEINFO=NYX:60506;MC=SO:0001583|missense_variant;ORIGIN=1;RS=759518213;Pangolin=ENSG00000188937.5|-2:0.0|21:-0.0
chrX	41474405	844178	G	A	.	.	ALLELEID=850058;CLNDN=not_provided;CLNDISDB=MedGen:CN517202;CLNHGVS=NC_000023.11:g.41474405G>A;CLNREVSTAT=criteria_provided,_single_submitter;CLNSIG=Uncertain_significance;CLNVC=single_nucleotide_variant;CLNVCSO=SO:0001483;GENEINFO=NYX:60506;MC=SO:0001583|missense_variant;ORIGIN=1;Pangolin=ENSG00000188937.5|2:0.0|18:-0.0
chrX	41474499	1037929	A	T	.	.	ALLELEID=1035520;CLNDN=not_provided;CLNDISDB=MedGen:CN517202;CLNHGVS=NC_000023.11:g.41474499A>T;CLNREVSTAT=criteria_provided,_single_submitter;CLNSIG=Uncertain_significance;CLNVC=single_nucleotide_variant;CLNVCSO=SO:0001483;GENEINFO=NYX:60506;MC=SO:0001583|missense_variant;ORIGIN=1;Pangolin=ENSG00000188937.5|-2:0.0|11:-0.0
chrX	41474510	1051414	G	A	.	.	ALLELEID=1052442;CLNDN=not_provided;CLNDISDB=MedGen:CN517202;CLNHGVS=NC_000023.11:g.41474510G>A;CLNREVSTAT=criteria_provided,_single_submitter;CLNSIG=Uncertain_significance;CLNVC=single_nucleotide_variant;CLNVCSO=SO:0001483;GENEINFO=NYX:60506;MC=SO:0001583|missense_variant;ORIGIN=1;Pangolin=ENSG00000188937.5|2:0.0|0:-0.0
chrX	41474519	943788	C	T	.	.	ALLELEID=939596;CLNDN=not_provided;CLNDISDB=MedGen:CN517202;CLNHGVS=NC_000023.11:g.41474519C>T;CLNREVSTAT=criteria_provided,_single_submitter;CLNSIG=Uncertain_significance;CLNVC=single_nucleotide_variant;CLNVCSO=SO:0001483;GENEINFO=NYX:60506;MC=SO:0001583|missense_variant;ORIGIN=1;Pangolin=ENSG00000188937.5|50:0.0|1:-0.0
chrX	41474546	450213	C	T	.	.	ALLELEID=446662;CLNDN=not_provided;CLNDISDB=MedGen:CN517202;CLNHGVS=NC_000023.11:g.41474546C>T;CLNREVSTAT=criteria_provided,_single_submitter;CLNSIG=Uncertain_significance;CLNVC=single_nucleotide_variant;CLNVCSO=SO:0001483;GENEINFO=NYX:60506;MC=SO:0001583|missense_variant;ORIGIN=1;RS=1555967297;Pangolin=ENSG00000188937.5|32:0.0|24:-0.0
chrX	41474656	96087	G	A	.	.	AF_ESP=0.00161;AF_EXAC=0.00094;AF_TGP=0.00079;ALLELEID=101981;CLNDN=not_provided;CLNDISDB=MedGen:CN517202;CLNHGVS=NC_000023.11:g.41474656G>A;CLNREVSTAT=criteria_provided,_single_submitter;CLNSIG=Uncertain_significance;CLNVC=single_nucleotide_variant;CLNVCSO=SO:0001483;GENEINFO=NYX:60506;MC=SO:0001819|synonymous_variant;ORIGIN=1;RS=139558261;Pangolin=ENSG00000188937.5|24:0.0|32:-0.0
chrX	41474670	1019168	C	T	.	.	ALLELEID=1014949;CLNDN=not_provided;CLNDISDB=MedGen:CN517202;CLNHGVS=NC_000023.11:g.41474670C>T;CLNREVSTAT=criteria_provided,_single_submitter;CLNSIG=Uncertain_significance;CLNVC=single_nucleotide_variant;CLNVCSO=SO:0001483;GENEINFO=NYX:60506;MC=SO:0001583|missense_variant;ORIGIN=1;Pangolin=ENSG00000188937.5|-19:0.0|18:-0.03
chrX	41474684	952549	A	G	.	.	ALLELEID=929728;CLNDN=not_provided;CLNDISDB=MedGen:CN517202;CLNHGVS=NC_000023.11:g.41474684A>G;CLNREVSTAT=criteria_provided,_single_submitter;CLNSIG=Uncertain_significance;CLNVC=single_nucleotide_variant;CLNVCSO=SO:0001483;GENEINFO=NYX:60506;MC=SO:0001583|missense_variant;ORIGIN=1;Pangolin=ENSG00000188937.5|-33:0.0|4:-0.07
chrX	41474686	1010626	C	G	.	.	ALLELEID=999779;CLNDN=not_provided;CLNDISDB=MedGen:CN517202;CLNHGVS=NC_000023.11:g.41474686C>G;CLNREVSTAT=criteria_provided,_single_submitter;CLNSIG=Uncertain_significance;CLNVC=single_nucleotide_variant;CLNVCSO=SO:0001483;GENEINFO=NYX:60506;MC=SO:0001583|missense_variant;ORIGIN=1;Pangolin=ENSG00000188937.5|3:0.0|2:-0.08
chrX	41474710	1021510	G	T	.	.	ALLELEID=1014950;CLNDN=not_provided;CLNDISDB=MedGen:CN517202;CLNHGVS=NC_000023.11:g.41474710G>T;CLNREVSTAT=criteria_provided,_single_submitter;CLNSIG=Uncertain_significance;CLNVC=single_nucleotide_variant;CLNVCSO=SO:0001483;GENEINFO=NYX:60506;MC=SO:0001583|missense_variant;ORIGIN=1;Pangolin=ENSG00000188937.5|-22:0.03|21:-0.0
chrX	41474769	953823	A	G	.	.	ALLELEID=951797;CLNDN=not_provided;CLNDISDB=MedGen:CN517202;CLNHGVS=NC_000023.11:g.41474769A>G;CLNREVSTAT=criteria_provided,_single_submitter;CLNSIG=Uncertain_significance;CLNVC=single_nucleotide_variant;CLNVCSO=SO:0001483;GENEINFO=NYX:60506;MC=SO:0001583|missense_variant;ORIGIN=1;Pangolin=ENSG00000188937.5|4:0.0|34:-0.0
chrX	41474772	1023909	C	A	.	.	ALLELEID=1014951;CLNDN=not_provided;CLNDISDB=MedGen:CN517202;CLNHGVS=NC_000023.11:g.41474772C>A;CLNREVSTAT=criteria_provided,_single_submitter;CLNSIG=Uncertain_significance;CLNVC=single_nucleotide_variant;CLNVCSO=SO:0001483;GENEINFO=NYX:60506;MC=SO:0001583|missense_variant;ORIGIN=1;Pangolin=ENSG00000188937.5|31:0.0|6:-0.0
chrX	41474801	1025422	G	C	.	.	ALLELEID=1014952;CLNDN=not_provided;CLNDISDB=MedGen:CN517202;CLNHGVS=NC_000023.11:g.41474801G>C;CLNREVSTAT=criteria_provided,_single_submitter;CLNSIG=Uncertain_significance;CLNVC=single_nucleotide_variant;CLNVCSO=SO:0001483;GENEINFO=NYX:60506;MC=SO:0001583|missense_variant;ORIGIN=1;Pangolin=ENSG00000188937.5|2:0.0|-23:-0.0
chrX	41474807	489017	G	T	.	.	AF_EXAC=5e-05;ALLELEID=482251;CLNDN=not_provided;CLNDISDB=MedGen:CN517202;CLNHGVS=NC_000023.11:g.41474807G>T;CLNREVSTAT=criteria_provided,_conflicting_interpretations;CLNSIG=Conflicting_interpretations_of_pathogenicity;CLNSIGCONF=Likely_pathogenic(1),Uncertain_significance(1);CLNVC=single_nucleotide_variant;CLNVCSO=SO:0001483;GENEINFO=NYX:60506;MC=SO:0001587|nonsense;ORIGIN=1;RS=764736358;Pangolin=ENSG00000188937.5|-2:0.0|-29:-0.0
chrX	41474835	971744	T	C	.	.	ALLELEID=959300;CLNDN=not_provided;CLNDISDB=MedGen:CN517202;CLNHGVS=NC_000023.11:g.41474835T>C;CLNREVSTAT=criteria_provided,_single_submitter;CLNSIG=Uncertain_significance;CLNVC=single_nucleotide_variant;CLNVCSO=SO:0001483;GENEINFO=NYX:60506;MC=SO:0001583|missense_variant;ORIGIN=1;Pangolin=ENSG00000188937.5|-32:0.0|25:-0.0
chrX	41474873	849241	G	A	.	.	ALLELEID=850059;CLNDN=not_provided;CLNDISDB=MedGen:CN517202;CLNHGVS=NC_000023.11:g.41474873G>A;CLNREVSTAT=criteria_provided,_single_submitter;CLNSIG=Uncertain_significance;CLNVC=single_nucleotide_variant;CLNVCSO=SO:0001483;GENEINFO=NYX:60506;MC=SO:0001583|missense_variant;ORIGIN=1;Pangolin=ENSG00000188937.5|2:0.0|-13:-0.0
chrX	41474882	959055	G	A	.	.	ALLELEID=951798;CLNDN=not_provided;CLNDISDB=MedGen:CN517202;CLNHGVS=NC_000023.11:g.41474882G>A;CLNREVSTAT=criteria_provided,_single_submitter;CLNSIG=Uncertain_significance;CLNVC=single_nucleotide_variant;CLNVCSO=SO:0001483;GENEINFO=NYX:60506;MC=SO:0001583|missense_variant;ORIGIN=1;Pangolin=ENSG00000188937.5|-7:0.0|9:-0.0
chrX	41474909	368273	AG	A	.	.	ALLELEID=352229;CLNDN=Congenital_stationary_night_blindness,_X-linked;CLNDISDB=MONDO:MONDO:0044749,MedGen:CN043584;CLNHGVS=NC_000023.11:g.41474915del;CLNREVSTAT=criteria_provided,_single_submitter;CLNSIG=Uncertain_significance;CLNVC=Deletion;CLNVCSO=SO:0000159;CLNVI=Illumina_Clinical_Services_Laboratory,Illumina:651217;GENEINFO=NYX:60506;MC=SO:0001624|3_prime_UTR_variant;ORIGIN=1;RS=762960396;Pangolin=ENSG00000188937.5|40:0.04|9:-0.0
chrX	41474971	368274	T	C	.	.	ALLELEID=339192;CLNDN=Congenital_stationary_night_blindness,_type_1A;CLNDISDB=MONDO:MONDO:0010690,MedGen:C3495587,OMIM:310500;CLNHGVS=NC_000023.11:g.41474971T>C;CLNREVSTAT=criteria_provided,_single_submitter;CLNSIG=Uncertain_significance;CLNVC=single_nucleotide_variant;CLNVCSO=SO:0001483;CLNVI=Illumina_Clinical_Services_Laboratory,Illumina:629291;GENEINFO=NYX:60506;MC=SO:0001624|3_prime_UTR_variant;ORIGIN=1;RS=1057515883;Pangolin=ENSG00000188937.5|11:0.01|-22:-0.01
chrX	41475002	368275	G	A	.	.	ALLELEID=352230;CLNDN=Congenital_stationary_night_blindness,_type_1A;CLNDISDB=MONDO:MONDO:0010690,MedGen:C3495587,OMIM:310500;CLNHGVS=NC_000023.11:g.41475002G>A;CLNREVSTAT=criteria_provided,_single_submitter;CLNSIG=Uncertain_significance;CLNVC=single_nucleotide_variant;CLNVCSO=SO:0001483;CLNVI=Illumina_Clinical_Services_Laboratory,Illumina:625202;GENEINFO=NYX:60506;MC=SO:0001624|3_prime_UTR_variant;ORIGIN=1;RS=750048192;Pangolin=ENSG00000188937.5|24:0.0|-20:-0.01
chrX	41475039	913804	G	A	.	.	ALLELEID=903044;CLNDN=Congenital_stationary_night_blindness,_type_1A;CLNDISDB=MONDO:MONDO:0010690,MedGen:C3495587,OMIM:310500;CLNHGVS=NC_000023.11:g.41475039G>A;CLNREVSTAT=criteria_provided,_single_submitter;CLNSIG=Uncertain_significance;CLNVC=single_nucleotide_variant;CLNVCSO=SO:0001483;CLNVI=Illumina_Clinical_Services_Laboratory,Illumina:797312;GENEINFO=NYX:60506;MC=SO:0001624|3_prime_UTR_variant;ORIGIN=1;Pangolin=ENSG00000188937.5|35:0.06|-26:-0.0
chrX	41475056	368276	C	G	.	.	ALLELEID=339195;CLNDN=Congenital_stationary_night_blindness,_type_1A;CLNDISDB=MONDO:MONDO:0010690,MedGen:C3495587,OMIM:310500;CLNHGVS=NC_000023.11:g.41475056C>G;CLNREVSTAT=criteria_provided,_single_submitter;CLNSIG=Uncertain_significance;CLNVC=single_nucleotide_variant;CLNVCSO=SO:0001483;CLNVI=Illumina_Clinical_Services_Laboratory,Illumina:664819;GENEINFO=NYX:60506;MC=SO:0001624|3_prime_UTR_variant;ORIGIN=1;RS=1057515884;Pangolin=ENSG00000188937.5|15:0.0|18:-0.01
chrX	41475282	913806	G	T	.	.	ALLELEID=903046;CLNDN=Congenital_stationary_night_blindness,_type_1A;CLNDISDB=MONDO:MONDO:0010690,MedGen:C3495587,OMIM:310500;CLNHGVS=NC_000023.11:g.41475282G>T;CLNREVSTAT=criteria_provided,_single_submitter;CLNSIG=Uncertain_significance;CLNVC=single_nucleotide_variant;CLNVCSO=SO:0001483;CLNVI=Illumina_Clinical_Services_Laboratory,Illumina:927151;GENEINFO=NYX:60506;MC=SO:0001624|3_prime_UTR_variant;ORIGIN=1;Pangolin=ENSG00000188937.5|-11:0.0|19:-0.0
chrX	41475621	368279	T	TAA	.	.	ALLELEID=348736;CLNDN=Congenital_stationary_night_blindness,_X-linked;CLNDISDB=MONDO:MONDO:0044749,MedGen:CN043584;CLNHGVS=NC_000023.11:g.41475633_41475634dup;CLNREVSTAT=criteria_provided,_single_submitter;CLNSIG=Uncertain_significance;CLNVC=Duplication;CLNVCSO=SO:1000035;CLNVI=Illumina_Clinical_Services_Laboratory,Illumina:783859;GENEINFO=NYX:60506;MC=SO:0001624|3_prime_UTR_variant;ORIGIN=1;RS=201620180;Pangolin=ENSG00000188937.5|51:0.0|16:-0.0
chrX	41475643	914209	C	T	.	.	ALLELEID=903047;CLNDN=Congenital_stationary_night_blindness,_type_1A;CLNDISDB=MONDO:MONDO:0010690,MedGen:C3495587,OMIM:310500;CLNHGVS=NC_000023.11:g.41475643C>T;CLNREVSTAT=criteria_provided,_single_submitter;CLNSIG=Uncertain_significance;CLNVC=single_nucleotide_variant;CLNVCSO=SO:0001483;CLNVI=Illumina_Clinical_Services_Laboratory,Illumina:1361718;GENEINFO=NYX:60506;MC=SO:0001624|3_prime_UTR_variant;ORIGIN=1;Pangolin=ENSG00000188937.5|27:0.0|-8:-0.0
chrX	41520424	959257	T	C	.	.	ALLELEID=951799;CLNDN=Mental_retardation,_CASK-related,_X-linked;CLNDISDB=MedGen:CN043158;CLNHGVS=NC_000023.11:g.41520424T>C;CLNREVSTAT=criteria_provided,_single_submitter;CLNSIG=Uncertain_significance;CLNVC=single_nucleotide_variant;CLNVCSO=SO:0001483;GENEINFO=CASK:8573;MC=SO:0001583|missense_variant;ORIGIN=1;Pangolin=ENSG00000233033.1|-40:0.0|-41:-0.0ENSG00000147044.21|5:0.05|24:-0.02
chrX	41520464	451277	C	T	.	.	AF_ESP=9e-05;AF_EXAC=1e-05;ALLELEID=446663;CLNDN=not_provided;CLNDISDB=MedGen:CN517202;CLNHGVS=NC_000023.11:g.41520464C>T;CLNREVSTAT=criteria_provided,_single_submitter;CLNSIG=Uncertain_significance;CLNVC=single_nucleotide_variant;CLNVCSO=SO:0001483;GENEINFO=CASK:8573;MC=SO:0001583|missense_variant;ORIGIN=1;RS=374765049;Pangolin=ENSG00000233033.1|22:0.0|23:-0.0ENSG00000147044.21|-1:0.01|-16:-0.04
chrX	41520467	658905	G	A	.	.	AF_EXAC=1e-05;ALLELEID=650051;CLNDN=Mental_retardation,_CASK-related,_X-linked;CLNDISDB=MedGen:CN043158;CLNHGVS=NC_000023.11:g.41520467G>A;CLNREVSTAT=criteria_provided,_single_submitter;CLNSIG=Uncertain_significance;CLNVC=single_nucleotide_variant;CLNVCSO=SO:0001483;GENEINFO=CASK:8573;MC=SO:0001583|missense_variant;ORIGIN=1;RS=777220099;Pangolin=ENSG00000233033.1|9:0.0|1:-0.0ENSG00000147044.21|2:0.12|-19:-0.03
chrX	41520521	662517	T	C	.	.	ALLELEID=650052;CLNDN=Mental_retardation,_CASK-related,_X-linked;CLNDISDB=MedGen:CN043158;CLNHGVS=NC_000023.11:g.41520521T>C;CLNREVSTAT=criteria_provided,_single_submitter;CLNSIG=Uncertain_significance;CLNVC=single_nucleotide_variant;CLNVCSO=SO:0001483;GENEINFO=CASK:8573;MC=SO:0001583|missense_variant;ORIGIN=1;RS=1318022389;Pangolin=ENSG00000233033.1|-35:0.0|7:-0.0ENSG00000147044.21|1:0.0|26:-0.0
chrX	41520580	976216	C	T	.	.	ALLELEID=964612;CLNDN=FG_syndrome_4;CLNDISDB=MONDO:MONDO:0010318,MedGen:C1845546,OMIM:300422;CLNHGVS=NC_000023.11:g.41520580C>T;CLNREVSTAT=criteria_provided,_single_submitter;CLNSIG=Uncertain_significance;CLNVC=single_nucleotide_variant;CLNVCSO=SO:0001483;CLNVI=Institute_of_Human_Genetics,_University_of_Leipzig_Medical_Center:CV_994;GENEINFO=CASK:8573;MC=SO:0001583|missense_variant;ORIGIN=1;Pangolin=ENSG00000233033.1|-1:0.0|37:-0.0ENSG00000147044.21|1:0.0|16:-0.05
chrX	41523946	933930	C	T	.	.	ALLELEID=940561;CLNDN=Mental_retardation,_CASK-related,_X-linked;CLNDISDB=MedGen:CN043158;CLNHGVS=NC_000023.11:g.41523946C>T;CLNREVSTAT=criteria_provided,_single_submitter;CLNSIG=Uncertain_significance;CLNVC=single_nucleotide_variant;CLNVCSO=SO:0001483;GENEINFO=CASK:8573;MC=SO:0001627|intron_variant;ORIGIN=1;Pangolin=ENSG00000147044.21|16:0.0|5:-0.02
chrX	41523967	470210	G	A	.	.	ALLELEID=470809;CLNDN=Mental_retardation,_CASK-related,_X-linked;CLNDISDB=MedGen:CN043158;CLNHGVS=NC_000023.11:g.41523967G>A;CLNREVSTAT=criteria_provided,_single_submitter;CLNSIG=Uncertain_significance;CLNVC=single_nucleotide_variant;CLNVCSO=SO:0001483;GENEINFO=CASK:8573;MC=SO:0001583|missense_variant;ORIGIN=1;RS=966502877;Pangolin=ENSG00000147044.21|-6:0.0|-16:-0.0
chrX	41524015	1041379	G	A	.	.	ALLELEID=1035521;CLNDN=Mental_retardation,_CASK-related,_X-linked;CLNDISDB=MedGen:CN043158;CLNHGVS=NC_000023.11:g.41524015G>A;CLNREVSTAT=criteria_provided,_single_submitter;CLNSIG=Uncertain_significance;CLNVC=single_nucleotide_variant;CLNVCSO=SO:0001483;GENEINFO=CASK:8573;MC=SO:0001583|missense_variant;ORIGIN=1;Pangolin=ENSG00000147044.21|19:0.0|19:-0.0
chrX	41531056	872826	C	T	.	.	ALLELEID=860871;CLNDN=not_provided;CLNDISDB=MedGen:CN517202;CLNHGVS=NC_000023.11:g.41531056C>T;CLNREVSTAT=criteria_provided,_single_submitter;CLNSIG=Uncertain_significance;CLNVC=single_nucleotide_variant;CLNVCSO=SO:0001483;GENEINFO=CASK:8573;MC=SO:0001583|missense_variant;ORIGIN=1;Pangolin=ENSG00000147044.21|-49:0.0|-49:-0.0
chrX	41531057	590126	G	A	.	.	AF_ESP=0.00028;AF_EXAC=6e-05;ALLELEID=580907;CLNDN=History_of_neurodevelopmental_disorder|Mental_retardation,_CASK-related,_X-linked;CLNDISDB=MedGen:C2711754|MedGen:CN043158;CLNHGVS=NC_000023.11:g.41531057G>A;CLNREVSTAT=criteria_provided,_multiple_submitters,_no_conflicts;CLNSIG=Uncertain_significance;CLNVC=single_nucleotide_variant;CLNVCSO=SO:0001483;GENEINFO=CASK:8573;MC=SO:0001583|missense_variant;ORIGIN=1;RS=369792621;Pangolin=ENSG00000147044.21|2:0.0|-50:-0.01
chrX	41531093	944372	C	T	.	.	ALLELEID=929729;CLNDN=Mental_retardation,_CASK-related,_X-linked;CLNDISDB=MedGen:CN043158;CLNHGVS=NC_000023.11:g.41531093C>T;CLNREVSTAT=criteria_provided,_single_submitter;CLNSIG=Uncertain_significance;CLNVC=single_nucleotide_variant;CLNVCSO=SO:0001483;GENEINFO=CASK:8573;MC=SO:0001583|missense_variant;ORIGIN=1;Pangolin=ENSG00000147044.21|-3:0.0|4:-0.0
chrX	41531098	803983	C	T	.	.	ALLELEID=792453;CLNDN=Mental_retardation_and_microcephaly_with_pontine_and_cerebellar_hypoplasia;CLNDISDB=MONDO:MONDO:0010417,MedGen:C2677903,OMIM:300749,Orphanet:ORPHA163937;CLNHGVS=NC_000023.11:g.41531098C>T;CLNREVSTAT=criteria_provided,_single_submitter;CLNSIG=Uncertain_significance;CLNVC=single_nucleotide_variant;CLNVCSO=SO:0001483;GENEINFO=CASK:8573;MC=SO:0001583|missense_variant;ORIGIN=0;RS=1602220170;Pangolin=ENSG00000147044.21|-8:0.0|-1:-0.0
chrX	41531117	968166	C	T	.	.	ALLELEID=959301;CLNDN=Mental_retardation,_CASK-related,_X-linked;CLNDISDB=MedGen:CN043158;CLNHGVS=NC_000023.11:g.41531117C>T;CLNREVSTAT=criteria_provided,_single_submitter;CLNSIG=Uncertain_significance;CLNVC=single_nucleotide_variant;CLNVCSO=SO:0001483;GENEINFO=CASK:8573;MC=SO:0001583|missense_variant;ORIGIN=1;Pangolin=ENSG00000147044.21|-3:0.0|-20:-0.0
chrX	41531130	421288	G	C	.	.	ALLELEID=411359;CLNDN=not_provided;CLNDISDB=MedGen:CN517202;CLNHGVS=NC_000023.11:g.41531130G>C;CLNREVSTAT=criteria_provided,_single_submitter;CLNSIG=Uncertain_significance;CLNVC=single_nucleotide_variant;CLNVCSO=SO:0001483;GENEINFO=CASK:8573;MC=SO:0001583|missense_variant;ORIGIN=1;RS=1064795035;Pangolin=ENSG00000147044.21|-1:0.0|-16:-0.0
chrX	41531146	981294	T	A	.	.	ALLELEID=969445;CLNDN=Intellectual_disability;CLNDISDB=Human_Phenotype_Ontology:HP:0000730,Human_Phenotype_Ontology:HP:0001249,Human_Phenotype_Ontology:HP:0001267,Human_Phenotype_Ontology:HP:0001286,Human_Phenotype_Ontology:HP:0002122,Human_Phenotype_Ontology:HP:0002192,Human_Phenotype_Ontology:HP:0002316,Human_Phenotype_Ontology:HP:0002382,Human_Phenotype_Ontology:HP:0002386,Human_Phenotype_Ontology:HP:0002402,Human_Phenotype_Ontology:HP:0002458,Human_Phenotype_Ontology:HP:0002482,Human_Phenotype_Ontology:HP:0002499,Human_Phenotype_Ontology:HP:0002543,Human_Phenotype_Ontology:HP:0003767,Human_Phenotype_Ontology:HP:0006833,Human_Phenotype_Ontology:HP:0007154,Human_Phenotype_Ontology:HP:0007176,Human_Phenotype_Ontology:HP:0007180,Human_Phenotype_Ontology:HP:HP:0001249,MONDO:MONDO:0001071,MedGen:C3714756,SNOMED_CT:228156007;CLNHGVS=NC_000023.11:g.41531146T>A;CLNREVSTAT=criteria_provided,_single_submitter;CLNSIG=Uncertain_significance;CLNVC=single_nucleotide_variant;CLNVCSO=SO:0001483;GENEINFO=CASK:8573;MC=SO:0001583|missense_variant;ORIGIN=16;Pangolin=ENSG00000147044.21|-15:0.0|39:-0.0
chrX	41531169	1017817	C	A	.	.	ALLELEID=1014953;CLNDN=Mental_retardation,_CASK-related,_X-linked;CLNDISDB=MedGen:CN043158;CLNHGVS=NC_000023.11:g.41531169C>A;CLNREVSTAT=criteria_provided,_single_submitter;CLNSIG=Uncertain_significance;CLNVC=single_nucleotide_variant;CLNVCSO=SO:0001483;GENEINFO=CASK:8573;MC=SO:0001583|missense_variant;ORIGIN=1;Pangolin=ENSG00000147044.21|-38:0.0|30:-0.0
chrX	41531184	1013981	G	C	.	.	ALLELEID=1014954;CLNDN=Mental_retardation,_CASK-related,_X-linked;CLNDISDB=MedGen:CN043158;CLNHGVS=NC_000023.11:g.41531184G>C;CLNREVSTAT=criteria_provided,_single_submitter;CLNSIG=Uncertain_significance;CLNVC=single_nucleotide_variant;CLNVCSO=SO:0001483;GENEINFO=CASK:8573;MC=SO:0001583|missense_variant;ORIGIN=1;Pangolin=ENSG00000147044.21|25:0.0|1:-0.0
chrX	41531202	210584	G	A	.	.	AF_EXAC=1e-05;ALLELEID=209043;CLNDN=not_specified;CLNDISDB=MedGen:CN169374;CLNHGVS=NC_000023.11:g.41531202G>A;CLNREVSTAT=criteria_provided,_single_submitter;CLNSIG=Uncertain_significance;CLNVC=single_nucleotide_variant;CLNVCSO=SO:0001483;GENEINFO=CASK:8573;MC=SO:0001819|synonymous_variant;ORIGIN=1;RS=760957859;Pangolin=ENSG00000147044.21|7:0.0|7:-0.0
chrX	41534696	210583	C	G	.	.	ALLELEID=209044;CLNDN=not_specified;CLNDISDB=MedGen:CN169374;CLNHGVS=NC_000023.11:g.41534696C>G;CLNREVSTAT=criteria_provided,_single_submitter;CLNSIG=Uncertain_significance;CLNVC=single_nucleotide_variant;CLNVCSO=SO:0001483;GENEINFO=CASK:8573;MC=SO:0001627|intron_variant;ORIGIN=1;RS=797045432;Pangolin=ENSG00000147044.21|10:0.0|1:-0.0
chrX	41534697	287834	A	G	.	.	AF_ESP=0.00057;AF_EXAC=0.00028;AF_TGP=0.00238;ALLELEID=272071;CLNDN=Mental_retardation,_CASK-related,_X-linked|not_provided;CLNDISDB=MedGen:CN043158|MedGen:CN517202;CLNHGVS=NC_000023.11:g.41534697A>G;CLNREVSTAT=criteria_provided,_conflicting_interpretations;CLNSIG=Conflicting_interpretations_of_pathogenicity;CLNSIGCONF=Benign(1),Uncertain_significance(1);CLNVC=single_nucleotide_variant;CLNVCSO=SO:0001483;GENEINFO=CASK:8573;MC=SO:0001627|intron_variant;ORIGIN=1;RS=5964007;Pangolin=ENSG00000147044.21|9:0.0|29:-0.0
chrX	41534706	94376	G	A	.	.	ALLELEID=100276;CLNDN=not_provided;CLNDISDB=MedGen:CN517202;CLNHGVS=NC_000023.11:g.41534706G>A;CLNREVSTAT=criteria_provided,_single_submitter;CLNSIG=Uncertain_significance;CLNVC=single_nucleotide_variant;CLNVCSO=SO:0001483;GENEINFO=CASK:8573;MC=SO:0001583|missense_variant;ORIGIN=1;RS=398123811;Pangolin=ENSG00000147044.21|2:0.0|0:-0.01
chrX	41534726	282560	C	T	.	.	AF_ESP=0.00085;AF_EXAC=0.00021;AF_TGP=0.00053;ALLELEID=266797;CLNDN=Mental_retardation,_CASK-related,_X-linked|not_provided;CLNDISDB=MedGen:CN043158|MedGen:CN517202;CLNHGVS=NC_000023.11:g.41534726C>T;CLNREVSTAT=criteria_provided,_conflicting_interpretations;CLNSIG=Conflicting_interpretations_of_pathogenicity;CLNSIGCONF=Benign(1),Likely_benign(1),Uncertain_significance(1);CLNVC=single_nucleotide_variant;CLNVCSO=SO:0001483;GENEINFO=CASK:8573;MC=SO:0001583|missense_variant;ORIGIN=1;RS=137964936;Pangolin=ENSG00000147044.21|-2:0.0|-20:-0.0
chrX	41534746	434589	G	A	.	.	ALLELEID=430787;CLNDN=Mental_retardation,_CASK-related,_X-linked|not_specified;CLNDISDB=MedGen:CN043158|MedGen:CN169374;CLNHGVS=NC_000023.11:g.41534746G>A;CLNREVSTAT=criteria_provided,_conflicting_interpretations;CLNSIG=Conflicting_interpretations_of_pathogenicity;CLNSIGCONF=Likely_benign(1),Uncertain_significance(1);CLNVC=single_nucleotide_variant;CLNVCSO=SO:0001483;GENEINFO=CASK:8573;MC=SO:0001819|synonymous_variant;ORIGIN=1;RS=758345399;Pangolin=ENSG00000147044.21|-10:0.0|40:-0.01
chrX	41534780	930925	T	C	.	.	ALLELEID=920027;CLNDN=FG_syndrome_4;CLNDISDB=MONDO:MONDO:0010318,MedGen:C1845546,OMIM:300422;CLNHGVS=NC_000023.11:g.41534780T>C;CLNREVSTAT=criteria_provided,_single_submitter;CLNSIG=Uncertain_significance;CLNVC=single_nucleotide_variant;CLNVCSO=SO:0001483;GENEINFO=CASK:8573;MC=SO:0001583|missense_variant;ORIGIN=0;Pangolin=ENSG00000147044.21|6:0.0|6:-0.0
chrX	41534786	432648	C	T	.	.	ALLELEID=426462;CLNDN=not_provided;CLNDISDB=MedGen:CN517202;CLNHGVS=NC_000023.11:g.41534786C>T;CLNREVSTAT=criteria_provided,_single_submitter;CLNSIG=Uncertain_significance;CLNVC=single_nucleotide_variant;CLNVCSO=SO:0001483;GENEINFO=CASK:8573;MC=SO:0001583|missense_variant;ORIGIN=1;RS=1555975493;Pangolin=ENSG00000147044.21|31:0.02|0:-0.02
chrX	41534902	580046	C	G	.	.	AF_EXAC=5e-05;ALLELEID=575413;CLNDN=Mental_retardation,_CASK-related,_X-linked;CLNDISDB=MedGen:CN043158;CLNHGVS=NC_000023.11:g.41534902C>G;CLNREVSTAT=criteria_provided,_single_submitter;CLNSIG=Uncertain_significance;CLNVC=single_nucleotide_variant;CLNVCSO=SO:0001483;GENEINFO=CASK:8573;MC=SO:0001583|missense_variant;ORIGIN=1;RS=759074946;Pangolin=ENSG00000147044.21|-9:0.0|-23:-0.0
chrX	41534915	949416	C	A	.	.	ALLELEID=929730;CLNDN=Mental_retardation,_CASK-related,_X-linked;CLNDISDB=MedGen:CN043158;CLNHGVS=NC_000023.11:g.41534915C>A;CLNREVSTAT=criteria_provided,_single_submitter;CLNSIG=Uncertain_significance;CLNVC=single_nucleotide_variant;CLNVCSO=SO:0001483;GENEINFO=CASK:8573;MC=SO:0001583|missense_variant;ORIGIN=1;Pangolin=ENSG00000147044.21|-36:0.0|-22:-0.01
chrX	41534955	420343	A	G	.	.	ALLELEID=411361;CLNDN=not_provided;CLNDISDB=MedGen:CN517202;CLNHGVS=NC_000023.11:g.41534955A>G;CLNREVSTAT=criteria_provided,_single_submitter;CLNSIG=Uncertain_significance;CLNVC=single_nucleotide_variant;CLNVCSO=SO:0001483;GENEINFO=CASK:8573;MC=SO:0001583|missense_variant;ORIGIN=1;RS=1064794425;Pangolin=ENSG00000147044.21|18:0.01|18:-0.0
chrX	41542685	421380	CCC	T	.	.	ALLELEID=411362;CLNDN=not_specified;CLNDISDB=MedGen:CN169374;CLNHGVS=NC_000023.11:g.41542685_41542687delinsT;CLNREVSTAT=criteria_provided,_single_submitter;CLNSIG=Uncertain_significance;CLNVC=Indel;CLNVCSO=SO:1000032;GENEINFO=CASK:8573;MC=SO:0001627|intron_variant;ORIGIN=1;RS=752382791;Pangolin=ENSG00000147044.21|10:0.0|6:-0.02
chrX	41542687	537751	C	T	.	.	AF_EXAC=1e-05;ALLELEID=535166;CLNDN=Mental_retardation,_CASK-related,_X-linked;CLNDISDB=MedGen:CN043158;CLNHGVS=NC_000023.11:g.41542687C>T;CLNREVSTAT=criteria_provided,_single_submitter;CLNSIG=Uncertain_significance;CLNVC=single_nucleotide_variant;CLNVCSO=SO:0001483;GENEINFO=CASK:8573;MC=SO:0001627|intron_variant;ORIGIN=1;RS=749155089;Pangolin=ENSG00000147044.21|4:0.02|1:-0.0
chrX	41542727	1054601	GCTT	G	.	.	ALLELEID=1052443;CLNDN=Mental_retardation,_CASK-related,_X-linked;CLNDISDB=MedGen:CN043158;CLNHGVS=NC_000023.11:g.41542728CTT[1];CLNREVSTAT=criteria_provided,_single_submitter;CLNSIG=Uncertain_significance;CLNVC=Microsatellite;CLNVCSO=SO:0000289;CLNVI=Invitae:10981158;GENEINFO=CASK:8573;MC=SO:0001822|inframe_deletion;ORIGIN=1;Pangolin=ENSG00000147044.21|20:0.0|-36:-0.03
chrX	41542798	537748	G	A	.	.	AF_EXAC=1e-05;ALLELEID=534818;CLNDN=Mental_retardation,_CASK-related,_X-linked;CLNDISDB=MedGen:CN043158;CLNHGVS=NC_000023.11:g.41542798G>A;CLNREVSTAT=criteria_provided,_single_submitter;CLNSIG=Uncertain_significance;CLNVC=single_nucleotide_variant;CLNVCSO=SO:0001483;GENEINFO=CASK:8573;MC=SO:0001583|missense_variant;ORIGIN=1;RS=767030499;Pangolin=ENSG00000147044.21|0:0.0|8:-0.01
chrX	41553719	158067	C	G	.	.	ALLELEID=167914;CLNDN=Mental_retardation_and_microcephaly_with_pontine_and_cerebellar_hypoplasia;CLNDISDB=MONDO:MONDO:0010417,MedGen:C2677903,OMIM:300749,Orphanet:ORPHA163937;CLNHGVS=NC_000023.11:g.41553719C>G;CLNREVSTAT=criteria_provided,_single_submitter;CLNSIG=Uncertain_significance;CLNVC=single_nucleotide_variant;CLNVCSO=SO:0001483;GENEINFO=CASK:8573;MC=SO:0001583|missense_variant;ORIGIN=1;RS=587783358;Pangolin=ENSG00000147044.21|31:0.02|0:-0.25
chrX	41553744	588519	T	C	.	.	ALLELEID=581101;CLNDN=History_of_neurodevelopmental_disorder;CLNDISDB=MedGen:C2711754;CLNHGVS=NC_000023.11:g.41553744T>C;CLNREVSTAT=criteria_provided,_single_submitter;CLNSIG=Uncertain_significance;CLNVC=single_nucleotide_variant;CLNVCSO=SO:0001483;GENEINFO=CASK:8573;MC=SO:0001583|missense_variant;ORIGIN=1;RS=1168108458;Pangolin=ENSG00000147044.21|-25:0.0|-21:-0.0
chrX	41553822	439455	T	C	.	.	ALLELEID=433387;CLNDN=not_provided;CLNDISDB=MedGen:CN517202;CLNHGVS=NC_000023.11:g.41553822T>C;CLNREVSTAT=criteria_provided,_single_submitter;CLNSIG=Uncertain_significance;CLNVC=single_nucleotide_variant;CLNVCSO=SO:0001483;CLNVI=ARUP_Laboratories,_Molecular_Genetics_and_Genomics,ARUP_Laboratories:147445;GENEINFO=CASK:8573;MC=SO:0001583|missense_variant;ORIGIN=1;RS=1555980007;Pangolin=ENSG00000147044.21|-12:0.0|13:-0.0
chrX	41553836	166794	C	T	.	.	AF_EXAC=0.0002;AF_TGP=0.00053;ALLELEID=177311;CLNDN=Mental_retardation,_CASK-related,_X-linked|not_specified|not_provided;CLNDISDB=MedGen:CN043158|MedGen:CN169374|MedGen:CN517202;CLNHGVS=NC_000023.11:g.41553836C>T;CLNREVSTAT=criteria_provided,_conflicting_interpretations;CLNSIG=Conflicting_interpretations_of_pathogenicity;CLNSIGCONF=Benign(1),Likely_benign(2),Uncertain_significance(1);CLNVC=single_nucleotide_variant;CLNVCSO=SO:0001483;GENEINFO=CASK:8573;MC=SO:0001583|missense_variant;ORIGIN=1;RS=76106850;Pangolin=ENSG00000147044.21|-1:0.0|-26:-0.0
chrX	41553848	580053	C	T	.	.	ALLELEID=575414;CLNDN=Mental_retardation_and_microcephaly_with_pontine_and_cerebellar_hypoplasia|Mental_retardation,_CASK-related,_X-linked;CLNDISDB=MONDO:MONDO:0010417,MedGen:C2677903,OMIM:300749,Orphanet:ORPHA163937|MedGen:CN043158;CLNHGVS=NC_000023.11:g.41553848C>T;CLNREVSTAT=criteria_provided,_conflicting_interpretations;CLNSIG=Conflicting_interpretations_of_pathogenicity;CLNSIGCONF=Likely_pathogenic(1),Uncertain_significance(1);CLNVC=single_nucleotide_variant;CLNVCSO=SO:0001483;GENEINFO=CASK:8573;MC=SO:0001583|missense_variant;ORIGIN=33;RS=1569302194;Pangolin=ENSG00000147044.21|-38:0.0|3:-0.0
chrX	41555606	582648	T	A	.	.	AF_EXAC=1e-05;ALLELEID=573865;CLNDN=Mental_retardation,_CASK-related,_X-linked;CLNDISDB=MedGen:CN043158;CLNHGVS=NC_000023.11:g.41555606T>A;CLNREVSTAT=criteria_provided,_single_submitter;CLNSIG=Uncertain_significance;CLNVC=single_nucleotide_variant;CLNVCSO=SO:0001483;GENEINFO=CASK:8573;MC=SO:0001819|synonymous_variant;ORIGIN=1;RS=746590337;Pangolin=ENSG00000147044.21|2:0.0|-6:-0.32
chrX	41555623	1052557	T	C	.	.	ALLELEID=1052444;CLNDN=Mental_retardation,_CASK-related,_X-linked;CLNDISDB=MedGen:CN043158;CLNHGVS=NC_000023.11:g.41555623T>C;CLNREVSTAT=criteria_provided,_single_submitter;CLNSIG=Uncertain_significance;CLNVC=single_nucleotide_variant;CLNVCSO=SO:0001483;GENEINFO=CASK:8573;MC=SO:0001583|missense_variant;ORIGIN=1;Pangolin=ENSG00000147044.21|-31:0.0|12:-0.04
chrX	41557061	537750	C	G	.	.	AF_EXAC=2e-05;ALLELEID=535167;CLNDN=Mental_retardation,_CASK-related,_X-linked;CLNDISDB=MedGen:CN043158;CLNHGVS=NC_000023.11:g.41557061C>G;CLNREVSTAT=criteria_provided,_single_submitter;CLNSIG=Uncertain_significance;CLNVC=single_nucleotide_variant;CLNVCSO=SO:0001483;GENEINFO=CASK:8573;MC=SO:0001583|missense_variant,SO:0001627|intron_variant;ORIGIN=1;RS=780588221;Pangolin=ENSG00000147044.21|-29:0.01|0:-0.0
chrX	41559789	1023129	G	A	.	.	ALLELEID=1014955;CLNDN=Mental_retardation,_CASK-related,_X-linked;CLNDISDB=MedGen:CN043158;CLNHGVS=NC_000023.11:g.41559789G>A;CLNREVSTAT=criteria_provided,_single_submitter;CLNSIG=Uncertain_significance;CLNVC=single_nucleotide_variant;CLNVCSO=SO:0001483;GENEINFO=CASK:8573;MC=SO:0001583|missense_variant;ORIGIN=1;Pangolin=ENSG00000147044.21|-5:0.0|-10:-0.24
chrX	41559798	194841	G	A	.	.	AF_ESP=9e-05;AF_EXAC=4e-05;ALLELEID=192004;CLNDN=Mental_retardation,_CASK-related,_X-linked|not_provided;CLNDISDB=MedGen:CN043158|MedGen:CN517202;CLNHGVS=NC_000023.11:g.41559798G>A;CLNREVSTAT=criteria_provided,_conflicting_interpretations;CLNSIG=Conflicting_interpretations_of_pathogenicity;CLNSIGCONF=Benign(1),Uncertain_significance(1);CLNVC=single_nucleotide_variant;CLNVCSO=SO:0001483;GENEINFO=CASK:8573;MC=SO:0001583|missense_variant;ORIGIN=1;RS=141840001;Pangolin=ENSG00000147044.21|49:0.01|-14:-0.0
chrX	41559799	376867	T	A	.	.	ALLELEID=363745;CLNDN=Inborn_genetic_diseases|Mental_retardation,_CASK-related,_X-linked|not_provided;CLNDISDB=MeSH:D030342,MedGen:C0950123|MedGen:CN043158|MedGen:CN517202;CLNHGVS=NC_000023.11:g.41559799T>A;CLNREVSTAT=criteria_provided,_multiple_submitters,_no_conflicts;CLNSIG=Uncertain_significance;CLNVC=single_nucleotide_variant;CLNVCSO=SO:0001483;GENEINFO=CASK:8573;MC=SO:0001583|missense_variant;ORIGIN=1;RS=900079494;Pangolin=ENSG00000147044.21|-20:0.0|48:-0.01
chrX	41559802	948190	G	A	.	.	ALLELEID=929731;CLNDN=FG_syndrome_4|Mental_retardation,_CASK-related,_X-linked;CLNDISDB=MONDO:MONDO:0010318,MedGen:C1845546,OMIM:300422|MedGen:CN043158;CLNHGVS=NC_000023.11:g.41559802G>A;CLNREVSTAT=criteria_provided,_multiple_submitters,_no_conflicts;CLNSIG=Uncertain_significance;CLNVC=single_nucleotide_variant;CLNVCSO=SO:0001483;GENEINFO=CASK:8573;MC=SO:0001583|missense_variant;ORIGIN=1;Pangolin=ENSG00000147044.21|-18:0.0|45:-0.03
chrX	41559816	425493	A	G	.	.	ALLELEID=413827;CLNDN=not_provided;CLNDISDB=MedGen:CN517202;CLNHGVS=NC_000023.11:g.41559816A>G;CLNREVSTAT=criteria_provided,_single_submitter;CLNSIG=Uncertain_significance;CLNVC=single_nucleotide_variant;CLNVCSO=SO:0001483;GENEINFO=CASK:8573;MC=SO:0001583|missense_variant;ORIGIN=1;RS=1064797367;Pangolin=ENSG00000147044.21|31:0.0|31:-0.0
chrX	41559852	470208	A	AG	.	.	ALLELEID=472152;CLNDN=Mental_retardation,_CASK-related,_X-linked|not_provided;CLNDISDB=MedGen:CN043158|MedGen:CN517202;CLNHGVS=NC_000023.11:g.41559859dup;CLNREVSTAT=criteria_provided,_conflicting_interpretations;CLNSIG=Conflicting_interpretations_of_pathogenicity;CLNSIGCONF=Benign(1),Uncertain_significance(1);CLNVC=Duplication;CLNVCSO=SO:1000035;GENEINFO=CASK:8573;MC=SO:0001627|intron_variant;ORIGIN=1;RS=746809939;Pangolin=ENSG00000147044.21|-5:0.0|-5:-0.0
chrX	41559854	995063	G	C	.	.	ALLELEID=983252;CLNDN=not_provided;CLNDISDB=MedGen:CN517202;CLNHGVS=NC_000023.11:g.41559854G>C;CLNREVSTAT=criteria_provided,_single_submitter;CLNSIG=Uncertain_significance;CLNVC=single_nucleotide_variant;CLNVCSO=SO:0001483;GENEINFO=CASK:8573;MC=SO:0001627|intron_variant;ORIGIN=0;Pangolin=ENSG00000147044.21|7:0.0|-7:-0.02
chrX	41559855	502248	G	C	.	.	AF_EXAC=8e-05;ALLELEID=493672;CLNDN=not_provided;CLNDISDB=MedGen:CN517202;CLNHGVS=NC_000023.11:g.41559855G>C;CLNREVSTAT=criteria_provided,_single_submitter;CLNSIG=Uncertain_significance;CLNVC=single_nucleotide_variant;CLNVCSO=SO:0001483;GENEINFO=CASK:8573;MC=SO:0001627|intron_variant;ORIGIN=1;RS=201327474;Pangolin=ENSG00000147044.21|-1:0.01|-8:-0.02
chrX	41561641	420307	G	T	.	.	ALLELEID=411364;CLNDN=not_provided;CLNDISDB=MedGen:CN517202;CLNHGVS=NC_000023.11:g.41561641G>T;CLNREVSTAT=criteria_provided,_single_submitter;CLNSIG=Uncertain_significance;CLNVC=single_nucleotide_variant;CLNVCSO=SO:0001483;GENEINFO=CASK:8573;MC=SO:0001583|missense_variant;ORIGIN=1;RS=755515289;Pangolin=ENSG00000147044.21|3:0.0|3:-0.0
chrX	41569685	1002465	C	A	.	.	ALLELEID=999780;CLNDN=Mental_retardation,_CASK-related,_X-linked;CLNDISDB=MedGen:CN043158;CLNHGVS=NC_000023.11:g.41569685C>A;CLNREVSTAT=criteria_provided,_single_submitter;CLNSIG=Uncertain_significance;CLNVC=single_nucleotide_variant;CLNVCSO=SO:0001483;GENEINFO=CASK:8573;MC=SO:0001583|missense_variant;ORIGIN=1;Pangolin=ENSG00000147044.21|-12:0.0|-17:-0.01
chrX	41569694	520608	A	G	.	.	ALLELEID=512677;CLNDN=Inborn_genetic_diseases;CLNDISDB=MeSH:D030342,MedGen:C0950123;CLNHGVS=NC_000023.11:g.41569694A>G;CLNREVSTAT=criteria_provided,_single_submitter;CLNSIG=Uncertain_significance;CLNVC=single_nucleotide_variant;CLNVCSO=SO:0001483;GENEINFO=CASK:8573;MC=SO:0001583|missense_variant;ORIGIN=1;RS=1555983784;Pangolin=ENSG00000147044.21|-26:0.01|-26:-0.01
chrX	41569710	1016152	T	C	.	.	ALLELEID=1014956;CLNDN=Mental_retardation,_CASK-related,_X-linked;CLNDISDB=MedGen:CN043158;CLNHGVS=NC_000023.11:g.41569710T>C;CLNREVSTAT=criteria_provided,_single_submitter;CLNSIG=Uncertain_significance;CLNVC=single_nucleotide_variant;CLNVCSO=SO:0001483;GENEINFO=CASK:8573;MC=SO:0001583|missense_variant;ORIGIN=1;Pangolin=ENSG00000147044.21|36:0.02|-42:-0.0
chrX	41569729	420196	C	A	.	.	ALLELEID=411365;CLNDN=not_provided;CLNDISDB=MedGen:CN517202;CLNHGVS=NC_000023.11:g.41569729C>A;CLNREVSTAT=criteria_provided,_single_submitter;CLNSIG=Uncertain_significance;CLNVC=single_nucleotide_variant;CLNVCSO=SO:0001483;GENEINFO=CASK:8573;MC=SO:0001583|missense_variant;ORIGIN=1;RS=1064794341;Pangolin=ENSG00000147044.21|17:0.01|17:-0.02
chrX	41578337	596860	T	C	.	.	ALLELEID=587921;CLNDN=not_provided;CLNDISDB=MedGen:CN517202;CLNHGVS=NC_000023.11:g.41578337T>C;CLNREVSTAT=criteria_provided,_single_submitter;CLNSIG=Uncertain_significance;CLNVC=single_nucleotide_variant;CLNVCSO=SO:0001483;GENEINFO=CASK:8573;MC=SO:0001627|intron_variant;ORIGIN=1;RS=1468715588;Pangolin=ENSG00000147044.21|3:0.0|3:-0.0
chrX	41578342	981437	T	C	.	.	ALLELEID=969513;CLNDN=Intellectual_disability;CLNDISDB=Human_Phenotype_Ontology:HP:0000730,Human_Phenotype_Ontology:HP:0001249,Human_Phenotype_Ontology:HP:0001267,Human_Phenotype_Ontology:HP:0001286,Human_Phenotype_Ontology:HP:0002122,Human_Phenotype_Ontology:HP:0002192,Human_Phenotype_Ontology:HP:0002316,Human_Phenotype_Ontology:HP:0002382,Human_Phenotype_Ontology:HP:0002386,Human_Phenotype_Ontology:HP:0002402,Human_Phenotype_Ontology:HP:0002458,Human_Phenotype_Ontology:HP:0002482,Human_Phenotype_Ontology:HP:0002499,Human_Phenotype_Ontology:HP:0002543,Human_Phenotype_Ontology:HP:0003767,Human_Phenotype_Ontology:HP:0006833,Human_Phenotype_Ontology:HP:0007154,Human_Phenotype_Ontology:HP:0007176,Human_Phenotype_Ontology:HP:0007180,Human_Phenotype_Ontology:HP:HP:0001249,MONDO:MONDO:0001071,MedGen:C3714756,SNOMED_CT:228156007;CLNHGVS=NC_000023.11:g.41578342T>C;CLNREVSTAT=criteria_provided,_single_submitter;CLNSIG=Uncertain_significance;CLNVC=single_nucleotide_variant;CLNVCSO=SO:0001483;GENEINFO=CASK:8573;MC=SO:0001583|missense_variant;ORIGIN=16;Pangolin=ENSG00000147044.21|1:0.0|-2:-0.01
chrX	41578350	1007073	T	C	.	.	ALLELEID=999781;CLNDN=Mental_retardation,_CASK-related,_X-linked;CLNDISDB=MedGen:CN043158;CLNHGVS=NC_000023.11:g.41578350T>C;CLNREVSTAT=criteria_provided,_single_submitter;CLNSIG=Uncertain_significance;CLNVC=single_nucleotide_variant;CLNVCSO=SO:0001483;GENEINFO=CASK:8573;MC=SO:0001583|missense_variant;ORIGIN=1;Pangolin=ENSG00000147044.21|1:0.03|-14:-0.0
chrX	41578390	1017716	C	G	.	.	ALLELEID=1014957;CLNDN=Mental_retardation,_CASK-related,_X-linked;CLNDISDB=MedGen:CN043158;CLNHGVS=NC_000023.11:g.41578390C>G;CLNREVSTAT=criteria_provided,_single_submitter;CLNSIG=Uncertain_significance;CLNVC=single_nucleotide_variant;CLNVCSO=SO:0001483;GENEINFO=CASK:8573;MC=SO:0001583|missense_variant;ORIGIN=1;Pangolin=ENSG00000147044.21|-50:0.0|-50:-0.0
chrX	41578404	1060839	A	G	.	.	ALLELEID=1052445;CLNDN=Mental_retardation,_CASK-related,_X-linked;CLNDISDB=MedGen:CN043158;CLNHGVS=NC_000023.11:g.41578404A>G;CLNREVSTAT=criteria_provided,_single_submitter;CLNSIG=Uncertain_significance;CLNVC=single_nucleotide_variant;CLNVCSO=SO:0001483;GENEINFO=CASK:8573;MC=SO:0001583|missense_variant;ORIGIN=1;Pangolin=ENSG00000147044.21|18:0.0|47:-0.0
chrX	41578407	570388	T	C	.	.	ALLELEID=574732;CLNDN=Mental_retardation,_CASK-related,_X-linked;CLNDISDB=MedGen:CN043158;CLNHGVS=NC_000023.11:g.41578407T>C;CLNREVSTAT=criteria_provided,_single_submitter;CLNSIG=Uncertain_significance;CLNVC=single_nucleotide_variant;CLNVCSO=SO:0001483;GENEINFO=CASK:8573;MC=SO:0001583|missense_variant;ORIGIN=1;RS=1141273;Pangolin=ENSG00000147044.21|11:0.0|15:-0.0
chrX	41578411	946755	C	T	.	.	ALLELEID=929733;CLNDN=Mental_retardation,_CASK-related,_X-linked;CLNDISDB=MedGen:CN043158;CLNHGVS=NC_000023.11:g.41578411C>T;CLNREVSTAT=criteria_provided,_single_submitter;CLNSIG=Uncertain_significance;CLNVC=single_nucleotide_variant;CLNVCSO=SO:0001483;GENEINFO=CASK:8573;MC=SO:0001583|missense_variant;ORIGIN=1;Pangolin=ENSG00000147044.21|7:0.0|11:-0.0
chrX	41578424	194503	T	C	.	.	AF_EXAC=2e-05;ALLELEID=191666;CLNDN=not_provided;CLNDISDB=MedGen:CN517202;CLNHGVS=NC_000023.11:g.41578424T>C;CLNREVSTAT=criteria_provided,_single_submitter;CLNSIG=Uncertain_significance;CLNVC=single_nucleotide_variant;CLNVCSO=SO:0001483;GENEINFO=CASK:8573;MC=SO:0001819|synonymous_variant;ORIGIN=1;RS=764194945;Pangolin=ENSG00000147044.21|-6:0.0|-2:-0.01
chrX	41578432	470206	C	T	.	.	AF_EXAC=1e-05;ALLELEID=472153;CLNDN=History_of_neurodevelopmental_disorder|Mental_retardation,_CASK-related,_X-linked;CLNDISDB=MedGen:C2711754|MedGen:CN043158;CLNHGVS=NC_000023.11:g.41578432C>T;CLNREVSTAT=criteria_provided,_conflicting_interpretations;CLNSIG=Conflicting_interpretations_of_pathogenicity;CLNSIGCONF=Likely_benign(1),Uncertain_significance(1);CLNVC=single_nucleotide_variant;CLNVCSO=SO:0001483;GENEINFO=CASK:8573;MC=SO:0001583|missense_variant;ORIGIN=1;RS=201435578;Pangolin=ENSG00000147044.21|-10:0.0|-10:-0.0
chrX	41578435	537749	C	T	.	.	ALLELEID=534970;CLNDN=Mental_retardation,_CASK-related,_X-linked;CLNDISDB=MedGen:CN043158;CLNHGVS=NC_000023.11:g.41578435C>T;CLNREVSTAT=criteria_provided,_single_submitter;CLNSIG=Uncertain_significance;CLNVC=single_nucleotide_variant;CLNVCSO=SO:0001483;GENEINFO=CASK:8573;MC=SO:0001583|missense_variant;ORIGIN=1;RS=1021774904;Pangolin=ENSG00000147044.21|-2:0.29|-13:-0.01
chrX	41578453	281721	T	C	.	.	ALLELEID=265958;CLNDN=History_of_neurodevelopmental_disorder|Mental_retardation,_CASK-related,_X-linked|not_provided;CLNDISDB=MedGen:C2711754|MedGen:CN043158|MedGen:CN517202;CLNHGVS=NC_000023.11:g.41578453T>C;CLNREVSTAT=criteria_provided,_multiple_submitters,_no_conflicts;CLNSIG=Uncertain_significance;CLNVC=single_nucleotide_variant;CLNVCSO=SO:0001483;GENEINFO=CASK:8573;MC=SO:0001583|missense_variant;ORIGIN=1;RS=886042221;Pangolin=ENSG00000147044.21|9:0.0|-31:-0.0
chrX	41578510	861250	C	T	.	.	ALLELEID=850060;CLNDN=Mental_retardation,_CASK-related,_X-linked;CLNDISDB=MedGen:CN043158;CLNHGVS=NC_000023.11:g.41578510C>T;CLNREVSTAT=criteria_provided,_single_submitter;CLNSIG=Uncertain_significance;CLNVC=single_nucleotide_variant;CLNVCSO=SO:0001483;GENEINFO=CASK:8573;MC=SO:0001583|missense_variant;ORIGIN=1;Pangolin=ENSG00000147044.21|-49:0.0|18:-0.01
chrX	41578538	282375	T	C	.	.	AF_ESP=0.00019;AF_EXAC=0.00014;ALLELEID=266612;CLNDN=Mental_retardation,_CASK-related,_X-linked|not_specified|not_provided;CLNDISDB=MedGen:CN043158|MedGen:CN169374|MedGen:CN517202;CLNHGVS=NC_000023.11:g.41578538T>C;CLNREVSTAT=criteria_provided,_conflicting_interpretations;CLNSIG=Conflicting_interpretations_of_pathogenicity;CLNSIGCONF=Benign(1),Likely_benign(1),Uncertain_significance(1);CLNVC=single_nucleotide_variant;CLNVCSO=SO:0001483;GENEINFO=CASK:8573;MC=SO:0001627|intron_variant;ORIGIN=1;RS=375004542;Pangolin=ENSG00000147044.21|-10:0.02|-7:-0.0
chrX	41586932	225085	C	T	.	.	AF_ESP=0.00038;AF_EXAC=0.00032;ALLELEID=226991;CLNDN=Inborn_genetic_diseases|Mental_retardation,_CASK-related,_X-linked;CLNDISDB=MeSH:D030342,MedGen:C0950123|MedGen:CN043158;CLNHGVS=NC_000023.11:g.41586932C>T;CLNREVSTAT=criteria_provided,_conflicting_interpretations;CLNSIG=Conflicting_interpretations_of_pathogenicity;CLNSIGCONF=Benign(1),Uncertain_significance(1);CLNVC=single_nucleotide_variant;CLNVCSO=SO:0001483;GENEINFO=CASK:8573;MC=SO:0001583|missense_variant;ORIGIN=1;RS=139731261;Pangolin=ENSG00000147044.21|-25:0.0|-25:-0.0
chrX	41586948	423072	C	T	.	.	ALLELEID=411367;CLNDN=not_provided;CLNDISDB=MedGen:CN517202;CLNHGVS=NC_000023.11:g.41586948C>T;CLNREVSTAT=criteria_provided,_single_submitter;CLNSIG=Uncertain_significance;CLNVC=single_nucleotide_variant;CLNVCSO=SO:0001483;GENEINFO=CASK:8573;MC=SO:0001583|missense_variant;ORIGIN=1;RS=1064796207;Pangolin=ENSG00000147044.21|-41:0.0|-41:-0.0
chrX	41586952	158065	G	A	.	.	ALLELEID=167912;CLNDN=Mental_retardation_and_microcephaly_with_pontine_and_cerebellar_hypoplasia;CLNDISDB=MONDO:MONDO:0010417,MedGen:C2677903,OMIM:300749,Orphanet:ORPHA163937;CLNHGVS=NC_000023.11:g.41586952G>A;CLNREVSTAT=criteria_provided,_single_submitter;CLNSIG=Uncertain_significance;CLNVC=single_nucleotide_variant;CLNVCSO=SO:0001483;GENEINFO=CASK:8573;MC=SO:0001819|synonymous_variant;ORIGIN=1;RS=17315800;Pangolin=ENSG00000147044.21|-45:0.01|25:-0.0
chrX	41589524	497886	T	C	.	.	ALLELEID=489310;CLNDN=not_provided;CLNDISDB=MedGen:CN517202;CLNHGVS=NC_000023.11:g.41589524T>C;CLNREVSTAT=criteria_provided,_single_submitter;CLNSIG=Uncertain_significance;CLNVC=single_nucleotide_variant;CLNVCSO=SO:0001483;GENEINFO=CASK:8573;MC=SO:0001819|synonymous_variant;ORIGIN=1;RS=1555989321;Pangolin=ENSG00000147044.21|-9:0.01|-13:-0.0
chrX	41589533	497885	T	C	.	.	ALLELEID=489309;CLNDN=not_provided;CLNDISDB=MedGen:CN517202;CLNHGVS=NC_000023.11:g.41589533T>C;CLNREVSTAT=criteria_provided,_single_submitter;CLNSIG=Uncertain_significance;CLNVC=single_nucleotide_variant;CLNVCSO=SO:0001483;GENEINFO=CASK:8573;MC=SO:0001819|synonymous_variant;ORIGIN=1;RS=1555989329;Pangolin=ENSG00000147044.21|-18:0.01|-18:-0.0
chrX	41589538	978515	C	T	.	.	ALLELEID=573868;CLNDN=Mental_retardation,_CASK-related,_X-linked;CLNDISDB=MedGen:CN043158;CLNHGVS=NC_000023.11:g.41589538C>T;CLNREVSTAT=criteria_provided,_single_submitter;CLNSIG=Uncertain_significance;CLNVC=single_nucleotide_variant;CLNVCSO=SO:0001483;GENEINFO=CASK:8573;MC=SO:0001583|missense_variant;ORIGIN=1;RS=762462874;Pangolin=ENSG00000147044.21|-23:0.0|13:-0.0
chrX	41589562	11536	G	A	.	.	AF_EXAC=5e-05;ALLELEID=26575;CLNDN=FG_syndrome_4|Mental_retardation_and_microcephaly_with_pontine_and_cerebellar_hypoplasia|Mental_retardation,_CASK-related,_X-linked|not_provided;CLNDISDB=MONDO:MONDO:0010318,MedGen:C1845546,OMIM:300422|MONDO:MONDO:0010417,MedGen:C2677903,OMIM:300749,Orphanet:ORPHA163937|MedGen:CN043158|MedGen:CN517202;CLNHGVS=NC_000023.11:g.41589562G>A;CLNREVSTAT=criteria_provided,_conflicting_interpretations;CLNSIG=Conflicting_interpretations_of_pathogenicity;CLNSIGCONF=Likely_benign(2),Uncertain_significance(1);CLNVC=single_nucleotide_variant;CLNVCSO=SO:0001483;CLNVI=OMIM_Allelic_Variant:300172.0007|UniProtKB_(protein):O14936#VAR_062997;GENEINFO=CASK:8573;MC=SO:0001583|missense_variant;ORIGIN=1;RS=137852820;Pangolin=ENSG00000147044.21|-11:0.0|30:-0.0
chrX	41589588	848718	T	C	.	.	ALLELEID=850061;CLNDN=Mental_retardation,_CASK-related,_X-linked;CLNDISDB=MedGen:CN043158;CLNHGVS=NC_000023.11:g.41589588T>C;CLNREVSTAT=criteria_provided,_single_submitter;CLNSIG=Uncertain_significance;CLNVC=single_nucleotide_variant;CLNVCSO=SO:0001483;GENEINFO=CASK:8573;MC=SO:0001583|missense_variant;ORIGIN=1;Pangolin=ENSG00000147044.21|4:0.0|-37:-0.0
chrX	41609961	595283	C	A	.	.	ALLELEID=586345;CLNDN=not_provided;CLNDISDB=MedGen:CN517202;CLNHGVS=NC_000023.11:g.41609961C>A;CLNREVSTAT=criteria_provided,_single_submitter;CLNSIG=Uncertain_significance;CLNVC=single_nucleotide_variant;CLNVCSO=SO:0001483;GENEINFO=CASK:8573;MC=SO:0001583|missense_variant;ORIGIN=1;RS=1205947875;Pangolin=ENSG00000147044.21|-21:0.01|-4:-0.0
chrX	41609969	872828	T	C	.	.	ALLELEID=860873;CLNDN=not_provided;CLNDISDB=MedGen:CN517202;CLNHGVS=NC_000023.11:g.41609969T>C;CLNREVSTAT=criteria_provided,_single_submitter;CLNSIG=Uncertain_significance;CLNVC=single_nucleotide_variant;CLNVCSO=SO:0001483;GENEINFO=CASK:8573;MC=SO:0001583|missense_variant;ORIGIN=1;Pangolin=ENSG00000147044.21|0:0.0|50:-0.0
chrX	41609982	194051	C	T	.	.	AF_ESP=0.00161;AF_EXAC=0.00115;AF_TGP=0.00026;ALLELEID=191214;CLNDN=History_of_neurodevelopmental_disorder|Mental_retardation,_CASK-related,_X-linked|not_specified|not_provided;CLNDISDB=MedGen:C2711754|MedGen:CN043158|MedGen:CN169374|MedGen:CN517202;CLNHGVS=NC_000023.11:g.41609982C>T;CLNREVSTAT=criteria_provided,_conflicting_interpretations;CLNSIG=Conflicting_interpretations_of_pathogenicity;CLNSIGCONF=Benign(3),Likely_benign(1),Uncertain_significance(1);CLNVC=single_nucleotide_variant;CLNVCSO=SO:0001483;GENEINFO=CASK:8573;MC=SO:0001819|synonymous_variant;ORIGIN=1;RS=145641295;Pangolin=ENSG00000147044.21|43:0.01|18:-0.0
chrX	41609983	953563	G	A	.	.	ALLELEID=951800;CLNDN=Mental_retardation,_CASK-related,_X-linked;CLNDISDB=MedGen:CN043158;CLNHGVS=NC_000023.11:g.41609983G>A;CLNREVSTAT=criteria_provided,_single_submitter;CLNSIG=Uncertain_significance;CLNVC=single_nucleotide_variant;CLNVCSO=SO:0001483;GENEINFO=CASK:8573;MC=SO:0001583|missense_variant;ORIGIN=1;Pangolin=ENSG00000147044.21|42:0.0|39:-0.0
chrX	41622625	975506	G	A	.	.	ALLELEID=963974;CLNDN=Intellectual_disability;CLNDISDB=Human_Phenotype_Ontology:HP:0000730,Human_Phenotype_Ontology:HP:0001249,Human_Phenotype_Ontology:HP:0001267,Human_Phenotype_Ontology:HP:0001286,Human_Phenotype_Ontology:HP:0002122,Human_Phenotype_Ontology:HP:0002192,Human_Phenotype_Ontology:HP:0002316,Human_Phenotype_Ontology:HP:0002382,Human_Phenotype_Ontology:HP:0002386,Human_Phenotype_Ontology:HP:0002402,Human_Phenotype_Ontology:HP:0002458,Human_Phenotype_Ontology:HP:0002482,Human_Phenotype_Ontology:HP:0002499,Human_Phenotype_Ontology:HP:0002543,Human_Phenotype_Ontology:HP:0003767,Human_Phenotype_Ontology:HP:0006833,Human_Phenotype_Ontology:HP:0007154,Human_Phenotype_Ontology:HP:0007176,Human_Phenotype_Ontology:HP:0007180,Human_Phenotype_Ontology:HP:HP:0001249,MONDO:MONDO:0001071,MedGen:C3714756,SNOMED_CT:228156007;CLNHGVS=NC_000023.11:g.41622625G>A;CLNREVSTAT=no_assertion_criteria_provided;CLNSIG=Uncertain_significance;CLNVC=single_nucleotide_variant;CLNVCSO=SO:0001483;GENEINFO=CASK:8573;MC=SO:0001583|missense_variant,SO:0001627|intron_variant;ORIGIN=0;Pangolin=ENSG00000147044.21|2:0.0|9:-0.2
chrX	41626634	810579	G	T	.	.	ALLELEID=798308;CLNDN=not_provided;CLNDISDB=MedGen:CN517202;CLNHGVS=NC_000023.11:g.41626634G>T;CLNREVSTAT=criteria_provided,_single_submitter;CLNSIG=Uncertain_significance;CLNVC=single_nucleotide_variant;CLNVCSO=SO:0001483;GENEINFO=CASK:8573;MC=SO:0001583|missense_variant;ORIGIN=1;RS=771426240;Pangolin=ENSG00000147044.21|-30:0.01|-33:-0.0
chrX	41626645	419814	G	T	.	.	AF_EXAC=0.0;ALLELEID=411368;CLNDN=not_provided;CLNDISDB=MedGen:CN517202;CLNHGVS=NC_000023.11:g.41626645G>T;CLNREVSTAT=criteria_provided,_single_submitter;CLNSIG=Uncertain_significance;CLNVC=single_nucleotide_variant;CLNVCSO=SO:0001483;GENEINFO=CASK:8573;MC=SO:0001583|missense_variant;ORIGIN=1;RS=760139497;Pangolin=ENSG00000147044.21|-41:0.0|-41:-0.0
chrX	41626682	589835	A	T	.	.	AF_EXAC=5e-05;AF_TGP=0.00026;ALLELEID=581105;CLNDN=History_of_neurodevelopmental_disorder;CLNDISDB=MedGen:C2711754;CLNHGVS=NC_000023.11:g.41626682A>T;CLNREVSTAT=criteria_provided,_single_submitter;CLNSIG=Uncertain_significance;CLNVC=single_nucleotide_variant;CLNVCSO=SO:0001483;GENEINFO=CASK:8573;MC=SO:0001583|missense_variant;ORIGIN=1;RS=755594972;Pangolin=ENSG00000147044.21|21:0.0|21:-0.0
chrX	41636595	937578	C	T	.	.	ALLELEID=939597;CLNDN=Mental_retardation,_CASK-related,_X-linked;CLNDISDB=MedGen:CN043158;CLNHGVS=NC_000023.11:g.41636595C>T;CLNREVSTAT=criteria_provided,_single_submitter;CLNSIG=Uncertain_significance;CLNVC=single_nucleotide_variant;CLNVCSO=SO:0001483;GENEINFO=CASK:8573;MC=SO:0001583|missense_variant;ORIGIN=1;Pangolin=ENSG00000147044.21|-17:0.0|-17:-0.0
chrX	41636602	166795	T	C	.	.	AF_EXAC=0.00162;AF_TGP=0.00503;ALLELEID=177550;CLNDN=History_of_neurodevelopmental_disorder|Mental_retardation,_CASK-related,_X-linked|not_specified|not_provided;CLNDISDB=MedGen:C2711754|MedGen:CN043158|MedGen:CN169374|MedGen:CN517202;CLNHGVS=NC_000023.11:g.41636602T>C;CLNREVSTAT=criteria_provided,_conflicting_interpretations;CLNSIG=Conflicting_interpretations_of_pathogenicity;CLNSIGCONF=Benign(3),Uncertain_significance(2);CLNVC=single_nucleotide_variant;CLNVCSO=SO:0001483;GENEINFO=CASK:8573;MC=SO:0001819|synonymous_variant;ORIGIN=1;RS=544979992;Pangolin=ENSG00000147044.21|-24:0.01|-24:-0.0
chrX	41660435	937378	G	T	.	.	ALLELEID=940562;CLNDN=Mental_retardation,_CASK-related,_X-linked;CLNDISDB=MedGen:CN043158;CLNHGVS=NC_000023.11:g.41660435G>T;CLNREVSTAT=criteria_provided,_single_submitter;CLNSIG=Uncertain_significance;CLNVC=single_nucleotide_variant;CLNVCSO=SO:0001483;GENEINFO=CASK:8573;MC=SO:0001627|intron_variant;ORIGIN=1;Pangolin=ENSG00000147044.21|4:0.01|-14:-0.0
chrX	41660509	587634	C	T	.	.	ALLELEID=578593;CLNDN=Mental_retardation,_CASK-related,_X-linked|not_specified;CLNDISDB=MedGen:CN043158|MedGen:CN169374;CLNHGVS=NC_000023.11:g.41660509C>T;CLNREVSTAT=criteria_provided,_multiple_submitters,_no_conflicts;CLNSIG=Uncertain_significance;CLNVC=single_nucleotide_variant;CLNVCSO=SO:0001483;GENEINFO=CASK:8573;MC=SO:0001583|missense_variant;ORIGIN=5;RS=1569376084;Pangolin=ENSG00000147044.21|41:0.0|5:-0.0
chrX	41660524	521992	G	T	.	.	ALLELEID=512679;CLNDN=Inborn_genetic_diseases;CLNDISDB=MeSH:D030342,MedGen:C0950123;CLNHGVS=NC_000023.11:g.41660524G>T;CLNREVSTAT=criteria_provided,_single_submitter;CLNSIG=Uncertain_significance;CLNVC=single_nucleotide_variant;CLNVCSO=SO:0001483;GENEINFO=CASK:8573;MC=SO:0001583|missense_variant;ORIGIN=1;RS=1556013344;Pangolin=ENSG00000147044.21|37:0.0|37:-0.0
chrX	41660550	288313	C	A	.	.	ALLELEID=272550;CLNDN=not_provided;CLNDISDB=MedGen:CN517202;CLNHGVS=NC_000023.11:g.41660550C>A;CLNREVSTAT=criteria_provided,_single_submitter;CLNSIG=Uncertain_significance;CLNVC=single_nucleotide_variant;CLNVCSO=SO:0001483;GENEINFO=CASK:8573;MC=SO:0001583|missense_variant;ORIGIN=1;RS=886043863;Pangolin=ENSG00000147044.21|11:0.01|0:-0.0
chrX	41660564	833988	G	A	.	.	ALLELEID=822286;CLNDN=Mental_retardation_and_microcephaly_with_pontine_and_cerebellar_hypoplasia|Mental_retardation,_CASK-related,_X-linked;CLNDISDB=MONDO:MONDO:0010417,MedGen:C2677903,OMIM:300749,Orphanet:ORPHA163937|MedGen:CN043158;CLNHGVS=NC_000023.11:g.41660564G>A;CLNREVSTAT=criteria_provided,_conflicting_interpretations;CLNSIG=Conflicting_interpretations_of_pathogenicity;CLNSIGCONF=Likely_benign(1),Uncertain_significance(1);CLNVC=single_nucleotide_variant;CLNVCSO=SO:0001483;GENEINFO=CASK:8573;MC=SO:0001627|intron_variant;ORIGIN=1;Pangolin=ENSG00000147044.21|-3:0.0|18:-0.0
chrX	41665324	965730	C	T	.	.	ALLELEID=959302;CLNDN=Mental_retardation,_CASK-related,_X-linked;CLNDISDB=MedGen:CN043158;CLNHGVS=NC_000023.11:g.41665324C>T;CLNREVSTAT=criteria_provided,_single_submitter;CLNSIG=Uncertain_significance;CLNVC=single_nucleotide_variant;CLNVCSO=SO:0001483;GENEINFO=CASK:8573;MC=SO:0001583|missense_variant;ORIGIN=1;Pangolin=ENSG00000147044.21|-2:0.16|-47:-0.06
chrX	41665368	158080	C	T	.	.	ALLELEID=167929;CLNDN=Mental_retardation_and_microcephaly_with_pontine_and_cerebellar_hypoplasia;CLNDISDB=MONDO:MONDO:0010417,MedGen:C2677903,OMIM:300749,Orphanet:ORPHA163937;CLNHGVS=NC_000023.11:g.41665368C>T;CLNREVSTAT=criteria_provided,_single_submitter;CLNSIG=Uncertain_significance;CLNVC=single_nucleotide_variant;CLNVCSO=SO:0001483;GENEINFO=CASK:8573;MC=SO:0001583|missense_variant;ORIGIN=1;RS=587783367;Pangolin=ENSG00000147044.21|-25:0.0|1:-0.0
chrX	41665369	976147	C	T	.	.	ALLELEID=964614;CLNDN=Intellectual_disability|Mental_retardation_and_microcephaly_with_pontine_and_cerebellar_hypoplasia;CLNDISDB=Human_Phenotype_Ontology:HP:0000730,Human_Phenotype_Ontology:HP:0001249,Human_Phenotype_Ontology:HP:0001267,Human_Phenotype_Ontology:HP:0001286,Human_Phenotype_Ontology:HP:0002122,Human_Phenotype_Ontology:HP:0002192,Human_Phenotype_Ontology:HP:0002316,Human_Phenotype_Ontology:HP:0002382,Human_Phenotype_Ontology:HP:0002386,Human_Phenotype_Ontology:HP:0002402,Human_Phenotype_Ontology:HP:0002458,Human_Phenotype_Ontology:HP:0002482,Human_Phenotype_Ontology:HP:0002499,Human_Phenotype_Ontology:HP:0002543,Human_Phenotype_Ontology:HP:0003767,Human_Phenotype_Ontology:HP:0006833,Human_Phenotype_Ontology:HP:0007154,Human_Phenotype_Ontology:HP:0007176,Human_Phenotype_Ontology:HP:0007180,Human_Phenotype_Ontology:HP:HP:0001249,MONDO:MONDO:0001071,MedGen:C3714756,SNOMED_CT:228156007|MONDO:MONDO:0010417,MedGen:C2677903,OMIM:300749,Orphanet:ORPHA163937;CLNHGVS=NC_000023.11:g.41665369C>T;CLNREVSTAT=criteria_provided,_conflicting_interpretations;CLNSIG=Conflicting_interpretations_of_pathogenicity;CLNSIGCONF=Likely_pathogenic(1),Uncertain_significance(1);CLNVC=single_nucleotide_variant;CLNVCSO=SO:0001483;CLNVI=Institute_of_Human_Genetics,_University_of_Leipzig_Medical_Center:CV_1299;GENEINFO=CASK:8573;MC=SO:0001583|missense_variant;ORIGIN=17;Pangolin=ENSG00000147044.21|-26:0.0|5:-0.0
chrX	41665389	566452	G	A	.	.	ALLELEID=572491;CLNDN=Mental_retardation,_CASK-related,_X-linked;CLNDISDB=MedGen:CN043158;CLNHGVS=NC_000023.11:g.41665389G>A;CLNREVSTAT=criteria_provided,_single_submitter;CLNSIG=Uncertain_significance;CLNVC=single_nucleotide_variant;CLNVCSO=SO:0001483;GENEINFO=CASK:8573;MC=SO:0001583|missense_variant;ORIGIN=1;RS=1569379968;Pangolin=ENSG00000147044.21|-46:0.0|-15:-0.0
chrX	41665407	624404	C	A	.	.	ALLELEID=613256;CLNDN=not_provided;CLNDISDB=MedGen:CN517202;CLNHGVS=NC_000023.11:g.41665407C>A;CLNREVSTAT=criteria_provided,_single_submitter;CLNSIG=Uncertain_significance;CLNVC=single_nucleotide_variant;CLNVCSO=SO:0001483;GENEINFO=CASK:8573;MC=SO:0001583|missense_variant;ORIGIN=1;RS=1569379996;Pangolin=ENSG00000147044.21|45:0.01|-33:-0.0
chrX	41665435	1060095	G	T	.	.	ALLELEID=1052446;CLNDN=Mental_retardation,_CASK-related,_X-linked;CLNDISDB=MedGen:CN043158;CLNHGVS=NC_000023.11:g.41665435G>T;CLNREVSTAT=criteria_provided,_single_submitter;CLNSIG=Uncertain_significance;CLNVC=single_nucleotide_variant;CLNVCSO=SO:0001483;GENEINFO=CASK:8573;MC=SO:0001583|missense_variant;ORIGIN=1;Pangolin=ENSG00000147044.21|17:0.01|17:-0.0
chrX	41671436	421143	A	G	.	.	AF_EXAC=1e-05;ALLELEID=411370;CLNDN=Mental_retardation,_CASK-related,_X-linked|not_provided;CLNDISDB=MedGen:CN043158|MedGen:CN517202;CLNHGVS=NC_000023.11:g.41671436A>G;CLNREVSTAT=criteria_provided,_multiple_submitters,_no_conflicts;CLNSIG=Uncertain_significance;CLNVC=single_nucleotide_variant;CLNVCSO=SO:0001483;GENEINFO=CASK:8573;MC=SO:0001583|missense_variant;ORIGIN=1;RS=781247892;Pangolin=ENSG00000147044.21|-8:0.02|32:-0.0
chrX	41671467	846923	C	T	.	.	ALLELEID=850062;CLNDN=Mental_retardation,_CASK-related,_X-linked;CLNDISDB=MedGen:CN043158;CLNHGVS=NC_000023.11:g.41671467C>T;CLNREVSTAT=criteria_provided,_single_submitter;CLNSIG=Uncertain_significance;CLNVC=single_nucleotide_variant;CLNVCSO=SO:0001483;GENEINFO=CASK:8573;MC=SO:0001583|missense_variant;ORIGIN=1;Pangolin=ENSG00000147044.21|-39:0.02|1:-0.0
chrX	41671526	1001367	T	C	.	.	ALLELEID=999782;CLNDN=Mental_retardation,_CASK-related,_X-linked;CLNDISDB=MedGen:CN043158;CLNHGVS=NC_000023.11:g.41671526T>C;CLNREVSTAT=criteria_provided,_single_submitter;CLNSIG=Uncertain_significance;CLNVC=single_nucleotide_variant;CLNVCSO=SO:0001483;GENEINFO=CASK:8573;MC=SO:0001583|missense_variant;ORIGIN=1;Pangolin=ENSG00000147044.21|4:0.0|-24:-0.0
chrX	41727508	161798	G	T	.	.	ALLELEID=171688;CLNDN=Malignant_tumor_of_prostate;CLNDISDB=Human_Phenotype_Ontology:HP:0012125,MONDO:MONDO:0008315,MedGen:C0376358,OMIM:176807,SNOMED_CT:399068003;CLNHGVS=NC_000023.11:g.41727508G>T;CLNREVSTAT=no_assertion_criteria_provided;CLNSIG=Uncertain_significance;CLNVC=single_nucleotide_variant;CLNVCSO=SO:0001483;GENEINFO=CASK:8573|GPR82:27197;MC=SO:0001583|missense_variant,SO:0001627|intron_variant;ORIGIN=2;RS=193921104;Pangolin=ENSG00000171657.6|45:0.0|-37:-0.0ENSG00000147044.21|31:0.0|31:-0.0
chrX	41739379	210587	CT	C	.	.	ALLELEID=209048;CLNDN=not_specified;CLNDISDB=MedGen:CN169374;CLNHGVS=NC_000023.11:g.41739381del;CLNREVSTAT=criteria_provided,_single_submitter;CLNSIG=Uncertain_significance;CLNVC=Deletion;CLNVCSO=SO:0000159;GENEINFO=CASK:8573;MC=SO:0001627|intron_variant;ORIGIN=1;RS=797045434;Pangolin=ENSG00000147044.21|2:0.01|5:-0.3
chrX	41745518	94377	A	G	.	.	AF_ESP=0.00028;AF_EXAC=9e-05;AF_TGP=0.00026;ALLELEID=100277;CLNDN=Mental_retardation,_CASK-related,_X-linked|not_provided;CLNDISDB=MedGen:CN043158|MedGen:CN517202;CLNHGVS=NC_000023.11:g.41745518A>G;CLNREVSTAT=criteria_provided,_conflicting_interpretations;CLNSIG=Conflicting_interpretations_of_pathogenicity;CLNSIGCONF=Likely_benign(1),Uncertain_significance(1);CLNVC=single_nucleotide_variant;CLNVCSO=SO:0001483;GENEINFO=CASK:8573;MC=SO:0001627|intron_variant;ORIGIN=1;RS=200402760;Pangolin=ENSG00000147044.21|5:0.0|6:-0.03
chrX	41745536	287563	T	A	.	.	ALLELEID=271800;CLNDN=Mental_retardation,_CASK-related,_X-linked|not_provided;CLNDISDB=MedGen:CN043158|MedGen:CN517202;CLNHGVS=NC_000023.11:g.41745536T>A;CLNREVSTAT=criteria_provided,_multiple_submitters,_no_conflicts;CLNSIG=Uncertain_significance;CLNVC=single_nucleotide_variant;CLNVCSO=SO:0001483;GENEINFO=CASK:8573;MC=SO:0001583|missense_variant;ORIGIN=1;RS=886043662;Pangolin=ENSG00000147044.21|2:0.0|-12:-0.02
chrX	41745590	986017	G	T	.	.	ALLELEID=974373;CLNDN=Inborn_genetic_diseases;CLNDISDB=MeSH:D030342,MedGen:C0950123;CLNHGVS=NC_000023.11:g.41745590G>T;CLNREVSTAT=criteria_provided,_single_submitter;CLNSIG=Uncertain_significance;CLNVC=single_nucleotide_variant;CLNVCSO=SO:0001483;GENEINFO=CASK:8573;MC=SO:0001583|missense_variant;ORIGIN=1;Pangolin=ENSG00000147044.21|11:0.0|11:-0.0
chrX	41745601	509253	A	G	.	.	ALLELEID=508575;CLNDN=Mental_retardation,_CASK-related,_X-linked|not_specified;CLNDISDB=MedGen:CN043158|MedGen:CN169374;CLNHGVS=NC_000023.11:g.41745601A>G;CLNREVSTAT=criteria_provided,_conflicting_interpretations;CLNSIG=Conflicting_interpretations_of_pathogenicity;CLNSIGCONF=Likely_benign(1),Uncertain_significance(1);CLNVC=single_nucleotide_variant;CLNVCSO=SO:0001483;GENEINFO=CASK:8573;MC=SO:0001819|synonymous_variant;ORIGIN=1;RS=1556042440;Pangolin=ENSG00000147044.21|2:0.0|0:-0.01
chrX	41787265	537747	C	T	.	.	ALLELEID=535169;CLNDN=Mental_retardation,_CASK-related,_X-linked;CLNDISDB=MedGen:CN043158;CLNHGVS=NC_000023.11:g.41787265C>T;CLNREVSTAT=criteria_provided,_single_submitter;CLNSIG=Uncertain_significance;CLNVC=single_nucleotide_variant;CLNVCSO=SO:0001483;GENEINFO=CASK:8573;MC=SO:0001583|missense_variant;ORIGIN=1;RS=1556121425;Pangolin=ENSG00000147044.21|18:0.01|1:-0.0
chrX	41853114	1064823	C	T	.	.	ALLELEID=1053151;CLNDN=Neurodevelopmental_disorder;CLNDISDB=MeSH:D065886,MedGen:C1535926;CLNHGVS=NC_000023.11:g.41853114C>T;CLNREVSTAT=criteria_provided,_single_submitter;CLNSIG=Uncertain_significance;CLNVC=single_nucleotide_variant;CLNVCSO=SO:0001483;GENEINFO=CASK:8573;MC=SO:0001575|splice_donor_variant;ORIGIN=1;Pangolin=ENSG00000147044.21|-17:0.88|1:-0.92
chrX	41853128	195201	C	A	.	.	AF_EXAC=1e-05;ALLELEID=192362;CLNDN=not_provided;CLNDISDB=MedGen:CN517202;CLNHGVS=NC_000023.11:g.41853128C>A;CLNREVSTAT=criteria_provided,_single_submitter;CLNSIG=Uncertain_significance;CLNVC=single_nucleotide_variant;CLNVCSO=SO:0001483;GENEINFO=CASK:8573;MC=SO:0001819|synonymous_variant;ORIGIN=1;RS=761946846;Pangolin=ENSG00000147044.21|-13:0.0|-13:-0.01
chrX	41853225	959483	C	T	.	.	ALLELEID=951801;CLNDN=Mental_retardation,_CASK-related,_X-linked;CLNDISDB=MedGen:CN043158;CLNHGVS=NC_000023.11:g.41853225C>T;CLNREVSTAT=criteria_provided,_single_submitter;CLNSIG=Uncertain_significance;CLNVC=single_nucleotide_variant;CLNVCSO=SO:0001483;GENEINFO=CASK:8573;MC=SO:0001583|missense_variant;ORIGIN=1;Pangolin=ENSG00000147044.21|2:0.0|2:-0.0
chrX	41922933	1030696	C	T	.	.	ALLELEID=1018992;CLNDN=Mental_retardation_and_microcephaly_with_pontine_and_cerebellar_hypoplasia;CLNDISDB=MONDO:MONDO:0010417,MedGen:C2677903,OMIM:300749,Orphanet:ORPHA163937;CLNHGVS=NC_000023.11:g.41922933C>T;CLNREVSTAT=criteria_provided,_single_submitter;CLNSIG=Uncertain_significance;CLNVC=single_nucleotide_variant;CLNVCSO=SO:0001483;GENEINFO=CASK:8573;MC=SO:0001583|missense_variant;ORIGIN=0;Pangolin=ENSG00000147044.21|-3:0.01|8:-0.02
chrX	41922947	596572	C	G	.	.	AF_ESP=9e-05;AF_EXAC=4e-05;ALLELEID=587633;CLNDN=Mental_retardation,_CASK-related,_X-linked|not_provided;CLNDISDB=MedGen:CN043158|MedGen:CN517202;CLNHGVS=NC_000023.11:g.41922947C>G;CLNREVSTAT=criteria_provided,_conflicting_interpretations;CLNSIG=Conflicting_interpretations_of_pathogenicity;CLNSIGCONF=Benign(1),Uncertain_significance(1);CLNVC=single_nucleotide_variant;CLNVCSO=SO:0001483;GENEINFO=CASK:8573;MC=SO:0001819|synonymous_variant;ORIGIN=1;RS=377590077;Pangolin=ENSG00000147044.21|-17:0.0|-6:-0.01
chrX	43656344	646105	G	A	.	.	ALLELEID=650053;CLNDN=Brunner_syndrome;CLNDISDB=MONDO:MONDO:0010379,MedGen:C0796275,OMIM:300615,Orphanet:ORPHA3057;CLNHGVS=NC_000023.11:g.43656344G>A;CLNREVSTAT=criteria_provided,_single_submitter;CLNSIG=Uncertain_significance;CLNVC=single_nucleotide_variant;CLNVCSO=SO:0001483;GENEINFO=MAOA:4128;MC=SO:0001582|initiatior_codon_variant,SO:0001583|missense_variant,SO:0001623|5_prime_UTR_variant;ORIGIN=1;RS=1601921232;Pangolin=ENSG00000189221.9|2:0.0|-20:-0.01
chrX	43683534	429999	T	C	.	.	ALLELEID=422483;CLNDN=not_provided;CLNDISDB=MedGen:CN517202;CLNHGVS=NC_000023.11:g.43683534T>C;CLNREVSTAT=criteria_provided,_single_submitter;CLNSIG=Uncertain_significance;CLNVC=single_nucleotide_variant;CLNVCSO=SO:0001483;GENEINFO=MAOA:4128;MC=SO:0001583|missense_variant,SO:0001623|5_prime_UTR_variant;ORIGIN=1;RS=1131691720;Pangolin=ENSG00000189221.9|-21:0.0|-21:-0.02
chrX	43683576	225101	A	G	.	.	AF_EXAC=5e-05;ALLELEID=226992;CLNDN=Inborn_genetic_diseases|not_provided;CLNDISDB=MeSH:D030342,MedGen:C0950123|MedGen:CN517202;CLNHGVS=NC_000023.11:g.43683576A>G;CLNREVSTAT=criteria_provided,_multiple_submitters,_no_conflicts;CLNSIG=Uncertain_significance;CLNVC=single_nucleotide_variant;CLNVCSO=SO:0001483;GENEINFO=MAOA:4128;MC=SO:0001583|missense_variant,SO:0001623|5_prime_UTR_variant;ORIGIN=1;RS=201519600;Pangolin=ENSG00000189221.9|-29:0.0|31:-0.0
chrX	43693382	650306	A	G	.	.	AF_EXAC=1e-05;ALLELEID=650054;CLNDN=Brunner_syndrome;CLNDISDB=MONDO:MONDO:0010379,MedGen:C0796275,OMIM:300615,Orphanet:ORPHA3057;CLNHGVS=NC_000023.11:g.43693382A>G;CLNREVSTAT=criteria_provided,_single_submitter;CLNSIG=Uncertain_significance;CLNVC=single_nucleotide_variant;CLNVCSO=SO:0001483;GENEINFO=MAOA:4128;MC=SO:0001583|missense_variant,SO:0001623|5_prime_UTR_variant;ORIGIN=1;RS=747229681;Pangolin=ENSG00000189221.9|46:0.0|46:-0.0
chrX	43711896	977422	G	A	.	.	ALLELEID=965572;CLNDN=Autistic_disorder_of_childhood_onset|Intellectual_disability|Attention_deficit_hyperactivity_disorder;CLNDISDB=Human_Phenotype_Ontology:HP:0000717,MONDO:MONDO:0020643,MedGen:C0004352,OMIM:209850,SNOMED_CT:43614003|Human_Phenotype_Ontology:HP:0000730,Human_Phenotype_Ontology:HP:0001249,Human_Phenotype_Ontology:HP:0001267,Human_Phenotype_Ontology:HP:0001286,Human_Phenotype_Ontology:HP:0002122,Human_Phenotype_Ontology:HP:0002192,Human_Phenotype_Ontology:HP:0002316,Human_Phenotype_Ontology:HP:0002382,Human_Phenotype_Ontology:HP:0002386,Human_Phenotype_Ontology:HP:0002402,Human_Phenotype_Ontology:HP:0002458,Human_Phenotype_Ontology:HP:0002482,Human_Phenotype_Ontology:HP:0002499,Human_Phenotype_Ontology:HP:0002543,Human_Phenotype_Ontology:HP:0003767,Human_Phenotype_Ontology:HP:0006833,Human_Phenotype_Ontology:HP:0007154,Human_Phenotype_Ontology:HP:0007176,Human_Phenotype_Ontology:HP:0007180,Human_Phenotype_Ontology:HP:HP:0001249,MONDO:MONDO:0001071,MedGen:C3714756,SNOMED_CT:228156007|Human_Phenotype_Ontology:HP:0001576,Human_Phenotype_Ontology:HP:0001577,Human_Phenotype_Ontology:HP:0006973,Human_Phenotype_Ontology:HP:0007018,MONDO:MONDO:0007743,MedGen:C1263846,OMIM:143465,SNOMED_CT:406506008;CLNHGVS=NC_000023.11:g.43711896G>A;CLNREVSTAT=no_assertion_criteria_provided;CLNSIG=Uncertain_significance;CLNVC=single_nucleotide_variant;CLNVCSO=SO:0001483;GENEINFO=MAOA:4128;MC=SO:0001583|missense_variant,SO:0001623|5_prime_UTR_variant;ORIGIN=16;Pangolin=ENSG00000189221.9|2:0.0|-24:-0.02
chrX	43711965	522131	A	G	.	.	ALLELEID=512680;CLNDN=Inborn_genetic_diseases;CLNDISDB=MeSH:D030342,MedGen:C0950123;CLNHGVS=NC_000023.11:g.43711965A>G;CLNREVSTAT=criteria_provided,_single_submitter;CLNSIG=Uncertain_significance;CLNVC=single_nucleotide_variant;CLNVCSO=SO:0001483;GENEINFO=MAOA:4128;MC=SO:0001582|initiatior_codon_variant,SO:0001583|missense_variant;ORIGIN=1;RS=1555947954;Pangolin=ENSG00000189221.9|18:0.01|11:-0.01
chrX	43711967	571290	G	A	.	.	AF_EXAC=2e-05;ALLELEID=572493;CLNDN=Brunner_syndrome;CLNDISDB=MONDO:MONDO:0010379,MedGen:C0796275,OMIM:300615,Orphanet:ORPHA3057;CLNHGVS=NC_000023.11:g.43711967G>A;CLNREVSTAT=criteria_provided,_single_submitter;CLNSIG=Uncertain_significance;CLNVC=single_nucleotide_variant;CLNVCSO=SO:0001483;GENEINFO=MAOA:4128;MC=SO:0001582|initiatior_codon_variant,SO:0001583|missense_variant;ORIGIN=1;RS=771740634;Pangolin=ENSG00000189221.9|6:0.0|9:-0.04
chrX	43711988	1034122	G	A	.	.	ALLELEID=1022167;CLNDN=Brunner_syndrome;CLNDISDB=MONDO:MONDO:0010379,MedGen:C0796275,OMIM:300615,Orphanet:ORPHA3057;CLNHGVS=NC_000023.11:g.43711988G>A;CLNREVSTAT=criteria_provided,_single_submitter;CLNSIG=Uncertain_significance;CLNVC=single_nucleotide_variant;CLNVCSO=SO:0001483;GENEINFO=MAOA:4128;MC=SO:0001627|intron_variant;ORIGIN=16;Pangolin=ENSG00000189221.9|-12:0.01|-5:-0.03
chrX	43712717	451276	G	T	.	.	ALLELEID=446666;CLNDN=not_provided;CLNDISDB=MedGen:CN517202;CLNHGVS=NC_000023.11:g.43712717G>T;CLNREVSTAT=criteria_provided,_single_submitter;CLNSIG=Uncertain_significance;CLNVC=single_nucleotide_variant;CLNVCSO=SO:0001483;GENEINFO=MAOA:4128;MC=SO:0001583|missense_variant;ORIGIN=1;RS=1555948045;Pangolin=ENSG00000189221.9|12:0.0|-12:-0.02
chrX	43731391	504262	G	A	.	.	ALLELEID=495637;CLNDN=not_specified;CLNDISDB=MedGen:CN169374;CLNHGVS=NC_000023.11:g.43731391G>A;CLNREVSTAT=criteria_provided,_single_submitter;CLNSIG=Uncertain_significance;CLNVC=single_nucleotide_variant;CLNVCSO=SO:0001483;GENEINFO=MAOA:4128;MC=SO:0001575|splice_donor_variant;ORIGIN=1;RS=1555950128;Pangolin=ENSG00000189221.9|29:0.33|-1:-0.97
chrX	43731703	1064570	G	A	.	.	ALLELEID=1052815;CLNDN=Brunner_syndrome;CLNDISDB=MONDO:MONDO:0010379,MedGen:C0796275,OMIM:300615,Orphanet:ORPHA3057;CLNHGVS=NC_000023.11:g.43731703G>A;CLNREVSTAT=criteria_provided,_single_submitter;CLNSIG=Uncertain_significance;CLNVC=single_nucleotide_variant;CLNVCSO=SO:0001483;GENEINFO=MAOA:4128;MC=SO:0001583|missense_variant;ORIGIN=1;Pangolin=ENSG00000189221.9|36:0.05|-9:-0.01
chrX	43731723	198701	G	A	.	.	AF_ESP=0.00199;AF_EXAC=0.00232;AF_TGP=0.00106;ALLELEID=195862;CLNDN=Brunner_syndrome|History_of_neurodevelopmental_disorder|not_specified;CLNDISDB=MONDO:MONDO:0010379,MedGen:C0796275,OMIM:300615,Orphanet:ORPHA3057|MedGen:C2711754|MedGen:CN169374;CLNHGVS=NC_000023.11:g.43731723G>A;CLNREVSTAT=criteria_provided,_conflicting_interpretations;CLNSIG=Conflicting_interpretations_of_pathogenicity;CLNSIGCONF=Benign(1),Likely_benign(2),Uncertain_significance(1);CLNVC=single_nucleotide_variant;CLNVCSO=SO:0001483;GENEINFO=MAOA:4128;MC=SO:0001819|synonymous_variant;ORIGIN=1;RS=138703731;Pangolin=ENSG00000189221.9|16:0.09|-29:-0.01
chrX	43731788	567389	G	A	.	.	AF_EXAC=1e-05;ALLELEID=573876;CLNDN=Brunner_syndrome;CLNDISDB=MONDO:MONDO:0010379,MedGen:C0796275,OMIM:300615,Orphanet:ORPHA3057;CLNHGVS=NC_000023.11:g.43731788G>A;CLNREVSTAT=criteria_provided,_single_submitter;CLNSIG=Uncertain_significance;CLNVC=single_nucleotide_variant;CLNVCSO=SO:0001483;GENEINFO=MAOA:4128;MC=SO:0001583|missense_variant;ORIGIN=1;RS=780647851;Pangolin=ENSG00000189221.9|-38:0.0|-49:-0.02
chrX	43732746	975747	A	G	.	.	ALLELEID=963976;CLNDN=Intellectual_disability;CLNDISDB=Human_Phenotype_Ontology:HP:0000730,Human_Phenotype_Ontology:HP:0001249,Human_Phenotype_Ontology:HP:0001267,Human_Phenotype_Ontology:HP:0001286,Human_Phenotype_Ontology:HP:0002122,Human_Phenotype_Ontology:HP:0002192,Human_Phenotype_Ontology:HP:0002316,Human_Phenotype_Ontology:HP:0002382,Human_Phenotype_Ontology:HP:0002386,Human_Phenotype_Ontology:HP:0002402,Human_Phenotype_Ontology:HP:0002458,Human_Phenotype_Ontology:HP:0002482,Human_Phenotype_Ontology:HP:0002499,Human_Phenotype_Ontology:HP:0002543,Human_Phenotype_Ontology:HP:0003767,Human_Phenotype_Ontology:HP:0006833,Human_Phenotype_Ontology:HP:0007154,Human_Phenotype_Ontology:HP:0007176,Human_Phenotype_Ontology:HP:0007180,Human_Phenotype_Ontology:HP:HP:0001249,MONDO:MONDO:0001071,MedGen:C3714756,SNOMED_CT:228156007;CLNHGVS=NC_000023.11:g.43732746A>G;CLNREVSTAT=no_assertion_criteria_provided;CLNSIG=Uncertain_significance;CLNVC=single_nucleotide_variant;CLNVCSO=SO:0001483;GENEINFO=MAOA:4128;MC=SO:0001583|missense_variant;ORIGIN=0;Pangolin=ENSG00000189221.9|-47:0.01|-20:-0.0
chrX	43736253	211432	G	A	.	.	AF_EXAC=1e-05;ALLELEID=209049;CLNDN=not_specified;CLNDISDB=MedGen:CN169374;CLNHGVS=NC_000023.11:g.43736253G>A;CLNREVSTAT=criteria_provided,_single_submitter;CLNSIG=Uncertain_significance;CLNVC=single_nucleotide_variant;CLNVCSO=SO:0001483;GENEINFO=MAOA:4128;MC=SO:0001583|missense_variant;ORIGIN=1;RS=755359800;Pangolin=ENSG00000189221.9|-38:0.0|-26:-0.12
chrX	43742022	916065	C	T	.	.	ALLELEID=904338;CLNDN=not_provided;CLNDISDB=MedGen:CN517202;CLNHGVS=NC_000023.11:g.43742022C>T;CLNREVSTAT=criteria_provided,_single_submitter;CLNSIG=Uncertain_significance;CLNVC=single_nucleotide_variant;CLNVCSO=SO:0001483;CLNVI=Laboratory_of_Molecular_Genetics_(Pr._Bezieau's_lab),_CHU_de_Nantes:CLIN311;GENEINFO=MAOA:4128;MC=SO:0001583|missense_variant;ORIGIN=1;Pangolin=ENSG00000189221.9|25:0.0|26:-0.0
chrX	43742033	282807	G	A	.	.	AF_EXAC=2e-05;AF_TGP=0.00053;ALLELEID=267044;CLNDN=Brunner_syndrome|Inborn_genetic_diseases|History_of_neurodevelopmental_disorder|not_provided;CLNDISDB=MONDO:MONDO:0010379,MedGen:C0796275,OMIM:300615,Orphanet:ORPHA3057|MeSH:D030342,MedGen:C0950123|MedGen:C2711754|MedGen:CN517202;CLNHGVS=NC_000023.11:g.43742033G>A;CLNREVSTAT=criteria_provided,_multiple_submitters,_no_conflicts;CLNSIG=Uncertain_significance;CLNVC=single_nucleotide_variant;CLNVCSO=SO:0001483;GENEINFO=MAOA:4128;MC=SO:0001583|missense_variant;ORIGIN=1;RS=772161607;Pangolin=ENSG00000189221.9|14:0.0|14:-0.01
chrX	43744119	589672	G	A	.	.	AF_EXAC=1e-05;ALLELEID=580983;CLNDN=History_of_neurodevelopmental_disorder;CLNDISDB=MedGen:C2711754;CLNHGVS=NC_000023.11:g.43744119G>A;CLNREVSTAT=criteria_provided,_single_submitter;CLNSIG=Uncertain_significance;CLNVC=single_nucleotide_variant;CLNVCSO=SO:0001483;GENEINFO=MAOA:4128;MC=SO:0001583|missense_variant;ORIGIN=1;RS=745388539;Pangolin=ENSG00000189221.9|-10:0.0|-10:-0.0
chrX	43744369	1035352	C	A	.	.	ALLELEID=1035522;CLNDN=Brunner_syndrome;CLNDISDB=MONDO:MONDO:0010379,MedGen:C0796275,OMIM:300615,Orphanet:ORPHA3057;CLNHGVS=NC_000023.11:g.43744369C>A;CLNREVSTAT=criteria_provided,_single_submitter;CLNSIG=Uncertain_significance;CLNVC=single_nucleotide_variant;CLNVCSO=SO:0001483;GENEINFO=MAOA:4128;MC=SO:0001583|missense_variant;ORIGIN=1;Pangolin=ENSG00000189221.9|2:0.04|-2:-0.07
chrX	43744427	435815	G	A	.	.	ALLELEID=430795;CLNDN=not_specified;CLNDISDB=MedGen:CN169374;CLNHGVS=NC_000023.11:g.43744427G>A;CLNREVSTAT=criteria_provided,_single_submitter;CLNSIG=Uncertain_significance;CLNVC=single_nucleotide_variant;CLNVCSO=SO:0001483;GENEINFO=MAOA:4128;MC=SO:0001583|missense_variant;ORIGIN=1;RS=1028101657;Pangolin=ENSG00000189221.9|2:0.0|46:-0.04
chrX	43744488	435816	A	G	.	.	AF_ESP=0.00047;AF_EXAC=0.0004;ALLELEID=430796;CLNDN=not_specified|not_provided;CLNDISDB=MedGen:CN169374|MedGen:CN517202;CLNHGVS=NC_000023.11:g.43744488A>G;CLNREVSTAT=criteria_provided,_conflicting_interpretations;CLNSIG=Conflicting_interpretations_of_pathogenicity;CLNSIGCONF=Benign(1),Uncertain_significance(1);CLNVC=single_nucleotide_variant;CLNVCSO=SO:0001483;GENEINFO=MAOA:4128;MC=SO:0001583|missense_variant;ORIGIN=1;RS=1800466;Pangolin=ENSG00000189221.9|18:0.01|-15:-0.1
chrX	43949785	588627	C	T	.	.	AF_ESP=0.01702;AF_EXAC=0.00856;AF_TGP=0.01377;ALLELEID=580918;CLNDN=History_of_neurodevelopmental_disorder;CLNDISDB=MedGen:C2711754;CLNHGVS=NC_000023.11:g.43949785C>T;CLNREVSTAT=criteria_provided,_single_submitter;CLNSIG=Uncertain_significance;CLNVC=single_nucleotide_variant;CLNVCSO=SO:0001483;GENEINFO=NDP:4693|NDP-AS1:100873919;MC=SO:0001619|non-coding_transcript_variant,SO:0001624|3_prime_UTR_variant;ORIGIN=1;RS=73475744;Pangolin=ENSG00000236276.2|-21:0.0|-21:-0.0ENSG00000124479.11|3:0.0|1:-0.0
chrX	43949796	805079	G	T	.	.	AF_ESP=0.00029;AF_EXAC=0.00018;ALLELEID=793887;CLNDN=not_provided;CLNDISDB=MedGen:CN517202;CLNHGVS=NC_000023.11:g.43949796G>T;CLNREVSTAT=criteria_provided,_single_submitter;CLNSIG=Uncertain_significance;CLNVC=single_nucleotide_variant;CLNVCSO=SO:0001483;GENEINFO=NDP:4693|NDP-AS1:100873919;MC=SO:0001619|non-coding_transcript_variant,SO:0001624|3_prime_UTR_variant;ORIGIN=1;RS=372300274;Pangolin=ENSG00000236276.2|44:0.02|49:-0.0ENSG00000124479.11|-8:0.0|43:-0.01
chrX	43949816	377374	C	T	.	.	AF_EXAC=0.0;ALLELEID=364252;CLNDN=not_provided;CLNDISDB=MedGen:CN517202;CLNHGVS=NC_000023.11:g.43949816C>T;CLNREVSTAT=criteria_provided,_conflicting_interpretations;CLNSIG=Conflicting_interpretations_of_pathogenicity;CLNSIGCONF=Likely_benign(1),Uncertain_significance(2);CLNVC=single_nucleotide_variant;CLNVCSO=SO:0001483;GENEINFO=NDP:4693|NDP-AS1:100873919;MC=SO:0001583|missense_variant,SO:0001619|non-coding_transcript_variant;ORIGIN=1;RS=756474198;Pangolin=ENSG00000236276.2|5:0.03|24:-0.06ENSG00000124479.11|23:0.0|-28:-0.0
chrX	43949836	196243	T	C	.	.	ALLELEID=193404;CLNDN=not_provided;CLNDISDB=MedGen:CN517202;CLNHGVS=NC_000023.11:g.43949836T>C;CLNREVSTAT=criteria_provided,_single_submitter;CLNSIG=Uncertain_significance;CLNVC=single_nucleotide_variant;CLNVCSO=SO:0001483;GENEINFO=NDP:4693|NDP-AS1:100873919;MC=SO:0001583|missense_variant,SO:0001619|non-coding_transcript_variant;ORIGIN=1;RS=794727478;Pangolin=ENSG00000236276.2|4:0.01|4:-0.01ENSG00000124479.11|-48:0.0|3:-0.02
chrX	43949932	812352	C	T	.	.	ALLELEID=800649;CLNDN=Hearing_impairment|Atrophia_bulborum_hereditaria|not_provided;CLNDISDB=Human_Phenotype_Ontology:HP:0000365,Human_Phenotype_Ontology:HP:0000404,Human_Phenotype_Ontology:HP:0001728,Human_Phenotype_Ontology:HP:0001729,Human_Phenotype_Ontology:HP:0001754,Human_Phenotype_Ontology:HP:0008560,Human_Phenotype_Ontology:HP:0008563,MONDO:MONDO:0005365,MedGen:C1384666|MONDO:MONDO:0010691,MedGen:C0266526,OMIM:310600,Orphanet:ORPHA649,SNOMED_CT:15228007|MedGen:CN517202;CLNHGVS=NC_000023.11:g.43949932C>T;CLNREVSTAT=criteria_provided,_conflicting_interpretations;CLNSIG=Conflicting_interpretations_of_pathogenicity;CLNSIGCONF=Likely_pathogenic(1),Uncertain_significance(1);CLNVC=single_nucleotide_variant;CLNVCSO=SO:0001483;GENEINFO=NDP:4693|NDP-AS1:100873919;MC=SO:0001583|missense_variant,SO:0001619|non-coding_transcript_variant;ORIGIN=5;RS=104894867;Pangolin=ENSG00000236276.2|40:0.0|-15:-0.0ENSG00000124479.11|-29:0.0|5:-0.0
chrX	43949935	167325	A	G	.	.	ALLELEID=177180;CLNDN=not_provided;CLNDISDB=MedGen:CN517202;CLNHGVS=NC_000023.11:g.43949935A>G;CLNREVSTAT=criteria_provided,_single_submitter;CLNSIG=Uncertain_significance;CLNVC=single_nucleotide_variant;CLNVCSO=SO:0001483;GENEINFO=NDP:4693|NDP-AS1:100873919;MC=SO:0001583|missense_variant,SO:0001619|non-coding_transcript_variant;ORIGIN=1;RS=727504030;Pangolin=ENSG00000236276.2|19:0.0|-18:-0.0ENSG00000124479.11|20:0.0|-32:-0.0
chrX	43949943	985284	C	A	.	.	ALLELEID=974374;CLNDN=Inborn_genetic_diseases;CLNDISDB=MeSH:D030342,MedGen:C0950123;CLNHGVS=NC_000023.11:g.43949943C>A;CLNREVSTAT=criteria_provided,_single_submitter;CLNSIG=Uncertain_significance;CLNVC=single_nucleotide_variant;CLNVCSO=SO:0001483;GENEINFO=NDP:4693|NDP-AS1:100873919;MC=SO:0001583|missense_variant,SO:0001619|non-coding_transcript_variant;ORIGIN=1;Pangolin=ENSG00000236276.2|29:0.0|-23:-0.0ENSG00000124479.11|-40:0.0|12:-0.0
chrX	43949972	1020370	G	T	.	.	ALLELEID=1014958;CLNDN=not_provided;CLNDISDB=MedGen:CN517202;CLNHGVS=NC_000023.11:g.43949972G>T;CLNREVSTAT=criteria_provided,_single_submitter;CLNSIG=Uncertain_significance;CLNVC=single_nucleotide_variant;CLNVCSO=SO:0001483;GENEINFO=NDP:4693|NDP-AS1:100873919;MC=SO:0001583|missense_variant,SO:0001619|non-coding_transcript_variant;ORIGIN=1;Pangolin=ENSG00000236276.2|-18:0.0|0:-0.0ENSG00000124479.11|37:0.0|38:-0.0
chrX	43949975	1045707	C	T	.	.	ALLELEID=1035523;CLNDN=not_provided;CLNDISDB=MedGen:CN517202;CLNHGVS=NC_000023.11:g.43949975C>T;CLNREVSTAT=criteria_provided,_single_submitter;CLNSIG=Uncertain_significance;CLNVC=single_nucleotide_variant;CLNVCSO=SO:0001483;GENEINFO=NDP:4693|NDP-AS1:100873919;MC=SO:0001583|missense_variant,SO:0001619|non-coding_transcript_variant;ORIGIN=1;Pangolin=ENSG00000236276.2|-3:0.0|-21:-0.0ENSG00000124479.11|35:0.0|35:-0.0
chrX	43958467	547075	C	G	.	.	ALLELEID=537564;CLNDN=not_provided;CLNDISDB=MedGen:CN517202;CLNHGVS=NC_000023.11:g.43958467C>G;CLNREVSTAT=criteria_provided,_single_submitter;CLNSIG=Uncertain_significance;CLNVC=single_nucleotide_variant;CLNVCSO=SO:0001483;GENEINFO=NDP:4693|NDP-AS1:100873919;MC=SO:0001627|intron_variant;ORIGIN=1;RS=1555977105;Pangolin=ENSG00000236276.2|-10:0.0|5:-0.0ENSG00000124479.11|-40:0.01|5:-0.3
chrX	43958536	1018372	C	T	.	.	ALLELEID=1014959;CLNDN=not_provided;CLNDISDB=MedGen:CN517202;CLNHGVS=NC_000023.11:g.43958536C>T;CLNREVSTAT=criteria_provided,_single_submitter;CLNSIG=Uncertain_significance;CLNVC=single_nucleotide_variant;CLNVCSO=SO:0001483;GENEINFO=NDP:4693|NDP-AS1:100873919;MC=SO:0001583|missense_variant;ORIGIN=1;Pangolin=ENSG00000236276.2|-41:0.0|28:-0.0ENSG00000124479.11|4:0.0|42:-0.01
chrX	43958545	588804	G	A	.	.	AF_ESP=9e-05;AF_EXAC=3e-05;ALLELEID=580985;CLNDN=History_of_neurodevelopmental_disorder|not_provided;CLNDISDB=MedGen:C2711754|MedGen:CN517202;CLNHGVS=NC_000023.11:g.43958545G>A;CLNREVSTAT=criteria_provided,_conflicting_interpretations;CLNSIG=Conflicting_interpretations_of_pathogenicity;CLNSIGCONF=Benign(1),Likely_benign(1),Uncertain_significance(1);CLNVC=single_nucleotide_variant;CLNVCSO=SO:0001483;GENEINFO=NDP:4693|NDP-AS1:100873919;MC=SO:0001583|missense_variant;ORIGIN=1;RS=144031424;Pangolin=ENSG00000236276.2|1:0.0|-5:-0.0ENSG00000124479.11|1:0.0|33:-0.0
chrX	43958554	1042193	A	T	.	.	ALLELEID=1035524;CLNDN=not_provided;CLNDISDB=MedGen:CN517202;CLNHGVS=NC_000023.11:g.43958554A>T;CLNREVSTAT=criteria_provided,_single_submitter;CLNSIG=Uncertain_significance;CLNVC=single_nucleotide_variant;CLNVCSO=SO:0001483;GENEINFO=NDP:4693|NDP-AS1:100873919;MC=SO:0001583|missense_variant;ORIGIN=1;Pangolin=ENSG00000236276.2|50:0.0|50:-0.0ENSG00000124479.11|30:0.0|33:-0.0
chrX	43958562	1042715	G	C	.	.	ALLELEID=1035525;CLNDN=not_provided;CLNDISDB=MedGen:CN517202;CLNHGVS=NC_000023.11:g.43958562G>C;CLNREVSTAT=criteria_provided,_single_submitter;CLNSIG=Uncertain_significance;CLNVC=single_nucleotide_variant;CLNVCSO=SO:0001483;GENEINFO=NDP:4693|NDP-AS1:100873919;MC=SO:0001583|missense_variant;ORIGIN=1;Pangolin=ENSG00000236276.2|39:0.0|2:-0.0ENSG00000124479.11|0:0.0|16:-0.03
chrX	43958635	195053	T	A	.	.	AF_ESP=9e-05;AF_EXAC=0.00012;ALLELEID=192215;CLNDN=not_provided;CLNDISDB=MedGen:CN517202;CLNHGVS=NC_000023.11:g.43958635T>A;CLNREVSTAT=criteria_provided,_conflicting_interpretations;CLNSIG=Conflicting_interpretations_of_pathogenicity;CLNSIGCONF=Benign(1),Uncertain_significance(1);CLNVC=single_nucleotide_variant;CLNVCSO=SO:0001483;GENEINFO=NDP:4693|NDP-AS1:100873919;MC=SO:0001583|missense_variant;ORIGIN=1;RS=149708528;Pangolin=ENSG00000236276.2|-34:0.0|20:-0.0ENSG00000124479.11|-9:0.0|30:-0.01
chrX	43958722	224623	T	C	.	.	ALLELEID=226407;CLNDN=Exudative_retinopathy|Familial_exudative_vitreoretinopathy;CLNDISDB=Human_Phenotype_Ontology:HP:0007898,MONDO:MONDO:0010269,MedGen:C0154832,OMIM:300216,Orphanet:ORPHA190,SNOMED_CT:25506007|Human_Phenotype_Ontology:HP:0030490,MONDO:MONDO:0019516,MeSH:D000080345,MedGen:C0339539,OMIM:PS133780,Orphanet:ORPHA891,SNOMED_CT:232063007;CLNHGVS=NC_000023.11:g.43958722T>C;CLNREVSTAT=no_assertion_criteria_provided;CLNSIG=Uncertain_significance;CLNVC=single_nucleotide_variant;CLNVCSO=SO:0001483;GENEINFO=NDP:4693|NDP-AS1:100873919;MC=SO:0001623|5_prime_UTR_variant;ORIGIN=1;RS=869312820;Pangolin=ENSG00000236276.2|50:0.0|3:-0.0ENSG00000124479.11|-5:0.0|-4:-0.08
chrX	44261277	167032	C	T	.	.	AF_ESP=0.00052;AF_EXAC=0.00267;AF_TGP=0.00291;ALLELEID=177312;CLNDN=X-linked_intellectual_disability|not_provided;CLNDISDB=MONDO:MONDO:0100284,MedGen:C1136249|MedGen:CN517202;CLNHGVS=NC_000023.11:g.44261277C>T;CLNREVSTAT=criteria_provided,_conflicting_interpretations;CLNSIG=Conflicting_interpretations_of_pathogenicity;CLNSIGCONF=Benign(1),Uncertain_significance(1);CLNVC=single_nucleotide_variant;CLNVCSO=SO:0001483;CLNVI=HGMD:CM070923;GENEINFO=EFHC2:80258;MC=SO:0001583|missense_variant;ORIGIN=1;RS=201560745;Pangolin=ENSG00000183690.13|21:0.01|21:-0.0
chrX	44873616	996891	A	C	.	.	ALLELEID=984625;CLNDN=Kabuki_syndrome_2;CLNDISDB=MONDO:MONDO:0010465,MedGen:C3275495,OMIM:300867;CLNHGVS=NC_000023.11:g.44873616A>C;CLNREVSTAT=criteria_provided,_single_submitter;CLNSIG=Uncertain_significance;CLNVC=single_nucleotide_variant;CLNVCSO=SO:0001483;GENEINFO=KDM6A:7403;MC=SO:0001583|missense_variant,SO:0001619|non-coding_transcript_variant,SO:0001623|5_prime_UTR_variant;ORIGIN=1;Pangolin=ENSG00000147050.15|-2:0.0|-48:-0.0
chrX	44873690	1064515	G	A	.	.	ALLELEID=1052705;CLNDN=Peripheral_precocious_puberty;CLNDISDB=MONDO:MONDO:0015791,MedGen:CN293962,Orphanet:ORPHA178040;CLNHGVS=NC_000023.11:g.44873690G>A;CLNREVSTAT=no_assertion_criteria_provided;CLNSIG=Uncertain_significance;CLNVC=single_nucleotide_variant;CLNVCSO=SO:0001483;GENEINFO=KDM6A:7403;MC=SO:0001583|missense_variant,SO:0001619|non-coding_transcript_variant,SO:0001623|5_prime_UTR_variant;ORIGIN=0;Pangolin=ENSG00000147050.15|22:0.01|46:-0.0
chrX	44961293	624405	T	C	.	.	ALLELEID=613257;CLNDN=not_provided;CLNDISDB=MedGen:CN517202;CLNHGVS=NC_000023.11:g.44961293T>C;CLNREVSTAT=criteria_provided,_single_submitter;CLNSIG=Uncertain_significance;CLNVC=single_nucleotide_variant;CLNVCSO=SO:0001483;GENEINFO=KDM6A:7403;MC=SO:0001583|missense_variant,SO:0001619|non-coding_transcript_variant,SO:0001623|5_prime_UTR_variant;ORIGIN=1;RS=1569483946;Pangolin=ENSG00000147050.15|-9:0.01|25:-0.0
chrX	44961308	488374	A	G	.	.	ALLELEID=481225;CLNDN=CHARGE_association|Kabuki_syndrome_2;CLNDISDB=MONDO:MONDO:0008965,MedGen:C0265354,OMIM:214800,Orphanet:ORPHA138,SNOMED_CT:47535005|MONDO:MONDO:0010465,MedGen:C3275495,OMIM:300867;CLNHGVS=NC_000023.11:g.44961308A>G;CLNREVSTAT=no_assertion_criteria_provided;CLNSIG=Conflicting_interpretations_of_pathogenicity;CLNSIGCONF=Likely_pathogenic(1),Uncertain_significance(1);CLNVC=single_nucleotide_variant;CLNVCSO=SO:0001483;GENEINFO=KDM6A:7403;MC=SO:0001583|missense_variant,SO:0001619|non-coding_transcript_variant,SO:0001623|5_prime_UTR_variant;ORIGIN=20;RS=1373790479;Pangolin=ENSG00000147050.15|-24:0.0|-24:-0.0
chrX	44961380	624406	G	A	.	.	ALLELEID=613258;CLNDN=not_provided;CLNDISDB=MedGen:CN517202;CLNHGVS=NC_000023.11:g.44961380G>A;CLNREVSTAT=criteria_provided,_single_submitter;CLNSIG=Uncertain_significance;CLNVC=single_nucleotide_variant;CLNVCSO=SO:0001483;GENEINFO=KDM6A:7403;MC=SO:0001583|missense_variant,SO:0001619|non-coding_transcript_variant,SO:0001623|5_prime_UTR_variant;ORIGIN=1;RS=1569484132;Pangolin=ENSG00000147050.15|-24:0.0|-23:-0.01
chrX	44974672	1018937	C	T	.	.	ALLELEID=1014960;CLNDN=Kabuki_syndrome_2;CLNDISDB=MONDO:MONDO:0010465,MedGen:C3275495,OMIM:300867;CLNHGVS=NC_000023.11:g.44974672C>T;CLNREVSTAT=criteria_provided,_single_submitter;CLNSIG=Uncertain_significance;CLNVC=single_nucleotide_variant;CLNVCSO=SO:0001483;GENEINFO=KDM6A:7403;MC=SO:0001583|missense_variant,SO:0001619|non-coding_transcript_variant,SO:0001623|5_prime_UTR_variant;ORIGIN=1;Pangolin=ENSG00000147050.15|11:0.0|-6:-0.02
chrX	44974674	987874	G	A	.	.	ALLELEID=975851;CLNDN=not_specified;CLNDISDB=MedGen:CN169374;CLNHGVS=NC_000023.11:g.44974674G>A;CLNREVSTAT=criteria_provided,_single_submitter;CLNSIG=Uncertain_significance;CLNVC=single_nucleotide_variant;CLNVCSO=SO:0001483;GENEINFO=KDM6A:7403;MC=SO:0001583|missense_variant,SO:0001619|non-coding_transcript_variant,SO:0001623|5_prime_UTR_variant;ORIGIN=1;Pangolin=ENSG00000147050.15|10:0.0|41:-0.0
chrX	44974725	197330	C	T	.	.	AF_EXAC=1e-05;ALLELEID=194491;CLNDN=not_provided;CLNDISDB=MedGen:CN517202;CLNHGVS=NC_000023.11:g.44974725C>T;CLNREVSTAT=criteria_provided,_single_submitter;CLNSIG=Uncertain_significance;CLNVC=single_nucleotide_variant;CLNVCSO=SO:0001483;GENEINFO=KDM6A:7403;MC=SO:0001627|intron_variant;ORIGIN=1;RS=767711383;Pangolin=ENSG00000147050.15|-41:0.0|-10:-0.0
chrX	45010976	982926	T	C	.	.	ALLELEID=971206;CLNDN=Kabuki_syndrome_2;CLNDISDB=MONDO:MONDO:0010465,MedGen:C3275495,OMIM:300867;CLNHGVS=NC_000023.11:g.45010976T>C;CLNREVSTAT=criteria_provided,_single_submitter;CLNSIG=Uncertain_significance;CLNVC=single_nucleotide_variant;CLNVCSO=SO:0001483;CLNVI=Institute_of_Human_Genetics,_University_of_Leipzig_Medical_Center:CV_varv_88;GENEINFO=KDM6A:7403;MC=SO:0001583|missense_variant,SO:0001619|non-coding_transcript_variant,SO:0001623|5_prime_UTR_variant;ORIGIN=0;Pangolin=ENSG00000147050.15|43:0.0|-17:-0.0
chrX	45020616	161745	T	TA	.	.	ALLELEID=171689;CLNDN=Malignant_tumor_of_prostate;CLNDISDB=Human_Phenotype_Ontology:HP:0012125,MONDO:MONDO:0008315,MedGen:C0376358,OMIM:176807,SNOMED_CT:399068003;CLNHGVS=NC_000023.11:g.45020619dup;CLNREVSTAT=no_assertion_criteria_provided;CLNSIG=Uncertain_significance;CLNVC=Duplication;CLNVCSO=SO:1000035;GENEINFO=KDM6A:7403;MC=SO:0001589|frameshift_variant,SO:0001619|non-coding_transcript_variant,SO:0001627|intron_variant;ORIGIN=2;RS=193920970;Pangolin=ENSG00000147050.15|37:0.0|-6:-0.02
chrX	45020729	561041	A	G	.	.	ALLELEID=552258;CLNDN=Kabuki_syndrome_2;CLNDISDB=MONDO:MONDO:0010465,MedGen:C3275495,OMIM:300867;CLNHGVS=NC_000023.11:g.45020729A>G;CLNREVSTAT=criteria_provided,_single_submitter;CLNSIG=Uncertain_significance;CLNVC=single_nucleotide_variant;CLNVCSO=SO:0001483;GENEINFO=KDM6A:7403;MC=SO:0001583|missense_variant,SO:0001619|non-coding_transcript_variant,SO:0001627|intron_variant;ORIGIN=32;RS=1569521751;Pangolin=ENSG00000147050.15|-29:0.0|1:-0.27
chrX	45051714	134601	A	T	.	.	ALLELEID=138340;CLNDN=Kabuki_syndrome_1|not_specified;CLNDISDB=MONDO:MONDO:0007843,MedGen:CN030661,OMIM:147920|MedGen:CN169374;CLNHGVS=NC_000023.11:g.45051714A>T;CLNREVSTAT=criteria_provided,_single_submitter;CLNSIG=Uncertain_significance;CLNVC=single_nucleotide_variant;CLNVCSO=SO:0001483;CLNVI=Center_for_Human_Genetics,_Inc,Center_for_Human_Genetics,_Inc:KDM6A-A2;GENEINFO=KDM6A:7403;MC=SO:0001583|missense_variant,SO:0001619|non-coding_transcript_variant,SO:0001623|5_prime_UTR_variant;ORIGIN=1;RS=587778423;Pangolin=ENSG00000147050.15|-3:0.01|-5:-0.0
chrX	45051806	1024586	T	C	.	.	ALLELEID=1014961;CLNDN=Kabuki_syndrome_2;CLNDISDB=MONDO:MONDO:0010465,MedGen:C3275495,OMIM:300867;CLNHGVS=NC_000023.11:g.45051806T>C;CLNREVSTAT=criteria_provided,_single_submitter;CLNSIG=Uncertain_significance;CLNVC=single_nucleotide_variant;CLNVCSO=SO:0001483;GENEINFO=KDM6A:7403;MC=SO:0001627|intron_variant;ORIGIN=1;Pangolin=ENSG00000147050.15|-4:0.0|-9:-0.01
chrX	45053895	134595	A	G	.	.	ALLELEID=138334;CLNDN=not_specified|not_provided;CLNDISDB=MedGen:CN169374|MedGen:CN517202;CLNHGVS=NC_000023.11:g.45053895A>G;CLNREVSTAT=criteria_provided,_single_submitter;CLNSIG=Uncertain_significance;CLNVC=single_nucleotide_variant;CLNVCSO=SO:0001483;GENEINFO=KDM6A:7403;MC=SO:0001583|missense_variant,SO:0001619|non-coding_transcript_variant;ORIGIN=1;RS=587778421;Pangolin=ENSG00000147050.15|-1:0.0|-45:-0.0
chrX	45059320	985845	G	A	.	.	ALLELEID=974375;CLNDN=Inborn_genetic_diseases;CLNDISDB=MeSH:D030342,MedGen:C0950123;CLNHGVS=NC_000023.11:g.45059320G>A;CLNREVSTAT=criteria_provided,_single_submitter;CLNSIG=Uncertain_significance;CLNVC=single_nucleotide_variant;CLNVCSO=SO:0001483;GENEINFO=KDM6A:7403;MC=SO:0001583|missense_variant,SO:0001619|non-coding_transcript_variant;ORIGIN=1;Pangolin=ENSG00000147050.15|2:0.0|-30:-0.0
chrX	45059378	871197	A	G	.	.	ALLELEID=860875;CLNDN=not_provided;CLNDISDB=MedGen:CN517202;CLNHGVS=NC_000023.11:g.45059378A>G;CLNREVSTAT=criteria_provided,_single_submitter;CLNSIG=Uncertain_significance;CLNVC=single_nucleotide_variant;CLNVCSO=SO:0001483;GENEINFO=KDM6A:7403;MC=SO:0001583|missense_variant,SO:0001619|non-coding_transcript_variant;ORIGIN=1;Pangolin=ENSG00000147050.15|-15:0.0|-35:-0.0
chrX	45059387	1024628	T	C	.	.	ALLELEID=1014962;CLNDN=Kabuki_syndrome_2;CLNDISDB=MONDO:MONDO:0010465,MedGen:C3275495,OMIM:300867;CLNHGVS=NC_000023.11:g.45059387T>C;CLNREVSTAT=criteria_provided,_single_submitter;CLNSIG=Uncertain_significance;CLNVC=single_nucleotide_variant;CLNVCSO=SO:0001483;GENEINFO=KDM6A:7403;MC=SO:0001583|missense_variant,SO:0001619|non-coding_transcript_variant;ORIGIN=1;Pangolin=ENSG00000147050.15|-13:0.0|-43:-0.0
chrX	45060041	451553	C	T	.	.	ALLELEID=446668;CLNDN=not_provided;CLNDISDB=MedGen:CN517202;CLNHGVS=NC_000023.11:g.45060041C>T;CLNREVSTAT=criteria_provided,_single_submitter;CLNSIG=Uncertain_significance;CLNVC=single_nucleotide_variant;CLNVCSO=SO:0001483;GENEINFO=KDM6A:7403;MC=SO:0001583|missense_variant,SO:0001627|intron_variant;ORIGIN=1;RS=1556309489;Pangolin=ENSG00000147050.15|-19:0.02|40:-0.01
chrX	45060046	1032117	G	A	.	.	ALLELEID=1022168;CLNDN=Kabuki_syndrome_2;CLNDISDB=MONDO:MONDO:0010465,MedGen:C3275495,OMIM:300867;CLNHGVS=NC_000023.11:g.45060046G>A;CLNREVSTAT=criteria_provided,_single_submitter;CLNSIG=Uncertain_significance;CLNVC=single_nucleotide_variant;CLNVCSO=SO:0001483;GENEINFO=KDM6A:7403;MC=SO:0001583|missense_variant,SO:0001627|intron_variant;ORIGIN=0;Pangolin=ENSG00000147050.15|35:0.05|-24:-0.02
chrX	45060092	978827	C	T	.	.	ALLELEID=967032;CLNDN=Intellectual_disability;CLNDISDB=Human_Phenotype_Ontology:HP:0000730,Human_Phenotype_Ontology:HP:0001249,Human_Phenotype_Ontology:HP:0001267,Human_Phenotype_Ontology:HP:0001286,Human_Phenotype_Ontology:HP:0002122,Human_Phenotype_Ontology:HP:0002192,Human_Phenotype_Ontology:HP:0002316,Human_Phenotype_Ontology:HP:0002382,Human_Phenotype_Ontology:HP:0002386,Human_Phenotype_Ontology:HP:0002402,Human_Phenotype_Ontology:HP:0002458,Human_Phenotype_Ontology:HP:0002482,Human_Phenotype_Ontology:HP:0002499,Human_Phenotype_Ontology:HP:0002543,Human_Phenotype_Ontology:HP:0003767,Human_Phenotype_Ontology:HP:0006833,Human_Phenotype_Ontology:HP:0007154,Human_Phenotype_Ontology:HP:0007176,Human_Phenotype_Ontology:HP:0007180,Human_Phenotype_Ontology:HP:HP:0001249,MONDO:MONDO:0001071,MedGen:C3714756,SNOMED_CT:228156007;CLNHGVS=NC_000023.11:g.45060092C>T;CLNREVSTAT=criteria_provided,_single_submitter;CLNSIG=Uncertain_significance;CLNVC=single_nucleotide_variant;CLNVCSO=SO:0001483;GENEINFO=KDM6A:7403;MC=SO:0001583|missense_variant,SO:0001627|intron_variant;ORIGIN=8;Pangolin=ENSG00000147050.15|-1:0.0|-11:-0.03
chrX	45060642	432518	G	A	.	.	ALLELEID=426466;CLNDN=not_provided;CLNDISDB=MedGen:CN517202;CLNHGVS=NC_000023.11:g.45060642G>A;CLNREVSTAT=criteria_provided,_single_submitter;CLNSIG=Uncertain_significance;CLNVC=single_nucleotide_variant;CLNVCSO=SO:0001483;GENEINFO=KDM6A:7403;MC=SO:0001583|missense_variant,SO:0001619|non-coding_transcript_variant,SO:0001627|intron_variant;ORIGIN=1;RS=1247978055;Pangolin=ENSG00000147050.15|7:0.0|-33:-0.01
chrX	45060753	1029307	A	T	.	.	ALLELEID=1018993;CLNDN=Kabuki_syndrome_2;CLNDISDB=MONDO:MONDO:0010465,MedGen:C3275495,OMIM:300867;CLNHGVS=NC_000023.11:g.45060753A>T;CLNREVSTAT=criteria_provided,_single_submitter;CLNSIG=Uncertain_significance;CLNVC=single_nucleotide_variant;CLNVCSO=SO:0001483;GENEINFO=KDM6A:7403;MC=SO:0001583|missense_variant,SO:0001619|non-coding_transcript_variant,SO:0001627|intron_variant;ORIGIN=0;Pangolin=ENSG00000147050.15|-46:0.0|11:-0.0
chrX	45062702	452058	T	C	.	.	ALLELEID=446669;CLNDN=not_provided;CLNDISDB=MedGen:CN517202;CLNHGVS=NC_000023.11:g.45062702T>C;CLNREVSTAT=criteria_provided,_single_submitter;CLNSIG=Uncertain_significance;CLNVC=single_nucleotide_variant;CLNVCSO=SO:0001483;GENEINFO=KDM6A:7403;MC=SO:0001583|missense_variant,SO:0001627|intron_variant;ORIGIN=1;RS=1282907228;Pangolin=ENSG00000147050.15|17:0.03|48:-0.0
chrX	45062725	1007364	T	C	.	.	ALLELEID=999783;CLNDN=Kabuki_syndrome_2;CLNDISDB=MONDO:MONDO:0010465,MedGen:C3275495,OMIM:300867;CLNHGVS=NC_000023.11:g.45062725T>C;CLNREVSTAT=criteria_provided,_single_submitter;CLNSIG=Uncertain_significance;CLNVC=single_nucleotide_variant;CLNVCSO=SO:0001483;GENEINFO=KDM6A:7403;MC=SO:0001583|missense_variant,SO:0001627|intron_variant;ORIGIN=1;Pangolin=ENSG00000147050.15|23:0.01|-6:-0.07
chrX	45062742	520720	A	C	.	.	AF_EXAC=1e-05;ALLELEID=512682;CLNDN=Kabuki_syndrome_2|Inborn_genetic_diseases;CLNDISDB=MONDO:MONDO:0010465,MedGen:C3275495,OMIM:300867|MeSH:D030342,MedGen:C0950123;CLNHGVS=NC_000023.11:g.45062742A>C;CLNREVSTAT=criteria_provided,_multiple_submitters,_no_conflicts;CLNSIG=Uncertain_significance;CLNVC=single_nucleotide_variant;CLNVCSO=SO:0001483;GENEINFO=KDM6A:7403;MC=SO:0001583|missense_variant,SO:0001627|intron_variant;ORIGIN=1;RS=763587293;Pangolin=ENSG00000147050.15|-23:0.02|6:-0.01
chrX	45062749	633577	G	A	.	.	ALLELEID=622014;CLNDN=not_provided;CLNDISDB=MedGen:CN517202;CLNHGVS=NC_000023.11:g.45062749G>A;CLNREVSTAT=criteria_provided,_single_submitter;CLNSIG=Uncertain_significance;CLNVC=single_nucleotide_variant;CLNVCSO=SO:0001483;GENEINFO=KDM6A:7403;MC=SO:0001575|splice_donor_variant,SO:0001627|intron_variant;ORIGIN=1;RS=1569533871;Pangolin=ENSG00000147050.15|-30:0.77|-1:-0.98
chrX	45063449	1037454	C	G	.	.	ALLELEID=1035526;CLNDN=Kabuki_syndrome_2;CLNDISDB=MONDO:MONDO:0010465,MedGen:C3275495,OMIM:300867;CLNHGVS=NC_000023.11:g.45063449C>G;CLNREVSTAT=criteria_provided,_single_submitter;CLNSIG=Uncertain_significance;CLNVC=single_nucleotide_variant;CLNVCSO=SO:0001483;GENEINFO=KDM6A:7403;MC=SO:0001583|missense_variant,SO:0001619|non-coding_transcript_variant;ORIGIN=1;Pangolin=ENSG00000147050.15|-4:0.05|-4:-0.02
chrX	45063656	999964	A	G	.	.	ALLELEID=999784;CLNDN=Kabuki_syndrome_2;CLNDISDB=MONDO:MONDO:0010465,MedGen:C3275495,OMIM:300867;CLNHGVS=NC_000023.11:g.45063656A>G;CLNREVSTAT=criteria_provided,_single_submitter;CLNSIG=Uncertain_significance;CLNVC=single_nucleotide_variant;CLNVCSO=SO:0001483;GENEINFO=KDM6A:7403;MC=SO:0001583|missense_variant,SO:0001619|non-coding_transcript_variant;ORIGIN=1;Pangolin=ENSG00000147050.15|-38:0.01|-3:-0.0
chrX	45063759	392727	C	A	.	.	ALLELEID=379295;CLNDN=not_provided;CLNDISDB=MedGen:CN517202;CLNHGVS=NC_000023.11:g.45063759C>A;CLNREVSTAT=criteria_provided,_single_submitter;CLNSIG=Uncertain_significance;CLNVC=single_nucleotide_variant;CLNVCSO=SO:0001483;GENEINFO=KDM6A:7403;MC=SO:0001583|missense_variant,SO:0001619|non-coding_transcript_variant;ORIGIN=1;RS=1057524607;Pangolin=ENSG00000147050.15|-31:0.0|-31:-0.0
chrX	45063807	1019098	A	G	.	.	ALLELEID=1014963;CLNDN=Kabuki_syndrome_2;CLNDISDB=MONDO:MONDO:0010465,MedGen:C3275495,OMIM:300867;CLNHGVS=NC_000023.11:g.45063807A>G;CLNREVSTAT=criteria_provided,_single_submitter;CLNSIG=Uncertain_significance;CLNVC=single_nucleotide_variant;CLNVCSO=SO:0001483;GENEINFO=KDM6A:7403;MC=SO:0001583|missense_variant,SO:0001619|non-coding_transcript_variant;ORIGIN=1;Pangolin=ENSG00000147050.15|13:0.0|10:-0.0
chrX	45069615	521408	C	T	.	.	AF_EXAC=1e-05;ALLELEID=512683;CLNDN=Inborn_genetic_diseases;CLNDISDB=MeSH:D030342,MedGen:C0950123;CLNHGVS=NC_000023.11:g.45069615C>T;CLNREVSTAT=criteria_provided,_single_submitter;CLNSIG=Uncertain_significance;CLNVC=single_nucleotide_variant;CLNVCSO=SO:0001483;GENEINFO=KDM6A:7403;MC=SO:0001583|missense_variant,SO:0001619|non-coding_transcript_variant;ORIGIN=1;RS=752105957;Pangolin=ENSG00000147050.15|42:0.0|-36:-0.0
chrX	45069639	624407	T	C	.	.	ALLELEID=613259;CLNDN=not_provided;CLNDISDB=MedGen:CN517202;CLNHGVS=NC_000023.11:g.45069639T>C;CLNREVSTAT=criteria_provided,_single_submitter;CLNSIG=Uncertain_significance;CLNVC=single_nucleotide_variant;CLNVCSO=SO:0001483;GENEINFO=KDM6A:7403;MC=SO:0001583|missense_variant,SO:0001619|non-coding_transcript_variant;ORIGIN=1;RS=1569535415;Pangolin=ENSG00000147050.15|-48:0.0|39:-0.01
chrX	45069711	284610	C	T	.	.	AF_ESP=0.00019;AF_EXAC=6e-05;AF_TGP=0.00026;ALLELEID=268847;CLNDN=not_provided;CLNDISDB=MedGen:CN517202;CLNHGVS=NC_000023.11:g.45069711C>T;CLNREVSTAT=criteria_provided,_conflicting_interpretations;CLNSIG=Conflicting_interpretations_of_pathogenicity;CLNSIGCONF=Likely_benign(1),Uncertain_significance(1);CLNVC=single_nucleotide_variant;CLNVCSO=SO:0001483;GENEINFO=KDM6A:7403;MC=SO:0001583|missense_variant,SO:0001619|non-coding_transcript_variant;ORIGIN=1;RS=200638114;Pangolin=ENSG00000147050.15|-33:0.01|11:-0.0
chrX	45069909	451723	C	T	.	.	AF_EXAC=1e-05;ALLELEID=446670;CLNDN=not_provided;CLNDISDB=MedGen:CN517202;CLNHGVS=NC_000023.11:g.45069909C>T;CLNREVSTAT=criteria_provided,_single_submitter;CLNSIG=Uncertain_significance;CLNVC=single_nucleotide_variant;CLNVCSO=SO:0001483;GENEINFO=KDM6A:7403;MC=SO:0001583|missense_variant,SO:0001619|non-coding_transcript_variant;ORIGIN=1;RS=753811835;Pangolin=ENSG00000147050.15|6:0.0|-42:-0.0
chrX	45069993	1017190	C	G	.	.	ALLELEID=1014964;CLNDN=Kabuki_syndrome_2;CLNDISDB=MONDO:MONDO:0010465,MedGen:C3275495,OMIM:300867;CLNHGVS=NC_000023.11:g.45069993C>G;CLNREVSTAT=criteria_provided,_single_submitter;CLNSIG=Uncertain_significance;CLNVC=single_nucleotide_variant;CLNVCSO=SO:0001483;GENEINFO=KDM6A:7403;MC=SO:0001583|missense_variant,SO:0001619|non-coding_transcript_variant;ORIGIN=1;Pangolin=ENSG00000147050.15|-1:0.01|35:-0.01
chrX	45070128	640293	A	G	.	.	AF_ESP=9e-05;ALLELEID=650055;CLNDN=Kabuki_syndrome_2;CLNDISDB=MONDO:MONDO:0010465,MedGen:C3275495,OMIM:300867;CLNHGVS=NC_000023.11:g.45070128A>G;CLNREVSTAT=criteria_provided,_single_submitter;CLNSIG=Uncertain_significance;CLNVC=single_nucleotide_variant;CLNVCSO=SO:0001483;GENEINFO=KDM6A:7403;MC=SO:0001583|missense_variant,SO:0001619|non-coding_transcript_variant;ORIGIN=1;RS=140562248;Pangolin=ENSG00000147050.15|-8:0.0|4:-0.0
chrX	45070333	546358	C	T	.	.	ALLELEID=537053;CLNDN=not_provided;CLNDISDB=MedGen:CN517202;CLNHGVS=NC_000023.11:g.45070333C>T;CLNREVSTAT=criteria_provided,_single_submitter;CLNSIG=Uncertain_significance;CLNVC=single_nucleotide_variant;CLNVCSO=SO:0001483;GENEINFO=KDM6A:7403;MC=SO:0001583|missense_variant,SO:0001619|non-coding_transcript_variant;ORIGIN=1;RS=1556331046;Pangolin=ENSG00000147050.15|-24:0.0|24:-0.01
chrX	45076737	547393	T	C	.	.	AF_ESP=9e-05;AF_EXAC=1e-05;ALLELEID=538313;CLNDN=Kabuki_syndrome_1;CLNDISDB=MONDO:MONDO:0007843,MedGen:CN030661,OMIM:147920;CLNHGVS=NC_000023.11:g.45076737T>C;CLNREVSTAT=criteria_provided,_single_submitter;CLNSIG=Uncertain_significance;CLNVC=single_nucleotide_variant;CLNVCSO=SO:0001483;CLNVI=Center_for_Human_Genetics,_Inc,Center_for_Human_Genetics,_Inc:KDM6A-A3;GENEINFO=KDM6A:7403;MC=SO:0001619|non-coding_transcript_variant,SO:0001819|synonymous_variant;ORIGIN=1;RS=374328447;Pangolin=ENSG00000147050.15|-40:0.0|-33:-0.0
chrX	45082576	870634	G	A	.	.	ALLELEID=858796;CLNDN=Kabuki_syndrome_2;CLNDISDB=MONDO:MONDO:0010465,MedGen:C3275495,OMIM:300867;CLNHGVS=NC_000023.11:g.45082576G>A;CLNREVSTAT=no_assertion_criteria_provided;CLNSIG=Uncertain_significance;CLNVC=single_nucleotide_variant;CLNVCSO=SO:0001483;GENEINFO=KDM6A:7403;MC=SO:0001583|missense_variant,SO:0001619|non-coding_transcript_variant;ORIGIN=16;Pangolin=ENSG00000147050.15|4:0.0|0:-0.01
chrX	45082629	167214	A	G	.	.	AF_EXAC=1e-05;ALLELEID=177792;CLNDN=not_provided;CLNDISDB=MedGen:CN517202;CLNHGVS=NC_000023.11:g.45082629A>G;CLNREVSTAT=criteria_provided,_single_submitter;CLNSIG=Uncertain_significance;CLNVC=single_nucleotide_variant;CLNVCSO=SO:0001483;GENEINFO=KDM6A:7403;MC=SO:0001619|non-coding_transcript_variant,SO:0001819|synonymous_variant;ORIGIN=1;RS=727503976;Pangolin=ENSG00000147050.15|11:0.0|11:-0.0
chrX	45083507	592083	G	C	.	.	ALLELEID=583072;CLNDN=not_provided;CLNDISDB=MedGen:CN517202;CLNHGVS=NC_000023.11:g.45083507G>C;CLNREVSTAT=no_assertion_criteria_provided;CLNSIG=Uncertain_significance;CLNVC=single_nucleotide_variant;CLNVCSO=SO:0001483;GENEINFO=KDM6A:7403;MC=SO:0001583|missense_variant,SO:0001619|non-coding_transcript_variant;ORIGIN=1;RS=1457797612;Pangolin=ENSG00000147050.15|12:0.02|-47:-0.0
chrX	45083613	1010155	T	C	.	.	ALLELEID=999785;CLNDN=Kabuki_syndrome_2;CLNDISDB=MONDO:MONDO:0010465,MedGen:C3275495,OMIM:300867;CLNHGVS=NC_000023.11:g.45083613T>C;CLNREVSTAT=criteria_provided,_multiple_submitters,_no_conflicts;CLNSIG=Uncertain_significance;CLNVC=single_nucleotide_variant;CLNVCSO=SO:0001483;GENEINFO=KDM6A:7403;MC=SO:0001627|intron_variant;ORIGIN=1;Pangolin=ENSG00000147050.15|-5:0.0|-5:-0.0
chrX	45085888	658661	T	C	.	.	ALLELEID=650056;CLNDN=Kabuki_syndrome_2;CLNDISDB=MONDO:MONDO:0010465,MedGen:C3275495,OMIM:300867;CLNHGVS=NC_000023.11:g.45085888T>C;CLNREVSTAT=criteria_provided,_single_submitter;CLNSIG=Uncertain_significance;CLNVC=single_nucleotide_variant;CLNVCSO=SO:0001483;GENEINFO=KDM6A:7403;MC=SO:0001583|missense_variant,SO:0001619|non-coding_transcript_variant;ORIGIN=1;RS=1602965199;Pangolin=ENSG00000147050.15|-23:0.03|7:-0.0
chrX	45090740	960892	G	T	.	.	ALLELEID=951803;CLNDN=Kabuki_syndrome_2;CLNDISDB=MONDO:MONDO:0010465,MedGen:C3275495,OMIM:300867;CLNHGVS=NC_000023.11:g.45090740G>T;CLNREVSTAT=criteria_provided,_single_submitter;CLNSIG=Uncertain_significance;CLNVC=single_nucleotide_variant;CLNVCSO=SO:0001483;GENEINFO=KDM6A:7403;MC=SO:0001583|missense_variant,SO:0001619|non-coding_transcript_variant;ORIGIN=1;Pangolin=ENSG00000147050.15|-9:0.0|-17:-0.0
chrX	45107475	1028723	A	G	.	.	ALLELEID=1018994;CLNDN=Kabuki_syndrome_2;CLNDISDB=MONDO:MONDO:0010465,MedGen:C3275495,OMIM:300867;CLNHGVS=NC_000023.11:g.45107475A>G;CLNREVSTAT=criteria_provided,_single_submitter;CLNSIG=Uncertain_significance;CLNVC=single_nucleotide_variant;CLNVCSO=SO:0001483;GENEINFO=KDM6A:7403;MC=SO:0001583|missense_variant,SO:0001619|non-coding_transcript_variant;ORIGIN=0;Pangolin=ENSG00000147050.15|1:0.0|-3:-0.01
chrX	45107526	1036415	G	A	.	.	ALLELEID=1035527;CLNDN=Kabuki_syndrome_2;CLNDISDB=MONDO:MONDO:0010465,MedGen:C3275495,OMIM:300867;CLNHGVS=NC_000023.11:g.45107526G>A;CLNREVSTAT=criteria_provided,_single_submitter;CLNSIG=Uncertain_significance;CLNVC=single_nucleotide_variant;CLNVCSO=SO:0001483;GENEINFO=KDM6A:7403;MC=SO:0001583|missense_variant,SO:0001619|non-coding_transcript_variant;ORIGIN=1;Pangolin=ENSG00000147050.15|14:0.0|10:-0.01
chrX	45110106	161744	AC	A	.	.	ALLELEID=171690;CLNDN=Malignant_tumor_of_prostate;CLNDISDB=Human_Phenotype_Ontology:HP:0012125,MONDO:MONDO:0008315,MedGen:C0376358,OMIM:176807,SNOMED_CT:399068003;CLNHGVS=NC_000023.11:g.45110107del;CLNREVSTAT=no_assertion_criteria_provided;CLNSIG=Uncertain_significance;CLNVC=Deletion;CLNVCSO=SO:0000159;GENEINFO=KDM6A:7403;MC=SO:0001589|frameshift_variant,SO:0001619|non-coding_transcript_variant;ORIGIN=2;RS=193921028;Pangolin=ENSG00000147050.15|11:0.0|-27:-0.04
chrX	45110125	158691	G	A	.	.	AF_ESP=9e-05;ALLELEID=170111;CLNDN=Kabuki_syndrome_2|not_provided;CLNDISDB=MONDO:MONDO:0010465,MedGen:C3275495,OMIM:300867|MedGen:CN517202;CLNHGVS=NC_000023.11:g.45110125G>A;CLNREVSTAT=criteria_provided,_multiple_submitters,_no_conflicts;CLNSIG=Uncertain_significance;CLNVC=single_nucleotide_variant;CLNVCSO=SO:0001483;GENEINFO=KDM6A:7403;MC=SO:0001583|missense_variant,SO:0001619|non-coding_transcript_variant;ORIGIN=1;RS=370765411;Pangolin=ENSG00000147050.15|5:0.0|-46:-0.03
chrX	46498721	368289	CTA	C	.	.	ALLELEID=352856;CLNDN=Non-syndromic_X-linked_intellectual_disability;CLNDISDB=MONDO:MONDO:0019181,MedGen:C3501611,OMIM:PS309530,Orphanet:ORPHA777;CLNHGVS=NC_000023.11:g.46498722_46498723del;CLNREVSTAT=criteria_provided,_single_submitter;CLNSIG=Uncertain_significance;CLNVC=Deletion;CLNVCSO=SO:0000159;CLNVI=Illumina_Clinical_Services_Laboratory,Illumina:563398;GENEINFO=ZNF674:641339;MC=SO:0001624|3_prime_UTR_variant;ORIGIN=1;RS=1491247337;Pangolin=ENSG00000251192.7|-4:0.46|-1:-0.3
chrX	46500882	93484	T	C	.	.	AF_ESP=0.00552;AF_EXAC=0.00571;AF_TGP=0.00106;ALLELEID=99389;CLNDN=History_of_neurodevelopmental_disorder|not_specified;CLNDISDB=MedGen:C2711754|MedGen:CN169374;CLNHGVS=NC_000023.11:g.46500882T>C;CLNREVSTAT=criteria_provided,_conflicting_interpretations;CLNSIG=Conflicting_interpretations_of_pathogenicity;CLNSIGCONF=Benign(1),Uncertain_significance(1);CLNVC=single_nucleotide_variant;CLNVCSO=SO:0001483;GENEINFO=ZNF674:641339;MC=SO:0001583|missense_variant;ORIGIN=1;RS=201621696;Pangolin=ENSG00000251192.7|-44:0.0|-45:-0.0
chrX	46500988	130846	G	A	.	.	AF_ESP=0.00462;AF_EXAC=0.00585;AF_TGP=0.00159;ALLELEID=136290;CLNDN=not_specified|not_provided;CLNDISDB=MedGen:CN169374|MedGen:CN517202;CLNHGVS=NC_000023.11:g.46500988G>A;CLNREVSTAT=criteria_provided,_conflicting_interpretations;CLNSIG=Conflicting_interpretations_of_pathogenicity;CLNSIGCONF=Benign(1),Likely_benign(1),Uncertain_significance(2);CLNVC=single_nucleotide_variant;CLNVCSO=SO:0001483;GENEINFO=ZNF674:641339;MC=SO:0001587|nonsense;ORIGIN=1;RS=182004761;Pangolin=ENSG00000251192.7|30:0.0|35:-0.0
chrX	46501237	10796	C	A	.	.	ALLELEID=25835;CLNDN=not_provided;CLNDISDB=MedGen:CN517202;CLNHGVS=NC_000023.11:g.46501237C>A;CLNREVSTAT=no_assertion_criteria_provided;CLNSIG=Uncertain_significance;CLNVC=single_nucleotide_variant;CLNVCSO=SO:0001483;CLNVI=OMIM_Allelic_Variant:300573.0001;GENEINFO=ZNF674:641339;MC=SO:0001587|nonsense;ORIGIN=1;RS=121918362;Pangolin=ENSG00000251192.7|21:0.0|-15:-0.01
chrX	46528916	130845	C	T	.	.	AF_EXAC=0.00015;AF_TGP=0.00026;ALLELEID=136289;CLNDN=not_provided;CLNDISDB=MedGen:CN517202;CLNHGVS=NC_000023.11:g.46528916C>T;CLNREVSTAT=criteria_provided,_single_submitter;CLNSIG=Uncertain_significance;CLNVC=single_nucleotide_variant;CLNVCSO=SO:0001483;GENEINFO=ZNF674:641339;MC=SO:0001627|intron_variant;ORIGIN=1;RS=200824131;Pangolin=ENSG00000251192.7|-25:0.0|-7:-0.01
chrX	46662110	944810	T	A	.	.	ALLELEID=929734;CLNDN=not_provided;CLNDISDB=MedGen:CN517202;CLNHGVS=NC_000023.11:g.46662110T>A;CLNREVSTAT=criteria_provided,_single_submitter;CLNSIG=Uncertain_significance;CLNVC=single_nucleotide_variant;CLNVCSO=SO:0001483;GENEINFO=SLC9A7:84679;MC=SO:0001583|missense_variant;ORIGIN=1;Pangolin=ENSG00000065923.10|-39:0.0|-18:-0.1
chrX	46662590	1012650	G	C	.	.	ALLELEID=1001266;CLNDN=not_provided;CLNDISDB=MedGen:CN517202;CLNHGVS=NC_000023.11:g.46662590G>C;CLNREVSTAT=criteria_provided,_single_submitter;CLNSIG=Uncertain_significance;CLNVC=single_nucleotide_variant;CLNVCSO=SO:0001483;GENEINFO=SLC9A7:84679;MC=SO:0001583|missense_variant;ORIGIN=1;Pangolin=ENSG00000065923.10|-1:0.0|17:-0.0
chrX	46682382	1049664	C	A	.	.	ALLELEID=1038886;CLNDN=not_provided;CLNDISDB=MedGen:CN517202;CLNHGVS=NC_000023.11:g.46682382C>A;CLNREVSTAT=no_assertion_criteria_provided;CLNSIG=Uncertain_significance;CLNVC=single_nucleotide_variant;CLNVCSO=SO:0001483;GENEINFO=SLC9A7:84679;MC=SO:0001583|missense_variant;ORIGIN=0;Pangolin=ENSG00000065923.10|-46:0.0|-46:-0.0
chrX	46837066	914210	A	G	.	.	ALLELEID=903048;CLNDN=Retinitis_pigmentosa;CLNDISDB=Human_Phenotype_Ontology:HP:0000547,MONDO:MONDO:0019200,MeSH:D012174,MedGen:C0035334,OMIM:268000,OMIM:PS268000,Orphanet:ORPHA791,SNOMED_CT:28835009;CLNHGVS=NC_000023.11:g.46837066A>G;CLNREVSTAT=criteria_provided,_single_submitter;CLNSIG=Uncertain_significance;CLNVC=single_nucleotide_variant;CLNVCSO=SO:0001483;CLNVI=Illumina_Clinical_Services_Laboratory,Illumina:860945;GENEINFO=RP2:6102;MC=SO:0001623|5_prime_UTR_variant;ORIGIN=1;Pangolin=ENSG00000102218.6|-14:0.02|2:-0.0
chrX	46837075	368305	G	T	.	.	AF_EXAC=0.0;ALLELEID=339210;CLNDN=Retinitis_pigmentosa;CLNDISDB=Human_Phenotype_Ontology:HP:0000547,MONDO:MONDO:0019200,MeSH:D012174,MedGen:C0035334,OMIM:268000,OMIM:PS268000,Orphanet:ORPHA791,SNOMED_CT:28835009;CLNHGVS=NC_000023.11:g.46837075G>T;CLNREVSTAT=criteria_provided,_single_submitter;CLNSIG=Uncertain_significance;CLNVC=single_nucleotide_variant;CLNVCSO=SO:0001483;CLNVI=Illumina_Clinical_Services_Laboratory,Illumina:468755;GENEINFO=RP2:6102;MC=SO:0001623|5_prime_UTR_variant;ORIGIN=1;RS=782652659;Pangolin=ENSG00000102218.6|-23:0.0|47:-0.02
chrX	46837111	914211	T	G	.	.	ALLELEID=903049;CLNDN=Retinitis_pigmentosa;CLNDISDB=Human_Phenotype_Ontology:HP:0000547,MONDO:MONDO:0019200,MeSH:D012174,MedGen:C0035334,OMIM:268000,OMIM:PS268000,Orphanet:ORPHA791,SNOMED_CT:28835009;CLNHGVS=NC_000023.11:g.46837111T>G;CLNREVSTAT=criteria_provided,_single_submitter;CLNSIG=Uncertain_significance;CLNVC=single_nucleotide_variant;CLNVCSO=SO:0001483;CLNVI=Illumina_Clinical_Services_Laboratory,Illumina:1338881;GENEINFO=RP2:6102;MC=SO:0001583|missense_variant;ORIGIN=1;Pangolin=ENSG00000102218.6|44:0.0|11:-0.13
chrX	46837119	866701	A	C	.	.	ALLELEID=857073;CLNDN=Retinal_dystrophy;CLNDISDB=Human_Phenotype_Ontology:HP:0000556,Human_Phenotype_Ontology:HP:0007736,Human_Phenotype_Ontology:HP:0007910,Human_Phenotype_Ontology:HP:0007974,Human_Phenotype_Ontology:HP:0007982,MONDO:MONDO:0019118,MeSH:D058499,MedGen:C0854723,Orphanet:ORPHA71862,SNOMED_CT:314407005;CLNHGVS=NC_000023.11:g.46837119A>C;CLNREVSTAT=criteria_provided,_single_submitter;CLNSIG=Uncertain_significance;CLNVC=single_nucleotide_variant;CLNVCSO=SO:0001483;GENEINFO=RP2:6102;MC=SO:0001583|missense_variant;ORIGIN=1;Pangolin=ENSG00000102218.6|3:0.56|45:-0.0
chrX	46837130	289614	G	A	.	.	AF_EXAC=0.0011;ALLELEID=273851;CLNDN=Retinitis_pigmentosa|not_provided;CLNDISDB=Human_Phenotype_Ontology:HP:0000547,MONDO:MONDO:0019200,MeSH:D012174,MedGen:C0035334,OMIM:268000,OMIM:PS268000,Orphanet:ORPHA791,SNOMED_CT:28835009|MedGen:CN517202;CLNHGVS=NC_000023.11:g.46837130G>A;CLNREVSTAT=criteria_provided,_conflicting_interpretations;CLNSIG=Conflicting_interpretations_of_pathogenicity;CLNSIGCONF=Likely_benign(1),Uncertain_significance(1);CLNVC=single_nucleotide_variant;CLNVCSO=SO:0001483;CLNVI=Illumina_Clinical_Services_Laboratory,Illumina:458119;GENEINFO=RP2:6102;MC=SO:0001819|synonymous_variant;ORIGIN=1;RS=782402689;Pangolin=ENSG00000102218.6|-8:0.0|-8:-0.01
chrX	46837138	867123	A	T	.	.	ALLELEID=857075;CLNDN=Retinal_dystrophy;CLNDISDB=Human_Phenotype_Ontology:HP:0000556,Human_Phenotype_Ontology:HP:0007736,Human_Phenotype_Ontology:HP:0007910,Human_Phenotype_Ontology:HP:0007974,Human_Phenotype_Ontology:HP:0007982,MONDO:MONDO:0019118,MeSH:D058499,MedGen:C0854723,Orphanet:ORPHA71862,SNOMED_CT:314407005;CLNHGVS=NC_000023.11:g.46837138A>T;CLNREVSTAT=criteria_provided,_single_submitter;CLNSIG=Uncertain_significance;CLNVC=single_nucleotide_variant;CLNVCSO=SO:0001483;GENEINFO=RP2:6102;MC=SO:0001583|missense_variant;ORIGIN=1;Pangolin=ENSG00000102218.6|-1:0.0|-16:-0.01
chrX	46837144	1021801	C	T	.	.	ALLELEID=1014965;CLNDN=not_provided;CLNDISDB=MedGen:CN517202;CLNHGVS=NC_000023.11:g.46837144C>T;CLNREVSTAT=criteria_provided,_single_submitter;CLNSIG=Uncertain_significance;CLNVC=single_nucleotide_variant;CLNVCSO=SO:0001483;GENEINFO=RP2:6102;MC=SO:0001583|missense_variant;ORIGIN=1;Pangolin=ENSG00000102218.6|-22:0.02|33:-0.0
chrX	46837150	374718	C	T	.	.	ALLELEID=361604;CLNDN=not_provided;CLNDISDB=MedGen:CN517202;CLNHGVS=NC_000023.11:g.46837150C>T;CLNREVSTAT=criteria_provided,_single_submitter;CLNSIG=Uncertain_significance;CLNVC=single_nucleotide_variant;CLNVCSO=SO:0001483;GENEINFO=RP2:6102;MC=SO:0001583|missense_variant;ORIGIN=1;RS=782387061;Pangolin=ENSG00000102218.6|-28:0.02|-26:-0.0
chrX	46837157	1038356	C	G	.	.	ALLELEID=1035528;CLNDN=not_provided;CLNDISDB=MedGen:CN517202;CLNHGVS=NC_000023.11:g.46837157C>G;CLNREVSTAT=criteria_provided,_single_submitter;CLNSIG=Uncertain_significance;CLNVC=single_nucleotide_variant;CLNVCSO=SO:0001483;GENEINFO=RP2:6102;MC=SO:0001583|missense_variant;ORIGIN=1;Pangolin=ENSG00000102218.6|-35:0.0|45:-0.01
chrX	46837200	1043435	A	G	.	.	ALLELEID=1035529;CLNDN=not_provided;CLNDISDB=MedGen:CN517202;CLNHGVS=NC_000023.11:g.46837200A>G;CLNREVSTAT=criteria_provided,_single_submitter;CLNSIG=Uncertain_significance;CLNVC=single_nucleotide_variant;CLNVCSO=SO:0001483;GENEINFO=RP2:6102;MC=SO:0001583|missense_variant;ORIGIN=1;Pangolin=ENSG00000102218.6|11:0.0|2:-0.01
chrX	46853495	963792	T	C	.	.	ALLELEID=951804;CLNDN=not_provided;CLNDISDB=MedGen:CN517202;CLNHGVS=NC_000023.11:g.46853495T>C;CLNREVSTAT=criteria_provided,_single_submitter;CLNSIG=Uncertain_significance;CLNVC=single_nucleotide_variant;CLNVCSO=SO:0001483;GENEINFO=RP2:6102;MC=SO:0001583|missense_variant;ORIGIN=1;Pangolin=ENSG00000102218.6|25:0.01|-40:-0.0
chrX	46853500	933285	A	G	.	.	ALLELEID=939598;CLNDN=not_provided;CLNDISDB=MedGen:CN517202;CLNHGVS=NC_000023.11:g.46853500A>G;CLNREVSTAT=criteria_provided,_single_submitter;CLNSIG=Uncertain_significance;CLNVC=single_nucleotide_variant;CLNVCSO=SO:0001483;GENEINFO=RP2:6102;MC=SO:0001583|missense_variant;ORIGIN=1;Pangolin=ENSG00000102218.6|20:0.02|-24:-0.01
chrX	46853515	1047711	G	A	.	.	ALLELEID=1035530;CLNDN=not_provided;CLNDISDB=MedGen:CN517202;CLNHGVS=NC_000023.11:g.46853515G>A;CLNREVSTAT=criteria_provided,_single_submitter;CLNSIG=Uncertain_significance;CLNVC=single_nucleotide_variant;CLNVCSO=SO:0001483;GENEINFO=RP2:6102;MC=SO:0001583|missense_variant;ORIGIN=1;Pangolin=ENSG00000102218.6|5:0.04|-39:-0.0
chrX	46853536	865821	G	A	.	.	ALLELEID=857077;CLNDN=Retinal_dystrophy;CLNDISDB=Human_Phenotype_Ontology:HP:0000556,Human_Phenotype_Ontology:HP:0007736,Human_Phenotype_Ontology:HP:0007910,Human_Phenotype_Ontology:HP:0007974,Human_Phenotype_Ontology:HP:0007982,MONDO:MONDO:0019118,MeSH:D058499,MedGen:C0854723,Orphanet:ORPHA71862,SNOMED_CT:314407005;CLNHGVS=NC_000023.11:g.46853536G>A;CLNREVSTAT=criteria_provided,_single_submitter;CLNSIG=Uncertain_significance;CLNVC=single_nucleotide_variant;CLNVCSO=SO:0001483;GENEINFO=RP2:6102;MC=SO:0001583|missense_variant;ORIGIN=1;Pangolin=ENSG00000102218.6|-16:0.0|36:-0.01
chrX	46853540	942018	C	T	.	.	ALLELEID=939599;CLNDN=not_provided;CLNDISDB=MedGen:CN517202;CLNHGVS=NC_000023.11:g.46853540C>T;CLNREVSTAT=criteria_provided,_single_submitter;CLNSIG=Uncertain_significance;CLNVC=single_nucleotide_variant;CLNVCSO=SO:0001483;GENEINFO=RP2:6102;MC=SO:0001583|missense_variant;ORIGIN=1;Pangolin=ENSG00000102218.6|-20:0.03|32:-0.02
chrX	46853564	1037781	T	C	.	.	ALLELEID=1035531;CLNDN=not_provided;CLNDISDB=MedGen:CN517202;CLNHGVS=NC_000023.11:g.46853564T>C;CLNREVSTAT=criteria_provided,_single_submitter;CLNSIG=Uncertain_significance;CLNVC=single_nucleotide_variant;CLNVCSO=SO:0001483;GENEINFO=RP2:6102;MC=SO:0001583|missense_variant;ORIGIN=1;Pangolin=ENSG00000102218.6|8:0.0|-44:-0.0
chrX	46853599	1052537	G	T	.	.	ALLELEID=1052447;CLNDN=not_provided;CLNDISDB=MedGen:CN517202;CLNHGVS=NC_000023.11:g.46853599G>T;CLNREVSTAT=criteria_provided,_single_submitter;CLNSIG=Uncertain_significance;CLNVC=single_nucleotide_variant;CLNVCSO=SO:0001483;GENEINFO=RP2:6102;MC=SO:0001583|missense_variant;ORIGIN=1;Pangolin=ENSG00000102218.6|-27:0.06|30:-0.0
chrX	46853631	236489	TACTAACTGC	T	.	.	ALLELEID=238100;CLNDN=Retinal_dystrophy;CLNDISDB=Human_Phenotype_Ontology:HP:0000556,Human_Phenotype_Ontology:HP:0007736,Human_Phenotype_Ontology:HP:0007910,Human_Phenotype_Ontology:HP:0007974,Human_Phenotype_Ontology:HP:0007982,MONDO:MONDO:0019118,MeSH:D058499,MedGen:C0854723,Orphanet:ORPHA71862,SNOMED_CT:314407005;CLNHGVS=NC_000023.11:g.46853633_46853641del;CLNREVSTAT=no_assertion_criteria_provided;CLNSIG=Uncertain_significance;CLNVC=Deletion;CLNVCSO=SO:0000159;GENEINFO=RP2:6102;MC=SO:0001822|inframe_deletion;ORIGIN=1;RS=878853380;Pangolin=ENSG00000102218.6|-16:0.03|35:-0.0
chrX	46853659	1011905	G	A	.	.	ALLELEID=999786;CLNDN=not_provided;CLNDISDB=MedGen:CN517202;CLNHGVS=NC_000023.11:g.46853659G>A;CLNREVSTAT=criteria_provided,_single_submitter;CLNSIG=Uncertain_significance;CLNVC=single_nucleotide_variant;CLNVCSO=SO:0001483;GENEINFO=RP2:6102;MC=SO:0001583|missense_variant;ORIGIN=1;Pangolin=ENSG00000102218.6|7:0.0|-44:-0.01
chrX	46853687	587389	G	A	.	.	ALLELEID=578350;CLNDN=Retinitis_pigmentosa_2;CLNDISDB=MONDO:MONDO:0010723,MedGen:C2681923,OMIM:312600;CLNHGVS=NC_000023.11:g.46853687G>A;CLNREVSTAT=criteria_provided,_single_submitter;CLNSIG=Uncertain_significance;CLNVC=single_nucleotide_variant;CLNVCSO=SO:0001483;GENEINFO=RP2:6102;MC=SO:0001583|missense_variant;ORIGIN=1;RS=1569531630;Pangolin=ENSG00000102218.6|8:0.0|4:-0.0
chrX	46853691	1023249	A	C	.	.	ALLELEID=1014966;CLNDN=not_provided;CLNDISDB=MedGen:CN517202;CLNHGVS=NC_000023.11:g.46853691A>C;CLNREVSTAT=criteria_provided,_single_submitter;CLNSIG=Uncertain_significance;CLNVC=single_nucleotide_variant;CLNVCSO=SO:0001483;GENEINFO=RP2:6102;MC=SO:0001583|missense_variant;ORIGIN=1;Pangolin=ENSG00000102218.6|-25:0.0|0:-0.0
chrX	46853695	845856	T	C	.	.	ALLELEID=850065;CLNDN=not_provided;CLNDISDB=MedGen:CN517202;CLNHGVS=NC_000023.11:g.46853695T>C;CLNREVSTAT=criteria_provided,_single_submitter;CLNSIG=Uncertain_significance;CLNVC=single_nucleotide_variant;CLNVCSO=SO:0001483;GENEINFO=RP2:6102;MC=SO:0001583|missense_variant;ORIGIN=1;Pangolin=ENSG00000102218.6|-4:0.0|0:-0.0
chrX	46853701	812404	T	C	.	.	ALLELEID=800651;CLNDN=Retinitis_pigmentosa|not_provided;CLNDISDB=Human_Phenotype_Ontology:HP:0000547,MONDO:MONDO:0019200,MeSH:D012174,MedGen:C0035334,OMIM:268000,OMIM:PS268000,Orphanet:ORPHA791,SNOMED_CT:28835009|MedGen:CN517202;CLNHGVS=NC_000023.11:g.46853701T>C;CLNREVSTAT=criteria_provided,_single_submitter;CLNSIG=Uncertain_significance;CLNVC=single_nucleotide_variant;CLNVCSO=SO:0001483;GENEINFO=RP2:6102;MC=SO:0001583|missense_variant;ORIGIN=5;RS=1602347741;Pangolin=ENSG00000102218.6|-35:0.0|-6:-0.0
chrX	46853720	962003	A	G	.	.	ALLELEID=951805;CLNDN=not_provided;CLNDISDB=MedGen:CN517202;CLNHGVS=NC_000023.11:g.46853720A>G;CLNREVSTAT=criteria_provided,_single_submitter;CLNSIG=Uncertain_significance;CLNVC=single_nucleotide_variant;CLNVCSO=SO:0001483;GENEINFO=RP2:6102;MC=SO:0001583|missense_variant;ORIGIN=1;Pangolin=ENSG00000102218.6|-29:0.0|-25:-0.0
chrX	46853726	1046617	G	C	.	.	ALLELEID=1035532;CLNDN=not_provided;CLNDISDB=MedGen:CN517202;CLNHGVS=NC_000023.11:g.46853726G>C;CLNREVSTAT=criteria_provided,_single_submitter;CLNSIG=Uncertain_significance;CLNVC=single_nucleotide_variant;CLNVCSO=SO:0001483;GENEINFO=RP2:6102;MC=SO:0001583|missense_variant;ORIGIN=1;Pangolin=ENSG00000102218.6|-35:0.0|1:-0.0
chrX	46853774	1043720	A	G	.	.	ALLELEID=1035533;CLNDN=not_provided;CLNDISDB=MedGen:CN517202;CLNHGVS=NC_000023.11:g.46853774A>G;CLNREVSTAT=criteria_provided,_single_submitter;CLNSIG=Uncertain_significance;CLNVC=single_nucleotide_variant;CLNVCSO=SO:0001483;GENEINFO=RP2:6102;MC=SO:0001583|missense_variant;ORIGIN=1;Pangolin=ENSG00000102218.6|48:0.0|-47:-0.0
chrX	46853786	1025424	A	C	.	.	ALLELEID=1014967;CLNDN=not_provided;CLNDISDB=MedGen:CN517202;CLNHGVS=NC_000023.11:g.46853786A>C;CLNREVSTAT=criteria_provided,_single_submitter;CLNSIG=Uncertain_significance;CLNVC=single_nucleotide_variant;CLNVCSO=SO:0001483;GENEINFO=RP2:6102;MC=SO:0001583|missense_variant;ORIGIN=1;Pangolin=ENSG00000102218.6|36:0.0|36:-0.0
chrX	46853788	865895	T	C	.	.	ALLELEID=857082;CLNDN=Retinal_dystrophy;CLNDISDB=Human_Phenotype_Ontology:HP:0000556,Human_Phenotype_Ontology:HP:0007736,Human_Phenotype_Ontology:HP:0007910,Human_Phenotype_Ontology:HP:0007974,Human_Phenotype_Ontology:HP:0007982,MONDO:MONDO:0019118,MeSH:D058499,MedGen:C0854723,Orphanet:ORPHA71862,SNOMED_CT:314407005;CLNHGVS=NC_000023.11:g.46853788T>C;CLNREVSTAT=criteria_provided,_single_submitter;CLNSIG=Uncertain_significance;CLNVC=single_nucleotide_variant;CLNVCSO=SO:0001483;GENEINFO=RP2:6102;MC=SO:0001583|missense_variant;ORIGIN=1;Pangolin=ENSG00000102218.6|34:0.0|-2:-0.0
chrX	46853793	914700	C	T	.	.	ALLELEID=903050;CLNDN=Retinitis_pigmentosa;CLNDISDB=Human_Phenotype_Ontology:HP:0000547,MONDO:MONDO:0019200,MeSH:D012174,MedGen:C0035334,OMIM:268000,OMIM:PS268000,Orphanet:ORPHA791,SNOMED_CT:28835009;CLNHGVS=NC_000023.11:g.46853793C>T;CLNREVSTAT=criteria_provided,_single_submitter;CLNSIG=Uncertain_significance;CLNVC=single_nucleotide_variant;CLNVCSO=SO:0001483;CLNVI=Illumina_Clinical_Services_Laboratory,Illumina:1415869;GENEINFO=RP2:6102;MC=SO:0001819|synonymous_variant;ORIGIN=1;Pangolin=ENSG00000102218.6|29:0.0|47:-0.0
chrX	46853813	1035095	G	A	.	.	ALLELEID=1035534;CLNDN=not_provided;CLNDISDB=MedGen:CN517202;CLNHGVS=NC_000023.11:g.46853813G>A;CLNREVSTAT=criteria_provided,_single_submitter;CLNSIG=Uncertain_significance;CLNVC=single_nucleotide_variant;CLNVCSO=SO:0001483;GENEINFO=RP2:6102;MC=SO:0001583|missense_variant;ORIGIN=1;Pangolin=ENSG00000102218.6|9:0.0|27:-0.0
chrX	46853823	964697	G	T	.	.	ALLELEID=959303;CLNDN=not_provided;CLNDISDB=MedGen:CN517202;CLNHGVS=NC_000023.11:g.46853823G>T;CLNREVSTAT=criteria_provided,_single_submitter;CLNSIG=Uncertain_significance;CLNVC=single_nucleotide_variant;CLNVCSO=SO:0001483;GENEINFO=RP2:6102;MC=SO:0001583|missense_variant;ORIGIN=1;Pangolin=ENSG00000102218.6|17:0.0|-1:-0.01
chrX	46853854	962571	G	T	.	.	ALLELEID=951806;CLNDN=not_provided;CLNDISDB=MedGen:CN517202;CLNHGVS=NC_000023.11:g.46853854G>T;CLNREVSTAT=criteria_provided,_single_submitter;CLNSIG=Uncertain_significance;CLNVC=single_nucleotide_variant;CLNVCSO=SO:0001483;GENEINFO=RP2:6102;MC=SO:0001583|missense_variant;ORIGIN=1;Pangolin=ENSG00000102218.6|-32:0.01|-14:-0.0
chrX	46853869	914701	A	G	.	.	ALLELEID=903051;CLNDN=Retinitis_pigmentosa;CLNDISDB=Human_Phenotype_Ontology:HP:0000547,MONDO:MONDO:0019200,MeSH:D012174,MedGen:C0035334,OMIM:268000,OMIM:PS268000,Orphanet:ORPHA791,SNOMED_CT:28835009;CLNHGVS=NC_000023.11:g.46853869A>G;CLNREVSTAT=criteria_provided,_single_submitter;CLNSIG=Uncertain_significance;CLNVC=single_nucleotide_variant;CLNVCSO=SO:0001483;CLNVI=Illumina_Clinical_Services_Laboratory,Illumina:1646094;GENEINFO=RP2:6102;MC=SO:0001583|missense_variant;ORIGIN=1;Pangolin=ENSG00000102218.6|49:0.0|49:-0.0
chrX	46853879	914702	A	G	.	.	ALLELEID=903052;CLNDN=Retinitis_pigmentosa|not_provided;CLNDISDB=Human_Phenotype_Ontology:HP:0000547,MONDO:MONDO:0019200,MeSH:D012174,MedGen:C0035334,OMIM:268000,OMIM:PS268000,Orphanet:ORPHA791,SNOMED_CT:28835009|MedGen:CN517202;CLNHGVS=NC_000023.11:g.46853879A>G;CLNREVSTAT=criteria_provided,_multiple_submitters,_no_conflicts;CLNSIG=Uncertain_significance;CLNVC=single_nucleotide_variant;CLNVCSO=SO:0001483;CLNVI=Illumina_Clinical_Services_Laboratory,Illumina:891409;GENEINFO=RP2:6102;MC=SO:0001583|missense_variant;ORIGIN=1;Pangolin=ENSG00000102218.6|30:0.0|39:-0.0
chrX	46853887	368306	A	G	.	.	AF_EXAC=1e-05;ALLELEID=352244;CLNDN=Retinitis_pigmentosa;CLNDISDB=Human_Phenotype_Ontology:HP:0000547,MONDO:MONDO:0019200,MeSH:D012174,MedGen:C0035334,OMIM:268000,OMIM:PS268000,Orphanet:ORPHA791,SNOMED_CT:28835009;CLNHGVS=NC_000023.11:g.46853887A>G;CLNREVSTAT=criteria_provided,_single_submitter;CLNSIG=Uncertain_significance;CLNVC=single_nucleotide_variant;CLNVCSO=SO:0001483;CLNVI=Illumina_Clinical_Services_Laboratory,Illumina:780010;GENEINFO=RP2:6102;MC=SO:0001583|missense_variant;ORIGIN=1;RS=782217142;Pangolin=ENSG00000102218.6|0:0.0|31:-0.0
chrX	46853939	866013	T	C	.	.	ALLELEID=857083;CLNDN=Retinal_dystrophy|not_provided;CLNDISDB=Human_Phenotype_Ontology:HP:0000556,Human_Phenotype_Ontology:HP:0007736,Human_Phenotype_Ontology:HP:0007910,Human_Phenotype_Ontology:HP:0007974,Human_Phenotype_Ontology:HP:0007982,MONDO:MONDO:0019118,MeSH:D058499,MedGen:C0854723,Orphanet:ORPHA71862,SNOMED_CT:314407005|MedGen:CN517202;CLNHGVS=NC_000023.11:g.46853939T>C;CLNREVSTAT=criteria_provided,_multiple_submitters,_no_conflicts;CLNSIG=Uncertain_significance;CLNVC=single_nucleotide_variant;CLNVCSO=SO:0001483;GENEINFO=RP2:6102;MC=SO:0001583|missense_variant;ORIGIN=1;Pangolin=ENSG00000102218.6|-21:0.0|6:-0.0
chrX	46853950	1017066	G	T	.	.	ALLELEID=1014968;CLNDN=not_provided;CLNDISDB=MedGen:CN517202;CLNHGVS=NC_000023.11:g.46853950G>T;CLNREVSTAT=criteria_provided,_single_submitter;CLNSIG=Uncertain_significance;CLNVC=single_nucleotide_variant;CLNVCSO=SO:0001483;GENEINFO=RP2:6102;MC=SO:0001583|missense_variant;ORIGIN=1;Pangolin=ENSG00000102218.6|12:0.0|-32:-0.01
chrX	46853966	1020852	A	G	.	.	ALLELEID=1014969;CLNDN=not_provided;CLNDISDB=MedGen:CN517202;CLNHGVS=NC_000023.11:g.46853966A>G;CLNREVSTAT=criteria_provided,_single_submitter;CLNSIG=Uncertain_significance;CLNVC=single_nucleotide_variant;CLNVCSO=SO:0001483;GENEINFO=RP2:6102;MC=SO:0001583|missense_variant;ORIGIN=1;Pangolin=ENSG00000102218.6|-48:0.0|-21:-0.0
chrX	46853986	811614	G	A	.	.	AF_ESP=9e-05;ALLELEID=800318;CLNDN=Retinitis_pigmentosa_2|not_provided;CLNDISDB=MONDO:MONDO:0010723,MedGen:C2681923,OMIM:312600|MedGen:CN517202;CLNHGVS=NC_000023.11:g.46853986G>A;CLNREVSTAT=criteria_provided,_multiple_submitters,_no_conflicts;CLNSIG=Uncertain_significance;CLNVC=single_nucleotide_variant;CLNVCSO=SO:0001483;CLNVI=ARUP_Laboratories,_Molecular_Genetics_and_Genomics,ARUP_Laboratories:151957;GENEINFO=RP2:6102;MC=SO:0001583|missense_variant;ORIGIN=1;RS=138731990;Pangolin=ENSG00000102218.6|31:0.01|-41:-0.0
chrX	46854020	1036836	C	A	.	.	ALLELEID=1035535;CLNDN=not_provided;CLNDISDB=MedGen:CN517202;CLNHGVS=NC_000023.11:g.46854020C>A;CLNREVSTAT=criteria_provided,_single_submitter;CLNSIG=Uncertain_significance;CLNVC=single_nucleotide_variant;CLNVCSO=SO:0001483;GENEINFO=RP2:6102;MC=SO:0001583|missense_variant;ORIGIN=1;Pangolin=ENSG00000102218.6|0:0.0|-3:-0.01
chrX	46854023	368308	A	G	.	.	AF_EXAC=2e-05;ALLELEID=339211;CLNDN=Retinitis_pigmentosa_15|not_provided;CLNDISDB=MONDO:MONDO:0010227,MedGen:C1845667,OMIM:300029|MedGen:CN517202;CLNHGVS=NC_000023.11:g.46854023A>G;CLNREVSTAT=criteria_provided,_multiple_submitters,_no_conflicts;CLNSIG=Uncertain_significance;CLNVC=single_nucleotide_variant;CLNVCSO=SO:0001483;CLNVI=Illumina_Clinical_Services_Laboratory,Illumina:66806;GENEINFO=RP2:6102;MC=SO:0001583|missense_variant;ORIGIN=1;RS=781878275;Pangolin=ENSG00000102218.6|-6:0.0|-24:-0.0
chrX	46854041	968437	T	A	.	.	ALLELEID=959304;CLNDN=not_provided;CLNDISDB=MedGen:CN517202;CLNHGVS=NC_000023.11:g.46854041T>A;CLNREVSTAT=criteria_provided,_single_submitter;CLNSIG=Uncertain_significance;CLNVC=single_nucleotide_variant;CLNVCSO=SO:0001483;GENEINFO=RP2:6102;MC=SO:0001583|missense_variant;ORIGIN=1;Pangolin=ENSG00000102218.6|-24:0.0|-21:-0.0
chrX	46854138	998776	T	A	.	.	ALLELEID=999787;CLNDN=not_provided;CLNDISDB=MedGen:CN517202;CLNHGVS=NC_000023.11:g.46854138T>A;CLNREVSTAT=criteria_provided,_single_submitter;CLNSIG=Uncertain_significance;CLNVC=single_nucleotide_variant;CLNVCSO=SO:0001483;GENEINFO=RP2:6102;MC=SO:0001583|missense_variant;ORIGIN=1;Pangolin=ENSG00000102218.6|3:0.01|3:-0.0
chrX	46854141	866167	G	C	.	.	ALLELEID=857084;CLNDN=Retinal_dystrophy;CLNDISDB=Human_Phenotype_Ontology:HP:0000556,Human_Phenotype_Ontology:HP:0007736,Human_Phenotype_Ontology:HP:0007910,Human_Phenotype_Ontology:HP:0007974,Human_Phenotype_Ontology:HP:0007982,MONDO:MONDO:0019118,MeSH:D058499,MedGen:C0854723,Orphanet:ORPHA71862,SNOMED_CT:314407005;CLNHGVS=NC_000023.11:g.46854141G>C;CLNREVSTAT=criteria_provided,_single_submitter;CLNSIG=Uncertain_significance;CLNVC=single_nucleotide_variant;CLNVCSO=SO:0001483;GENEINFO=RP2:6102;MC=SO:0001583|missense_variant;ORIGIN=1;Pangolin=ENSG00000102218.6|-41:0.02|0:-0.93
chrX	46860064	912746	G	A	.	.	ALLELEID=903054;CLNDN=Retinitis_pigmentosa;CLNDISDB=Human_Phenotype_Ontology:HP:0000547,MONDO:MONDO:0019200,MeSH:D012174,MedGen:C0035334,OMIM:268000,OMIM:PS268000,Orphanet:ORPHA791,SNOMED_CT:28835009;CLNHGVS=NC_000023.11:g.46860064G>A;CLNREVSTAT=criteria_provided,_single_submitter;CLNSIG=Uncertain_significance;CLNVC=single_nucleotide_variant;CLNVCSO=SO:0001483;CLNVI=Illumina_Clinical_Services_Laboratory,Illumina:867512;GENEINFO=RP2:6102;MC=SO:0001583|missense_variant;ORIGIN=1;Pangolin=ENSG00000102218.6|2:0.0|38:-0.02
chrX	46877491	803988	G	A	.	.	ALLELEID=792458;CLNDN=Retinal_dystrophy|Retinitis_pigmentosa_15;CLNDISDB=Human_Phenotype_Ontology:HP:0000556,Human_Phenotype_Ontology:HP:0007736,Human_Phenotype_Ontology:HP:0007910,Human_Phenotype_Ontology:HP:0007974,Human_Phenotype_Ontology:HP:0007982,MONDO:MONDO:0019118,MeSH:D058499,MedGen:C0854723,Orphanet:ORPHA71862,SNOMED_CT:314407005|MONDO:MONDO:0010227,MedGen:C1845667,OMIM:300029;CLNHGVS=NC_000023.11:g.46877491G>A;CLNREVSTAT=criteria_provided,_multiple_submitters,_no_conflicts;CLNSIG=Uncertain_significance;CLNVC=single_nucleotide_variant;CLNVCSO=SO:0001483;GENEINFO=RP2:6102;MC=SO:0001627|intron_variant;ORIGIN=1;RS=1602354996;Pangolin=ENSG00000102218.6|2:0.57|14:-0.65
chrX	46877543	1044606	G	A	.	.	ALLELEID=1035536;CLNDN=not_provided;CLNDISDB=MedGen:CN517202;CLNHGVS=NC_000023.11:g.46877543G>A;CLNREVSTAT=criteria_provided,_single_submitter;CLNSIG=Uncertain_significance;CLNVC=single_nucleotide_variant;CLNVCSO=SO:0001483;GENEINFO=RP2:6102;MC=SO:0001583|missense_variant;ORIGIN=1;Pangolin=ENSG00000102218.6|5:0.0|47:-0.01
chrX	46877592	1043015	T	C	.	.	ALLELEID=1035537;CLNDN=not_provided;CLNDISDB=MedGen:CN517202;CLNHGVS=NC_000023.11:g.46877592T>C;CLNREVSTAT=criteria_provided,_single_submitter;CLNSIG=Uncertain_significance;CLNVC=single_nucleotide_variant;CLNVCSO=SO:0001483;GENEINFO=RP2:6102;MC=SO:0001575|splice_donor_variant;ORIGIN=1;Pangolin=ENSG00000102218.6|-44:0.08|-2:-0.97
chrX	46877594	850352	C	G	.	.	ALLELEID=851970;CLNDN=not_provided;CLNDISDB=MedGen:CN517202;CLNHGVS=NC_000023.11:g.46877594C>G;CLNREVSTAT=criteria_provided,_single_submitter;CLNSIG=Uncertain_significance;CLNVC=single_nucleotide_variant;CLNVCSO=SO:0001483;GENEINFO=RP2:6102;MC=SO:0001627|intron_variant;ORIGIN=1;Pangolin=ENSG00000102218.6|-46:0.02|-4:-0.01
chrX	46879690	1007949	TTGTATC	T	.	.	ALLELEID=999788;CLNDN=not_provided;CLNDISDB=MedGen:CN517202;CLNHGVS=NC_000023.11:g.46879693_46879698del;CLNREVSTAT=criteria_provided,_single_submitter;CLNSIG=Uncertain_significance;CLNVC=Deletion;CLNVCSO=SO:0000159;CLNVI=Invitae:11690264;GENEINFO=RP2:6102;MC=SO:0001822|inframe_deletion;ORIGIN=1;Pangolin=ENSG00000102218.6|-4:0.01|13:-0.0
chrX	46879707	1006735	G	A	.	.	ALLELEID=999789;CLNDN=not_provided;CLNDISDB=MedGen:CN517202;CLNHGVS=NC_000023.11:g.46879707G>A;CLNREVSTAT=criteria_provided,_single_submitter;CLNSIG=Uncertain_significance;CLNVC=single_nucleotide_variant;CLNVCSO=SO:0001483;GENEINFO=RP2:6102;MC=SO:0001583|missense_variant;ORIGIN=1;Pangolin=ENSG00000102218.6|-21:0.01|-23:-0.0
chrX	46879729	1035974	A	C	.	.	ALLELEID=1035538;CLNDN=not_provided;CLNDISDB=MedGen:CN517202;CLNHGVS=NC_000023.11:g.46879729A>C;CLNREVSTAT=criteria_provided,_single_submitter;CLNSIG=Uncertain_significance;CLNVC=single_nucleotide_variant;CLNVCSO=SO:0001483;GENEINFO=RP2:6102;MC=SO:0001583|missense_variant;ORIGIN=1;Pangolin=ENSG00000102218.6|-26:0.0|-43:-0.0
chrX	46879762	1036099	G	C	.	.	ALLELEID=1035539;CLNDN=not_provided;CLNDISDB=MedGen:CN517202;CLNHGVS=NC_000023.11:g.46879762G>C;CLNREVSTAT=criteria_provided,_single_submitter;CLNSIG=Uncertain_significance;CLNVC=single_nucleotide_variant;CLNVCSO=SO:0001483;GENEINFO=RP2:6102;MC=SO:0001583|missense_variant;ORIGIN=1;Pangolin=ENSG00000102218.6|28:0.0|31:-0.03
chrX	46879802	912747	C	G	.	.	ALLELEID=903055;CLNDN=Retinitis_pigmentosa;CLNDISDB=Human_Phenotype_Ontology:HP:0000547,MONDO:MONDO:0019200,MeSH:D012174,MedGen:C0035334,OMIM:268000,OMIM:PS268000,Orphanet:ORPHA791,SNOMED_CT:28835009;CLNHGVS=NC_000023.11:g.46879802C>G;CLNREVSTAT=criteria_provided,_single_submitter;CLNSIG=Uncertain_significance;CLNVC=single_nucleotide_variant;CLNVCSO=SO:0001483;CLNVI=Illumina_Clinical_Services_Laboratory,Illumina:557676;GENEINFO=RP2:6102;MC=SO:0001624|3_prime_UTR_variant;ORIGIN=1;Pangolin=ENSG00000102218.6|12:0.05|-9:-0.11
chrX	46879910	912748	T	A	.	.	ALLELEID=903056;CLNDN=Retinitis_pigmentosa;CLNDISDB=Human_Phenotype_Ontology:HP:0000547,MONDO:MONDO:0019200,MeSH:D012174,MedGen:C0035334,OMIM:268000,OMIM:PS268000,Orphanet:ORPHA791,SNOMED_CT:28835009;CLNHGVS=NC_000023.11:g.46879910T>A;CLNREVSTAT=criteria_provided,_single_submitter;CLNSIG=Uncertain_significance;CLNVC=single_nucleotide_variant;CLNVCSO=SO:0001483;CLNVI=Illumina_Clinical_Services_Laboratory,Illumina:66790;GENEINFO=RP2:6102;MC=SO:0001624|3_prime_UTR_variant;ORIGIN=1;Pangolin=ENSG00000102218.6|19:0.0|-7:-0.0
chrX	46880008	368309	TTTTG	T	.	.	ALLELEID=348755;CLNDN=Retinitis_pigmentosa_15;CLNDISDB=MONDO:MONDO:0010227,MedGen:C1845667,OMIM:300029;CLNHGVS=NC_000023.11:g.46880012_46880015del;CLNREVSTAT=criteria_provided,_single_submitter;CLNSIG=Uncertain_significance;CLNVC=Deletion;CLNVCSO=SO:0000159;CLNVI=Illumina_Clinical_Services_Laboratory,Illumina:784898;GENEINFO=RP2:6102;MC=SO:0001624|3_prime_UTR_variant;ORIGIN=1;RS=782684761;Pangolin=ENSG00000102218.6|-7:0.0|-2:-0.0
chrX	46880273	912749	T	A	.	.	ALLELEID=903057;CLNDN=Retinitis_pigmentosa;CLNDISDB=Human_Phenotype_Ontology:HP:0000547,MONDO:MONDO:0019200,MeSH:D012174,MedGen:C0035334,OMIM:268000,OMIM:PS268000,Orphanet:ORPHA791,SNOMED_CT:28835009;CLNHGVS=NC_000023.11:g.46880273T>A;CLNREVSTAT=criteria_provided,_single_submitter;CLNSIG=Uncertain_significance;CLNVC=single_nucleotide_variant;CLNVCSO=SO:0001483;CLNVI=Illumina_Clinical_Services_Laboratory,Illumina:156584;GENEINFO=RP2:6102;MC=SO:0001624|3_prime_UTR_variant;ORIGIN=1;Pangolin=ENSG00000102218.6|-6:0.0|49:-0.0
chrX	46880510	912750	C	T	.	.	ALLELEID=903058;CLNDN=Retinitis_pigmentosa;CLNDISDB=Human_Phenotype_Ontology:HP:0000547,MONDO:MONDO:0019200,MeSH:D012174,MedGen:C0035334,OMIM:268000,OMIM:PS268000,Orphanet:ORPHA791,SNOMED_CT:28835009;CLNHGVS=NC_000023.11:g.46880510C>T;CLNREVSTAT=criteria_provided,_single_submitter;CLNSIG=Uncertain_significance;CLNVC=single_nucleotide_variant;CLNVCSO=SO:0001483;CLNVI=Illumina_Clinical_Services_Laboratory,Illumina:793231;GENEINFO=RP2:6102;MC=SO:0001624|3_prime_UTR_variant;ORIGIN=1;Pangolin=ENSG00000102218.6|-8:0.0|-12:-0.0
chrX	46880515	913110	C	T	.	.	ALLELEID=903059;CLNDN=Retinitis_pigmentosa;CLNDISDB=Human_Phenotype_Ontology:HP:0000547,MONDO:MONDO:0019200,MeSH:D012174,MedGen:C0035334,OMIM:268000,OMIM:PS268000,Orphanet:ORPHA791,SNOMED_CT:28835009;CLNHGVS=NC_000023.11:g.46880515C>T;CLNREVSTAT=criteria_provided,_single_submitter;CLNSIG=Uncertain_significance;CLNVC=single_nucleotide_variant;CLNVCSO=SO:0001483;CLNVI=Illumina_Clinical_Services_Laboratory,Illumina:841895;GENEINFO=RP2:6102;MC=SO:0001624|3_prime_UTR_variant;ORIGIN=1;Pangolin=ENSG00000102218.6|-13:0.0|-12:-0.0
chrX	46880567	913111	T	C	.	.	ALLELEID=903060;CLNDN=Retinitis_pigmentosa;CLNDISDB=Human_Phenotype_Ontology:HP:0000547,MONDO:MONDO:0019200,MeSH:D012174,MedGen:C0035334,OMIM:268000,OMIM:PS268000,Orphanet:ORPHA791,SNOMED_CT:28835009;CLNHGVS=NC_000023.11:g.46880567T>C;CLNREVSTAT=criteria_provided,_single_submitter;CLNSIG=Uncertain_significance;CLNVC=single_nucleotide_variant;CLNVCSO=SO:0001483;CLNVI=Illumina_Clinical_Services_Laboratory,Illumina:236865;GENEINFO=RP2:6102;MC=SO:0001624|3_prime_UTR_variant;ORIGIN=1;Pangolin=ENSG00000102218.6|-40:0.0|-12:-0.0
chrX	46880850	368315	C	T	.	.	AF_TGP=0.0;ALLELEID=352246;CLNDN=Retinitis_pigmentosa;CLNDISDB=Human_Phenotype_Ontology:HP:0000547,MONDO:MONDO:0019200,MeSH:D012174,MedGen:C0035334,OMIM:268000,OMIM:PS268000,Orphanet:ORPHA791,SNOMED_CT:28835009;CLNHGVS=NC_000023.11:g.46880850C>T;CLNREVSTAT=criteria_provided,_single_submitter;CLNSIG=Uncertain_significance;CLNVC=single_nucleotide_variant;CLNVCSO=SO:0001483;CLNVI=Illumina_Clinical_Services_Laboratory,Illumina:552609;GENEINFO=RP2:6102;MC=SO:0001624|3_prime_UTR_variant;ORIGIN=1;RS=782529175;Pangolin=ENSG00000102218.6|34:0.0|35:-0.03
chrX	46880867	368316	G	A	.	.	ALLELEID=352247;CLNDN=Retinitis_pigmentosa;CLNDISDB=Human_Phenotype_Ontology:HP:0000547,MONDO:MONDO:0019200,MeSH:D012174,MedGen:C0035334,OMIM:268000,OMIM:PS268000,Orphanet:ORPHA791,SNOMED_CT:28835009;CLNHGVS=NC_000023.11:g.46880867G>A;CLNREVSTAT=criteria_provided,_single_submitter;CLNSIG=Uncertain_significance;CLNVC=single_nucleotide_variant;CLNVCSO=SO:0001483;CLNVI=Illumina_Clinical_Services_Laboratory,Illumina:656468;GENEINFO=RP2:6102;MC=SO:0001624|3_prime_UTR_variant;ORIGIN=1;RS=181617714;Pangolin=ENSG00000102218.6|18:0.17|49:-0.0
chrX	46880945	914256	G	A	.	.	ALLELEID=903061;CLNDN=Retinitis_pigmentosa;CLNDISDB=Human_Phenotype_Ontology:HP:0000547,MONDO:MONDO:0019200,MeSH:D012174,MedGen:C0035334,OMIM:268000,OMIM:PS268000,Orphanet:ORPHA791,SNOMED_CT:28835009;CLNHGVS=NC_000023.11:g.46880945G>A;CLNREVSTAT=criteria_provided,_single_submitter;CLNSIG=Uncertain_significance;CLNVC=single_nucleotide_variant;CLNVCSO=SO:0001483;CLNVI=Illumina_Clinical_Services_Laboratory,Illumina:922144;GENEINFO=RP2:6102;MC=SO:0001624|3_prime_UTR_variant;ORIGIN=1;Pangolin=ENSG00000102218.6|-26:0.0|-26:-0.0
chrX	46881216	368317	T	C	.	.	ALLELEID=352248;CLNDN=Retinitis_pigmentosa;CLNDISDB=Human_Phenotype_Ontology:HP:0000547,MONDO:MONDO:0019200,MeSH:D012174,MedGen:C0035334,OMIM:268000,OMIM:PS268000,Orphanet:ORPHA791,SNOMED_CT:28835009;CLNHGVS=NC_000023.11:g.46881216T>C;CLNREVSTAT=criteria_provided,_single_submitter;CLNSIG=Uncertain_significance;CLNVC=single_nucleotide_variant;CLNVCSO=SO:0001483;CLNVI=Illumina_Clinical_Services_Laboratory,Illumina:116730;GENEINFO=RP2:6102;MC=SO:0001624|3_prime_UTR_variant;ORIGIN=1;RS=1057515894;Pangolin=ENSG00000102218.6|0:0.0|-46:-0.0
chrX	46881227	368318	G	A	.	.	ALLELEID=352249;CLNDN=Retinitis_pigmentosa;CLNDISDB=Human_Phenotype_Ontology:HP:0000547,MONDO:MONDO:0019200,MeSH:D012174,MedGen:C0035334,OMIM:268000,OMIM:PS268000,Orphanet:ORPHA791,SNOMED_CT:28835009;CLNHGVS=NC_000023.11:g.46881227G>A;CLNREVSTAT=criteria_provided,_single_submitter;CLNSIG=Uncertain_significance;CLNVC=single_nucleotide_variant;CLNVCSO=SO:0001483;CLNVI=Illumina_Clinical_Services_Laboratory,Illumina:726474;GENEINFO=RP2:6102;MC=SO:0001624|3_prime_UTR_variant;ORIGIN=1;RS=1057515895;Pangolin=ENSG00000102218.6|6:0.0|-11:-0.0
chrX	46881512	914257	T	C	.	.	ALLELEID=903062;CLNDN=Retinitis_pigmentosa;CLNDISDB=Human_Phenotype_Ontology:HP:0000547,MONDO:MONDO:0019200,MeSH:D012174,MedGen:C0035334,OMIM:268000,OMIM:PS268000,Orphanet:ORPHA791,SNOMED_CT:28835009;CLNHGVS=NC_000023.11:g.46881512T>C;CLNREVSTAT=criteria_provided,_single_submitter;CLNSIG=Uncertain_significance;CLNVC=single_nucleotide_variant;CLNVCSO=SO:0001483;CLNVI=Illumina_Clinical_Services_Laboratory,Illumina:931278;GENEINFO=RP2:6102;MC=SO:0001624|3_prime_UTR_variant;ORIGIN=1;Pangolin=ENSG00000102218.6|-17:0.02|9:-0.0
chrX	46881695	368322	G	A	.	.	AF_TGP=0.00053;ALLELEID=352865;CLNDN=Retinitis_pigmentosa;CLNDISDB=Human_Phenotype_Ontology:HP:0000547,MONDO:MONDO:0019200,MeSH:D012174,MedGen:C0035334,OMIM:268000,OMIM:PS268000,Orphanet:ORPHA791,SNOMED_CT:28835009;CLNHGVS=NC_000023.11:g.46881695G>A;CLNREVSTAT=criteria_provided,_single_submitter;CLNSIG=Uncertain_significance;CLNVC=single_nucleotide_variant;CLNVCSO=SO:0001483;CLNVI=Illumina_Clinical_Services_Laboratory,Illumina:727322;GENEINFO=RP2:6102;MC=SO:0001624|3_prime_UTR_variant;ORIGIN=1;RS=782390676;Pangolin=ENSG00000102218.6|11:0.0|-38:-0.0
chrX	46881716	368323	C	G	.	.	AF_TGP=0.00026;ALLELEID=348759;CLNDN=Retinitis_pigmentosa;CLNDISDB=Human_Phenotype_Ontology:HP:0000547,MONDO:MONDO:0019200,MeSH:D012174,MedGen:C0035334,OMIM:268000,OMIM:PS268000,Orphanet:ORPHA791,SNOMED_CT:28835009;CLNHGVS=NC_000023.11:g.46881716C>G;CLNREVSTAT=criteria_provided,_single_submitter;CLNSIG=Uncertain_significance;CLNVC=single_nucleotide_variant;CLNVCSO=SO:0001483;CLNVI=Illumina_Clinical_Services_Laboratory,Illumina:294806;GENEINFO=RP2:6102;MC=SO:0001624|3_prime_UTR_variant;ORIGIN=1;RS=781995791;Pangolin=ENSG00000102218.6|36:0.0|-6:-0.0
chrX	47142352	689468	C	T	.	.	AF_ESP=9e-05;ALLELEID=677062;CLNDN=Mitochondrial_complex_1_deficiency,_nuclear_type_30;CLNDISDB=MONDO:MONDO:0026721,MedGen:C4746985,OMIM:301021;CLNHGVS=NC_000023.11:g.47142352C>T;CLNREVSTAT=criteria_provided,_single_submitter;CLNSIG=Uncertain_significance;CLNVC=single_nucleotide_variant;CLNVCSO=SO:0001483;GENEINFO=NDUFB11:54539;MC=SO:0001583|missense_variant;ORIGIN=1;RS=374083393;Pangolin=ENSG00000147123.10|-46:0.0|-38:-0.0
chrX	47142420	638355	C	T	.	.	AF_EXAC=3e-05;ALLELEID=626296;CLNDN=Linear_skin_defects_with_multiple_congenital_anomalies_1;CLNDISDB=MONDO:MONDO:0024552,MedGen:C0796070,OMIM:309801;CLNHGVS=NC_000023.11:g.47142420C>T;CLNREVSTAT=criteria_provided,_single_submitter;CLNSIG=Uncertain_significance;CLNVC=single_nucleotide_variant;CLNVCSO=SO:0001483;GENEINFO=NDUFB11:54539;MC=SO:0001583|missense_variant;ORIGIN=0;RS=782753177;Pangolin=ENSG00000147123.10|12:0.0|20:-0.0
chrX	47142692	1027717	A	G	.	.	ALLELEID=1018995;CLNDN=Mitochondrial_complex_1_deficiency,_nuclear_type_30;CLNDISDB=MONDO:MONDO:0026721,MedGen:C4746985,OMIM:301021;CLNHGVS=NC_000023.11:g.47142692A>G;CLNREVSTAT=criteria_provided,_single_submitter;CLNSIG=Uncertain_significance;CLNVC=single_nucleotide_variant;CLNVCSO=SO:0001483;GENEINFO=NDUFB11:54539;MC=SO:0001583|missense_variant;ORIGIN=0;Pangolin=ENSG00000147123.10|45:0.0|45:-0.0
chrX	47144678	1048558	A	T	.	.	ALLELEID=1036515;CLNDN=Linear_skin_defects_with_multiple_congenital_anomalies_3;CLNDISDB=MONDO:MONDO:0010494,MedGen:C4225421,OMIM:300952;CLNHGVS=NC_000023.11:g.47144678A>T;CLNREVSTAT=criteria_provided,_single_submitter;CLNSIG=Uncertain_significance;CLNVC=single_nucleotide_variant;CLNVCSO=SO:0001483;GENEINFO=NDUFB11:54539;MC=SO:0001582|initiatior_codon_variant,SO:0001583|missense_variant;ORIGIN=1;Pangolin=ENSG00000147123.10|21:0.0|-48:-0.0
chrX	47173152	432653	G	A	.	.	ALLELEID=426467;CLNDN=not_provided;CLNDISDB=MedGen:CN517202;CLNHGVS=NC_000023.11:g.47173152G>A;CLNREVSTAT=criteria_provided,_single_submitter;CLNSIG=Uncertain_significance;CLNVC=single_nucleotide_variant;CLNVCSO=SO:0001483;GENEINFO=RBM10:8241;MC=SO:0001583|missense_variant;ORIGIN=1;RS=1198280152;Pangolin=ENSG00000182872.16|-24:0.01|0:-0.0
chrX	47180249	520756	A	C	.	.	ALLELEID=512685;CLNDN=Inborn_genetic_diseases;CLNDISDB=MeSH:D030342,MedGen:C0950123;CLNHGVS=NC_000023.11:g.47180249A>C;CLNREVSTAT=criteria_provided,_single_submitter;CLNSIG=Uncertain_significance;CLNVC=single_nucleotide_variant;CLNVCSO=SO:0001483;GENEINFO=RBM10:8241;MC=SO:0001583|missense_variant;ORIGIN=1;RS=1556778373;Pangolin=ENSG00000182872.16|-37:0.0|34:-0.0
chrX	47180253	290124	A	G	.	.	AF_ESP=0.00085;AF_EXAC=0.00029;AF_TGP=0.00026;ALLELEID=274361;CLNDN=not_provided;CLNDISDB=MedGen:CN517202;CLNHGVS=NC_000023.11:g.47180253A>G;CLNREVSTAT=criteria_provided,_conflicting_interpretations;CLNSIG=Conflicting_interpretations_of_pathogenicity;CLNSIGCONF=Benign(1),Uncertain_significance(1);CLNVC=single_nucleotide_variant;CLNVCSO=SO:0001483;GENEINFO=RBM10:8241;MC=SO:0001819|synonymous_variant;ORIGIN=1;RS=149109733;Pangolin=ENSG00000182872.16|35:0.0|30:-0.0
chrX	47180429	810582	T	G	.	.	ALLELEID=798311;CLNDN=not_provided;CLNDISDB=MedGen:CN517202;CLNHGVS=NC_000023.11:g.47180429T>G;CLNREVSTAT=criteria_provided,_single_submitter;CLNSIG=Uncertain_significance;CLNVC=single_nucleotide_variant;CLNVCSO=SO:0001483;GENEINFO=RBM10:8241;MC=SO:0001583|missense_variant;ORIGIN=1;RS=1602586864;Pangolin=ENSG00000182872.16|-29:0.0|-10:-0.0
chrX	47181547	1030008	G	T	.	.	ALLELEID=1018996;CLNDN=TARP_syndrome;CLNDISDB=MONDO:MONDO:0010711,MedGen:C1839463,OMIM:311900,Orphanet:ORPHA2886;CLNHGVS=NC_000023.11:g.47181547G>T;CLNREVSTAT=criteria_provided,_single_submitter;CLNSIG=Uncertain_significance;CLNVC=single_nucleotide_variant;CLNVCSO=SO:0001483;GENEINFO=RBM10:8241;MC=SO:0001819|synonymous_variant;ORIGIN=0;Pangolin=ENSG00000182872.16|7:0.09|25:-0.0
chrX	47181563	287428	C	T	.	.	AF_EXAC=1e-05;AF_TGP=0.00026;ALLELEID=271665;CLNDN=not_provided;CLNDISDB=MedGen:CN517202;CLNHGVS=NC_000023.11:g.47181563C>T;CLNREVSTAT=criteria_provided,_single_submitter;CLNSIG=Uncertain_significance;CLNVC=single_nucleotide_variant;CLNVCSO=SO:0001483;GENEINFO=RBM10:8241;MC=SO:0001583|missense_variant;ORIGIN=1;RS=782623757;Pangolin=ENSG00000182872.16|9:0.01|-9:-0.0
chrX	47185450	501084	G	T	.	.	AF_ESP=0.00029;AF_TGP=0.00026;ALLELEID=492508;CLNDN=not_provided;CLNDISDB=MedGen:CN517202;CLNHGVS=NC_000023.11:g.47185450G>T;CLNREVSTAT=criteria_provided,_single_submitter;CLNSIG=Uncertain_significance;CLNVC=single_nucleotide_variant;CLNVCSO=SO:0001483;GENEINFO=RBM10:8241;MC=SO:0001819|synonymous_variant;ORIGIN=1;RS=137940243;Pangolin=ENSG00000182872.16|17:0.0|-8:-0.0
chrX	47185625	1040503	C	T	.	.	ALLELEID=1035540;CLNDN=not_provided;CLNDISDB=MedGen:CN517202;CLNHGVS=NC_000023.11:g.47185625C>T;CLNREVSTAT=criteria_provided,_single_submitter;CLNSIG=Uncertain_significance;CLNVC=single_nucleotide_variant;CLNVCSO=SO:0001483;GENEINFO=RBM10:8241;MC=SO:0001583|missense_variant;ORIGIN=1;Pangolin=ENSG00000182872.16|5:0.0|-1:-0.0
chrX	47186264	499824	C	T	.	.	AF_EXAC=2e-05;ALLELEID=491248;CLNDN=not_provided;CLNDISDB=MedGen:CN517202;CLNHGVS=NC_000023.11:g.47186264C>T;CLNREVSTAT=criteria_provided,_single_submitter;CLNSIG=Uncertain_significance;CLNVC=single_nucleotide_variant;CLNVCSO=SO:0001483;GENEINFO=RBM10:8241;MC=SO:0001819|synonymous_variant;ORIGIN=1;RS=782028481;Pangolin=ENSG00000182872.16|7:0.01|-4:-0.01
chrX	47186571	426243	T	C	.	.	ALLELEID=415786;CLNDN=not_provided;CLNDISDB=MedGen:CN517202;CLNHGVS=NC_000023.11:g.47186571T>C;CLNREVSTAT=criteria_provided,_single_submitter;CLNSIG=Uncertain_significance;CLNVC=single_nucleotide_variant;CLNVCSO=SO:0001483;GENEINFO=RBM10:8241;MC=SO:0001583|missense_variant;ORIGIN=1;RS=1085307521;Pangolin=ENSG00000182872.16|1:0.0|24:-0.01
chrX	47193847	368327	G	A	.	.	ALLELEID=352251;CLNDN=Spinal_muscular_atrophy,_X-linked_2;CLNDISDB=MONDO:MONDO:0010532,MedGen:C1844934,OMIM:301830,Orphanet:ORPHA1145;CLNHGVS=NC_000023.11:g.47193847G>A;CLNREVSTAT=criteria_provided,_single_submitter;CLNSIG=Uncertain_significance;CLNVC=single_nucleotide_variant;CLNVCSO=SO:0001483;CLNVI=Illumina_Clinical_Services_Laboratory,Illumina:780834;GENEINFO=UBA1:7317;MC=SO:0001623|5_prime_UTR_variant,SO:0001627|intron_variant;ORIGIN=1;RS=1057515898;Pangolin=ENSG00000130985.17|2:0.01|11:-0.0
chrX	47193980	914749	C	T	.	.	ALLELEID=903063;CLNDN=Spinal_muscular_atrophy,_X-linked_2;CLNDISDB=MONDO:MONDO:0010532,MedGen:C1844934,OMIM:301830,Orphanet:ORPHA1145;CLNHGVS=NC_000023.11:g.47193980C>T;CLNREVSTAT=criteria_provided,_single_submitter;CLNSIG=Uncertain_significance;CLNVC=single_nucleotide_variant;CLNVCSO=SO:0001483;CLNVI=Illumina_Clinical_Services_Laboratory,Illumina:1380519;GENEINFO=UBA1:7317;MC=SO:0001623|5_prime_UTR_variant,SO:0001627|intron_variant;ORIGIN=1;Pangolin=ENSG00000130985.17|44:0.01|44:-0.01
chrX	47198899	852376	G	A	.	.	ALLELEID=850070;CLNDN=Spinal_muscular_atrophy,_X-linked_2;CLNDISDB=MONDO:MONDO:0010532,MedGen:C1844934,OMIM:301830,Orphanet:ORPHA1145;CLNHGVS=NC_000023.11:g.47198899G>A;CLNREVSTAT=criteria_provided,_single_submitter;CLNSIG=Uncertain_significance;CLNVC=single_nucleotide_variant;CLNVCSO=SO:0001483;GENEINFO=UBA1:7317;MC=SO:0001583|missense_variant;ORIGIN=1;Pangolin=ENSG00000130985.17|20:0.0|26:-0.0
chrX	47198907	914750	G	A	.	.	ALLELEID=903064;CLNDN=Spinal_muscular_atrophy,_X-linked_2;CLNDISDB=MONDO:MONDO:0010532,MedGen:C1844934,OMIM:301830,Orphanet:ORPHA1145;CLNHGVS=NC_000023.11:g.47198907G>A;CLNREVSTAT=criteria_provided,_single_submitter;CLNSIG=Uncertain_significance;CLNVC=single_nucleotide_variant;CLNVCSO=SO:0001483;CLNVI=Illumina_Clinical_Services_Laboratory,Illumina:1664997;GENEINFO=UBA1:7317;MC=SO:0001819|synonymous_variant;ORIGIN=1;Pangolin=ENSG00000130985.17|12:0.0|49:-0.0
chrX	47198908	640059	G	A	.	.	ALLELEID=650059;CLNDN=Spinal_muscular_atrophy,_X-linked_2;CLNDISDB=MONDO:MONDO:0010532,MedGen:C1844934,OMIM:301830,Orphanet:ORPHA1145;CLNHGVS=NC_000023.11:g.47198908G>A;CLNREVSTAT=criteria_provided,_single_submitter;CLNSIG=Uncertain_significance;CLNVC=single_nucleotide_variant;CLNVCSO=SO:0001483;GENEINFO=UBA1:7317;MC=SO:0001583|missense_variant;ORIGIN=1;RS=990805894;Pangolin=ENSG00000130985.17|11:0.0|48:-0.0
chrX	47199051	981654	A	C	.	.	ALLELEID=969739;CLNDN=VEXAS|Spinal_muscular_atrophy,_X-linked_2|VEXAS_syndrome;CLNDISDB=.|MONDO:MONDO:0010532,MedGen:C1844934,OMIM:301830,Orphanet:ORPHA1145|MONDO:MONDO:0026777,MedGen:CN295181,OMIM:301054;CLNHGVS=NC_000023.11:g.47199051A>C;CLNREVSTAT=criteria_provided,_conflicting_interpretations;CLNSIG=Conflicting_interpretations_of_pathogenicity;CLNSIGCONF=Pathogenic(1),Uncertain_significance(1);CLNVC=single_nucleotide_variant;CLNVCSO=SO:0001483;CLNVI=OMIM_Allelic_Variant:314370.0006;GENEINFO=UBA1:7317;MC=SO:0001583|missense_variant;ORIGIN=3;Pangolin=ENSG00000130985.17|-3:0.0|9:-0.0
chrX	47199051	836983	A	G	.	.	ALLELEID=850071;CLNDN=VEXAS|Spinal_muscular_atrophy,_X-linked_2|VEXAS_syndrome;CLNDISDB=.|MONDO:MONDO:0010532,MedGen:C1844934,OMIM:301830,Orphanet:ORPHA1145|MONDO:MONDO:0026777,MedGen:CN295181,OMIM:301054;CLNHGVS=NC_000023.11:g.47199051A>G;CLNREVSTAT=criteria_provided,_single_submitter;CLNSIG=Uncertain_significance;CLNVC=single_nucleotide_variant;CLNVCSO=SO:0001483;CLNVI=OMIM_Allelic_Variant:314370.0004;GENEINFO=UBA1:7317;MC=SO:0001583|missense_variant;ORIGIN=3;Pangolin=ENSG00000130985.17|1:0.0|9:-0.0
chrX	47199052	965290	T	C	.	.	ALLELEID=959307;CLNDN=VEXAS|Spinal_muscular_atrophy,_X-linked_2|VEXAS_syndrome;CLNDISDB=.|MONDO:MONDO:0010532,MedGen:C1844934,OMIM:301830,Orphanet:ORPHA1145|MONDO:MONDO:0026777,MedGen:CN295181,OMIM:301054;CLNHGVS=NC_000023.11:g.47199052T>C;CLNREVSTAT=criteria_provided,_single_submitter;CLNSIG=Uncertain_significance;CLNVC=single_nucleotide_variant;CLNVCSO=SO:0001483;CLNVI=OMIM_Allelic_Variant:314370.0005;GENEINFO=UBA1:7317;MC=SO:0001583|missense_variant;ORIGIN=3;Pangolin=ENSG00000130985.17|1:0.0|-4:-0.0
chrX	47199227	1040883	G	C	.	.	ALLELEID=1035541;CLNDN=Spinal_muscular_atrophy,_X-linked_2;CLNDISDB=MONDO:MONDO:0010532,MedGen:C1844934,OMIM:301830,Orphanet:ORPHA1145;CLNHGVS=NC_000023.11:g.47199227G>C;CLNREVSTAT=criteria_provided,_single_submitter;CLNSIG=Uncertain_significance;CLNVC=single_nucleotide_variant;CLNVCSO=SO:0001483;GENEINFO=UBA1:7317;MC=SO:0001583|missense_variant;ORIGIN=1;Pangolin=ENSG00000130985.17|-18:0.01|1:-0.01
chrX	47199273	1006955	C	T	.	.	ALLELEID=999790;CLNDN=Spinal_muscular_atrophy,_X-linked_2;CLNDISDB=MONDO:MONDO:0010532,MedGen:C1844934,OMIM:301830,Orphanet:ORPHA1145;CLNHGVS=NC_000023.11:g.47199273C>T;CLNREVSTAT=criteria_provided,_single_submitter;CLNSIG=Uncertain_significance;CLNVC=single_nucleotide_variant;CLNVCSO=SO:0001483;GENEINFO=UBA1:7317;MC=SO:0001583|missense_variant;ORIGIN=1;Pangolin=ENSG00000130985.17|-13:0.0|-45:-0.0
chrX	47199540	955348	G	T	.	.	ALLELEID=951808;CLNDN=Spinal_muscular_atrophy,_X-linked_2;CLNDISDB=MONDO:MONDO:0010532,MedGen:C1844934,OMIM:301830,Orphanet:ORPHA1145;CLNHGVS=NC_000023.11:g.47199540G>T;CLNREVSTAT=criteria_provided,_single_submitter;CLNSIG=Uncertain_significance;CLNVC=single_nucleotide_variant;CLNVCSO=SO:0001483;GENEINFO=UBA1:7317;MC=SO:0001583|missense_variant;ORIGIN=1;Pangolin=ENSG00000130985.17|-19:0.0|-18:-0.0
chrX	47199570	1047097	G	A	.	.	ALLELEID=1035542;CLNDN=Spinal_muscular_atrophy,_X-linked_2;CLNDISDB=MONDO:MONDO:0010532,MedGen:C1844934,OMIM:301830,Orphanet:ORPHA1145;CLNHGVS=NC_000023.11:g.47199570G>A;CLNREVSTAT=criteria_provided,_single_submitter;CLNSIG=Uncertain_significance;CLNVC=single_nucleotide_variant;CLNVCSO=SO:0001483;GENEINFO=UBA1:7317;MC=SO:0001583|missense_variant;ORIGIN=1;Pangolin=ENSG00000130985.17|44:0.0|-16:-0.0
chrX	47200912	949877	A	G	.	.	ALLELEID=929736;CLNDN=Spinal_muscular_atrophy,_X-linked_2;CLNDISDB=MONDO:MONDO:0010532,MedGen:C1844934,OMIM:301830,Orphanet:ORPHA1145;CLNHGVS=NC_000023.11:g.47200912A>G;CLNREVSTAT=criteria_provided,_single_submitter;CLNSIG=Uncertain_significance;CLNVC=single_nucleotide_variant;CLNVCSO=SO:0001483;GENEINFO=UBA1:7317;MC=SO:0001583|missense_variant;ORIGIN=1;Pangolin=ENSG00000130985.17|27:0.02|-18:-0.0
chrX	47200913	951129	C	T	.	.	ALLELEID=929737;CLNDN=Spinal_muscular_atrophy,_X-linked_2;CLNDISDB=MONDO:MONDO:0010532,MedGen:C1844934,OMIM:301830,Orphanet:ORPHA1145;CLNHGVS=NC_000023.11:g.47200913C>T;CLNREVSTAT=criteria_provided,_single_submitter;CLNSIG=Uncertain_significance;CLNVC=single_nucleotide_variant;CLNVCSO=SO:0001483;GENEINFO=UBA1:7317;MC=SO:0001583|missense_variant;ORIGIN=1;Pangolin=ENSG00000130985.17|26:0.01|-19:-0.0
chrX	47200972	659059	G	T	.	.	ALLELEID=650060;CLNDN=Spinal_muscular_atrophy,_X-linked_2;CLNDISDB=MONDO:MONDO:0010532,MedGen:C1844934,OMIM:301830,Orphanet:ORPHA1145;CLNHGVS=NC_000023.11:g.47200972G>T;CLNREVSTAT=criteria_provided,_single_submitter;CLNSIG=Uncertain_significance;CLNVC=single_nucleotide_variant;CLNVCSO=SO:0001483;GENEINFO=UBA1:7317;MC=SO:0001583|missense_variant;ORIGIN=1;RS=1556787682;Pangolin=ENSG00000130985.17|-33:0.0|-33:-0.0
chrX	47200987	533611	C	T	.	.	ALLELEID=535172;CLNDN=Spinal_muscular_atrophy,_X-linked_2;CLNDISDB=MONDO:MONDO:0010532,MedGen:C1844934,OMIM:301830,Orphanet:ORPHA1145;CLNHGVS=NC_000023.11:g.47200987C>T;CLNREVSTAT=criteria_provided,_single_submitter;CLNSIG=Uncertain_significance;CLNVC=single_nucleotide_variant;CLNVCSO=SO:0001483;GENEINFO=UBA1:7317;MC=SO:0001583|missense_variant;ORIGIN=1;RS=185589110;Pangolin=ENSG00000130985.17|-48:0.08|13:-0.0
chrX	47200988	1000575	G	A	.	.	ALLELEID=999791;CLNDN=Spinal_muscular_atrophy,_X-linked_2;CLNDISDB=MONDO:MONDO:0010532,MedGen:C1844934,OMIM:301830,Orphanet:ORPHA1145;CLNHGVS=NC_000023.11:g.47200988G>A;CLNREVSTAT=criteria_provided,_single_submitter;CLNSIG=Uncertain_significance;CLNVC=single_nucleotide_variant;CLNVCSO=SO:0001483;GENEINFO=UBA1:7317;MC=SO:0001583|missense_variant;ORIGIN=1;Pangolin=ENSG00000130985.17|-49:0.0|-49:-0.01
chrX	47201301	914751	G	A	.	.	ALLELEID=903065;CLNDN=Spinal_muscular_atrophy,_X-linked_2;CLNDISDB=MONDO:MONDO:0010532,MedGen:C1844934,OMIM:301830,Orphanet:ORPHA1145;CLNHGVS=NC_000023.11:g.47201301G>A;CLNREVSTAT=criteria_provided,_single_submitter;CLNSIG=Uncertain_significance;CLNVC=single_nucleotide_variant;CLNVCSO=SO:0001483;CLNVI=Illumina_Clinical_Services_Laboratory,Illumina:729651;GENEINFO=UBA1:7317;MC=SO:0001583|missense_variant;ORIGIN=1;Pangolin=ENSG00000130985.17|-25:0.0|-21:-0.0
chrX	47201320	941658	C	G	.	.	ALLELEID=939601;CLNDN=Spinal_muscular_atrophy,_X-linked_2;CLNDISDB=MONDO:MONDO:0010532,MedGen:C1844934,OMIM:301830,Orphanet:ORPHA1145;CLNHGVS=NC_000023.11:g.47201320C>G;CLNREVSTAT=criteria_provided,_single_submitter;CLNSIG=Uncertain_significance;CLNVC=single_nucleotide_variant;CLNVCSO=SO:0001483;GENEINFO=UBA1:7317;MC=SO:0001583|missense_variant;ORIGIN=1;Pangolin=ENSG00000130985.17|-40:0.0|-44:-0.0
chrX	47201482	945228	A	G	.	.	ALLELEID=929738;CLNDN=Spinal_muscular_atrophy,_X-linked_2;CLNDISDB=MONDO:MONDO:0010532,MedGen:C1844934,OMIM:301830,Orphanet:ORPHA1145;CLNHGVS=NC_000023.11:g.47201482A>G;CLNREVSTAT=criteria_provided,_single_submitter;CLNSIG=Uncertain_significance;CLNVC=single_nucleotide_variant;CLNVCSO=SO:0001483;GENEINFO=UBA1:7317;MC=SO:0001583|missense_variant;ORIGIN=1;Pangolin=ENSG00000130985.17|1:0.36|-4:-0.01
chrX	47201532	1003979	G	A	.	.	ALLELEID=999792;CLNDN=Spinal_muscular_atrophy,_X-linked_2;CLNDISDB=MONDO:MONDO:0010532,MedGen:C1844934,OMIM:301830,Orphanet:ORPHA1145;CLNHGVS=NC_000023.11:g.47201532G>A;CLNREVSTAT=criteria_provided,_single_submitter;CLNSIG=Uncertain_significance;CLNVC=single_nucleotide_variant;CLNVCSO=SO:0001483;GENEINFO=UBA1:7317;MC=SO:0001583|missense_variant;ORIGIN=1;Pangolin=ENSG00000130985.17|22:0.01|-11:-0.0
chrX	47201533	533609	G	A	.	.	ALLELEID=534820;CLNDN=Spinal_muscular_atrophy,_X-linked_2;CLNDISDB=MONDO:MONDO:0010532,MedGen:C1844934,OMIM:301830,Orphanet:ORPHA1145;CLNHGVS=NC_000023.11:g.47201533G>A;CLNREVSTAT=criteria_provided,_single_submitter;CLNSIG=Uncertain_significance;CLNVC=single_nucleotide_variant;CLNVCSO=SO:0001483;GENEINFO=UBA1:7317;MC=SO:0001583|missense_variant;ORIGIN=1;RS=1409013948;Pangolin=ENSG00000130985.17|-22:0.0|21:-0.04
chrX	47201540	1013857	T	G	.	.	ALLELEID=1014970;CLNDN=Spinal_muscular_atrophy,_X-linked_2;CLNDISDB=MONDO:MONDO:0010532,MedGen:C1844934,OMIM:301830,Orphanet:ORPHA1145;CLNHGVS=NC_000023.11:g.47201540T>G;CLNREVSTAT=criteria_provided,_single_submitter;CLNSIG=Uncertain_significance;CLNVC=single_nucleotide_variant;CLNVCSO=SO:0001483;GENEINFO=UBA1:7317;MC=SO:0001583|missense_variant;ORIGIN=1;Pangolin=ENSG00000130985.17|-29:0.0|14:-0.11
chrX	47201545	1021472	C	T	.	.	ALLELEID=1014971;CLNDN=Spinal_muscular_atrophy,_X-linked_2;CLNDISDB=MONDO:MONDO:0010532,MedGen:C1844934,OMIM:301830,Orphanet:ORPHA1145;CLNHGVS=NC_000023.11:g.47201545C>T;CLNREVSTAT=criteria_provided,_single_submitter;CLNSIG=Uncertain_significance;CLNVC=single_nucleotide_variant;CLNVCSO=SO:0001483;GENEINFO=UBA1:7317;MC=SO:0001583|missense_variant;ORIGIN=1;Pangolin=ENSG00000130985.17|9:0.04|-5:-0.0
chrX	47201592	1025202	A	G	.	.	ALLELEID=1014972;CLNDN=Spinal_muscular_atrophy,_X-linked_2;CLNDISDB=MONDO:MONDO:0010532,MedGen:C1844934,OMIM:301830,Orphanet:ORPHA1145;CLNHGVS=NC_000023.11:g.47201592A>G;CLNREVSTAT=criteria_provided,_single_submitter;CLNSIG=Uncertain_significance;CLNVC=single_nucleotide_variant;CLNVCSO=SO:0001483;GENEINFO=UBA1:7317;MC=SO:0001583|missense_variant;ORIGIN=1;Pangolin=ENSG00000130985.17|-38:0.01|18:-0.0
chrX	47202186	426879	C	T	.	.	ALLELEID=415787;CLNDN=not_provided;CLNDISDB=MedGen:CN517202;CLNHGVS=NC_000023.11:g.47202186C>T;CLNREVSTAT=criteria_provided,_single_submitter;CLNSIG=Uncertain_significance;CLNVC=single_nucleotide_variant;CLNVCSO=SO:0001483;GENEINFO=UBA1:7317;MC=SO:0001583|missense_variant;ORIGIN=1;RS=1085307839;Pangolin=ENSG00000130985.17|46:0.0|40:-0.0
chrX	47202203	845215	A	G	.	.	ALLELEID=850072;CLNDN=Spinal_muscular_atrophy,_X-linked_2;CLNDISDB=MONDO:MONDO:0010532,MedGen:C1844934,OMIM:301830,Orphanet:ORPHA1145;CLNHGVS=NC_000023.11:g.47202203A>G;CLNREVSTAT=criteria_provided,_single_submitter;CLNSIG=Uncertain_significance;CLNVC=single_nucleotide_variant;CLNVCSO=SO:0001483;GENEINFO=UBA1:7317;MC=SO:0001583|missense_variant;ORIGIN=1;Pangolin=ENSG00000130985.17|29:0.0|23:-0.0
chrX	47202207	1025156	G	A	.	.	ALLELEID=1014973;CLNDN=Spinal_muscular_atrophy,_X-linked_2;CLNDISDB=MONDO:MONDO:0010532,MedGen:C1844934,OMIM:301830,Orphanet:ORPHA1145;CLNHGVS=NC_000023.11:g.47202207G>A;CLNREVSTAT=criteria_provided,_single_submitter;CLNSIG=Uncertain_significance;CLNVC=single_nucleotide_variant;CLNVCSO=SO:0001483;GENEINFO=UBA1:7317;MC=SO:0001583|missense_variant;ORIGIN=1;Pangolin=ENSG00000130985.17|19:0.0|25:-0.0
chrX	47202222	501333	G	A	.	.	ALLELEID=492757;CLNDN=Spinal_muscular_atrophy,_X-linked_2|not_provided;CLNDISDB=MONDO:MONDO:0010532,MedGen:C1844934,OMIM:301830,Orphanet:ORPHA1145|MedGen:CN517202;CLNHGVS=NC_000023.11:g.47202222G>A;CLNREVSTAT=criteria_provided,_multiple_submitters,_no_conflicts;CLNSIG=Uncertain_significance;CLNVC=single_nucleotide_variant;CLNVCSO=SO:0001483;GENEINFO=UBA1:7317;MC=SO:0001583|missense_variant;ORIGIN=1;RS=1365209491;Pangolin=ENSG00000130985.17|4:0.14|31:-0.0
chrX	47202248	971382	A	G	.	.	ALLELEID=959308;CLNDN=Spinal_muscular_atrophy,_X-linked_2;CLNDISDB=MONDO:MONDO:0010532,MedGen:C1844934,OMIM:301830,Orphanet:ORPHA1145;CLNHGVS=NC_000023.11:g.47202248A>G;CLNREVSTAT=criteria_provided,_single_submitter;CLNSIG=Uncertain_significance;CLNVC=single_nucleotide_variant;CLNVCSO=SO:0001483;GENEINFO=UBA1:7317;MC=SO:0001583|missense_variant;ORIGIN=1;Pangolin=ENSG00000130985.17|9:0.0|-22:-0.02
chrX	47202349	649688	C	G	.	.	ALLELEID=653457;CLNDN=Spinal_muscular_atrophy,_X-linked_2;CLNDISDB=MONDO:MONDO:0010532,MedGen:C1844934,OMIM:301830,Orphanet:ORPHA1145;CLNHGVS=NC_000023.11:g.47202349C>G;CLNREVSTAT=criteria_provided,_single_submitter;CLNSIG=Uncertain_significance;CLNVC=single_nucleotide_variant;CLNVCSO=SO:0001483;GENEINFO=UBA1:7317;MC=SO:0001627|intron_variant;ORIGIN=1;RS=1602632158;Pangolin=ENSG00000130985.17|34:0.0|9:-0.0
chrX	47202402	939520	G	A	.	.	ALLELEID=903066;CLNDN=Spinal_muscular_atrophy,_X-linked_2;CLNDISDB=MONDO:MONDO:0010532,MedGen:C1844934,OMIM:301830,Orphanet:ORPHA1145;CLNHGVS=NC_000023.11:g.47202402G>A;CLNREVSTAT=criteria_provided,_multiple_submitters,_no_conflicts;CLNSIG=Uncertain_significance;CLNVC=single_nucleotide_variant;CLNVCSO=SO:0001483;CLNVI=Illumina_Clinical_Services_Laboratory,Illumina:1359888;GENEINFO=UBA1:7317;MC=SO:0001819|synonymous_variant;ORIGIN=1;Pangolin=ENSG00000130985.17|2:0.01|-44:-0.0
chrX	47202425	852626	C	T	.	.	ALLELEID=850073;CLNDN=Spinal_muscular_atrophy,_X-linked_2;CLNDISDB=MONDO:MONDO:0010532,MedGen:C1844934,OMIM:301830,Orphanet:ORPHA1145;CLNHGVS=NC_000023.11:g.47202425C>T;CLNREVSTAT=criteria_provided,_single_submitter;CLNSIG=Uncertain_significance;CLNVC=single_nucleotide_variant;CLNVCSO=SO:0001483;GENEINFO=UBA1:7317;MC=SO:0001583|missense_variant;ORIGIN=1;Pangolin=ENSG00000130985.17|26:0.0|8:-0.0
chrX	47202461	644043	A	G	.	.	ALLELEID=650061;CLNDN=Spinal_muscular_atrophy,_X-linked_2;CLNDISDB=MONDO:MONDO:0010532,MedGen:C1844934,OMIM:301830,Orphanet:ORPHA1145;CLNHGVS=NC_000023.11:g.47202461A>G;CLNREVSTAT=criteria_provided,_single_submitter;CLNSIG=Uncertain_significance;CLNVC=single_nucleotide_variant;CLNVCSO=SO:0001483;GENEINFO=UBA1:7317;MC=SO:0001583|missense_variant;ORIGIN=1;RS=550631811;Pangolin=ENSG00000130985.17|47:0.0|47:-0.0
chrX	47202462	1045669	G	C	.	.	ALLELEID=1035543;CLNDN=Spinal_muscular_atrophy,_X-linked_2;CLNDISDB=MONDO:MONDO:0010532,MedGen:C1844934,OMIM:301830,Orphanet:ORPHA1145;CLNHGVS=NC_000023.11:g.47202462G>C;CLNREVSTAT=criteria_provided,_single_submitter;CLNSIG=Uncertain_significance;CLNVC=single_nucleotide_variant;CLNVCSO=SO:0001483;GENEINFO=UBA1:7317;MC=SO:0001583|missense_variant;ORIGIN=1;Pangolin=ENSG00000130985.17|46:0.0|46:-0.0
chrX	47202475	931072	C	T	.	.	ALLELEID=920028;CLNDN=Spinal_muscular_atrophy,_X-linked_2;CLNDISDB=MONDO:MONDO:0010532,MedGen:C1844934,OMIM:301830,Orphanet:ORPHA1145;CLNHGVS=NC_000023.11:g.47202475C>T;CLNREVSTAT=criteria_provided,_single_submitter;CLNSIG=Uncertain_significance;CLNVC=single_nucleotide_variant;CLNVCSO=SO:0001483;GENEINFO=UBA1:7317;MC=SO:0001583|missense_variant;ORIGIN=0;Pangolin=ENSG00000130985.17|33:0.0|33:-0.0
chrX	47202481	643893	C	T	.	.	AF_ESP=0.00019;AF_EXAC=2e-05;ALLELEID=650062;CLNDN=Spinal_muscular_atrophy,_X-linked_2;CLNDISDB=MONDO:MONDO:0010532,MedGen:C1844934,OMIM:301830,Orphanet:ORPHA1145;CLNHGVS=NC_000023.11:g.47202481C>T;CLNREVSTAT=criteria_provided,_single_submitter;CLNSIG=Uncertain_significance;CLNVC=single_nucleotide_variant;CLNVCSO=SO:0001483;GENEINFO=UBA1:7317;MC=SO:0001583|missense_variant;ORIGIN=1;RS=139130383;Pangolin=ENSG00000130985.17|27:0.01|23:-0.0
chrX	47202482	912795	G	A	.	.	ALLELEID=903067;CLNDN=Spinal_muscular_atrophy,_X-linked_2;CLNDISDB=MONDO:MONDO:0010532,MedGen:C1844934,OMIM:301830,Orphanet:ORPHA1145;CLNHGVS=NC_000023.11:g.47202482G>A;CLNREVSTAT=criteria_provided,_single_submitter;CLNSIG=Uncertain_significance;CLNVC=single_nucleotide_variant;CLNVCSO=SO:0001483;CLNVI=Illumina_Clinical_Services_Laboratory,Illumina:1358438;GENEINFO=UBA1:7317;MC=SO:0001583|missense_variant;ORIGIN=1;Pangolin=ENSG00000130985.17|26:0.01|22:-0.0
chrX	47202496	533610	C	T	.	.	ALLELEID=534981;CLNDN=Spinal_muscular_atrophy,_X-linked_2;CLNDISDB=MONDO:MONDO:0010532,MedGen:C1844934,OMIM:301830,Orphanet:ORPHA1145;CLNHGVS=NC_000023.11:g.47202496C>T;CLNREVSTAT=criteria_provided,_single_submitter;CLNSIG=Uncertain_significance;CLNVC=single_nucleotide_variant;CLNVCSO=SO:0001483;GENEINFO=UBA1:7317;MC=SO:0001583|missense_variant;ORIGIN=1;RS=1556788657;Pangolin=ENSG00000130985.17|12:0.0|12:-0.0
chrX	47202497	578608	G	A	.	.	AF_ESP=9e-05;AF_EXAC=8e-05;ALLELEID=574734;CLNDN=Spinal_muscular_atrophy,_X-linked_2;CLNDISDB=MONDO:MONDO:0010532,MedGen:C1844934,OMIM:301830,Orphanet:ORPHA1145;CLNHGVS=NC_000023.11:g.47202497G>A;CLNREVSTAT=criteria_provided,_single_submitter;CLNSIG=Uncertain_significance;CLNVC=single_nucleotide_variant;CLNVCSO=SO:0001483;GENEINFO=UBA1:7317;MC=SO:0001583|missense_variant;ORIGIN=1;RS=5906354;Pangolin=ENSG00000130985.17|7:0.0|11:-0.02
chrX	47202500	655276	A	G	.	.	AF_EXAC=2e-05;ALLELEID=650063;CLNDN=Spinal_muscular_atrophy,_X-linked_2;CLNDISDB=MONDO:MONDO:0010532,MedGen:C1844934,OMIM:301830,Orphanet:ORPHA1145;CLNHGVS=NC_000023.11:g.47202500A>G;CLNREVSTAT=criteria_provided,_single_submitter;CLNSIG=Uncertain_significance;CLNVC=single_nucleotide_variant;CLNVCSO=SO:0001483;GENEINFO=UBA1:7317;MC=SO:0001583|missense_variant;ORIGIN=1;RS=782429883;Pangolin=ENSG00000130985.17|8:0.16|4:-0.01
chrX	47202684	938079	G	A	.	.	ALLELEID=939602;CLNDN=Spinal_muscular_atrophy,_X-linked_2;CLNDISDB=MONDO:MONDO:0010532,MedGen:C1844934,OMIM:301830,Orphanet:ORPHA1145;CLNHGVS=NC_000023.11:g.47202684G>A;CLNREVSTAT=criteria_provided,_single_submitter;CLNSIG=Uncertain_significance;CLNVC=single_nucleotide_variant;CLNVCSO=SO:0001483;GENEINFO=UBA1:7317;MC=SO:0001583|missense_variant;ORIGIN=1;Pangolin=ENSG00000130985.17|-46:0.0|-43:-0.0
chrX	47202696	1035681	C	A	.	.	ALLELEID=1035544;CLNDN=Spinal_muscular_atrophy,_X-linked_2;CLNDISDB=MONDO:MONDO:0010532,MedGen:C1844934,OMIM:301830,Orphanet:ORPHA1145;CLNHGVS=NC_000023.11:g.47202696C>A;CLNREVSTAT=criteria_provided,_single_submitter;CLNSIG=Uncertain_significance;CLNVC=single_nucleotide_variant;CLNVCSO=SO:0001483;GENEINFO=UBA1:7317;MC=SO:0001583|missense_variant;ORIGIN=1;Pangolin=ENSG00000130985.17|29:0.0|3:-0.0
chrX	47202696	959339	C	T	.	.	ALLELEID=951809;CLNDN=Spinal_muscular_atrophy,_X-linked_2;CLNDISDB=MONDO:MONDO:0010532,MedGen:C1844934,OMIM:301830,Orphanet:ORPHA1145;CLNHGVS=NC_000023.11:g.47202696C>T;CLNREVSTAT=criteria_provided,_single_submitter;CLNSIG=Uncertain_significance;CLNVC=single_nucleotide_variant;CLNVCSO=SO:0001483;GENEINFO=UBA1:7317;MC=SO:0001583|missense_variant;ORIGIN=1;Pangolin=ENSG00000130985.17|-2:0.0|3:-0.0
chrX	47202698	651204	G	A	.	.	AF_EXAC=1e-05;ALLELEID=650064;CLNDN=Spinal_muscular_atrophy,_X-linked_2|not_provided;CLNDISDB=MONDO:MONDO:0010532,MedGen:C1844934,OMIM:301830,Orphanet:ORPHA1145|MedGen:CN517202;CLNHGVS=NC_000023.11:g.47202698G>A;CLNREVSTAT=criteria_provided,_multiple_submitters,_no_conflicts;CLNSIG=Uncertain_significance;CLNVC=single_nucleotide_variant;CLNVCSO=SO:0001483;GENEINFO=UBA1:7317;MC=SO:0001583|missense_variant;ORIGIN=1;RS=782354395;Pangolin=ENSG00000130985.17|27:0.0|1:-0.0
chrX	47202712	862919	C	G	.	.	ALLELEID=850074;CLNDN=Spinal_muscular_atrophy,_X-linked_2;CLNDISDB=MONDO:MONDO:0010532,MedGen:C1844934,OMIM:301830,Orphanet:ORPHA1145;CLNHGVS=NC_000023.11:g.47202712C>G;CLNREVSTAT=criteria_provided,_single_submitter;CLNSIG=Uncertain_significance;CLNVC=single_nucleotide_variant;CLNVCSO=SO:0001483;GENEINFO=UBA1:7317;MC=SO:0001583|missense_variant;ORIGIN=1;Pangolin=ENSG00000130985.17|12:0.0|1:-0.0
chrX	47202728	1055089	A	T	.	.	ALLELEID=1052448;CLNDN=Spinal_muscular_atrophy,_X-linked_2;CLNDISDB=MONDO:MONDO:0010532,MedGen:C1844934,OMIM:301830,Orphanet:ORPHA1145;CLNHGVS=NC_000023.11:g.47202728A>T;CLNREVSTAT=criteria_provided,_single_submitter;CLNSIG=Uncertain_significance;CLNVC=single_nucleotide_variant;CLNVCSO=SO:0001483;GENEINFO=UBA1:7317;MC=SO:0001583|missense_variant;ORIGIN=1;Pangolin=ENSG00000130985.17|9:0.0|-3:-0.0
chrX	47202731	1006087	C	T	.	.	ALLELEID=999793;CLNDN=Spinal_muscular_atrophy,_X-linked_2;CLNDISDB=MONDO:MONDO:0010532,MedGen:C1844934,OMIM:301830,Orphanet:ORPHA1145;CLNHGVS=NC_000023.11:g.47202731C>T;CLNREVSTAT=criteria_provided,_single_submitter;CLNSIG=Uncertain_significance;CLNVC=single_nucleotide_variant;CLNVCSO=SO:0001483;GENEINFO=UBA1:7317;MC=SO:0001583|missense_variant;ORIGIN=1;Pangolin=ENSG00000130985.17|-18:0.0|-6:-0.0
chrX	47202732	647851	G	A	.	.	AF_EXAC=4e-05;ALLELEID=650065;CLNDN=Spinal_muscular_atrophy,_X-linked_2;CLNDISDB=MONDO:MONDO:0010532,MedGen:C1844934,OMIM:301830,Orphanet:ORPHA1145;CLNHGVS=NC_000023.11:g.47202732G>A;CLNREVSTAT=criteria_provided,_single_submitter;CLNSIG=Uncertain_significance;CLNVC=single_nucleotide_variant;CLNVCSO=SO:0001483;GENEINFO=UBA1:7317;MC=SO:0001583|missense_variant;ORIGIN=1;RS=781909775;Pangolin=ENSG00000130985.17|-7:0.0|-33:-0.0
chrX	47202740	465029	G	A	.	.	ALLELEID=470830;CLNDN=Spinal_muscular_atrophy,_X-linked_2;CLNDISDB=MONDO:MONDO:0010532,MedGen:C1844934,OMIM:301830,Orphanet:ORPHA1145;CLNHGVS=NC_000023.11:g.47202740G>A;CLNREVSTAT=criteria_provided,_single_submitter;CLNSIG=Uncertain_significance;CLNVC=single_nucleotide_variant;CLNVCSO=SO:0001483;GENEINFO=UBA1:7317;MC=SO:0001583|missense_variant;ORIGIN=1;RS=1556788813;Pangolin=ENSG00000130985.17|-15:0.0|-3:-0.0
chrX	47202770	938029	A	G	.	.	ALLELEID=939603;CLNDN=Spinal_muscular_atrophy,_X-linked_2;CLNDISDB=MONDO:MONDO:0010532,MedGen:C1844934,OMIM:301830,Orphanet:ORPHA1145;CLNHGVS=NC_000023.11:g.47202770A>G;CLNREVSTAT=criteria_provided,_single_submitter;CLNSIG=Uncertain_significance;CLNVC=single_nucleotide_variant;CLNVCSO=SO:0001483;GENEINFO=UBA1:7317;MC=SO:0001583|missense_variant;ORIGIN=1;Pangolin=ENSG00000130985.17|-1:0.0|-45:-0.0
chrX	47203001	1036844	G	C	.	.	ALLELEID=1035545;CLNDN=Spinal_muscular_atrophy,_X-linked_2;CLNDISDB=MONDO:MONDO:0010532,MedGen:C1844934,OMIM:301830,Orphanet:ORPHA1145;CLNHGVS=NC_000023.11:g.47203001G>C;CLNREVSTAT=criteria_provided,_single_submitter;CLNSIG=Uncertain_significance;CLNVC=single_nucleotide_variant;CLNVCSO=SO:0001483;GENEINFO=UBA1:7317;MC=SO:0001583|missense_variant;ORIGIN=1;Pangolin=ENSG00000130985.17|46:0.0|20:-0.0
chrX	47203022	851294	T	G	.	.	ALLELEID=850075;CLNDN=Spinal_muscular_atrophy,_X-linked_2;CLNDISDB=MONDO:MONDO:0010532,MedGen:C1844934,OMIM:301830,Orphanet:ORPHA1145;CLNHGVS=NC_000023.11:g.47203022T>G;CLNREVSTAT=criteria_provided,_single_submitter;CLNSIG=Uncertain_significance;CLNVC=single_nucleotide_variant;CLNVCSO=SO:0001483;GENEINFO=UBA1:7317;MC=SO:0001583|missense_variant;ORIGIN=1;Pangolin=ENSG00000130985.17|2:0.0|-2:-0.0
chrX	47203027	660014	A	C	.	.	ALLELEID=650066;CLNDN=Spinal_muscular_atrophy,_X-linked_2;CLNDISDB=MONDO:MONDO:0010532,MedGen:C1844934,OMIM:301830,Orphanet:ORPHA1145;CLNHGVS=NC_000023.11:g.47203027A>C;CLNREVSTAT=criteria_provided,_single_submitter;CLNSIG=Uncertain_significance;CLNVC=single_nucleotide_variant;CLNVCSO=SO:0001483;GENEINFO=UBA1:7317;MC=SO:0001583|missense_variant;ORIGIN=1;RS=1028156593;Pangolin=ENSG00000130985.17|-6:0.0|20:-0.0
chrX	47203199	533613	G	T	.	.	ALLELEID=535173;CLNDN=Spinal_muscular_atrophy,_X-linked_2;CLNDISDB=MONDO:MONDO:0010532,MedGen:C1844934,OMIM:301830,Orphanet:ORPHA1145;CLNHGVS=NC_000023.11:g.47203199G>T;CLNREVSTAT=criteria_provided,_single_submitter;CLNSIG=Uncertain_significance;CLNVC=single_nucleotide_variant;CLNVCSO=SO:0001483;GENEINFO=UBA1:7317;MC=SO:0001583|missense_variant;ORIGIN=1;RS=782565391;Pangolin=ENSG00000130985.17|15:0.0|-22:-0.0
chrX	47203590	655479	T	C	.	.	ALLELEID=650067;CLNDN=Spinal_muscular_atrophy,_X-linked_2;CLNDISDB=MONDO:MONDO:0010532,MedGen:C1844934,OMIM:301830,Orphanet:ORPHA1145;CLNHGVS=NC_000023.11:g.47203590T>C;CLNREVSTAT=criteria_provided,_single_submitter;CLNSIG=Uncertain_significance;CLNVC=single_nucleotide_variant;CLNVCSO=SO:0001483;GENEINFO=UBA1:7317;MC=SO:0001583|missense_variant;ORIGIN=1;RS=1602635435;Pangolin=ENSG00000130985.17|20:0.0|-49:-0.0
chrX	47203607	368337	G	A	.	.	AF_ESP=0.00047;AF_EXAC=0.00016;ALLELEID=348768;CLNDN=Spinal_muscular_atrophy,_X-linked_2|not_provided;CLNDISDB=MONDO:MONDO:0010532,MedGen:C1844934,OMIM:301830,Orphanet:ORPHA1145|MedGen:CN517202;CLNHGVS=NC_000023.11:g.47203607G>A;CLNREVSTAT=criteria_provided,_conflicting_interpretations;CLNSIG=Conflicting_interpretations_of_pathogenicity;CLNSIGCONF=Benign(2),Likely_benign(1),Uncertain_significance(1);CLNVC=single_nucleotide_variant;CLNVCSO=SO:0001483;CLNVI=Illumina_Clinical_Services_Laboratory,Illumina:687717;GENEINFO=UBA1:7317;MC=SO:0001583|missense_variant;ORIGIN=1;RS=140950898;Pangolin=ENSG00000130985.17|3:0.0|25:-0.0
chrX	47206002	931743	C	T	.	.	ALLELEID=920029;CLNDN=Spinal_muscular_atrophy,_X-linked_2;CLNDISDB=MONDO:MONDO:0010532,MedGen:C1844934,OMIM:301830,Orphanet:ORPHA1145;CLNHGVS=NC_000023.11:g.47206002C>T;CLNREVSTAT=criteria_provided,_single_submitter;CLNSIG=Uncertain_significance;CLNVC=single_nucleotide_variant;CLNVCSO=SO:0001483;GENEINFO=UBA1:7317;MC=SO:0001583|missense_variant;ORIGIN=0;Pangolin=ENSG00000130985.17|11:0.0|-45:-0.0
chrX	47206003	945215	G	A	.	.	ALLELEID=929739;CLNDN=Spinal_muscular_atrophy,_X-linked_2;CLNDISDB=MONDO:MONDO:0010532,MedGen:C1844934,OMIM:301830,Orphanet:ORPHA1145;CLNHGVS=NC_000023.11:g.47206003G>A;CLNREVSTAT=criteria_provided,_single_submitter;CLNSIG=Uncertain_significance;CLNVC=single_nucleotide_variant;CLNVCSO=SO:0001483;GENEINFO=UBA1:7317;MC=SO:0001583|missense_variant;ORIGIN=1;Pangolin=ENSG00000130985.17|2:0.17|-46:-0.0
chrX	47206045	935154	G	A	.	.	ALLELEID=939604;CLNDN=Spinal_muscular_atrophy,_X-linked_2;CLNDISDB=MONDO:MONDO:0010532,MedGen:C1844934,OMIM:301830,Orphanet:ORPHA1145;CLNHGVS=NC_000023.11:g.47206045G>A;CLNREVSTAT=criteria_provided,_single_submitter;CLNSIG=Uncertain_significance;CLNVC=single_nucleotide_variant;CLNVCSO=SO:0001483;GENEINFO=UBA1:7317;MC=SO:0001583|missense_variant;ORIGIN=1;Pangolin=ENSG00000130985.17|33:0.01|-25:-0.0
chrX	47206055	913157	T	C	.	.	ALLELEID=903068;CLNDN=Spinal_muscular_atrophy,_X-linked_2;CLNDISDB=MONDO:MONDO:0010532,MedGen:C1844934,OMIM:301830,Orphanet:ORPHA1145;CLNHGVS=NC_000023.11:g.47206055T>C;CLNREVSTAT=criteria_provided,_single_submitter;CLNSIG=Uncertain_significance;CLNVC=single_nucleotide_variant;CLNVCSO=SO:0001483;CLNVI=Illumina_Clinical_Services_Laboratory,Illumina:1334969;GENEINFO=UBA1:7317;MC=SO:0001819|synonymous_variant;ORIGIN=1;Pangolin=ENSG00000130985.17|-42:0.0|23:-0.04
chrX	47206082	853641	C	T	.	.	ALLELEID=850076;CLNDN=Spinal_muscular_atrophy,_X-linked_2;CLNDISDB=MONDO:MONDO:0010532,MedGen:C1844934,OMIM:301830,Orphanet:ORPHA1145;CLNHGVS=NC_000023.11:g.47206082C>T;CLNREVSTAT=criteria_provided,_single_submitter;CLNSIG=Uncertain_significance;CLNVC=single_nucleotide_variant;CLNVCSO=SO:0001483;GENEINFO=UBA1:7317;MC=SO:0001819|synonymous_variant;ORIGIN=1;Pangolin=ENSG00000130985.17|47:0.01|-4:-0.04
chrX	47206102	661573	A	G	.	.	ALLELEID=650068;CLNDN=Spinal_muscular_atrophy,_X-linked_2;CLNDISDB=MONDO:MONDO:0010532,MedGen:C1844934,OMIM:301830,Orphanet:ORPHA1145;CLNHGVS=NC_000023.11:g.47206102A>G;CLNREVSTAT=criteria_provided,_single_submitter;CLNSIG=Uncertain_significance;CLNVC=single_nucleotide_variant;CLNVCSO=SO:0001483;GENEINFO=UBA1:7317;MC=SO:0001583|missense_variant;ORIGIN=1;RS=1556790852;Pangolin=ENSG00000130985.17|27:0.01|-24:-0.03
chrX	47206281	659218	G	A	.	.	ALLELEID=650069;CLNDN=Spinal_muscular_atrophy,_X-linked_2;CLNDISDB=MONDO:MONDO:0010532,MedGen:C1844934,OMIM:301830,Orphanet:ORPHA1145;CLNHGVS=NC_000023.11:g.47206281G>A;CLNREVSTAT=criteria_provided,_single_submitter;CLNSIG=Uncertain_significance;CLNVC=single_nucleotide_variant;CLNVCSO=SO:0001483;GENEINFO=UBA1:7317;MC=SO:0001583|missense_variant;ORIGIN=1;RS=1215231057;Pangolin=ENSG00000130985.17|2:0.01|49:-0.0
chrX	47206359	465032	A	G	.	.	ALLELEID=471885;CLNDN=Spinal_muscular_atrophy,_X-linked_2;CLNDISDB=MONDO:MONDO:0010532,MedGen:C1844934,OMIM:301830,Orphanet:ORPHA1145;CLNHGVS=NC_000023.11:g.47206359A>G;CLNREVSTAT=criteria_provided,_single_submitter;CLNSIG=Uncertain_significance;CLNVC=single_nucleotide_variant;CLNVCSO=SO:0001483;GENEINFO=UBA1:7317;MC=SO:0001583|missense_variant;ORIGIN=1;RS=1556791125;Pangolin=ENSG00000130985.17|-6:0.0|-29:-0.01
chrX	47206430	577636	G	C	.	.	ALLELEID=572497;CLNDN=Spinal_muscular_atrophy,_X-linked_2;CLNDISDB=MONDO:MONDO:0010532,MedGen:C1844934,OMIM:301830,Orphanet:ORPHA1145;CLNHGVS=NC_000023.11:g.47206430G>C;CLNREVSTAT=criteria_provided,_single_submitter;CLNSIG=Uncertain_significance;CLNVC=single_nucleotide_variant;CLNVCSO=SO:0001483;GENEINFO=UBA1:7317;MC=SO:0001583|missense_variant;ORIGIN=1;RS=1318594436;Pangolin=ENSG00000130985.17|3:0.0|14:-0.0
chrX	47209608	843799	TTGCTCTGTC	T	.	.	ALLELEID=852518;CLNDN=Spinal_muscular_atrophy,_X-linked_2;CLNDISDB=MONDO:MONDO:0010532,MedGen:C1844934,OMIM:301830,Orphanet:ORPHA1145;CLNHGVS=NC_000023.11:g.47209612_47209620del;CLNREVSTAT=criteria_provided,_single_submitter;CLNSIG=Uncertain_significance;CLNVC=Deletion;CLNVCSO=SO:0000159;CLNVI=Invitae:3039106;GENEINFO=UBA1:7317;MC=SO:0001627|intron_variant;ORIGIN=1;Pangolin=ENSG00000130985.17|-5:0.0|15:-0.01
chrX	47209983	846496	G	A	.	.	ALLELEID=850077;CLNDN=Spinal_muscular_atrophy,_X-linked_2;CLNDISDB=MONDO:MONDO:0010532,MedGen:C1844934,OMIM:301830,Orphanet:ORPHA1145;CLNHGVS=NC_000023.11:g.47209983G>A;CLNREVSTAT=criteria_provided,_single_submitter;CLNSIG=Uncertain_significance;CLNVC=single_nucleotide_variant;CLNVCSO=SO:0001483;GENEINFO=UBA1:7317;MC=SO:0001583|missense_variant;ORIGIN=1;Pangolin=ENSG00000130985.17|-45:0.0|-1:-0.0
chrX	47210030	1046039	C	G	.	.	ALLELEID=1035546;CLNDN=Spinal_muscular_atrophy,_X-linked_2;CLNDISDB=MONDO:MONDO:0010532,MedGen:C1844934,OMIM:301830,Orphanet:ORPHA1145;CLNHGVS=NC_000023.11:g.47210030C>G;CLNREVSTAT=criteria_provided,_single_submitter;CLNSIG=Uncertain_significance;CLNVC=single_nucleotide_variant;CLNVCSO=SO:0001483;GENEINFO=UBA1:7317;MC=SO:0001819|synonymous_variant;ORIGIN=1;Pangolin=ENSG00000130985.17|-2:0.0|0:-0.0
chrX	47210881	1032123	C	T	.	.	ALLELEID=1022169;CLNDN=Spinal_muscular_atrophy,_X-linked_2;CLNDISDB=MONDO:MONDO:0010532,MedGen:C1844934,OMIM:301830,Orphanet:ORPHA1145;CLNHGVS=NC_000023.11:g.47210881C>T;CLNREVSTAT=criteria_provided,_single_submitter;CLNSIG=Uncertain_significance;CLNVC=single_nucleotide_variant;CLNVCSO=SO:0001483;GENEINFO=UBA1:7317;MC=SO:0001583|missense_variant;ORIGIN=0;Pangolin=ENSG00000130985.17|-31:0.0|-39:-0.01
chrX	47210894	1014242	C	T	.	.	ALLELEID=1014974;CLNDN=Spinal_muscular_atrophy,_X-linked_2;CLNDISDB=MONDO:MONDO:0010532,MedGen:C1844934,OMIM:301830,Orphanet:ORPHA1145;CLNHGVS=NC_000023.11:g.47210894C>T;CLNREVSTAT=criteria_provided,_single_submitter;CLNSIG=Uncertain_significance;CLNVC=single_nucleotide_variant;CLNVCSO=SO:0001483;GENEINFO=UBA1:7317;MC=SO:0001583|missense_variant;ORIGIN=1;Pangolin=ENSG00000130985.17|-2:0.0|22:-0.0
chrX	47210912	648255	A	G	.	.	ALLELEID=650070;CLNDN=Spinal_muscular_atrophy,_X-linked_2;CLNDISDB=MONDO:MONDO:0010532,MedGen:C1844934,OMIM:301830,Orphanet:ORPHA1145;CLNHGVS=NC_000023.11:g.47210912A>G;CLNREVSTAT=criteria_provided,_single_submitter;CLNSIG=Uncertain_significance;CLNVC=single_nucleotide_variant;CLNVCSO=SO:0001483;GENEINFO=UBA1:7317;MC=SO:0001583|missense_variant;ORIGIN=1;RS=1556793160;Pangolin=ENSG00000130985.17|-5:0.0|4:-0.01
chrX	47211090	391497	G	A	.	.	ALLELEID=380061;CLNDN=not_provided;CLNDISDB=MedGen:CN517202;CLNHGVS=NC_000023.11:g.47211090G>A;CLNREVSTAT=criteria_provided,_single_submitter;CLNSIG=Uncertain_significance;CLNVC=single_nucleotide_variant;CLNVCSO=SO:0001483;GENEINFO=UBA1:7317;MC=SO:0001583|missense_variant;ORIGIN=1;RS=868922840;Pangolin=ENSG00000130985.17|-6:0.02|48:-0.0
chrX	47211120	851555	G	A	.	.	ALLELEID=850078;CLNDN=Spinal_muscular_atrophy,_X-linked_2;CLNDISDB=MONDO:MONDO:0010532,MedGen:C1844934,OMIM:301830,Orphanet:ORPHA1145;CLNHGVS=NC_000023.11:g.47211120G>A;CLNREVSTAT=criteria_provided,_single_submitter;CLNSIG=Uncertain_significance;CLNVC=single_nucleotide_variant;CLNVCSO=SO:0001483;GENEINFO=UBA1:7317;MC=SO:0001583|missense_variant;ORIGIN=1;Pangolin=ENSG00000130985.17|18:0.0|-36:-0.0
chrX	47211213	573068	A	G	.	.	ALLELEID=575416;CLNDN=Spinal_muscular_atrophy,_X-linked_2;CLNDISDB=MONDO:MONDO:0010532,MedGen:C1844934,OMIM:301830,Orphanet:ORPHA1145;CLNHGVS=NC_000023.11:g.47211213A>G;CLNREVSTAT=criteria_provided,_single_submitter;CLNSIG=Uncertain_significance;CLNVC=single_nucleotide_variant;CLNVCSO=SO:0001483;GENEINFO=UBA1:7317;MC=SO:0001583|missense_variant;ORIGIN=1;RS=1569216553;Pangolin=ENSG00000130985.17|12:0.01|8:-0.0
chrX	47211229	533614	AGGGT	A	.	.	ALLELEID=534998;CLNDN=Spinal_muscular_atrophy,_X-linked_2;CLNDISDB=MONDO:MONDO:0010532,MedGen:C1844934,OMIM:301830,Orphanet:ORPHA1145;CLNHGVS=NC_000023.11:g.47211231_47211234del;CLNREVSTAT=criteria_provided,_single_submitter;CLNSIG=Uncertain_significance;CLNVC=Deletion;CLNVCSO=SO:0000159;CLNVI=Invitae:1543804;GENEINFO=UBA1:7317;MC=SO:0001627|intron_variant;ORIGIN=1;RS=1175155400;Pangolin=ENSG00000130985.17|-4:0.02|-8:-0.02
chrX	47212433	580504	G	A	.	.	AF_EXAC=1e-05;ALLELEID=572500;CLNDN=Spinal_muscular_atrophy,_X-linked_2;CLNDISDB=MONDO:MONDO:0010532,MedGen:C1844934,OMIM:301830,Orphanet:ORPHA1145;CLNHGVS=NC_000023.11:g.47212433G>A;CLNREVSTAT=criteria_provided,_single_submitter;CLNSIG=Uncertain_significance;CLNVC=single_nucleotide_variant;CLNVCSO=SO:0001483;GENEINFO=UBA1:7317;MC=SO:0001583|missense_variant;ORIGIN=1;RS=781852793;Pangolin=ENSG00000130985.17|-9:0.0|-2:-0.0
chrX	47212463	950677	G	A	.	.	ALLELEID=929740;CLNDN=Spinal_muscular_atrophy,_X-linked_2;CLNDISDB=MONDO:MONDO:0010532,MedGen:C1844934,OMIM:301830,Orphanet:ORPHA1145;CLNHGVS=NC_000023.11:g.47212463G>A;CLNREVSTAT=criteria_provided,_single_submitter;CLNSIG=Uncertain_significance;CLNVC=single_nucleotide_variant;CLNVCSO=SO:0001483;GENEINFO=UBA1:7317;MC=SO:0001583|missense_variant;ORIGIN=1;Pangolin=ENSG00000130985.17|-39:0.0|1:-0.0
chrX	47212499	574260	T	C	.	.	ALLELEID=575417;CLNDN=Spinal_muscular_atrophy,_X-linked_2;CLNDISDB=MONDO:MONDO:0010532,MedGen:C1844934,OMIM:301830,Orphanet:ORPHA1145;CLNHGVS=NC_000023.11:g.47212499T>C;CLNREVSTAT=criteria_provided,_single_submitter;CLNSIG=Uncertain_significance;CLNVC=single_nucleotide_variant;CLNVCSO=SO:0001483;GENEINFO=UBA1:7317;MC=SO:0001583|missense_variant;ORIGIN=1;RS=1556793806;Pangolin=ENSG00000130985.17|13:0.0|13:-0.0
chrX	47212792	1013720	A	G	.	.	ALLELEID=1014975;CLNDN=Spinal_muscular_atrophy,_X-linked_2;CLNDISDB=MONDO:MONDO:0010532,MedGen:C1844934,OMIM:301830,Orphanet:ORPHA1145;CLNHGVS=NC_000023.11:g.47212792A>G;CLNREVSTAT=criteria_provided,_single_submitter;CLNSIG=Uncertain_significance;CLNVC=single_nucleotide_variant;CLNVCSO=SO:0001483;GENEINFO=UBA1:7317;MC=SO:0001583|missense_variant;ORIGIN=1;Pangolin=ENSG00000130985.17|-10:0.0|-21:-0.0
chrX	47212801	656993	A	G	.	.	ALLELEID=650071;CLNDN=Spinal_muscular_atrophy,_X-linked_2;CLNDISDB=MONDO:MONDO:0010532,MedGen:C1844934,OMIM:301830,Orphanet:ORPHA1145;CLNHGVS=NC_000023.11:g.47212801A>G;CLNREVSTAT=criteria_provided,_single_submitter;CLNSIG=Uncertain_significance;CLNVC=single_nucleotide_variant;CLNVCSO=SO:0001483;GENEINFO=UBA1:7317;MC=SO:0001583|missense_variant;ORIGIN=1;RS=1351999233;Pangolin=ENSG00000130985.17|-19:0.0|28:-0.0
chrX	47212839	533612	C	A	.	.	ALLELEID=534883;CLNDN=Spinal_muscular_atrophy,_X-linked_2;CLNDISDB=MONDO:MONDO:0010532,MedGen:C1844934,OMIM:301830,Orphanet:ORPHA1145;CLNHGVS=NC_000023.11:g.47212839C>A;CLNREVSTAT=criteria_provided,_single_submitter;CLNSIG=Uncertain_significance;CLNVC=single_nucleotide_variant;CLNVCSO=SO:0001483;GENEINFO=UBA1:7317;MC=SO:0001583|missense_variant;ORIGIN=1;RS=1556793890;Pangolin=ENSG00000130985.17|-10:0.0|14:-0.0
chrX	47212843	582593	C	G	.	.	ALLELEID=574736;CLNDN=Spinal_muscular_atrophy,_X-linked_2;CLNDISDB=MONDO:MONDO:0010532,MedGen:C1844934,OMIM:301830,Orphanet:ORPHA1145;CLNHGVS=NC_000023.11:g.47212843C>G;CLNREVSTAT=criteria_provided,_single_submitter;CLNSIG=Uncertain_significance;CLNVC=single_nucleotide_variant;CLNVCSO=SO:0001483;GENEINFO=UBA1:7317;MC=SO:0001583|missense_variant;ORIGIN=1;RS=782749176;Pangolin=ENSG00000130985.17|-14:0.0|20:-0.0
chrX	47212996	933400	C	A	.	.	ALLELEID=939605;CLNDN=Spinal_muscular_atrophy,_X-linked_2;CLNDISDB=MONDO:MONDO:0010532,MedGen:C1844934,OMIM:301830,Orphanet:ORPHA1145;CLNHGVS=NC_000023.11:g.47212996C>A;CLNREVSTAT=criteria_provided,_single_submitter;CLNSIG=Uncertain_significance;CLNVC=single_nucleotide_variant;CLNVCSO=SO:0001483;GENEINFO=UBA1:7317;MC=SO:0001583|missense_variant;ORIGIN=1;Pangolin=ENSG00000130985.17|0:0.0|-4:-0.0
chrX	47213093	650144	G	T	.	.	ALLELEID=650072;CLNDN=Spinal_muscular_atrophy,_X-linked_2;CLNDISDB=MONDO:MONDO:0010532,MedGen:C1844934,OMIM:301830,Orphanet:ORPHA1145;CLNHGVS=NC_000023.11:g.47213093G>T;CLNREVSTAT=criteria_provided,_single_submitter;CLNSIG=Uncertain_significance;CLNVC=single_nucleotide_variant;CLNVCSO=SO:0001483;GENEINFO=UBA1:7317;MC=SO:0001583|missense_variant;ORIGIN=1;RS=782409785;Pangolin=ENSG00000130985.17|-17:0.01|-16:-0.0
chrX	47213167	1060249	G	A	.	.	ALLELEID=1052449;CLNDN=Spinal_muscular_atrophy,_X-linked_2;CLNDISDB=MONDO:MONDO:0010532,MedGen:C1844934,OMIM:301830,Orphanet:ORPHA1145;CLNHGVS=NC_000023.11:g.47213167G>A;CLNREVSTAT=criteria_provided,_single_submitter;CLNSIG=Uncertain_significance;CLNVC=single_nucleotide_variant;CLNVCSO=SO:0001483;GENEINFO=UBA1:7317;MC=SO:0001583|missense_variant;ORIGIN=1;Pangolin=ENSG00000130985.17|14:0.0|14:-0.0
chrX	47213173	548565	C	T	.	.	ALLELEID=539114;CLNDN=Spinal_muscular_atrophy,_X-linked_2;CLNDISDB=MONDO:MONDO:0010532,MedGen:C1844934,OMIM:301830,Orphanet:ORPHA1145;CLNHGVS=NC_000023.11:g.47213173C>T;CLNREVSTAT=criteria_provided,_multiple_submitters,_no_conflicts;CLNSIG=Uncertain_significance;CLNVC=single_nucleotide_variant;CLNVCSO=SO:0001483;GENEINFO=UBA1:7317;MC=SO:0001583|missense_variant;ORIGIN=5;RS=1556794074;Pangolin=ENSG00000130985.17|-27:0.0|8:-0.01
chrX	47213183	368345	TG	T	.	.	ALLELEID=348780;CLNDN=Spinal_muscular_atrophy,_X-linked_2;CLNDISDB=MONDO:MONDO:0010532,MedGen:C1844934,OMIM:301830,Orphanet:ORPHA1145;CLNHGVS=NC_000023.11:g.47213188del;CLNREVSTAT=criteria_provided,_single_submitter;CLNSIG=Uncertain_significance;CLNVC=Deletion;CLNVCSO=SO:0000159;CLNVI=Illumina_Clinical_Services_Laboratory,Illumina:794667;GENEINFO=UBA1:7317;MC=SO:0001627|intron_variant;ORIGIN=1;RS=1057515899;Pangolin=ENSG00000130985.17|-2:0.0|22:-0.0
chrX	47213189	368346	C	T	.	.	ALLELEID=339255;CLNDN=Spinal_muscular_atrophy,_X-linked_2;CLNDISDB=MONDO:MONDO:0010532,MedGen:C1844934,OMIM:301830,Orphanet:ORPHA1145;CLNHGVS=NC_000023.11:g.47213189C>T;CLNREVSTAT=criteria_provided,_single_submitter;CLNSIG=Uncertain_significance;CLNVC=single_nucleotide_variant;CLNVCSO=SO:0001483;CLNVI=Illumina_Clinical_Services_Laboratory,Illumina:794669;GENEINFO=UBA1:7317;MC=SO:0001627|intron_variant;ORIGIN=1;RS=782075261;Pangolin=ENSG00000130985.17|-2:0.01|-8:-0.0
chrX	47214324	914801	C	T	.	.	ALLELEID=903477;CLNDN=Spinal_muscular_atrophy,_X-linked_2;CLNDISDB=MONDO:MONDO:0010532,MedGen:C1844934,OMIM:301830,Orphanet:ORPHA1145;CLNHGVS=NC_000023.11:g.47214324C>T;CLNREVSTAT=criteria_provided,_single_submitter;CLNSIG=Uncertain_significance;CLNVC=single_nucleotide_variant;CLNVCSO=SO:0001483;CLNVI=Illumina_Clinical_Services_Laboratory,Illumina:1343205;GENEINFO=UBA1:7317;MC=SO:0001627|intron_variant;ORIGIN=1;Pangolin=ENSG00000130985.17|3:0.01|41:-0.0
chrX	47214331	1009367	A	G	.	.	ALLELEID=999794;CLNDN=Spinal_muscular_atrophy,_X-linked_2;CLNDISDB=MONDO:MONDO:0010532,MedGen:C1844934,OMIM:301830,Orphanet:ORPHA1145;CLNHGVS=NC_000023.11:g.47214331A>G;CLNREVSTAT=criteria_provided,_single_submitter;CLNSIG=Uncertain_significance;CLNVC=single_nucleotide_variant;CLNVCSO=SO:0001483;GENEINFO=UBA1:7317;MC=SO:0001583|missense_variant;ORIGIN=1;Pangolin=ENSG00000130985.17|34:0.0|-4:-0.0
chrX	47214366	862812	G	T	.	.	ALLELEID=850079;CLNDN=Spinal_muscular_atrophy,_X-linked_2;CLNDISDB=MONDO:MONDO:0010532,MedGen:C1844934,OMIM:301830,Orphanet:ORPHA1145;CLNHGVS=NC_000023.11:g.47214366G>T;CLNREVSTAT=criteria_provided,_single_submitter;CLNSIG=Uncertain_significance;CLNVC=single_nucleotide_variant;CLNVCSO=SO:0001483;GENEINFO=UBA1:7317;MC=SO:0001583|missense_variant;ORIGIN=1;Pangolin=ENSG00000130985.17|21:0.01|-1:-0.01
chrX	47214421	1016899	A	G	.	.	ALLELEID=1014976;CLNDN=Spinal_muscular_atrophy,_X-linked_2;CLNDISDB=MONDO:MONDO:0010532,MedGen:C1844934,OMIM:301830,Orphanet:ORPHA1145;CLNHGVS=NC_000023.11:g.47214421A>G;CLNREVSTAT=criteria_provided,_single_submitter;CLNSIG=Uncertain_significance;CLNVC=single_nucleotide_variant;CLNVCSO=SO:0001483;GENEINFO=UBA1:7317;MC=SO:0001583|missense_variant;ORIGIN=1;Pangolin=ENSG00000130985.17|7:0.0|7:-0.0
chrX	47214583	658741	T	A	.	.	ALLELEID=650073;CLNDN=Spinal_muscular_atrophy,_X-linked_2;CLNDISDB=MONDO:MONDO:0010532,MedGen:C1844934,OMIM:301830,Orphanet:ORPHA1145;CLNHGVS=NC_000023.11:g.47214583T>A;CLNREVSTAT=criteria_provided,_single_submitter;CLNSIG=Uncertain_significance;CLNVC=single_nucleotide_variant;CLNVCSO=SO:0001483;GENEINFO=UBA1:7317;MC=SO:0001583|missense_variant;ORIGIN=1;RS=1602662535;Pangolin=ENSG00000130985.17|-42:0.01|-10:-0.0
chrX	47214879	639393	G	A	.	.	AF_EXAC=1e-05;ALLELEID=650074;CLNDN=Spinal_muscular_atrophy,_X-linked_2;CLNDISDB=MONDO:MONDO:0010532,MedGen:C1844934,OMIM:301830,Orphanet:ORPHA1145;CLNHGVS=NC_000023.11:g.47214879G>A;CLNREVSTAT=criteria_provided,_single_submitter;CLNSIG=Uncertain_significance;CLNVC=single_nucleotide_variant;CLNVCSO=SO:0001483;GENEINFO=UBA1:7317;MC=SO:0001583|missense_variant;ORIGIN=1;RS=782810802;Pangolin=ENSG00000130985.17|29:0.0|20:-0.0
chrX	47214922	1042510	T	G	.	.	ALLELEID=1035547;CLNDN=Spinal_muscular_atrophy,_X-linked_2;CLNDISDB=MONDO:MONDO:0010532,MedGen:C1844934,OMIM:301830,Orphanet:ORPHA1145;CLNHGVS=NC_000023.11:g.47214922T>G;CLNREVSTAT=criteria_provided,_single_submitter;CLNSIG=Uncertain_significance;CLNVC=single_nucleotide_variant;CLNVCSO=SO:0001483;GENEINFO=UBA1:7317;MC=SO:0001583|missense_variant;ORIGIN=1;Pangolin=ENSG00000130985.17|25:0.0|-23:-0.02
chrX	47214925	1064090	G	A	.	.	ALLELEID=1052450;CLNDN=Spinal_muscular_atrophy,_X-linked_2;CLNDISDB=MONDO:MONDO:0010532,MedGen:C1844934,OMIM:301830,Orphanet:ORPHA1145;CLNHGVS=NC_000023.11:g.47214925G>A;CLNREVSTAT=criteria_provided,_single_submitter;CLNSIG=Uncertain_significance;CLNVC=single_nucleotide_variant;CLNVCSO=SO:0001483;GENEINFO=UBA1:7317;MC=SO:0001583|missense_variant;ORIGIN=1;Pangolin=ENSG00000130985.17|-26:0.03|-5:-0.0
chrX	47215052	368349	C	T	.	.	ALLELEID=352256;CLNDN=Spinal_muscular_atrophy,_X-linked_2;CLNDISDB=MONDO:MONDO:0010532,MedGen:C1844934,OMIM:301830,Orphanet:ORPHA1145;CLNHGVS=NC_000023.11:g.47215052C>T;CLNREVSTAT=criteria_provided,_single_submitter;CLNSIG=Uncertain_significance;CLNVC=single_nucleotide_variant;CLNVCSO=SO:0001483;CLNVI=Illumina_Clinical_Services_Laboratory,Illumina:778528;GENEINFO=UBA1:7317;MC=SO:0001624|3_prime_UTR_variant;ORIGIN=1;RS=1057515900;Pangolin=ENSG00000130985.17|6:0.0|-23:-0.0
chrX	47223136	978185	C	T	.	.	ALLELEID=966321;CLNDN=Intellectual_disability;CLNDISDB=Human_Phenotype_Ontology:HP:0000730,Human_Phenotype_Ontology:HP:0001249,Human_Phenotype_Ontology:HP:0001267,Human_Phenotype_Ontology:HP:0001286,Human_Phenotype_Ontology:HP:0002122,Human_Phenotype_Ontology:HP:0002192,Human_Phenotype_Ontology:HP:0002316,Human_Phenotype_Ontology:HP:0002382,Human_Phenotype_Ontology:HP:0002386,Human_Phenotype_Ontology:HP:0002402,Human_Phenotype_Ontology:HP:0002458,Human_Phenotype_Ontology:HP:0002482,Human_Phenotype_Ontology:HP:0002499,Human_Phenotype_Ontology:HP:0002543,Human_Phenotype_Ontology:HP:0003767,Human_Phenotype_Ontology:HP:0006833,Human_Phenotype_Ontology:HP:0007154,Human_Phenotype_Ontology:HP:0007176,Human_Phenotype_Ontology:HP:0007180,Human_Phenotype_Ontology:HP:HP:0001249,MONDO:MONDO:0001071,MedGen:C3714756,SNOMED_CT:228156007;CLNHGVS=NC_000023.11:g.47223136C>T;CLNREVSTAT=criteria_provided,_single_submitter;CLNSIG=Uncertain_significance;CLNVC=single_nucleotide_variant;CLNVCSO=SO:0001483;GENEINFO=CDK16:5127;MC=SO:0001583|missense_variant,SO:0001627|intron_variant;ORIGIN=16;Pangolin=ENSG00000102225.16|18:0.0|-47:-0.0
chrX	47224391	1012864	T	C	.	.	ALLELEID=1001268;CLNDN=not_provided;CLNDISDB=MedGen:CN517202;CLNHGVS=NC_000023.11:g.47224391T>C;CLNREVSTAT=criteria_provided,_single_submitter;CLNSIG=Uncertain_significance;CLNVC=single_nucleotide_variant;CLNVCSO=SO:0001483;GENEINFO=CDK16:5127;MC=SO:0001583|missense_variant;ORIGIN=1;Pangolin=ENSG00000102225.16|-6:0.0|-4:-0.02
chrX	47225864	93666	C	T	.	.	AF_ESP=0.00189;AF_EXAC=0.00082;AF_TGP=0.00026;ALLELEID=99569;CLNDN=not_provided;CLNDISDB=MedGen:CN517202;CLNHGVS=NC_000023.11:g.47225864C>T;CLNREVSTAT=criteria_provided,_single_submitter;CLNSIG=Uncertain_significance;CLNVC=single_nucleotide_variant;CLNVCSO=SO:0001483;GENEINFO=CDK16:5127;MC=SO:0001819|synonymous_variant;ORIGIN=1;RS=145117961;Pangolin=ENSG00000102225.16|2:0.01|0:-0.0
chrX	47226693	422611	A	T	.	.	ALLELEID=411379;CLNDN=not_provided;CLNDISDB=MedGen:CN517202;CLNHGVS=NC_000023.11:g.47226693A>T;CLNREVSTAT=criteria_provided,_single_submitter;CLNSIG=Uncertain_significance;CLNVC=single_nucleotide_variant;CLNVCSO=SO:0001483;GENEINFO=CDK16:5127;MC=SO:0001583|missense_variant;ORIGIN=1;RS=1064795893;Pangolin=ENSG00000102225.16|7:0.01|7:-0.01
chrX	47227098	166819	C	T	.	.	ALLELEID=177445;CLNDN=not_provided;CLNDISDB=MedGen:CN517202;CLNHGVS=NC_000023.11:g.47227098C>T;CLNREVSTAT=criteria_provided,_single_submitter;CLNSIG=Uncertain_significance;CLNVC=single_nucleotide_variant;CLNVCSO=SO:0001483;GENEINFO=CDK16:5127;MC=SO:0001587|nonsense;ORIGIN=1;RS=727503845;Pangolin=ENSG00000102225.16|-35:0.03|1:-0.01
chrX	47227385	498716	G	A	.	.	ALLELEID=490140;CLNDN=not_provided;CLNDISDB=MedGen:CN517202;CLNHGVS=NC_000023.11:g.47227385G>A;CLNREVSTAT=criteria_provided,_single_submitter;CLNSIG=Uncertain_significance;CLNVC=single_nucleotide_variant;CLNVCSO=SO:0001483;GENEINFO=CDK16:5127;MC=SO:0001583|missense_variant;ORIGIN=1;RS=1556799446;Pangolin=ENSG00000102225.16|22:0.0|-6:-0.0
chrX	47247221	982432	G	A	.	.	ALLELEID=970553;CLNDN=not_provided;CLNDISDB=MedGen:CN517202;CLNHGVS=NC_000023.11:g.47247221G>A;CLNREVSTAT=criteria_provided,_single_submitter;CLNSIG=Uncertain_significance;CLNVC=single_nucleotide_variant;CLNVCSO=SO:0001483;GENEINFO=USP11:8237;MC=SO:0001583|missense_variant;ORIGIN=16;Pangolin=ENSG00000102226.10|-12:0.1|0:-0.16
chrX	47447555	590207	T	A	.	.	AF_ESP=0.00227;AF_EXAC=0.00081;AF_TGP=0.00212;ALLELEID=581107;CLNDN=History_of_neurodevelopmental_disorder;CLNDISDB=MedGen:C2711754;CLNHGVS=NC_000023.11:g.47447555T>A;CLNREVSTAT=criteria_provided,_single_submitter;CLNSIG=Uncertain_significance;CLNVC=single_nucleotide_variant;CLNVCSO=SO:0001483;GENEINFO=ZNF41:7592;MC=SO:0001583|missense_variant;ORIGIN=1;RS=145129774;Pangolin=ENSG00000147124.12|-13:0.0|-22:-0.0
chrX	47447656	368360	C	T	.	.	AF_ESP=0.00066;AF_EXAC=0.00041;ALLELEID=352874;CLNDN=History_of_neurodevelopmental_disorder;CLNDISDB=MedGen:C2711754;CLNHGVS=NC_000023.11:g.47447656C>T;CLNREVSTAT=criteria_provided,_single_submitter;CLNSIG=Uncertain_significance;CLNVC=single_nucleotide_variant;CLNVCSO=SO:0001483;GENEINFO=ZNF41:7592;MC=SO:0001583|missense_variant;ORIGIN=1;RS=144904486;Pangolin=ENSG00000147124.12|-2:0.01|6:-0.0
chrX	47448225	96519	T	C	.	.	AF_EXAC=1e-05;ALLELEID=102413;CLNDN=not_provided;CLNDISDB=MedGen:CN517202;CLNHGVS=NC_000023.11:g.47448225T>C;CLNREVSTAT=criteria_provided,_single_submitter;CLNSIG=Uncertain_significance;CLNVC=single_nucleotide_variant;CLNVCSO=SO:0001483;GENEINFO=ZNF41:7592;MC=SO:0001819|synonymous_variant;ORIGIN=1;RS=398124548;Pangolin=ENSG00000147124.12|38:0.0|17:-0.0
chrX	47449469	197882	C	T	.	.	AF_ESP=0.00038;AF_EXAC=0.00014;AF_TGP=0.00053;ALLELEID=195043;CLNDN=not_provided;CLNDISDB=MedGen:CN517202;CLNHGVS=NC_000023.11:g.47449469C>T;CLNREVSTAT=criteria_provided,_single_submitter;CLNSIG=Uncertain_significance;CLNVC=single_nucleotide_variant;CLNVCSO=SO:0001483;GENEINFO=ZNF41:7592;MC=SO:0001583|missense_variant,SO:0001627|intron_variant;ORIGIN=1;RS=200722932;Pangolin=ENSG00000147124.12|0:0.0|5:-0.0
chrX	47456440	9761	T	G	.	.	AF_ESP=0.00133;AF_EXAC=0.00068;ALLELEID=24800;CLNDN=not_provided;CLNDISDB=MedGen:CN517202;CLNHGVS=NC_000023.11:g.47456440T>G;CLNREVSTAT=no_assertion_criteria_provided;CLNSIG=Uncertain_significance;CLNVC=single_nucleotide_variant;CLNVCSO=SO:0001483;CLNVI=OMIM_Allelic_Variant:314995.0002;GENEINFO=ZNF41:7592;MC=SO:0001574|splice_acceptor_variant,SO:0001627|intron_variant;ORIGIN=1;RS=201140907;Pangolin=ENSG00000147124.12|-26:0.1|-2:-0.27
chrX	47482600	368383	T	TGCGTGC	.	.	ALLELEID=348817;CLNDN=Non-syndromic_X-linked_intellectual_disability;CLNDISDB=MONDO:MONDO:0019181,MedGen:C3501611,OMIM:PS309530,Orphanet:ORPHA777;CLNHGVS=NC_000023.11:g.47482606_47482611CGCGTG[3];CLNREVSTAT=criteria_provided,_single_submitter;CLNSIG=Uncertain_significance;CLNVC=Microsatellite;CLNVCSO=SO:0000289;CLNVI=Illumina_Clinical_Services_Laboratory,Illumina:734424;GENEINFO=ZNF41:7592;MC=SO:0001623|5_prime_UTR_variant,SO:0001627|intron_variant;ORIGIN=1;RS=200168272;Pangolin=ENSG00000147124.12|-12:0.0|-14:-0.02
chrX	47482600	368384	T	TGCGTGCGCGC	.	.	ALLELEID=352881;CLNDN=Non-syndromic_X-linked_intellectual_disability;CLNDISDB=MONDO:MONDO:0019181,MedGen:C3501611,OMIM:PS309530,Orphanet:ORPHA777;CLNHGVS=NC_000023.11:g.47482609_47482610insCGCGTGCGCG;CLNREVSTAT=criteria_provided,_single_submitter;CLNSIG=Uncertain_significance;CLNVC=Insertion;CLNVCSO=SO:0000667;CLNVI=Illumina_Clinical_Services_Laboratory,Illumina:734426;GENEINFO=ZNF41:7592;MC=SO:0001623|5_prime_UTR_variant,SO:0001627|intron_variant;ORIGIN=1;RS=372112867;Pangolin=ENSG00000147124.12|43:0.0|-14:-0.06
chrX	47572870	994515	G	A	.	.	ALLELEID=983253;CLNDN=not_provided;CLNDISDB=MedGen:CN517202;CLNHGVS=NC_000023.11:g.47572870G>A;CLNREVSTAT=criteria_provided,_single_submitter;CLNSIG=Uncertain_significance;CLNVC=single_nucleotide_variant;CLNVCSO=SO:0001483;GENEINFO=SYN1:6853;MC=SO:0001819|synonymous_variant,SO:0001624|3_prime_UTR_variant;ORIGIN=0;Pangolin=ENSG00000008056.14|-5:0.0|-2:-0.0
chrX	47572959	1007809	G	A	.	.	ALLELEID=999795;CLNDN=Epilepsy,_X-linked,_with_variable_learning_disabilities_and_behavior_disorders;CLNDISDB=MONDO:MONDO:0010339,MedGen:C1845343,OMIM:300491,Orphanet:ORPHA85294;CLNHGVS=NC_000023.11:g.47572959G>A;CLNREVSTAT=criteria_provided,_single_submitter;CLNSIG=Uncertain_significance;CLNVC=single_nucleotide_variant;CLNVCSO=SO:0001483;GENEINFO=SYN1:6853;MC=SO:0001583|missense_variant;ORIGIN=1;Pangolin=ENSG00000008056.14|0:0.0|40:-0.04
chrX	47573992	931353	G	T	.	.	ALLELEID=920452;CLNDN=Epilepsy,_X-linked,_with_variable_learning_disabilities_and_behavior_disorders;CLNDISDB=MONDO:MONDO:0010339,MedGen:C1845343,OMIM:300491,Orphanet:ORPHA85294;CLNHGVS=NC_000023.11:g.47573992G>T;CLNREVSTAT=criteria_provided,_single_submitter;CLNSIG=Uncertain_significance;CLNVC=single_nucleotide_variant;CLNVCSO=SO:0001483;GENEINFO=SYN1:6853;MC=SO:0001627|intron_variant;ORIGIN=0;Pangolin=ENSG00000008056.14|-2:0.0|10:-0.01
chrX	47573994	1055737	C	A	.	.	ALLELEID=1052451;CLNDN=Epilepsy,_X-linked,_with_variable_learning_disabilities_and_behavior_disorders;CLNDISDB=MONDO:MONDO:0010339,MedGen:C1845343,OMIM:300491,Orphanet:ORPHA85294;CLNHGVS=NC_000023.11:g.47573994C>A;CLNREVSTAT=criteria_provided,_single_submitter;CLNSIG=Uncertain_significance;CLNVC=single_nucleotide_variant;CLNVCSO=SO:0001483;GENEINFO=SYN1:6853;MC=SO:0001627|intron_variant;ORIGIN=1;Pangolin=ENSG00000008056.14|8:0.02|8:-0.02
chrX	47574012	954219	G	A	.	.	ALLELEID=951810;CLNDN=Epilepsy,_X-linked,_with_variable_learning_disabilities_and_behavior_disorders;CLNDISDB=MONDO:MONDO:0010339,MedGen:C1845343,OMIM:300491,Orphanet:ORPHA85294;CLNHGVS=NC_000023.11:g.47574012G>A;CLNREVSTAT=criteria_provided,_single_submitter;CLNSIG=Uncertain_significance;CLNVC=single_nucleotide_variant;CLNVCSO=SO:0001483;GENEINFO=SYN1:6853;MC=SO:0001583|missense_variant;ORIGIN=1;Pangolin=ENSG00000008056.14|-10:0.03|9:-0.0
chrX	47574014	986137	T	G	.	.	ALLELEID=974378;CLNDN=Inborn_genetic_diseases;CLNDISDB=MeSH:D030342,MedGen:C0950123;CLNHGVS=NC_000023.11:g.47574014T>G;CLNREVSTAT=criteria_provided,_single_submitter;CLNSIG=Uncertain_significance;CLNVC=single_nucleotide_variant;CLNVCSO=SO:0001483;GENEINFO=SYN1:6853;MC=SO:0001583|missense_variant;ORIGIN=1;Pangolin=ENSG00000008056.14|7:0.0|-12:-0.04
chrX	47574020	501096	G	A	.	.	ALLELEID=492520;CLNDN=not_provided;CLNDISDB=MedGen:CN517202;CLNHGVS=NC_000023.11:g.47574020G>A;CLNREVSTAT=criteria_provided,_single_submitter;CLNSIG=Uncertain_significance;CLNVC=single_nucleotide_variant;CLNVCSO=SO:0001483;GENEINFO=SYN1:6853;MC=SO:0001583|missense_variant;ORIGIN=1;RS=1333198986;Pangolin=ENSG00000008056.14|2:0.0|-18:-0.03
chrX	47574023	207477	C	T	.	.	AF_EXAC=0.0;AF_TGP=0.00026;ALLELEID=204012;CLNDN=Epilepsy,_X-linked,_with_variable_learning_disabilities_and_behavior_disorders|not_provided;CLNDISDB=MONDO:MONDO:0010339,MedGen:C1845343,OMIM:300491,Orphanet:ORPHA85294|MedGen:CN517202;CLNHGVS=NC_000023.11:g.47574023C>T;CLNREVSTAT=criteria_provided,_multiple_submitters,_no_conflicts;CLNSIG=Uncertain_significance;CLNVC=single_nucleotide_variant;CLNVCSO=SO:0001483;GENEINFO=SYN1:6853;MC=SO:0001583|missense_variant;ORIGIN=1;RS=749342768;Pangolin=ENSG00000008056.14|-21:0.02|-3:-0.0
chrX	47574041	207476	G	A	.	.	ALLELEID=204013;CLNDN=Epilepsy,_X-linked,_with_variable_learning_disabilities_and_behavior_disorders|not_provided;CLNDISDB=MONDO:MONDO:0010339,MedGen:C1845343,OMIM:300491,Orphanet:ORPHA85294|MedGen:CN517202;CLNHGVS=NC_000023.11:g.47574041G>A;CLNREVSTAT=criteria_provided,_multiple_submitters,_no_conflicts;CLNSIG=Uncertain_significance;CLNVC=single_nucleotide_variant;CLNVCSO=SO:0001483;GENEINFO=SYN1:6853;MC=SO:0001583|missense_variant;ORIGIN=1;RS=796053397;Pangolin=ENSG00000008056.14|-39:0.02|-34:-0.0
chrX	47574129	1045598	G	T	.	.	ALLELEID=1035548;CLNDN=Epilepsy,_X-linked,_with_variable_learning_disabilities_and_behavior_disorders;CLNDISDB=MONDO:MONDO:0010339,MedGen:C1845343,OMIM:300491,Orphanet:ORPHA85294;CLNHGVS=NC_000023.11:g.47574129G>T;CLNREVSTAT=criteria_provided,_single_submitter;CLNSIG=Uncertain_significance;CLNVC=single_nucleotide_variant;CLNVCSO=SO:0001483;GENEINFO=SYN1:6853;MC=SO:0001583|missense_variant;ORIGIN=1;Pangolin=ENSG00000008056.14|45:0.0|-3:-0.0
chrX	47574153	589838	G	A	.	.	ALLELEID=580992;CLNDN=History_of_neurodevelopmental_disorder;CLNDISDB=MedGen:C2711754;CLNHGVS=NC_000023.11:g.47574153G>A;CLNREVSTAT=criteria_provided,_single_submitter;CLNSIG=Uncertain_significance;CLNVC=single_nucleotide_variant;CLNVCSO=SO:0001483;GENEINFO=SYN1:6853;MC=SO:0001583|missense_variant;ORIGIN=1;RS=1300239224;Pangolin=ENSG00000008056.14|-27:0.0|16:-0.0
chrX	47574164	1002455	G	A	.	.	ALLELEID=999796;CLNDN=Epilepsy,_X-linked,_with_variable_learning_disabilities_and_behavior_disorders;CLNDISDB=MONDO:MONDO:0010339,MedGen:C1845343,OMIM:300491,Orphanet:ORPHA85294;CLNHGVS=NC_000023.11:g.47574164G>A;CLNREVSTAT=criteria_provided,_single_submitter;CLNSIG=Uncertain_significance;CLNVC=single_nucleotide_variant;CLNVCSO=SO:0001483;GENEINFO=SYN1:6853;MC=SO:0001583|missense_variant;ORIGIN=1;Pangolin=ENSG00000008056.14|2:0.13|-41:-0.0
chrX	47574164	998912	G	T	.	.	ALLELEID=999797;CLNDN=Epilepsy,_X-linked,_with_variable_learning_disabilities_and_behavior_disorders;CLNDISDB=MONDO:MONDO:0010339,MedGen:C1845343,OMIM:300491,Orphanet:ORPHA85294;CLNHGVS=NC_000023.11:g.47574164G>T;CLNREVSTAT=criteria_provided,_single_submitter;CLNSIG=Uncertain_significance;CLNVC=single_nucleotide_variant;CLNVCSO=SO:0001483;GENEINFO=SYN1:6853;MC=SO:0001583|missense_variant;ORIGIN=1;Pangolin=ENSG00000008056.14|-41:0.0|2:-0.0
chrX	47574245	998549	G	A	.	.	ALLELEID=999798;CLNDN=Epilepsy,_X-linked,_with_variable_learning_disabilities_and_behavior_disorders;CLNDISDB=MONDO:MONDO:0010339,MedGen:C1845343,OMIM:300491,Orphanet:ORPHA85294;CLNHGVS=NC_000023.11:g.47574245G>A;CLNREVSTAT=criteria_provided,_single_submitter;CLNSIG=Uncertain_significance;CLNVC=single_nucleotide_variant;CLNVCSO=SO:0001483;GENEINFO=SYN1:6853;MC=SO:0001583|missense_variant;ORIGIN=1;Pangolin=ENSG00000008056.14|2:0.0|9:-0.0
chrX	47574273	1037249	C	T	.	.	ALLELEID=1035549;CLNDN=Epilepsy,_X-linked,_with_variable_learning_disabilities_and_behavior_disorders;CLNDISDB=MONDO:MONDO:0010339,MedGen:C1845343,OMIM:300491,Orphanet:ORPHA85294;CLNHGVS=NC_000023.11:g.47574273C>T;CLNREVSTAT=criteria_provided,_single_submitter;CLNSIG=Uncertain_significance;CLNVC=single_nucleotide_variant;CLNVCSO=SO:0001483;GENEINFO=SYN1:6853;MC=SO:0001583|missense_variant;ORIGIN=1;Pangolin=ENSG00000008056.14|-2:0.0|24:-0.0
chrX	47574285	41890	T	C	.	.	AF_EXAC=0.00152;AF_TGP=0.01272;ALLELEID=50327;CLNDN=Mental_retardation,_X-linked_50|Epilepsy,_X-linked,_with_variable_learning_disabilities_and_behavior_disorders|History_of_neurodevelopmental_disorder|not_specified|not_provided;CLNDISDB=MONDO:MONDO:0010251,MedGen:C1848087,OMIM:300115|MONDO:MONDO:0010339,MedGen:C1845343,OMIM:300491,Orphanet:ORPHA85294|MedGen:C2711754|MedGen:CN169374|MedGen:CN517202;CLNHGVS=NC_000023.11:g.47574285T>C;CLNREVSTAT=criteria_provided,_conflicting_interpretations;CLNSIG=Conflicting_interpretations_of_pathogenicity;CLNSIGCONF=Benign(6),Likely_benign(1),Uncertain_significance(1);CLNVC=single_nucleotide_variant;CLNVCSO=SO:0001483;CLNVI=OMIM_Allelic_Variant:313440.0004;GENEINFO=SYN1:6853;MC=SO:0001583|missense_variant;ORIGIN=1;RS=200533370;Pangolin=ENSG00000008056.14|1:0.0|33:-0.0
chrX	47574317	569374	C	A	.	.	ALLELEID=575418;CLNDN=Epilepsy,_X-linked,_with_variable_learning_disabilities_and_behavior_disorders;CLNDISDB=MONDO:MONDO:0010339,MedGen:C1845343,OMIM:300491,Orphanet:ORPHA85294;CLNHGVS=NC_000023.11:g.47574317C>A;CLNREVSTAT=criteria_provided,_single_submitter;CLNSIG=Uncertain_significance;CLNVC=single_nucleotide_variant;CLNVCSO=SO:0001483;GENEINFO=SYN1:6853;MC=SO:0001583|missense_variant;ORIGIN=1;RS=913197225;Pangolin=ENSG00000008056.14|1:0.0|-1:-0.0
chrX	47574319	207475	C	A	.	.	ALLELEID=204014;CLNDN=not_provided;CLNDISDB=MedGen:CN517202;CLNHGVS=NC_000023.11:g.47574319C>A;CLNREVSTAT=criteria_provided,_single_submitter;CLNSIG=Uncertain_significance;CLNVC=single_nucleotide_variant;CLNVCSO=SO:0001483;GENEINFO=SYN1:6853;MC=SO:0001583|missense_variant;ORIGIN=1;RS=796053396;Pangolin=ENSG00000008056.14|-7:0.0|-1:-0.0
chrX	47574327	931996	A	G	.	.	ALLELEID=920030;CLNDN=Epilepsy,_X-linked,_with_variable_learning_disabilities_and_behavior_disorders;CLNDISDB=MONDO:MONDO:0010339,MedGen:C1845343,OMIM:300491,Orphanet:ORPHA85294;CLNHGVS=NC_000023.11:g.47574327A>G;CLNREVSTAT=criteria_provided,_multiple_submitters,_no_conflicts;CLNSIG=Uncertain_significance;CLNVC=single_nucleotide_variant;CLNVCSO=SO:0001483;GENEINFO=SYN1:6853;MC=SO:0001583|missense_variant;ORIGIN=1;Pangolin=ENSG00000008056.14|-30:0.0|-9:-0.0
chrX	47574336	41889	C	T	.	.	ALLELEID=50326;CLNDN=Epilepsy,_X-linked,_with_variable_learning_disabilities_and_behavior_disorders;CLNDISDB=MONDO:MONDO:0010339,MedGen:C1845343,OMIM:300491,Orphanet:ORPHA85294;CLNHGVS=NC_000023.11:g.47574336C>T;CLNREVSTAT=criteria_provided,_single_submitter;CLNSIG=Uncertain_significance;CLNVC=single_nucleotide_variant;CLNVCSO=SO:0001483;CLNVI=OMIM_Allelic_Variant:313440.0003;GENEINFO=SYN1:6853;MC=SO:0001583|missense_variant;ORIGIN=1;RS=397514680;Pangolin=ENSG00000008056.14|-18:0.0|-39:-0.0
chrX	47574363	130384	C	G	.	.	ALLELEID=135831;CLNDN=not_provided;CLNDISDB=MedGen:CN517202;CLNHGVS=NC_000023.11:g.47574363C>G;CLNREVSTAT=criteria_provided,_single_submitter;CLNSIG=Uncertain_significance;CLNVC=single_nucleotide_variant;CLNVCSO=SO:0001483;GENEINFO=SYN1:6853;MC=SO:0001583|missense_variant;ORIGIN=1;RS=587780468;Pangolin=ENSG00000008056.14|-28:0.0|39:-0.0
chrX	47574369	194129	C	T	.	.	ALLELEID=191292;CLNDN=Epilepsy,_X-linked,_with_variable_learning_disabilities_and_behavior_disorders|History_of_neurodevelopmental_disorder|not_provided;CLNDISDB=MONDO:MONDO:0010339,MedGen:C1845343,OMIM:300491,Orphanet:ORPHA85294|MedGen:C2711754|MedGen:CN517202;CLNHGVS=NC_000023.11:g.47574369C>T;CLNREVSTAT=criteria_provided,_multiple_submitters,_no_conflicts;CLNSIG=Uncertain_significance;CLNVC=single_nucleotide_variant;CLNVCSO=SO:0001483;GENEINFO=SYN1:6853;MC=SO:0001583|missense_variant;ORIGIN=1;RS=794727076;Pangolin=ENSG00000008056.14|-2:0.0|33:-0.0
chrX	47574370	194128	T	C	.	.	ALLELEID=191291;CLNDN=not_provided;CLNDISDB=MedGen:CN517202;CLNHGVS=NC_000023.11:g.47574370T>C;CLNREVSTAT=criteria_provided,_single_submitter;CLNSIG=Uncertain_significance;CLNVC=single_nucleotide_variant;CLNVCSO=SO:0001483;GENEINFO=SYN1:6853;MC=SO:0001819|synonymous_variant;ORIGIN=1;RS=794727075;Pangolin=ENSG00000008056.14|32:0.0|-2:-0.0
chrX	47574413	967976	G	A	.	.	ALLELEID=959309;CLNDN=Epilepsy,_X-linked,_with_variable_learning_disabilities_and_behavior_disorders;CLNDISDB=MONDO:MONDO:0010339,MedGen:C1845343,OMIM:300491,Orphanet:ORPHA85294;CLNHGVS=NC_000023.11:g.47574413G>A;CLNREVSTAT=criteria_provided,_single_submitter;CLNSIG=Uncertain_significance;CLNVC=single_nucleotide_variant;CLNVCSO=SO:0001483;GENEINFO=SYN1:6853;MC=SO:0001583|missense_variant;ORIGIN=1;Pangolin=ENSG00000008056.14|36:0.0|-11:-0.0
chrX	47574415	139383	C	T	.	.	AF_EXAC=0.0;ALLELEID=143086;CLNDN=Epilepsy,_X-linked,_with_variable_learning_disabilities_and_behavior_disorders|not_specified|not_provided;CLNDISDB=MONDO:MONDO:0010339,MedGen:C1845343,OMIM:300491,Orphanet:ORPHA85294|MedGen:CN169374|MedGen:CN517202;CLNHGVS=NC_000023.11:g.47574415C>T;CLNREVSTAT=criteria_provided,_conflicting_interpretations;CLNSIG=Conflicting_interpretations_of_pathogenicity;CLNSIGCONF=Benign(1),Likely_benign(2),Uncertain_significance(1);CLNVC=single_nucleotide_variant;CLNVCSO=SO:0001483;GENEINFO=SYN1:6853;MC=SO:0001819|synonymous_variant;ORIGIN=1;RS=587781185;Pangolin=ENSG00000008056.14|34:0.0|-13:-0.0
chrX	47574416	962183	G	A	.	.	ALLELEID=951811;CLNDN=Epilepsy,_X-linked,_with_variable_learning_disabilities_and_behavior_disorders;CLNDISDB=MONDO:MONDO:0010339,MedGen:C1845343,OMIM:300491,Orphanet:ORPHA85294;CLNHGVS=NC_000023.11:g.47574416G>A;CLNREVSTAT=criteria_provided,_single_submitter;CLNSIG=Uncertain_significance;CLNVC=single_nucleotide_variant;CLNVCSO=SO:0001483;GENEINFO=SYN1:6853;MC=SO:0001583|missense_variant;ORIGIN=1;Pangolin=ENSG00000008056.14|4:0.0|-14:-0.0
chrX	47574441	207474	G	C	.	.	ALLELEID=204015;CLNDN=not_provided;CLNDISDB=MedGen:CN517202;CLNHGVS=NC_000023.11:g.47574441G>C;CLNREVSTAT=criteria_provided,_single_submitter;CLNSIG=Uncertain_significance;CLNVC=single_nucleotide_variant;CLNVCSO=SO:0001483;GENEINFO=SYN1:6853;MC=SO:0001583|missense_variant;ORIGIN=1;RS=796053395;Pangolin=ENSG00000008056.14|-39:0.0|8:-0.0
chrX	47574491	573093	G	A	.	.	ALLELEID=575419;CLNDN=Epilepsy,_X-linked,_with_variable_learning_disabilities_and_behavior_disorders;CLNDISDB=MONDO:MONDO:0010339,MedGen:C1845343,OMIM:300491,Orphanet:ORPHA85294;CLNHGVS=NC_000023.11:g.47574491G>A;CLNREVSTAT=criteria_provided,_single_submitter;CLNSIG=Uncertain_significance;CLNVC=single_nucleotide_variant;CLNVCSO=SO:0001483;GENEINFO=SYN1:6853;MC=SO:0001583|missense_variant;ORIGIN=1;RS=1198466921;Pangolin=ENSG00000008056.14|28:0.0|-43:-0.0
chrX	47574508	207479	GTGC	G	.	.	ALLELEID=204016;CLNDN=Epilepsy,_X-linked,_with_variable_learning_disabilities_and_behavior_disorders|not_specified;CLNDISDB=MONDO:MONDO:0010339,MedGen:C1845343,OMIM:300491,Orphanet:ORPHA85294|MedGen:CN169374;CLNHGVS=NC_000023.11:g.47574511_47574513CTG[1];CLNREVSTAT=criteria_provided,_conflicting_interpretations;CLNSIG=Conflicting_interpretations_of_pathogenicity;CLNSIGCONF=Likely_benign(1),Uncertain_significance(1);CLNVC=Microsatellite;CLNVCSO=SO:0000289;GENEINFO=SYN1:6853;MC=SO:0001822|inframe_deletion;ORIGIN=1;RS=775858141;Pangolin=ENSG00000008056.14|11:0.0|0:-0.0
chrX	47574570	212331	G	A	.	.	ALLELEID=209054;CLNDN=Epilepsy,_X-linked,_with_variable_learning_disabilities_and_behavior_disorders|not_specified;CLNDISDB=MONDO:MONDO:0010339,MedGen:C1845343,OMIM:300491,Orphanet:ORPHA85294|MedGen:CN169374;CLNHGVS=NC_000023.11:g.47574570G>A;CLNREVSTAT=criteria_provided,_multiple_submitters,_no_conflicts;CLNSIG=Uncertain_significance;CLNVC=single_nucleotide_variant;CLNVCSO=SO:0001483;GENEINFO=SYN1:6853;MC=SO:0001583|missense_variant;ORIGIN=1;RS=797046019;Pangolin=ENSG00000008056.14|-36:0.0|20:-0.01
chrX	47574709	207472	G	C	.	.	AF_ESP=0.0002;AF_EXAC=6e-05;ALLELEID=204018;CLNDN=Epilepsy,_X-linked,_with_variable_learning_disabilities_and_behavior_disorders|not_provided;CLNDISDB=MONDO:MONDO:0010339,MedGen:C1845343,OMIM:300491,Orphanet:ORPHA85294|MedGen:CN517202;CLNHGVS=NC_000023.11:g.47574709G>C;CLNREVSTAT=criteria_provided,_multiple_submitters,_no_conflicts;CLNSIG=Uncertain_significance;CLNVC=single_nucleotide_variant;CLNVCSO=SO:0001483;GENEINFO=SYN1:6853;MC=SO:0001583|missense_variant;ORIGIN=1;RS=372445055;Pangolin=ENSG00000008056.14|-21:0.0|-3:-0.0
chrX	47574711	853082	G	T	.	.	ALLELEID=850081;CLNDN=Epilepsy,_X-linked,_with_variable_learning_disabilities_and_behavior_disorders;CLNDISDB=MONDO:MONDO:0010339,MedGen:C1845343,OMIM:300491,Orphanet:ORPHA85294;CLNHGVS=NC_000023.11:g.47574711G>T;CLNREVSTAT=criteria_provided,_single_submitter;CLNSIG=Uncertain_significance;CLNVC=single_nucleotide_variant;CLNVCSO=SO:0001483;GENEINFO=SYN1:6853;MC=SO:0001583|missense_variant;ORIGIN=1;Pangolin=ENSG00000008056.14|-23:0.01|-23:-0.0
chrX	47574712	465089	C	G	.	.	AF_EXAC=0.00017;ALLELEID=471578;CLNDN=Epilepsy,_X-linked,_with_variable_learning_disabilities_and_behavior_disorders;CLNDISDB=MONDO:MONDO:0010339,MedGen:C1845343,OMIM:300491,Orphanet:ORPHA85294;CLNHGVS=NC_000023.11:g.47574712C>G;CLNREVSTAT=criteria_provided,_single_submitter;CLNSIG=Uncertain_significance;CLNVC=single_nucleotide_variant;CLNVCSO=SO:0001483;GENEINFO=SYN1:6853;MC=SO:0001583|missense_variant;ORIGIN=1;RS=748323076;Pangolin=ENSG00000008056.14|-24:0.0|-28:-0.0
chrX	47574714	436900	G	C	.	.	ALLELEID=430798;CLNDN=not_specified;CLNDISDB=MedGen:CN169374;CLNHGVS=NC_000023.11:g.47574714G>C;CLNREVSTAT=criteria_provided,_single_submitter;CLNSIG=Uncertain_significance;CLNVC=single_nucleotide_variant;CLNVCSO=SO:0001483;GENEINFO=SYN1:6853;MC=SO:0001583|missense_variant;ORIGIN=1;RS=769924948;Pangolin=ENSG00000008056.14|-30:0.0|-26:-0.0
chrX	47574718	571077	G	A	.	.	ALLELEID=573885;CLNDN=Epilepsy,_X-linked,_with_variable_learning_disabilities_and_behavior_disorders;CLNDISDB=MONDO:MONDO:0010339,MedGen:C1845343,OMIM:300491,Orphanet:ORPHA85294;CLNHGVS=NC_000023.11:g.47574718G>A;CLNREVSTAT=criteria_provided,_single_submitter;CLNSIG=Uncertain_significance;CLNVC=single_nucleotide_variant;CLNVCSO=SO:0001483;GENEINFO=SYN1:6853;MC=SO:0001583|missense_variant;ORIGIN=1;RS=1371497364;Pangolin=ENSG00000008056.14|-30:0.0|44:-0.0
chrX	47574718	944511	G	T	.	.	ALLELEID=929742;CLNDN=Epilepsy,_X-linked,_with_variable_learning_disabilities_and_behavior_disorders;CLNDISDB=MONDO:MONDO:0010339,MedGen:C1845343,OMIM:300491,Orphanet:ORPHA85294;CLNHGVS=NC_000023.11:g.47574718G>T;CLNREVSTAT=criteria_provided,_single_submitter;CLNSIG=Uncertain_significance;CLNVC=single_nucleotide_variant;CLNVCSO=SO:0001483;GENEINFO=SYN1:6853;MC=SO:0001583|missense_variant;ORIGIN=1;Pangolin=ENSG00000008056.14|-30:0.01|-30:-0.0
chrX	47574736	207471	A	T	.	.	ALLELEID=204019;CLNDN=not_provided;CLNDISDB=MedGen:CN517202;CLNHGVS=NC_000023.11:g.47574736A>T;CLNREVSTAT=criteria_provided,_single_submitter;CLNSIG=Uncertain_significance;CLNVC=single_nucleotide_variant;CLNVCSO=SO:0001483;GENEINFO=SYN1:6853;MC=SO:0001583|missense_variant;ORIGIN=1;RS=796053394;Pangolin=ENSG00000008056.14|39:0.0|-48:-0.0
chrX	47574756	193940	A	G	.	.	AF_ESP=0.0002;AF_EXAC=0.00032;AF_TGP=0.00079;ALLELEID=191103;CLNDN=Epilepsy,_X-linked,_with_variable_learning_disabilities_and_behavior_disorders|not_provided;CLNDISDB=MONDO:MONDO:0010339,MedGen:C1845343,OMIM:300491,Orphanet:ORPHA85294|MedGen:CN517202;CLNHGVS=NC_000023.11:g.47574756A>G;CLNREVSTAT=criteria_provided,_conflicting_interpretations;CLNSIG=Conflicting_interpretations_of_pathogenicity;CLNSIGCONF=Likely_benign(1),Uncertain_significance(2);CLNVC=single_nucleotide_variant;CLNVCSO=SO:0001483;GENEINFO=SYN1:6853;MC=SO:0001583|missense_variant;ORIGIN=1;RS=375440874;Pangolin=ENSG00000008056.14|19:0.0|19:-0.0
chrX	47574759	586690	G	T	.	.	ALLELEID=577966;CLNDN=not_provided;CLNDISDB=MedGen:CN517202;CLNHGVS=NC_000023.11:g.47574759G>T;CLNREVSTAT=criteria_provided,_single_submitter;CLNSIG=Uncertain_significance;CLNVC=single_nucleotide_variant;CLNVCSO=SO:0001483;GENEINFO=SYN1:6853;MC=SO:0001583|missense_variant;ORIGIN=1;RS=1569322817;Pangolin=ENSG00000008056.14|16:0.01|3:-0.0
chrX	47574760	590235	C	A	.	.	ALLELEID=581109;CLNDN=Epilepsy,_X-linked,_with_variable_learning_disabilities_and_behavior_disorders|History_of_neurodevelopmental_disorder;CLNDISDB=MONDO:MONDO:0010339,MedGen:C1845343,OMIM:300491,Orphanet:ORPHA85294|MedGen:C2711754;CLNHGVS=NC_000023.11:g.47574760C>A;CLNREVSTAT=criteria_provided,_conflicting_interpretations;CLNSIG=Conflicting_interpretations_of_pathogenicity;CLNSIGCONF=Likely_benign(1),Uncertain_significance(1);CLNVC=single_nucleotide_variant;CLNVCSO=SO:0001483;GENEINFO=SYN1:6853;MC=SO:0001583|missense_variant;ORIGIN=17;RS=772106134;Pangolin=ENSG00000008056.14|15:0.01|42:-0.0
chrX	47574760	436901	C	T	.	.	ALLELEID=430799;CLNDN=not_specified;CLNDISDB=MedGen:CN169374;CLNHGVS=NC_000023.11:g.47574760C>T;CLNREVSTAT=criteria_provided,_single_submitter;CLNSIG=Uncertain_significance;CLNVC=single_nucleotide_variant;CLNVCSO=SO:0001483;GENEINFO=SYN1:6853;MC=SO:0001583|missense_variant;ORIGIN=1;RS=772106134;Pangolin=ENSG00000008056.14|15:0.01|42:-0.0
chrX	47574762	658864	C	T	.	.	ALLELEID=650076;CLNDN=Epilepsy,_X-linked,_with_variable_learning_disabilities_and_behavior_disorders;CLNDISDB=MONDO:MONDO:0010339,MedGen:C1845343,OMIM:300491,Orphanet:ORPHA85294;CLNHGVS=NC_000023.11:g.47574762C>T;CLNREVSTAT=criteria_provided,_single_submitter;CLNSIG=Uncertain_significance;CLNVC=single_nucleotide_variant;CLNVCSO=SO:0001483;GENEINFO=SYN1:6853;MC=SO:0001583|missense_variant;ORIGIN=1;RS=1603050776;Pangolin=ENSG00000008056.14|13:0.01|0:-0.0
chrX	47574771	465088	G	A	.	.	ALLELEID=471595;CLNDN=Epilepsy,_X-linked,_with_variable_learning_disabilities_and_behavior_disorders;CLNDISDB=MONDO:MONDO:0010339,MedGen:C1845343,OMIM:300491,Orphanet:ORPHA85294;CLNHGVS=NC_000023.11:g.47574771G>A;CLNREVSTAT=criteria_provided,_single_submitter;CLNSIG=Uncertain_significance;CLNVC=single_nucleotide_variant;CLNVCSO=SO:0001483;GENEINFO=SYN1:6853;MC=SO:0001583|missense_variant;ORIGIN=1;RS=895517774;Pangolin=ENSG00000008056.14|4:0.01|31:-0.0
chrX	47575136	207470	G	A	.	.	AF_ESP=0.00057;AF_EXAC=0.00216;AF_TGP=0.00026;ALLELEID=204020;CLNDN=Epilepsy,_X-linked,_with_variable_learning_disabilities_and_behavior_disorders|not_provided;CLNDISDB=MONDO:MONDO:0010339,MedGen:C1845343,OMIM:300491,Orphanet:ORPHA85294|MedGen:CN517202;CLNHGVS=NC_000023.11:g.47575136G>A;CLNREVSTAT=criteria_provided,_conflicting_interpretations;CLNSIG=Conflicting_interpretations_of_pathogenicity;CLNSIGCONF=Benign(1),Likely_benign(1),Likely_pathogenic(1),Uncertain_significance(1);CLNVC=single_nucleotide_variant;CLNVCSO=SO:0001483;CLNVI=NeuroMeGen,Hospital_Clinico_Universitario_de_Santiago_de_Compostela:627;GENEINFO=SYN1:6853;MC=SO:0001583|missense_variant;ORIGIN=1;RS=41298474;Pangolin=ENSG00000008056.14|2:0.0|-8:-0.0ENSG00000283743.2|2:0.0|-8:-0.0
chrX	47575163	624408	G	A	.	.	AF_EXAC=0.0;ALLELEID=613260;CLNDN=not_provided;CLNDISDB=MedGen:CN517202;CLNHGVS=NC_000023.11:g.47575163G>A;CLNREVSTAT=criteria_provided,_single_submitter;CLNSIG=Uncertain_significance;CLNVC=single_nucleotide_variant;CLNVCSO=SO:0001483;GENEINFO=SYN1:6853;MC=SO:0001583|missense_variant;ORIGIN=1;RS=745743511;Pangolin=ENSG00000008056.14|2:0.0|-35:-0.01ENSG00000283743.2|2:0.0|-35:-0.01
chrX	47575175	946167	G	C	.	.	ALLELEID=929743;CLNDN=Epilepsy,_X-linked,_with_variable_learning_disabilities_and_behavior_disorders;CLNDISDB=MONDO:MONDO:0010339,MedGen:C1845343,OMIM:300491,Orphanet:ORPHA85294;CLNHGVS=NC_000023.11:g.47575175G>C;CLNREVSTAT=criteria_provided,_single_submitter;CLNSIG=Uncertain_significance;CLNVC=single_nucleotide_variant;CLNVCSO=SO:0001483;GENEINFO=SYN1:6853;MC=SO:0001583|missense_variant;ORIGIN=1;Pangolin=ENSG00000008056.14|10:0.0|-47:-0.01ENSG00000283743.2|10:0.0|-47:-0.01
chrX	47575233	934135	A	C	.	.	ALLELEID=939607;CLNDN=Epilepsy,_X-linked,_with_variable_learning_disabilities_and_behavior_disorders;CLNDISDB=MONDO:MONDO:0010339,MedGen:C1845343,OMIM:300491,Orphanet:ORPHA85294;CLNHGVS=NC_000023.11:g.47575233A>C;CLNREVSTAT=criteria_provided,_single_submitter;CLNSIG=Uncertain_significance;CLNVC=single_nucleotide_variant;CLNVCSO=SO:0001483;GENEINFO=SYN1:6853;MC=SO:0001583|missense_variant;ORIGIN=1;Pangolin=ENSG00000008056.14|41:0.0|41:-0.0ENSG00000283743.2|41:0.0|41:-0.0
chrX	47575235	465087	C	T	.	.	AF_EXAC=2e-05;ALLELEID=471598;CLNDN=Epilepsy,_X-linked,_with_variable_learning_disabilities_and_behavior_disorders;CLNDISDB=MONDO:MONDO:0010339,MedGen:C1845343,OMIM:300491,Orphanet:ORPHA85294;CLNHGVS=NC_000023.11:g.47575235C>T;CLNREVSTAT=criteria_provided,_single_submitter;CLNSIG=Uncertain_significance;CLNVC=single_nucleotide_variant;CLNVCSO=SO:0001483;GENEINFO=SYN1:6853;MC=SO:0001583|missense_variant;ORIGIN=1;RS=772668988;Pangolin=ENSG00000008056.14|39:0.0|0:-0.01ENSG00000283743.2|39:0.0|0:-0.01
chrX	47575249	981427	A	G	.	.	ALLELEID=969514;CLNDN=Intellectual_disability;CLNDISDB=Human_Phenotype_Ontology:HP:0000730,Human_Phenotype_Ontology:HP:0001249,Human_Phenotype_Ontology:HP:0001267,Human_Phenotype_Ontology:HP:0001286,Human_Phenotype_Ontology:HP:0002122,Human_Phenotype_Ontology:HP:0002192,Human_Phenotype_Ontology:HP:0002316,Human_Phenotype_Ontology:HP:0002382,Human_Phenotype_Ontology:HP:0002386,Human_Phenotype_Ontology:HP:0002402,Human_Phenotype_Ontology:HP:0002458,Human_Phenotype_Ontology:HP:0002482,Human_Phenotype_Ontology:HP:0002499,Human_Phenotype_Ontology:HP:0002543,Human_Phenotype_Ontology:HP:0003767,Human_Phenotype_Ontology:HP:0006833,Human_Phenotype_Ontology:HP:0007154,Human_Phenotype_Ontology:HP:0007176,Human_Phenotype_Ontology:HP:0007180,Human_Phenotype_Ontology:HP:HP:0001249,MONDO:MONDO:0001071,MedGen:C3714756,SNOMED_CT:228156007;CLNHGVS=NC_000023.11:g.47575249A>G;CLNREVSTAT=criteria_provided,_single_submitter;CLNSIG=Uncertain_significance;CLNVC=single_nucleotide_variant;CLNVCSO=SO:0001483;GENEINFO=SYN1:6853;MC=SO:0001583|missense_variant;ORIGIN=16;Pangolin=ENSG00000008056.14|-2:0.0|25:-0.0ENSG00000283743.2|-2:0.0|25:-0.0
chrX	47575250	252671	T	C	.	.	AF_TGP=0.00026;ALLELEID=247196;CLNDN=Epilepsy,_X-linked,_with_variable_learning_disabilities_and_behavior_disorders|not_specified|not_provided;CLNDISDB=MONDO:MONDO:0010339,MedGen:C1845343,OMIM:300491,Orphanet:ORPHA85294|MedGen:CN169374|MedGen:CN517202;CLNHGVS=NC_000023.11:g.47575250T>C;CLNREVSTAT=criteria_provided,_multiple_submitters,_no_conflicts;CLNSIG=Uncertain_significance;CLNVC=single_nucleotide_variant;CLNVCSO=SO:0001483;GENEINFO=SYN1:6853;MC=SO:0001583|missense_variant;ORIGIN=1;RS=185229386;Pangolin=ENSG00000008056.14|1:0.0|24:-0.0ENSG00000283743.2|1:0.0|24:-0.0
chrX	47575264	589475	G	T	.	.	ALLELEID=580922;CLNDN=History_of_neurodevelopmental_disorder;CLNDISDB=MedGen:C2711754;CLNHGVS=NC_000023.11:g.47575264G>T;CLNREVSTAT=criteria_provided,_single_submitter;CLNSIG=Uncertain_significance;CLNVC=single_nucleotide_variant;CLNVCSO=SO:0001483;GENEINFO=SYN1:6853;MC=SO:0001583|missense_variant;ORIGIN=1;RS=1569322942;Pangolin=ENSG00000008056.14|-29:0.01|-36:-0.0ENSG00000283743.2|-29:0.01|-36:-0.0
chrX	47575280	957688	G	A	.	.	ALLELEID=960384;CLNDN=Epilepsy,_X-linked,_with_variable_learning_disabilities_and_behavior_disorders;CLNDISDB=MONDO:MONDO:0010339,MedGen:C1845343,OMIM:300491,Orphanet:ORPHA85294;CLNHGVS=NC_000023.11:g.47575280G>A;CLNREVSTAT=criteria_provided,_single_submitter;CLNSIG=Uncertain_significance;CLNVC=single_nucleotide_variant;CLNVCSO=SO:0001483;GENEINFO=SYN1:6853;MC=SO:0001627|intron_variant;ORIGIN=1;Pangolin=ENSG00000008056.14|-6:0.01|-33:-0.0ENSG00000283743.2|-6:0.01|-33:-0.0
chrX	47576139	856395	T	C	.	.	ALLELEID=850082;CLNDN=Epilepsy,_X-linked,_with_variable_learning_disabilities_and_behavior_disorders;CLNDISDB=MONDO:MONDO:0010339,MedGen:C1845343,OMIM:300491,Orphanet:ORPHA85294;CLNHGVS=NC_000023.11:g.47576139T>C;CLNREVSTAT=criteria_provided,_multiple_submitters,_no_conflicts;CLNSIG=Uncertain_significance;CLNVC=single_nucleotide_variant;CLNVCSO=SO:0001483;CLNVI=Institute_of_Human_Genetics,_University_of_Leipzig_Medical_Center:CV_1200;GENEINFO=SYN1:6853;MC=SO:0001583|missense_variant;ORIGIN=1;Pangolin=ENSG00000008056.14|1:0.0|-8:-0.0ENSG00000283743.2|1:0.0|-8:-0.0
chrX	47576182	96363	G	A	.	.	AF_ESP=0.00142;AF_EXAC=0.00133;ALLELEID=102257;CLNDN=Epilepsy,_X-linked,_with_variable_learning_disabilities_and_behavior_disorders|History_of_neurodevelopmental_disorder|not_specified|not_provided;CLNDISDB=MONDO:MONDO:0010339,MedGen:C1845343,OMIM:300491,Orphanet:ORPHA85294|MedGen:C2711754|MedGen:CN169374|MedGen:CN517202;CLNHGVS=NC_000023.11:g.47576182G>A;CLNREVSTAT=criteria_provided,_conflicting_interpretations;CLNSIG=Conflicting_interpretations_of_pathogenicity;CLNSIGCONF=Benign(2),Likely_benign(1),Uncertain_significance(3);CLNVC=single_nucleotide_variant;CLNVCSO=SO:0001483;GENEINFO=SYN1:6853;MC=SO:0001819|synonymous_variant;ORIGIN=1;RS=150248483;Pangolin=ENSG00000008056.14|-8:0.0|44:-0.0ENSG00000283743.2|-8:0.0|44:-0.0
chrX	47576213	589101	G	T	.	.	ALLELEID=581000;CLNDN=History_of_neurodevelopmental_disorder;CLNDISDB=MedGen:C2711754;CLNHGVS=NC_000023.11:g.47576213G>T;CLNREVSTAT=criteria_provided,_single_submitter;CLNSIG=Uncertain_significance;CLNVC=single_nucleotide_variant;CLNVCSO=SO:0001483;GENEINFO=SYN1:6853;MC=SO:0001583|missense_variant;ORIGIN=1;RS=765183335;Pangolin=ENSG00000008056.14|20:0.01|-9:-0.0ENSG00000283743.2|20:0.01|-9:-0.0
chrX	47576240	212330	AGAC	A	.	.	ALLELEID=209055;CLNDN=not_specified;CLNDISDB=MedGen:CN169374;CLNHGVS=NC_000023.11:g.47576241_47576243del;CLNREVSTAT=criteria_provided,_single_submitter;CLNSIG=Uncertain_significance;CLNVC=Deletion;CLNVCSO=SO:0000159;GENEINFO=SYN1:6853;MC=SO:0001627|intron_variant;ORIGIN=1;RS=797046018;Pangolin=ENSG00000008056.14|-7:0.05|17:-0.0ENSG00000283743.2|-7:0.05|17:-0.0
chrX	47576327	1056184	C	T	.	.	ALLELEID=1052452;CLNDN=Epilepsy,_X-linked,_with_variable_learning_disabilities_and_behavior_disorders;CLNDISDB=MONDO:MONDO:0010339,MedGen:C1845343,OMIM:300491,Orphanet:ORPHA85294;CLNHGVS=NC_000023.11:g.47576327C>T;CLNREVSTAT=criteria_provided,_single_submitter;CLNSIG=Uncertain_significance;CLNVC=single_nucleotide_variant;CLNVCSO=SO:0001483;GENEINFO=SYN1:6853;MC=SO:0001627|intron_variant;ORIGIN=1;Pangolin=ENSG00000008056.14|-15:0.01|5:-0.05ENSG00000283743.2|-15:0.01|5:-0.05
chrX	47576341	839616	A	G	.	.	ALLELEID=850083;CLNDN=Epilepsy,_X-linked,_with_variable_learning_disabilities_and_behavior_disorders;CLNDISDB=MONDO:MONDO:0010339,MedGen:C1845343,OMIM:300491,Orphanet:ORPHA85294;CLNHGVS=NC_000023.11:g.47576341A>G;CLNREVSTAT=criteria_provided,_single_submitter;CLNSIG=Uncertain_significance;CLNVC=single_nucleotide_variant;CLNVCSO=SO:0001483;GENEINFO=SYN1:6853;MC=SO:0001583|missense_variant;ORIGIN=1;Pangolin=ENSG00000008056.14|-1:0.0|-9:-0.0ENSG00000283743.2|-1:0.0|-9:-0.0
chrX	47576362	207468	G	A	.	.	AF_EXAC=1e-05;ALLELEID=204023;CLNDN=not_provided;CLNDISDB=MedGen:CN517202;CLNHGVS=NC_000023.11:g.47576362G>A;CLNREVSTAT=criteria_provided,_single_submitter;CLNSIG=Uncertain_significance;CLNVC=single_nucleotide_variant;CLNVCSO=SO:0001483;GENEINFO=SYN1:6853;MC=SO:0001583|missense_variant;ORIGIN=1;RS=762189745;Pangolin=ENSG00000008056.14|-30:0.01|41:-0.01ENSG00000283743.2|-30:0.01|41:-0.01
chrX	47576374	862760	T	C	.	.	ALLELEID=850084;CLNDN=Epilepsy,_X-linked,_with_variable_learning_disabilities_and_behavior_disorders;CLNDISDB=MONDO:MONDO:0010339,MedGen:C1845343,OMIM:300491,Orphanet:ORPHA85294;CLNHGVS=NC_000023.11:g.47576374T>C;CLNREVSTAT=criteria_provided,_single_submitter;CLNSIG=Uncertain_significance;CLNVC=single_nucleotide_variant;CLNVCSO=SO:0001483;GENEINFO=SYN1:6853;MC=SO:0001583|missense_variant;ORIGIN=1;Pangolin=ENSG00000008056.14|29:0.0|-42:-0.0ENSG00000283743.2|29:0.0|-42:-0.0
chrX	47576401	932913	G	A	.	.	ALLELEID=921222;CLNDN=Epilepsy,_X-linked,_with_variable_learning_disabilities_and_behavior_disorders;CLNDISDB=MONDO:MONDO:0010339,MedGen:C1845343,OMIM:300491,Orphanet:ORPHA85294;CLNHGVS=NC_000023.11:g.47576401G>A;CLNREVSTAT=criteria_provided,_single_submitter;CLNSIG=Uncertain_significance;CLNVC=single_nucleotide_variant;CLNVCSO=SO:0001483;GENEINFO=SYN1:6853;MC=SO:0001583|missense_variant;ORIGIN=1;Pangolin=ENSG00000008056.14|2:0.01|5:-0.0ENSG00000283743.2|2:0.01|5:-0.0
chrX	47576525	1010502	T	G	.	.	ALLELEID=999800;CLNDN=Epilepsy,_X-linked,_with_variable_learning_disabilities_and_behavior_disorders;CLNDISDB=MONDO:MONDO:0010339,MedGen:C1845343,OMIM:300491,Orphanet:ORPHA85294;CLNHGVS=NC_000023.11:g.47576525T>G;CLNREVSTAT=criteria_provided,_single_submitter;CLNSIG=Uncertain_significance;CLNVC=single_nucleotide_variant;CLNVCSO=SO:0001483;GENEINFO=SYN1:6853;MC=SO:0001583|missense_variant;ORIGIN=1;Pangolin=ENSG00000008056.14|-27:0.0|-2:-0.0ENSG00000283743.2|-27:0.0|-2:-0.0
chrX	47576534	665126	C	T	.	.	AF_ESP=9e-05;AF_EXAC=2e-05;ALLELEID=650077;CLNDN=Epilepsy,_X-linked,_with_variable_learning_disabilities_and_behavior_disorders;CLNDISDB=MONDO:MONDO:0010339,MedGen:C1845343,OMIM:300491,Orphanet:ORPHA85294;CLNHGVS=NC_000023.11:g.47576534C>T;CLNREVSTAT=criteria_provided,_single_submitter;CLNSIG=Uncertain_significance;CLNVC=single_nucleotide_variant;CLNVCSO=SO:0001483;GENEINFO=SYN1:6853;MC=SO:0001583|missense_variant;ORIGIN=1;RS=370854090;Pangolin=ENSG00000008056.14|-11:0.0|5:-0.01ENSG00000283743.2|-11:0.0|5:-0.01
chrX	47576595	426694	C	T	.	.	ALLELEID=415788;CLNDN=Epilepsy,_X-linked,_with_variable_learning_disabilities_and_behavior_disorders|not_provided;CLNDISDB=MONDO:MONDO:0010339,MedGen:C1845343,OMIM:300491,Orphanet:ORPHA85294|MedGen:CN517202;CLNHGVS=NC_000023.11:g.47576595C>T;CLNREVSTAT=criteria_provided,_multiple_submitters,_no_conflicts;CLNSIG=Uncertain_significance;CLNVC=single_nucleotide_variant;CLNVCSO=SO:0001483;GENEINFO=SYN1:6853;MC=SO:0001583|missense_variant;ORIGIN=1;RS=1085307749;Pangolin=ENSG00000008056.14|45:0.0|15:-0.0ENSG00000283743.2|45:0.0|15:-0.0
chrX	47576618	1051531	T	G	.	.	ALLELEID=1052453;CLNDN=Epilepsy,_X-linked,_with_variable_learning_disabilities_and_behavior_disorders;CLNDISDB=MONDO:MONDO:0010339,MedGen:C1845343,OMIM:300491,Orphanet:ORPHA85294;CLNHGVS=NC_000023.11:g.47576618T>G;CLNREVSTAT=criteria_provided,_single_submitter;CLNSIG=Uncertain_significance;CLNVC=single_nucleotide_variant;CLNVCSO=SO:0001483;GENEINFO=SYN1:6853;MC=SO:0001583|missense_variant;ORIGIN=1;Pangolin=ENSG00000008056.14|-8:0.07|22:-0.01ENSG00000283743.2|-8:0.07|22:-0.01
chrX	47576634	207467	C	T	.	.	AF_EXAC=3e-05;ALLELEID=204024;CLNDN=not_provided;CLNDISDB=MedGen:CN517202;CLNHGVS=NC_000023.11:g.47576634C>T;CLNREVSTAT=criteria_provided,_single_submitter;CLNSIG=Uncertain_significance;CLNVC=single_nucleotide_variant;CLNVCSO=SO:0001483;GENEINFO=SYN1:6853;MC=SO:0001583|missense_variant;ORIGIN=1;RS=753751194;Pangolin=ENSG00000008056.14|-24:0.0|6:-0.01ENSG00000283743.2|-24:0.0|6:-0.01
chrX	47576643	212334	G	A	.	.	ALLELEID=209056;CLNDN=not_specified;CLNDISDB=MedGen:CN169374;CLNHGVS=NC_000023.11:g.47576643G>A;CLNREVSTAT=criteria_provided,_single_submitter;CLNSIG=Uncertain_significance;CLNVC=single_nucleotide_variant;CLNVCSO=SO:0001483;GENEINFO=SYN1:6853;MC=SO:0001627|intron_variant;ORIGIN=1;RS=797046021;Pangolin=ENSG00000008056.14|-33:0.03|-1:-0.0ENSG00000283743.2|-33:0.03|-1:-0.0
chrX	47577459	436902	C	T	.	.	AF_EXAC=2e-05;ALLELEID=430801;CLNDN=not_specified;CLNDISDB=MedGen:CN169374;CLNHGVS=NC_000023.11:g.47577459C>T;CLNREVSTAT=criteria_provided,_single_submitter;CLNSIG=Uncertain_significance;CLNVC=single_nucleotide_variant;CLNVCSO=SO:0001483;GENEINFO=SYN1:6853;MC=SO:0001583|missense_variant;ORIGIN=1;RS=760401568;Pangolin=ENSG00000008056.14|37:0.0|-20:-0.01ENSG00000283743.2|37:0.0|-20:-0.01
chrX	47577505	436899	G	A	.	.	ALLELEID=430803;CLNDN=not_specified;CLNDISDB=MedGen:CN169374;CLNHGVS=NC_000023.11:g.47577505G>A;CLNREVSTAT=criteria_provided,_single_submitter;CLNSIG=Uncertain_significance;CLNVC=single_nucleotide_variant;CLNVCSO=SO:0001483;GENEINFO=SYN1:6853;MC=SO:0001627|intron_variant;ORIGIN=1;RS=1556857768;Pangolin=ENSG00000008056.14|-12:0.0|-4:-0.02ENSG00000283743.2|-12:0.0|-4:-0.02
chrX	47604975	836369	C	T	.	.	ALLELEID=851972;CLNDN=Epilepsy,_X-linked,_with_variable_learning_disabilities_and_behavior_disorders;CLNDISDB=MONDO:MONDO:0010339,MedGen:C1845343,OMIM:300491,Orphanet:ORPHA85294;CLNHGVS=NC_000023.11:g.47604975C>T;CLNREVSTAT=criteria_provided,_single_submitter;CLNSIG=Uncertain_significance;CLNVC=single_nucleotide_variant;CLNVCSO=SO:0001483;GENEINFO=SYN1:6853;MC=SO:0001627|intron_variant;ORIGIN=1;Pangolin=ENSG00000008056.14|-1:0.0|3:-0.0ENSG00000283743.2|-1:0.0|3:-0.0
chrX	47604997	1001820	T	A	.	.	ALLELEID=999801;CLNDN=Epilepsy,_X-linked,_with_variable_learning_disabilities_and_behavior_disorders;CLNDISDB=MONDO:MONDO:0010339,MedGen:C1845343,OMIM:300491,Orphanet:ORPHA85294;CLNHGVS=NC_000023.11:g.47604997T>A;CLNREVSTAT=criteria_provided,_single_submitter;CLNSIG=Uncertain_significance;CLNVC=single_nucleotide_variant;CLNVCSO=SO:0001483;GENEINFO=SYN1:6853;MC=SO:0001583|missense_variant;ORIGIN=1;Pangolin=ENSG00000008056.14|-19:0.0|-19:-0.0ENSG00000283743.2|-19:0.0|-19:-0.0
chrX	47605051	851606	C	T	.	.	ALLELEID=850085;CLNDN=Epilepsy,_X-linked,_with_variable_learning_disabilities_and_behavior_disorders;CLNDISDB=MONDO:MONDO:0010339,MedGen:C1845343,OMIM:300491,Orphanet:ORPHA85294;CLNHGVS=NC_000023.11:g.47605051C>T;CLNREVSTAT=criteria_provided,_single_submitter;CLNSIG=Uncertain_significance;CLNVC=single_nucleotide_variant;CLNVCSO=SO:0001483;GENEINFO=SYN1:6853;MC=SO:0001583|missense_variant;ORIGIN=1;Pangolin=ENSG00000008056.14|7:0.0|16:-0.03ENSG00000283743.2|7:0.0|16:-0.03
chrX	47605070	970315	A	G	.	.	ALLELEID=960987;CLNDN=Epilepsy,_X-linked,_with_variable_learning_disabilities_and_behavior_disorders;CLNDISDB=MONDO:MONDO:0010339,MedGen:C1845343,OMIM:300491,Orphanet:ORPHA85294;CLNHGVS=NC_000023.11:g.47605070A>G;CLNREVSTAT=criteria_provided,_single_submitter;CLNSIG=Uncertain_significance;CLNVC=single_nucleotide_variant;CLNVCSO=SO:0001483;GENEINFO=SYN1:6853;MC=SO:0001627|intron_variant;ORIGIN=1;Pangolin=ENSG00000008056.14|-3:0.02|-12:-0.0ENSG00000283743.2|-3:0.02|-12:-0.0
chrX	47605272	1019614	C	T	.	.	ALLELEID=1014977;CLNDN=Epilepsy,_X-linked,_with_variable_learning_disabilities_and_behavior_disorders;CLNDISDB=MONDO:MONDO:0010339,MedGen:C1845343,OMIM:300491,Orphanet:ORPHA85294;CLNHGVS=NC_000023.11:g.47605272C>T;CLNREVSTAT=criteria_provided,_single_submitter;CLNSIG=Uncertain_significance;CLNVC=single_nucleotide_variant;CLNVCSO=SO:0001483;GENEINFO=SYN1:6853;MC=SO:0001583|missense_variant;ORIGIN=1;Pangolin=ENSG00000008056.14|-49:0.0|-49:-0.01ENSG00000283743.2|-49:0.0|-49:-0.01
chrX	47605315	1021598	A	G	.	.	ALLELEID=1014978;CLNDN=Epilepsy,_X-linked,_with_variable_learning_disabilities_and_behavior_disorders;CLNDISDB=MONDO:MONDO:0010339,MedGen:C1845343,OMIM:300491,Orphanet:ORPHA85294;CLNHGVS=NC_000023.11:g.47605315A>G;CLNREVSTAT=criteria_provided,_single_submitter;CLNSIG=Uncertain_significance;CLNVC=single_nucleotide_variant;CLNVCSO=SO:0001483;GENEINFO=SYN1:6853;MC=SO:0001583|missense_variant;ORIGIN=1;Pangolin=ENSG00000008056.14|30:0.0|2:-0.0ENSG00000283743.2|30:0.0|2:-0.0
chrX	47605326	583069	C	T	.	.	ALLELEID=575420;CLNDN=Epilepsy,_X-linked,_with_variable_learning_disabilities_and_behavior_disorders;CLNDISDB=MONDO:MONDO:0010339,MedGen:C1845343,OMIM:300491,Orphanet:ORPHA85294;CLNHGVS=NC_000023.11:g.47605326C>T;CLNREVSTAT=criteria_provided,_single_submitter;CLNSIG=Uncertain_significance;CLNVC=single_nucleotide_variant;CLNVCSO=SO:0001483;GENEINFO=SYN1:6853;MC=SO:0001583|missense_variant;ORIGIN=1;RS=373152478;Pangolin=ENSG00000008056.14|43:0.0|19:-0.0ENSG00000283743.2|43:0.0|19:-0.0
chrX	47605327	378696	G	A	.	.	AF_ESP=9e-05;AF_EXAC=3e-05;AF_TGP=0.00026;ALLELEID=378351;CLNDN=Epilepsy,_X-linked,_with_variable_learning_disabilities_and_behavior_disorders|not_specified;CLNDISDB=MONDO:MONDO:0010339,MedGen:C1845343,OMIM:300491,Orphanet:ORPHA85294|MedGen:CN169374;CLNHGVS=NC_000023.11:g.47605327G>A;CLNREVSTAT=criteria_provided,_conflicting_interpretations;CLNSIG=Conflicting_interpretations_of_pathogenicity;CLNSIGCONF=Likely_benign(1),Uncertain_significance(1);CLNVC=single_nucleotide_variant;CLNVCSO=SO:0001483;GENEINFO=SYN1:6853;MC=SO:0001583|missense_variant;ORIGIN=1;RS=138985151;Pangolin=ENSG00000008056.14|-37:0.0|18:-0.0ENSG00000283743.2|-37:0.0|18:-0.0
chrX	47605342	859212	C	T	.	.	ALLELEID=850086;CLNDN=Epilepsy,_X-linked,_with_variable_learning_disabilities_and_behavior_disorders;CLNDISDB=MONDO:MONDO:0010339,MedGen:C1845343,OMIM:300491,Orphanet:ORPHA85294;CLNHGVS=NC_000023.11:g.47605342C>T;CLNREVSTAT=criteria_provided,_single_submitter;CLNSIG=Uncertain_significance;CLNVC=single_nucleotide_variant;CLNVCSO=SO:0001483;GENEINFO=SYN1:6853;MC=SO:0001583|missense_variant;ORIGIN=1;Pangolin=ENSG00000008056.14|3:0.01|-8:-0.0ENSG00000283743.2|3:0.01|-8:-0.0
chrX	47605368	1023634	G	A	.	.	ALLELEID=1014979;CLNDN=Epilepsy,_X-linked,_with_variable_learning_disabilities_and_behavior_disorders;CLNDISDB=MONDO:MONDO:0010339,MedGen:C1845343,OMIM:300491,Orphanet:ORPHA85294;CLNHGVS=NC_000023.11:g.47605368G>A;CLNREVSTAT=criteria_provided,_single_submitter;CLNSIG=Uncertain_significance;CLNVC=single_nucleotide_variant;CLNVCSO=SO:0001483;GENEINFO=SYN1:6853;MC=SO:0001583|missense_variant;ORIGIN=1;Pangolin=ENSG00000008056.14|-23:0.01|11:-0.01ENSG00000283743.2|-23:0.01|11:-0.01
chrX	47605384	425496	T	C	.	.	ALLELEID=413830;CLNDN=not_provided;CLNDISDB=MedGen:CN517202;CLNHGVS=NC_000023.11:g.47605384T>C;CLNREVSTAT=criteria_provided,_single_submitter;CLNSIG=Uncertain_significance;CLNVC=single_nucleotide_variant;CLNVCSO=SO:0001483;GENEINFO=SYN1:6853;MC=SO:0001627|intron_variant;ORIGIN=1;RS=1064797370;Pangolin=ENSG00000008056.14|-39:0.01|-2:-0.0ENSG00000283743.2|-39:0.01|-2:-0.0
chrX	47606946	207466	G	A	.	.	AF_EXAC=1e-05;ALLELEID=204027;CLNDN=Epilepsy,_X-linked,_with_variable_learning_disabilities_and_behavior_disorders|History_of_neurodevelopmental_disorder|not_specified;CLNDISDB=MONDO:MONDO:0010339,MedGen:C1845343,OMIM:300491,Orphanet:ORPHA85294|MedGen:C2711754|MedGen:CN169374;CLNHGVS=NC_000023.11:g.47606946G>A;CLNREVSTAT=criteria_provided,_conflicting_interpretations;CLNSIG=Conflicting_interpretations_of_pathogenicity;CLNSIGCONF=Likely_benign(1),Uncertain_significance(2);CLNVC=single_nucleotide_variant;CLNVCSO=SO:0001483;GENEINFO=SYN1:6853;MC=SO:0001583|missense_variant;ORIGIN=1;RS=769458536;Pangolin=ENSG00000008056.14|2:0.0|-1:-0.01ENSG00000283743.2|2:0.0|-1:-0.01
chrX	47606964	212333	T	A	.	.	ALLELEID=209057;CLNDN=not_specified;CLNDISDB=MedGen:CN169374;CLNHGVS=NC_000023.11:g.47606964T>A;CLNREVSTAT=criteria_provided,_single_submitter;CLNSIG=Uncertain_significance;CLNVC=single_nucleotide_variant;CLNVCSO=SO:0001483;GENEINFO=SYN1:6853;MC=SO:0001583|missense_variant;ORIGIN=1;RS=797046020;Pangolin=ENSG00000008056.14|2:0.02|-19:-0.0ENSG00000283743.2|2:0.02|-19:-0.0
chrX	47606966	212332	C	T	.	.	AF_EXAC=1e-05;ALLELEID=209058;CLNDN=Epilepsy,_X-linked,_with_variable_learning_disabilities_and_behavior_disorders|not_specified;CLNDISDB=MONDO:MONDO:0010339,MedGen:C1845343,OMIM:300491,Orphanet:ORPHA85294|MedGen:CN169374;CLNHGVS=NC_000023.11:g.47606966C>T;CLNREVSTAT=criteria_provided,_multiple_submitters,_no_conflicts;CLNSIG=Uncertain_significance;CLNVC=single_nucleotide_variant;CLNVCSO=SO:0001483;GENEINFO=SYN1:6853;MC=SO:0001583|missense_variant;ORIGIN=1;RS=775109362;Pangolin=ENSG00000008056.14|-2:0.0|-21:-0.01ENSG00000283743.2|-2:0.0|-21:-0.01
chrX	47606999	465098	T	C	.	.	AF_EXAC=4e-05;ALLELEID=470858;CLNDN=Epilepsy,_X-linked,_with_variable_learning_disabilities_and_behavior_disorders;CLNDISDB=MONDO:MONDO:0010339,MedGen:C1845343,OMIM:300491,Orphanet:ORPHA85294;CLNHGVS=NC_000023.11:g.47606999T>C;CLNREVSTAT=criteria_provided,_single_submitter;CLNSIG=Uncertain_significance;CLNVC=single_nucleotide_variant;CLNVCSO=SO:0001483;GENEINFO=SYN1:6853;MC=SO:0001583|missense_variant;ORIGIN=1;RS=765486966;Pangolin=ENSG00000008056.14|-1:0.0|37:-0.01ENSG00000283743.2|-1:0.0|37:-0.01
chrX	47607033	207480	C	T	.	.	AF_EXAC=2e-05;ALLELEID=204028;CLNDN=not_provided;CLNDISDB=MedGen:CN517202;CLNHGVS=NC_000023.11:g.47607033C>T;CLNREVSTAT=criteria_provided,_single_submitter;CLNSIG=Uncertain_significance;CLNVC=single_nucleotide_variant;CLNVCSO=SO:0001483;GENEINFO=SYN1:6853;MC=SO:0001583|missense_variant;ORIGIN=1;RS=201659924;Pangolin=ENSG00000008056.14|3:0.0|33:-0.0ENSG00000283743.2|3:0.0|33:-0.0
chrX	47607131	930238	C	T	.	.	ALLELEID=920453;CLNDN=Epilepsy,_X-linked,_with_variable_learning_disabilities_and_behavior_disorders;CLNDISDB=MONDO:MONDO:0010339,MedGen:C1845343,OMIM:300491,Orphanet:ORPHA85294;CLNHGVS=NC_000023.11:g.47607131C>T;CLNREVSTAT=criteria_provided,_single_submitter;CLNSIG=Uncertain_significance;CLNVC=single_nucleotide_variant;CLNVCSO=SO:0001483;GENEINFO=SYN1:6853;MC=SO:0001627|intron_variant;ORIGIN=0;Pangolin=ENSG00000008056.14|6:0.0|10:-0.01ENSG00000283743.2|6:0.0|10:-0.01
chrX	47607146	449262	C	T	.	.	ALLELEID=446673;CLNDN=Epilepsy,_X-linked,_with_variable_learning_disabilities_and_behavior_disorders|not_provided;CLNDISDB=MONDO:MONDO:0010339,MedGen:C1845343,OMIM:300491,Orphanet:ORPHA85294|MedGen:CN517202;CLNHGVS=NC_000023.11:g.47607146C>T;CLNREVSTAT=criteria_provided,_multiple_submitters,_no_conflicts;CLNSIG=Uncertain_significance;CLNVC=single_nucleotide_variant;CLNVCSO=SO:0001483;GENEINFO=SYN1:6853;MC=SO:0001583|missense_variant;ORIGIN=1;RS=771860069;Pangolin=ENSG00000008056.14|-5:0.01|-5:-0.01ENSG00000283743.2|-5:0.01|-5:-0.01
chrX	47619337	498408	G	A	.	.	ALLELEID=489832;CLNDN=not_provided;CLNDISDB=MedGen:CN517202;CLNHGVS=NC_000023.11:g.47619337G>A;CLNREVSTAT=criteria_provided,_single_submitter;CLNSIG=Uncertain_significance;CLNVC=single_nucleotide_variant;CLNVCSO=SO:0001483;GENEINFO=SYN1:6853;MC=SO:0001627|intron_variant;ORIGIN=1;RS=1347721908;Pangolin=ENSG00000008056.14|2:0.0|15:-0.0ENSG00000283743.2|2:0.0|15:-0.0
chrX	47619346	961955	G	C	.	.	ALLELEID=960385;CLNDN=Epilepsy,_X-linked,_with_variable_learning_disabilities_and_behavior_disorders;CLNDISDB=MONDO:MONDO:0010339,MedGen:C1845343,OMIM:300491,Orphanet:ORPHA85294;CLNHGVS=NC_000023.11:g.47619346G>C;CLNREVSTAT=criteria_provided,_single_submitter;CLNSIG=Uncertain_significance;CLNVC=single_nucleotide_variant;CLNVCSO=SO:0001483;GENEINFO=SYN1:6853;MC=SO:0001627|intron_variant;ORIGIN=1;Pangolin=ENSG00000008056.14|1:0.0|6:-0.01ENSG00000283743.2|1:0.0|6:-0.01
chrX	47619353	495265	A	T	.	.	ALLELEID=486787;CLNDN=Epilepsy,_X-linked,_with_variable_learning_disabilities_and_behavior_disorders;CLNDISDB=MONDO:MONDO:0010339,MedGen:C1845343,OMIM:300491,Orphanet:ORPHA85294;CLNHGVS=NC_000023.11:g.47619353A>T;CLNREVSTAT=criteria_provided,_single_submitter;CLNSIG=Uncertain_significance;CLNVC=single_nucleotide_variant;CLNVCSO=SO:0001483;CLNVI=NeuroMeGen,Hospital_Clinico_Universitario_de_Santiago_de_Compostela:740;GENEINFO=SYN1:6853;MC=SO:0001583|missense_variant;ORIGIN=0;RS=1556861783;Pangolin=ENSG00000008056.14|-1:0.03|-1:-0.01ENSG00000283743.2|-1:0.03|-1:-0.01
chrX	47619358	499415	G	A	.	.	ALLELEID=490839;CLNDN=Epilepsy,_X-linked,_with_variable_learning_disabilities_and_behavior_disorders|Inborn_genetic_diseases|not_provided;CLNDISDB=MONDO:MONDO:0010339,MedGen:C1845343,OMIM:300491,Orphanet:ORPHA85294|MeSH:D030342,MedGen:C0950123|MedGen:CN517202;CLNHGVS=NC_000023.11:g.47619358G>A;CLNREVSTAT=criteria_provided,_multiple_submitters,_no_conflicts;CLNSIG=Uncertain_significance;CLNVC=single_nucleotide_variant;CLNVCSO=SO:0001483;GENEINFO=SYN1:6853;MC=SO:0001583|missense_variant;ORIGIN=1;RS=1339768860;Pangolin=ENSG00000008056.14|-6:0.01|-3:-0.0ENSG00000283743.2|-6:0.01|-3:-0.0
chrX	47619365	207478	G	A	.	.	AF_EXAC=2e-05;ALLELEID=204030;CLNDN=not_provided;CLNDISDB=MedGen:CN517202;CLNHGVS=NC_000023.11:g.47619365G>A;CLNREVSTAT=criteria_provided,_single_submitter;CLNSIG=Uncertain_significance;CLNVC=single_nucleotide_variant;CLNVCSO=SO:0001483;GENEINFO=SYN1:6853;MC=SO:0001583|missense_variant;ORIGIN=1;RS=774818779;Pangolin=ENSG00000008056.14|-13:0.01|-10:-0.0ENSG00000283743.2|-13:0.01|-10:-0.0
chrX	47619369	465097	G	T	.	.	AF_ESP=0.00011;AF_EXAC=2e-05;ALLELEID=472159;CLNDN=Epilepsy,_X-linked,_with_variable_learning_disabilities_and_behavior_disorders;CLNDISDB=MONDO:MONDO:0010339,MedGen:C1845343,OMIM:300491,Orphanet:ORPHA85294;CLNHGVS=NC_000023.11:g.47619369G>T;CLNREVSTAT=criteria_provided,_single_submitter;CLNSIG=Uncertain_significance;CLNVC=single_nucleotide_variant;CLNVCSO=SO:0001483;GENEINFO=SYN1:6853;MC=SO:0001583|missense_variant;ORIGIN=1;RS=372165835;Pangolin=ENSG00000008056.14|-2:0.0|-17:-0.01ENSG00000283743.2|-2:0.0|-17:-0.01
chrX	47619379	465096	A	G	.	.	ALLELEID=471891;CLNDN=Epilepsy,_X-linked,_with_variable_learning_disabilities_and_behavior_disorders;CLNDISDB=MONDO:MONDO:0010339,MedGen:C1845343,OMIM:300491,Orphanet:ORPHA85294;CLNHGVS=NC_000023.11:g.47619379A>G;CLNREVSTAT=criteria_provided,_single_submitter;CLNSIG=Uncertain_significance;CLNVC=single_nucleotide_variant;CLNVCSO=SO:0001483;GENEINFO=SYN1:6853;MC=SO:0001583|missense_variant;ORIGIN=1;RS=1556861785;Pangolin=ENSG00000008056.14|-27:0.0|-27:-0.01ENSG00000283743.2|-27:0.0|-27:-0.01
chrX	47619389	981436	T	C	.	.	ALLELEID=969516;CLNDN=Intellectual_disability;CLNDISDB=Human_Phenotype_Ontology:HP:0000730,Human_Phenotype_Ontology:HP:0001249,Human_Phenotype_Ontology:HP:0001267,Human_Phenotype_Ontology:HP:0001286,Human_Phenotype_Ontology:HP:0002122,Human_Phenotype_Ontology:HP:0002192,Human_Phenotype_Ontology:HP:0002316,Human_Phenotype_Ontology:HP:0002382,Human_Phenotype_Ontology:HP:0002386,Human_Phenotype_Ontology:HP:0002402,Human_Phenotype_Ontology:HP:0002458,Human_Phenotype_Ontology:HP:0002482,Human_Phenotype_Ontology:HP:0002499,Human_Phenotype_Ontology:HP:0002543,Human_Phenotype_Ontology:HP:0003767,Human_Phenotype_Ontology:HP:0006833,Human_Phenotype_Ontology:HP:0007154,Human_Phenotype_Ontology:HP:0007176,Human_Phenotype_Ontology:HP:0007180,Human_Phenotype_Ontology:HP:HP:0001249,MONDO:MONDO:0001071,MedGen:C3714756,SNOMED_CT:228156007;CLNHGVS=NC_000023.11:g.47619389T>C;CLNREVSTAT=criteria_provided,_single_submitter;CLNSIG=Uncertain_significance;CLNVC=single_nucleotide_variant;CLNVCSO=SO:0001483;GENEINFO=SYN1:6853;MC=SO:0001583|missense_variant;ORIGIN=16;Pangolin=ENSG00000008056.14|46:0.0|-37:-0.01ENSG00000283743.2|46:0.0|-37:-0.01
chrX	47619391	999290	G	A	.	.	ALLELEID=999802;CLNDN=Epilepsy,_X-linked,_with_variable_learning_disabilities_and_behavior_disorders;CLNDISDB=MONDO:MONDO:0010339,MedGen:C1845343,OMIM:300491,Orphanet:ORPHA85294;CLNHGVS=NC_000023.11:g.47619391G>A;CLNREVSTAT=criteria_provided,_single_submitter;CLNSIG=Uncertain_significance;CLNVC=single_nucleotide_variant;CLNVCSO=SO:0001483;GENEINFO=SYN1:6853;MC=SO:0001583|missense_variant;ORIGIN=1;Pangolin=ENSG00000008056.14|-39:0.02|44:-0.0ENSG00000283743.2|-39:0.02|44:-0.0
chrX	47619395	994516	C	A	.	.	ALLELEID=983254;CLNDN=not_provided;CLNDISDB=MedGen:CN517202;CLNHGVS=NC_000023.11:g.47619395C>A;CLNREVSTAT=criteria_provided,_single_submitter;CLNSIG=Uncertain_significance;CLNVC=single_nucleotide_variant;CLNVCSO=SO:0001483;GENEINFO=SYN1:6853;MC=SO:0001583|missense_variant;ORIGIN=0;Pangolin=ENSG00000008056.14|40:0.01|-43:-0.0ENSG00000283743.2|40:0.01|-43:-0.0
chrX	47619410	857385	C	T	.	.	ALLELEID=850087;CLNDN=Epilepsy,_X-linked,_with_variable_learning_disabilities_and_behavior_disorders;CLNDISDB=MONDO:MONDO:0010339,MedGen:C1845343,OMIM:300491,Orphanet:ORPHA85294;CLNHGVS=NC_000023.11:g.47619410C>T;CLNREVSTAT=criteria_provided,_single_submitter;CLNSIG=Uncertain_significance;CLNVC=single_nucleotide_variant;CLNVCSO=SO:0001483;GENEINFO=SYN1:6853;MC=SO:0001583|missense_variant;ORIGIN=1;Pangolin=ENSG00000008056.14|-23:0.0|25:-0.0ENSG00000283743.2|-23:0.0|25:-0.0
chrX	47619413	193491	C	A	.	.	ALLELEID=190655;CLNDN=not_provided;CLNDISDB=MedGen:CN517202;CLNHGVS=NC_000023.11:g.47619413C>A;CLNREVSTAT=criteria_provided,_single_submitter;CLNSIG=Uncertain_significance;CLNVC=single_nucleotide_variant;CLNVCSO=SO:0001483;GENEINFO=SYN1:6853;MC=SO:0001583|missense_variant;ORIGIN=1;RS=794726957;Pangolin=ENSG00000008056.14|22:0.0|22:-0.0ENSG00000283743.2|22:0.0|22:-0.0
chrX	47619413	951568	C	T	.	.	ALLELEID=929744;CLNDN=Epilepsy,_X-linked,_with_variable_learning_disabilities_and_behavior_disorders;CLNDISDB=MONDO:MONDO:0010339,MedGen:C1845343,OMIM:300491,Orphanet:ORPHA85294;CLNHGVS=NC_000023.11:g.47619413C>T;CLNREVSTAT=criteria_provided,_single_submitter;CLNSIG=Uncertain_significance;CLNVC=single_nucleotide_variant;CLNVCSO=SO:0001483;GENEINFO=SYN1:6853;MC=SO:0001583|missense_variant;ORIGIN=1;Pangolin=ENSG00000008056.14|-4:0.0|22:-0.0ENSG00000283743.2|-4:0.0|22:-0.0
chrX	47619419	951750	C	T	.	.	ALLELEID=929745;CLNDN=Epilepsy,_X-linked,_with_variable_learning_disabilities_and_behavior_disorders;CLNDISDB=MONDO:MONDO:0010339,MedGen:C1845343,OMIM:300491,Orphanet:ORPHA85294;CLNHGVS=NC_000023.11:g.47619419C>T;CLNREVSTAT=criteria_provided,_single_submitter;CLNSIG=Uncertain_significance;CLNVC=single_nucleotide_variant;CLNVCSO=SO:0001483;GENEINFO=SYN1:6853;MC=SO:0001583|missense_variant;ORIGIN=1;Pangolin=ENSG00000008056.14|-2:0.0|16:-0.0ENSG00000283743.2|-2:0.0|16:-0.0
chrX	47619516	566777	C	T	.	.	ALLELEID=572502;CLNDN=Epilepsy,_X-linked,_with_variable_learning_disabilities_and_behavior_disorders;CLNDISDB=MONDO:MONDO:0010339,MedGen:C1845343,OMIM:300491,Orphanet:ORPHA85294;CLNHGVS=NC_000023.11:g.47619516C>T;CLNREVSTAT=criteria_provided,_single_submitter;CLNSIG=Uncertain_significance;CLNVC=single_nucleotide_variant;CLNVCSO=SO:0001483;GENEINFO=SYN1:6853;MC=SO:0001819|synonymous_variant;ORIGIN=1;RS=774873821;Pangolin=ENSG00000008056.14|-2:0.0|45:-0.0ENSG00000283743.2|-2:0.0|45:-0.0
chrX	47619545	465094	A	C	.	.	ALLELEID=471602;CLNDN=Epilepsy,_X-linked,_with_variable_learning_disabilities_and_behavior_disorders;CLNDISDB=MONDO:MONDO:0010339,MedGen:C1845343,OMIM:300491,Orphanet:ORPHA85294;CLNHGVS=NC_000023.11:g.47619545A>C;CLNREVSTAT=criteria_provided,_single_submitter;CLNSIG=Uncertain_significance;CLNVC=single_nucleotide_variant;CLNVCSO=SO:0001483;GENEINFO=SYN1:6853;MC=SO:0001583|missense_variant;ORIGIN=1;RS=1294224206;Pangolin=ENSG00000008056.14|5:0.0|-17:-0.0ENSG00000283743.2|5:0.0|-17:-0.0
chrX	47619560	846048	C	T	.	.	ALLELEID=850088;CLNDN=Epilepsy,_X-linked,_with_variable_learning_disabilities_and_behavior_disorders;CLNDISDB=MONDO:MONDO:0010339,MedGen:C1845343,OMIM:300491,Orphanet:ORPHA85294;CLNHGVS=NC_000023.11:g.47619560C>T;CLNREVSTAT=criteria_provided,_single_submitter;CLNSIG=Uncertain_significance;CLNVC=single_nucleotide_variant;CLNVCSO=SO:0001483;GENEINFO=SYN1:6853;MC=SO:0001583|missense_variant;ORIGIN=1;Pangolin=ENSG00000008056.14|-13:0.0|11:-0.0ENSG00000283743.2|-13:0.0|11:-0.0
chrX	47619591	193492	G	C	.	.	ALLELEID=190656;CLNDN=not_provided;CLNDISDB=MedGen:CN517202;CLNHGVS=NC_000023.11:g.47619591G>C;CLNREVSTAT=criteria_provided,_single_submitter;CLNSIG=Uncertain_significance;CLNVC=single_nucleotide_variant;CLNVCSO=SO:0001483;GENEINFO=SYN1:6853;MC=SO:0001819|synonymous_variant;ORIGIN=1;RS=794726958;Pangolin=ENSG00000008056.14|5:0.0|-20:-0.0ENSG00000283743.2|5:0.0|-20:-0.0
chrX	47619602	1034821	TGGCTCCGGGGCTGTG	T	.	.	ALLELEID=1035550;CLNDN=Epilepsy,_X-linked,_with_variable_learning_disabilities_and_behavior_disorders;CLNDISDB=MONDO:MONDO:0010339,MedGen:C1845343,OMIM:300491,Orphanet:ORPHA85294;CLNHGVS=NC_000023.11:g.47619606_47619620del;CLNREVSTAT=criteria_provided,_single_submitter;CLNSIG=Uncertain_significance;CLNVC=Deletion;CLNVCSO=SO:0000159;CLNVI=Invitae:143157;GENEINFO=SYN1:6853;MC=SO:0001822|inframe_deletion;ORIGIN=1;Pangolin=ENSG00000008056.14|-32:0.0|10:-0.0ENSG00000283743.2|-32:0.0|10:-0.0
chrX	47619608	1031607	C	T	.	.	ALLELEID=1022170;CLNDN=Epilepsy,_X-linked,_with_variable_learning_disabilities_and_behavior_disorders;CLNDISDB=MONDO:MONDO:0010339,MedGen:C1845343,OMIM:300491,Orphanet:ORPHA85294;CLNHGVS=NC_000023.11:g.47619608C>T;CLNREVSTAT=criteria_provided,_single_submitter;CLNSIG=Uncertain_significance;CLNVC=single_nucleotide_variant;CLNVCSO=SO:0001483;GENEINFO=SYN1:6853;MC=SO:0001583|missense_variant;ORIGIN=16;Pangolin=ENSG00000008056.14|4:0.0|50:-0.0ENSG00000283743.2|4:0.0|50:-0.0
chrX	47619628	1061687	G	A	.	.	ALLELEID=1052454;CLNDN=Epilepsy,_X-linked,_with_variable_learning_disabilities_and_behavior_disorders;CLNDISDB=MONDO:MONDO:0010339,MedGen:C1845343,OMIM:300491,Orphanet:ORPHA85294;CLNHGVS=NC_000023.11:g.47619628G>A;CLNREVSTAT=criteria_provided,_single_submitter;CLNSIG=Uncertain_significance;CLNVC=single_nucleotide_variant;CLNVCSO=SO:0001483;GENEINFO=SYN1:6853;MC=SO:0001583|missense_variant;ORIGIN=1;Pangolin=ENSG00000008056.14|42:0.0|30:-0.0ENSG00000283743.2|42:0.0|30:-0.0
chrX	47619650	935450	G	A	.	.	ALLELEID=939608;CLNDN=Epilepsy,_X-linked,_with_variable_learning_disabilities_and_behavior_disorders;CLNDISDB=MONDO:MONDO:0010339,MedGen:C1845343,OMIM:300491,Orphanet:ORPHA85294;CLNHGVS=NC_000023.11:g.47619650G>A;CLNREVSTAT=criteria_provided,_single_submitter;CLNSIG=Uncertain_significance;CLNVC=single_nucleotide_variant;CLNVCSO=SO:0001483;GENEINFO=SYN1:6853;MC=SO:0001583|missense_variant;ORIGIN=1;Pangolin=ENSG00000008056.14|20:0.0|8:-0.0ENSG00000283743.2|20:0.0|8:-0.0
chrX	47619682	451411	T	C	.	.	ALLELEID=446675;CLNDN=not_provided;CLNDISDB=MedGen:CN517202;CLNHGVS=NC_000023.11:g.47619682T>C;CLNREVSTAT=criteria_provided,_single_submitter;CLNSIG=Uncertain_significance;CLNVC=single_nucleotide_variant;CLNVCSO=SO:0001483;GENEINFO=SYN1:6853;MC=SO:0001583|missense_variant;ORIGIN=1;RS=1289234549;Pangolin=ENSG00000008056.14|5:0.0|-12:-0.0ENSG00000283743.2|5:0.0|-12:-0.0
chrX	47627191	827996	G	A	.	.	AF_EXAC=0.00018;ALLELEID=816349;CLNDN=not_provided;CLNDISDB=MedGen:CN517202;CLNHGVS=NC_000023.11:g.47627191G>A;CLNREVSTAT=criteria_provided,_single_submitter;CLNSIG=Uncertain_significance;CLNVC=single_nucleotide_variant;CLNVCSO=SO:0001483;GENEINFO=CFP:5199;MC=SO:0001583|missense_variant;ORIGIN=1;RS=200036265;Pangolin=ENSG00000283743.2|-50:0.0|-50:-0.01ENSG00000126759.13|-50:0.0|-50:-0.01
chrX	47627569	973631	C	T	.	.	ALLELEID=961991;CLNDN=Properdin_deficiency,_X-linked;CLNDISDB=MONDO:MONDO:0010713,MedGen:C1839454,OMIM:312060,Orphanet:ORPHA2966;CLNHGVS=NC_000023.11:g.47627569C>T;CLNREVSTAT=no_assertion_criteria_provided;CLNSIG=Uncertain_significance;CLNVC=single_nucleotide_variant;CLNVCSO=SO:0001483;GENEINFO=CFP:5199;MC=SO:0001583|missense_variant;ORIGIN=1;Pangolin=ENSG00000283743.2|-3:0.0|-11:-0.0ENSG00000126759.13|-3:0.0|-11:-0.0
chrX	47627575	1019416	C	T	.	.	ALLELEID=1014980;CLNDN=not_provided;CLNDISDB=MedGen:CN517202;CLNHGVS=NC_000023.11:g.47627575C>T;CLNREVSTAT=criteria_provided,_single_submitter;CLNSIG=Uncertain_significance;CLNVC=single_nucleotide_variant;CLNVCSO=SO:0001483;GENEINFO=CFP:5199;MC=SO:0001583|missense_variant;ORIGIN=1;Pangolin=ENSG00000283743.2|-4:0.0|-17:-0.0ENSG00000126759.13|-4:0.0|-17:-0.0
chrX	47638057	810583	CG	C	.	.	ALLELEID=798312;CLNDN=not_provided;CLNDISDB=MedGen:CN517202;CLNHGVS=NC_000023.11:g.47638058del;CLNREVSTAT=criteria_provided,_single_submitter;CLNSIG=Uncertain_significance;CLNVC=Deletion;CLNVCSO=SO:0000159;GENEINFO=ELK1:2002;MC=SO:0001589|frameshift_variant,SO:0001627|intron_variant;ORIGIN=1;RS=1603090117;Pangolin=ENSG00000126767.18|33:0.0|-11:-0.0
chrX	47846279	212694	C	T	.	.	ALLELEID=209059;CLNDN=not_specified;CLNDISDB=MedGen:CN169374;CLNHGVS=NC_000023.11:g.47846279C>T;CLNREVSTAT=criteria_provided,_single_submitter;CLNSIG=Uncertain_significance;CLNVC=single_nucleotide_variant;CLNVCSO=SO:0001483;GENEINFO=ZNF81:347344;MC=SO:0001819|synonymous_variant;ORIGIN=1;RS=376023206;Pangolin=ENSG00000197779.13|-25:0.0|42:-0.04
chrX	47914996	212696	G	A	.	.	ALLELEID=209060;CLNDN=not_specified;CLNDISDB=MedGen:CN169374;CLNHGVS=NC_000023.11:g.47914996G>A;CLNREVSTAT=criteria_provided,_single_submitter;CLNSIG=Uncertain_significance;CLNVC=single_nucleotide_variant;CLNVCSO=SO:0001483;GENEINFO=ZNF81:347344;MC=SO:0001583|missense_variant;ORIGIN=1;RS=17147793;Pangolin=ENSG00000197779.13|-11:0.0|-1:-0.0
chrX	47915116	130856	A	G	.	.	AF_ESP=0.00518;AF_EXAC=0.00481;AF_TGP=0.00159;ALLELEID=136300;CLNDN=History_of_neurodevelopmental_disorder|not_specified|not_provided;CLNDISDB=MedGen:C2711754|MedGen:CN169374|MedGen:CN517202;CLNHGVS=NC_000023.11:g.47915116A>G;CLNREVSTAT=criteria_provided,_conflicting_interpretations;CLNSIG=Conflicting_interpretations_of_pathogenicity;CLNSIGCONF=Benign(2),Likely_benign(1),Uncertain_significance(1);CLNVC=single_nucleotide_variant;CLNVCSO=SO:0001483;CLNVI=UniProtKB_(protein):P51508#VAR_019940;GENEINFO=ZNF81:347344;MC=SO:0001583|missense_variant;ORIGIN=1;RS=41312157;Pangolin=ENSG00000197779.13|-1:0.36|-46:-0.0
chrX	47915155	212698	A	G	.	.	AF_ESP=0.00074;AF_EXAC=0.00026;AF_TGP=0.00106;ALLELEID=209062;CLNDN=not_specified;CLNDISDB=MedGen:CN169374;CLNHGVS=NC_000023.11:g.47915155A>G;CLNREVSTAT=criteria_provided,_single_submitter;CLNSIG=Uncertain_significance;CLNVC=single_nucleotide_variant;CLNVCSO=SO:0001483;GENEINFO=ZNF81:347344;MC=SO:0001583|missense_variant;ORIGIN=1;RS=200074368;Pangolin=ENSG00000197779.13|50:0.0|-18:-0.0
chrX	47915182	9759	G	A	.	.	AF_EXAC=0.0001;ALLELEID=24798;CLNDN=Mental_retardation,_X-linked_45;CLNDISDB=MONDO:MONDO:0010344,MedGen:C1845333,OMIM:300498;CLNHGVS=NC_000023.11:g.47915182G>A;CLNREVSTAT=no_assertion_criteria_provided;CLNSIG=Uncertain_significance;CLNVC=single_nucleotide_variant;CLNVCSO=SO:0001483;CLNVI=OMIM_Allelic_Variant:314998.0001|UniProtKB_(protein):P51508#VAR_019941;GENEINFO=ZNF81:347344;MC=SO:0001583|missense_variant;ORIGIN=1;RS=28933691;Pangolin=ENSG00000197779.13|23:0.0|38:-0.0
chrX	47915244	437393	A	C	.	.	ALLELEID=430804;CLNDN=not_specified;CLNDISDB=MedGen:CN169374;CLNHGVS=NC_000023.11:g.47915244A>C;CLNREVSTAT=criteria_provided,_single_submitter;CLNSIG=Uncertain_significance;CLNVC=single_nucleotide_variant;CLNVCSO=SO:0001483;GENEINFO=ZNF81:347344;MC=SO:0001583|missense_variant;ORIGIN=1;RS=1317401441;Pangolin=ENSG00000197779.13|-39:0.0|-24:-0.0
chrX	47915910	130852	G	A	.	.	AF_ESP=9e-05;AF_EXAC=5e-05;ALLELEID=136296;CLNDN=not_provided;CLNDISDB=MedGen:CN517202;CLNHGVS=NC_000023.11:g.47915910G>A;CLNREVSTAT=criteria_provided,_single_submitter;CLNSIG=Uncertain_significance;CLNVC=single_nucleotide_variant;CLNVCSO=SO:0001483;GENEINFO=ZNF81:347344;MC=SO:0001583|missense_variant;ORIGIN=1;RS=200890712;Pangolin=ENSG00000197779.13|-15:0.0|-11:-0.0
chrX	47915929	437394	C	T	.	.	AF_EXAC=1e-05;ALLELEID=430805;CLNDN=not_specified;CLNDISDB=MedGen:CN169374;CLNHGVS=NC_000023.11:g.47915929C>T;CLNREVSTAT=criteria_provided,_single_submitter;CLNSIG=Uncertain_significance;CLNVC=single_nucleotide_variant;CLNVCSO=SO:0001483;GENEINFO=ZNF81:347344;MC=SO:0001583|missense_variant;ORIGIN=1;RS=782138015;Pangolin=ENSG00000197779.13|-34:0.01|36:-0.0
chrX	47916528	444801	CA	C	.	.	ALLELEID=438441;CLNDN=not_provided;CLNDISDB=MedGen:CN517202;CLNHGVS=NC_000023.11:g.47916529del;CLNREVSTAT=criteria_provided,_single_submitter;CLNSIG=Uncertain_significance;CLNVC=Deletion;CLNVCSO=SO:0000159;GENEINFO=ZNF81:347344;MC=SO:0001589|frameshift_variant;ORIGIN=1;RS=1556890919;Pangolin=ENSG00000197779.13|-17:0.0|-17:-0.0
chrX	47916803	368401	TA	T	.	.	ALLELEID=352269;CLNDN=Non-syndromic_X-linked_intellectual_disability;CLNDISDB=MONDO:MONDO:0019181,MedGen:C3501611,OMIM:PS309530,Orphanet:ORPHA777;CLNHGVS=NC_000023.11:g.47916808del;CLNREVSTAT=criteria_provided,_single_submitter;CLNSIG=Uncertain_significance;CLNVC=Deletion;CLNVCSO=SO:0000159;CLNVI=Illumina_Clinical_Services_Laboratory,Illumina:664176;GENEINFO=ZNF81:347344;MC=SO:0001624|3_prime_UTR_variant;ORIGIN=1;RS=781900721;Pangolin=ENSG00000197779.13|47:0.0|47:-0.0
chrX	47918802	368420	TGC	T	.	.	ALLELEID=352272;CLNDN=Non-syndromic_X-linked_intellectual_disability;CLNDISDB=MONDO:MONDO:0019181,MedGen:C3501611,OMIM:PS309530,Orphanet:ORPHA777;CLNHGVS=NC_000023.11:g.47918803_47918804del;CLNREVSTAT=criteria_provided,_single_submitter;CLNSIG=Uncertain_significance;CLNVC=Deletion;CLNVCSO=SO:0000159;CLNVI=Illumina_Clinical_Services_Laboratory,Illumina:682474;GENEINFO=ZNF81:347344;MC=SO:0001624|3_prime_UTR_variant;ORIGIN=1;RS=1057515913;Pangolin=ENSG00000197779.13|16:0.0|36:-0.0
chrX	47918895	368422	CT	C	.	.	ALLELEID=352278;CLNDN=Non-syndromic_X-linked_intellectual_disability;CLNDISDB=MONDO:MONDO:0019181,MedGen:C3501611,OMIM:PS309530,Orphanet:ORPHA777;CLNHGVS=NC_000023.11:g.47918900del;CLNREVSTAT=criteria_provided,_single_submitter;CLNSIG=Uncertain_significance;CLNVC=Deletion;CLNVCSO=SO:0000159;CLNVI=Illumina_Clinical_Services_Laboratory,Illumina:677659;GENEINFO=ZNF81:347344;MC=SO:0001624|3_prime_UTR_variant;ORIGIN=1;RS=1057515914;Pangolin=ENSG00000197779.13|-44:0.0|33:-0.0
chrX	47920031	368430	T	A	.	.	ALLELEID=348863;CLNDN=Non-syndromic_X-linked_intellectual_disability;CLNDISDB=MONDO:MONDO:0019181,MedGen:C3501611,OMIM:PS309530,Orphanet:ORPHA777;CLNHGVS=NC_000023.11:g.47920031T>A;CLNREVSTAT=criteria_provided,_single_submitter;CLNSIG=Uncertain_significance;CLNVC=single_nucleotide_variant;CLNVCSO=SO:0001483;CLNVI=Illumina_Clinical_Services_Laboratory,Illumina:157738;GENEINFO=ZNF81:347344;MC=SO:0001624|3_prime_UTR_variant;ORIGIN=1;RS=1057515915;Pangolin=ENSG00000197779.13|2:0.0|-19:-0.0
chrX	48461763	208881	A	G	.	.	ALLELEID=205523;CLNDN=Abnormality_of_neuronal_migration;CLNDISDB=Human_Phenotype_Ontology:HP:0002269,Human_Phenotype_Ontology:HP:0007317,MedGen:C1837249;CLNHGVS=NC_000023.11:g.48461763A>G;CLNREVSTAT=no_assertion_criteria_provided;CLNSIG=Uncertain_significance;CLNVC=single_nucleotide_variant;CLNVCSO=SO:0001483;GENEINFO=SLC38A5:92745;MC=SO:0001583|missense_variant;ORIGIN=16;RS=863223370;Pangolin=ENSG00000017483.15|-45:0.01|-17:-0.06
chrX	48466236	993634	C	T	.	.	ALLELEID=982345;CLNDN=none_provided;CLNDISDB=MedGen:CN235283;CLNHGVS=NC_000023.11:g.48466236C>T;CLNREVSTAT=criteria_provided,_single_submitter;CLNSIG=Uncertain_significance;CLNVC=single_nucleotide_variant;CLNVCSO=SO:0001483;CLNVI=ARUP_Laboratories,_Molecular_Genetics_and_Genomics,ARUP_Laboratories:2457144;GENEINFO=SLC38A5:92745;MC=SO:0001583|missense_variant;ORIGIN=1;Pangolin=ENSG00000017483.15|-6:0.07|34:-0.07
chrX	48478514	521244	A	G	.	.	AF_EXAC=4e-05;ALLELEID=512689;CLNDN=Inborn_genetic_diseases;CLNDISDB=MeSH:D030342,MedGen:C0950123;CLNHGVS=NC_000023.11:g.48478514A>G;CLNREVSTAT=criteria_provided,_single_submitter;CLNSIG=Uncertain_significance;CLNVC=single_nucleotide_variant;CLNVCSO=SO:0001483;GENEINFO=FTSJ1:24140;MC=SO:0001583|missense_variant,SO:0001627|intron_variant;ORIGIN=1;RS=782099600;Pangolin=ENSG00000068438.15|-1:0.02|4:-0.01
chrX	48478630	588851	G	T	.	.	ALLELEID=580787;CLNDN=History_of_neurodevelopmental_disorder;CLNDISDB=MedGen:C2711754;CLNHGVS=NC_000023.11:g.48478630G>T;CLNREVSTAT=criteria_provided,_single_submitter;CLNSIG=Uncertain_significance;CLNVC=single_nucleotide_variant;CLNVCSO=SO:0001483;GENEINFO=FTSJ1:24140;MC=SO:0001583|missense_variant,SO:0001627|intron_variant;ORIGIN=1;RS=782012239;Pangolin=ENSG00000068438.15|27:0.0|45:-0.0
chrX	48479080	835012	C	T	.	.	ALLELEID=850089;CLNDN=not_provided;CLNDISDB=MedGen:CN517202;CLNHGVS=NC_000023.11:g.48479080C>T;CLNREVSTAT=criteria_provided,_single_submitter;CLNSIG=Uncertain_significance;CLNVC=single_nucleotide_variant;CLNVCSO=SO:0001483;GENEINFO=FTSJ1:24140;MC=SO:0001583|missense_variant,SO:0001623|5_prime_UTR_variant;ORIGIN=1;Pangolin=ENSG00000068438.15|14:0.01|14:-0.01
chrX	48479084	871202	C	T	.	.	ALLELEID=860880;CLNDN=not_provided;CLNDISDB=MedGen:CN517202;CLNHGVS=NC_000023.11:g.48479084C>T;CLNREVSTAT=criteria_provided,_single_submitter;CLNSIG=Uncertain_significance;CLNVC=single_nucleotide_variant;CLNVCSO=SO:0001483;GENEINFO=FTSJ1:24140;MC=SO:0001583|missense_variant,SO:0001623|5_prime_UTR_variant;ORIGIN=1;Pangolin=ENSG00000068438.15|32:0.0|10:-0.06
chrX	48481342	198550	G	A	.	.	ALLELEID=195711;CLNDN=not_provided;CLNDISDB=MedGen:CN517202;CLNHGVS=NC_000023.11:g.48481342G>A;CLNREVSTAT=criteria_provided,_single_submitter;CLNSIG=Uncertain_significance;CLNVC=single_nucleotide_variant;CLNVCSO=SO:0001483;GENEINFO=FTSJ1:24140;MC=SO:0001819|synonymous_variant;ORIGIN=1;RS=797044780;Pangolin=ENSG00000068438.15|0:0.0|-23:-0.0
chrX	48481392	981373	CCTCACCCGCTGTCTTTGCCT	C	.	.	ALLELEID=969449;CLNDN=Intellectual_disability;CLNDISDB=Human_Phenotype_Ontology:HP:0000730,Human_Phenotype_Ontology:HP:0001249,Human_Phenotype_Ontology:HP:0001267,Human_Phenotype_Ontology:HP:0001286,Human_Phenotype_Ontology:HP:0002122,Human_Phenotype_Ontology:HP:0002192,Human_Phenotype_Ontology:HP:0002316,Human_Phenotype_Ontology:HP:0002382,Human_Phenotype_Ontology:HP:0002386,Human_Phenotype_Ontology:HP:0002402,Human_Phenotype_Ontology:HP:0002458,Human_Phenotype_Ontology:HP:0002482,Human_Phenotype_Ontology:HP:0002499,Human_Phenotype_Ontology:HP:0002543,Human_Phenotype_Ontology:HP:0003767,Human_Phenotype_Ontology:HP:0006833,Human_Phenotype_Ontology:HP:0007154,Human_Phenotype_Ontology:HP:0007176,Human_Phenotype_Ontology:HP:0007180,Human_Phenotype_Ontology:HP:HP:0001249,MONDO:MONDO:0001071,MedGen:C3714756,SNOMED_CT:228156007;CLNHGVS=NC_000023.11:g.48481393_48481412del;CLNREVSTAT=criteria_provided,_single_submitter;CLNSIG=Uncertain_significance;CLNVC=Deletion;CLNVCSO=SO:0000159;GENEINFO=FTSJ1:24140;MC=SO:0001627|intron_variant;ORIGIN=16;Pangolin=ENSG00000068438.15|69:0.03|-50:-0.55
chrX	48482489	431367	C	T	.	.	ALLELEID=424906;CLNDN=Mental_retardation_9,_X-linked;CLNDISDB=MONDO:MONDO:0010660,MedGen:C0796215,OMIM:309549;CLNHGVS=NC_000023.11:g.48482489C>T;CLNREVSTAT=criteria_provided,_single_submitter;CLNSIG=Uncertain_significance;CLNVC=single_nucleotide_variant;CLNVCSO=SO:0001483;GENEINFO=FTSJ1:24140;MC=SO:0001583|missense_variant;ORIGIN=0;RS=1135401942;Pangolin=ENSG00000068438.15|-21:0.0|17:-0.0
chrX	48482599	129118	A	G	.	.	AF_ESP=0.00019;AF_EXAC=6e-05;ALLELEID=134564;CLNDN=not_provided;CLNDISDB=MedGen:CN517202;CLNHGVS=NC_000023.11:g.48482599A>G;CLNREVSTAT=criteria_provided,_conflicting_interpretations;CLNSIG=Conflicting_interpretations_of_pathogenicity;CLNSIGCONF=Likely_benign(1),Uncertain_significance(1);CLNVC=single_nucleotide_variant;CLNVCSO=SO:0001483;GENEINFO=FTSJ1:24140;MC=SO:0001819|synonymous_variant;ORIGIN=1;RS=143734567;Pangolin=ENSG00000068438.15|-2:0.02|2:-0.29
chrX	48482606	916049	G	A	.	.	ALLELEID=904339;CLNDN=not_provided;CLNDISDB=MedGen:CN517202;CLNHGVS=NC_000023.11:g.48482606G>A;CLNREVSTAT=criteria_provided,_single_submitter;CLNSIG=Uncertain_significance;CLNVC=single_nucleotide_variant;CLNVCSO=SO:0001483;CLNVI=Laboratory_of_Molecular_Genetics_(Pr._Bezieau's_lab),_CHU_de_Nantes:CLIN220;GENEINFO=FTSJ1:24140;MC=SO:0001583|missense_variant;ORIGIN=1;Pangolin=ENSG00000068438.15|33:0.02|-5:-0.02
chrX	48509869	521401	T	C	.	.	ALLELEID=512690;CLNDN=Inborn_genetic_diseases;CLNDISDB=MeSH:D030342,MedGen:C0950123;CLNHGVS=NC_000023.11:g.48509869T>C;CLNREVSTAT=criteria_provided,_single_submitter;CLNSIG=Uncertain_significance;CLNVC=single_nucleotide_variant;CLNVCSO=SO:0001483;GENEINFO=PORCN:64840;MC=SO:0001583|missense_variant,SO:0001623|5_prime_UTR_variant;ORIGIN=1;RS=1556973506;Pangolin=ENSG00000102312.22|-12:0.0|24:-0.0
chrX	48511446	195444	C	T	.	.	AF_ESP=9e-05;AF_EXAC=8e-05;AF_TGP=0.00026;ALLELEID=192605;CLNDN=not_provided;CLNDISDB=MedGen:CN517202;CLNHGVS=NC_000023.11:g.48511446C>T;CLNREVSTAT=criteria_provided,_single_submitter;CLNSIG=Uncertain_significance;CLNVC=single_nucleotide_variant;CLNVCSO=SO:0001483;GENEINFO=PORCN:64840;MC=SO:0001819|synonymous_variant;ORIGIN=1;RS=200263603;Pangolin=ENSG00000102312.22|-2:0.06|41:-0.02
chrX	48514245	1012865	T	A	.	.	ALLELEID=1001269;CLNDN=not_provided;CLNDISDB=MedGen:CN517202;CLNHGVS=NC_000023.11:g.48514245T>A;CLNREVSTAT=criteria_provided,_single_submitter;CLNSIG=Uncertain_significance;CLNVC=single_nucleotide_variant;CLNVCSO=SO:0001483;GENEINFO=PORCN:64840;MC=SO:0001583|missense_variant;ORIGIN=1;Pangolin=ENSG00000102312.22|-5:0.01|-6:-0.0
chrX	48515734	1027956	C	G	.	.	ALLELEID=1018997;CLNDN=Focal_dermal_hypoplasia;CLNDISDB=MONDO:MONDO:0010592,MedGen:C0016395,OMIM:305600,Orphanet:ORPHA2092;CLNHGVS=NC_000023.11:g.48515734C>G;CLNREVSTAT=criteria_provided,_single_submitter;CLNSIG=Uncertain_significance;CLNVC=single_nucleotide_variant;CLNVCSO=SO:0001483;GENEINFO=PORCN:64840;MC=SO:0001583|missense_variant;ORIGIN=0;Pangolin=ENSG00000102312.22|-17:0.0|-17:-0.0
chrX	48515782	596142	G	A	.	.	ALLELEID=587203;CLNDN=not_provided;CLNDISDB=MedGen:CN517202;CLNHGVS=NC_000023.11:g.48515782G>A;CLNREVSTAT=criteria_provided,_single_submitter;CLNSIG=Uncertain_significance;CLNVC=single_nucleotide_variant;CLNVCSO=SO:0001483;GENEINFO=PORCN:64840;MC=SO:0001583|missense_variant;ORIGIN=1;RS=782558992;Pangolin=ENSG00000102312.22|11:0.0|20:-0.0
chrX	48516066	96663	C	T	.	.	ALLELEID=102556;CLNDN=not_provided;CLNDISDB=MedGen:CN517202;CLNHGVS=NC_000023.11:g.48516066C>T;CLNREVSTAT=criteria_provided,_single_submitter;CLNSIG=Uncertain_significance;CLNVC=single_nucleotide_variant;CLNVCSO=SO:0001483;GENEINFO=PORCN:64840;MC=SO:0001583|missense_variant;ORIGIN=1;RS=398124616;Pangolin=ENSG00000102312.22|45:0.0|-5:-0.02
chrX	48523959	811902	G	A	.	.	AF_EXAC=5e-05;ALLELEID=800319;CLNDN=not_specified;CLNDISDB=MedGen:CN169374;CLNHGVS=NC_000023.11:g.48523959G>A;CLNREVSTAT=criteria_provided,_single_submitter;CLNSIG=Uncertain_significance;CLNVC=single_nucleotide_variant;CLNVCSO=SO:0001483;CLNVI=ARUP_Laboratories,_Molecular_Genetics_and_Genomics,ARUP_Laboratories:2232932;GENEINFO=EBP:10682;MC=SO:0001583|missense_variant;ORIGIN=1;RS=782638360;Pangolin=ENSG00000147155.11|24:0.31|-36:-0.09ENSG00000286268.1|24:0.31|-36:-0.09
chrX	48523988	1007001	G	A	.	.	ALLELEID=999803;CLNDN=not_provided;CLNDISDB=MedGen:CN517202;CLNHGVS=NC_000023.11:g.48523988G>A;CLNREVSTAT=criteria_provided,_single_submitter;CLNSIG=Uncertain_significance;CLNVC=single_nucleotide_variant;CLNVCSO=SO:0001483;GENEINFO=EBP:10682;MC=SO:0001583|missense_variant;ORIGIN=1;Pangolin=ENSG00000147155.11|-5:0.36|49:-0.0ENSG00000286268.1|-5:0.36|49:-0.0
chrX	48523990	493517	G	A	.	.	AF_EXAC=9e-05;ALLELEID=486480;CLNDN=not_provided;CLNDISDB=MedGen:CN517202;CLNHGVS=NC_000023.11:g.48523990G>A;CLNREVSTAT=criteria_provided,_single_submitter;CLNSIG=Uncertain_significance;CLNVC=single_nucleotide_variant;CLNVCSO=SO:0001483;GENEINFO=EBP:10682;MC=SO:0001819|synonymous_variant;ORIGIN=1;RS=781939301;Pangolin=ENSG00000147155.11|-7:0.18|47:-0.0ENSG00000286268.1|-7:0.18|47:-0.0
chrX	48524049	624410	A	G	.	.	ALLELEID=613262;CLNDN=not_provided;CLNDISDB=MedGen:CN517202;CLNHGVS=NC_000023.11:g.48524049A>G;CLNREVSTAT=criteria_provided,_single_submitter;CLNSIG=Uncertain_significance;CLNVC=single_nucleotide_variant;CLNVCSO=SO:0001483;GENEINFO=EBP:10682;MC=SO:0001583|missense_variant;ORIGIN=1;RS=1569479610;Pangolin=ENSG00000147155.11|27:0.0|23:-0.02ENSG00000286268.1|27:0.0|23:-0.02
chrX	48527157	1019011	G	T	.	.	ALLELEID=1014981;CLNDN=not_provided;CLNDISDB=MedGen:CN517202;CLNHGVS=NC_000023.11:g.48527157G>T;CLNREVSTAT=criteria_provided,_single_submitter;CLNSIG=Uncertain_significance;CLNVC=single_nucleotide_variant;CLNVCSO=SO:0001483;GENEINFO=EBP:10682;MC=SO:0001583|missense_variant;ORIGIN=1;Pangolin=ENSG00000147155.11|-2:0.0|-2:-0.01ENSG00000286268.1|-2:0.0|-2:-0.01
chrX	48527198	158547	C	T	.	.	AF_ESP=0.00275;AF_EXAC=0.00185;AF_TGP=0.00477;ALLELEID=170129;CLNDN=Chondrodysplasia_punctata_2_X-linked_dominant|not_specified|not_provided;CLNDISDB=MedGen:C0282102,OMIM:302960,Orphanet:ORPHA35173|MedGen:CN169374|MedGen:CN517202;CLNHGVS=NC_000023.11:g.48527198C>T;CLNREVSTAT=criteria_provided,_conflicting_interpretations;CLNSIG=Conflicting_interpretations_of_pathogenicity;CLNSIGCONF=Benign(3),Uncertain_significance(1);CLNVC=single_nucleotide_variant;CLNVCSO=SO:0001483;GENEINFO=EBP:10682;MC=SO:0001819|synonymous_variant;ORIGIN=1;RS=142881014;Pangolin=ENSG00000147155.11|-43:0.0|19:-0.0ENSG00000286268.1|-43:0.0|19:-0.0
chrX	48527199	1041373	T	G	.	.	ALLELEID=1035551;CLNDN=not_provided;CLNDISDB=MedGen:CN517202;CLNHGVS=NC_000023.11:g.48527199T>G;CLNREVSTAT=criteria_provided,_single_submitter;CLNSIG=Uncertain_significance;CLNVC=single_nucleotide_variant;CLNVCSO=SO:0001483;GENEINFO=EBP:10682;MC=SO:0001583|missense_variant;ORIGIN=1;Pangolin=ENSG00000147155.11|-44:0.01|18:-0.0ENSG00000286268.1|-44:0.01|18:-0.0
chrX	48527235	591740	T	G	.	.	ALLELEID=582729;CLNDN=not_provided;CLNDISDB=MedGen:CN517202;CLNHGVS=NC_000023.11:g.48527235T>G;CLNREVSTAT=no_assertion_criteria_provided;CLNSIG=Uncertain_significance;CLNVC=single_nucleotide_variant;CLNVCSO=SO:0001483;GENEINFO=EBP:10682;MC=SO:0001583|missense_variant;ORIGIN=1;RS=1569479908;Pangolin=ENSG00000147155.11|46:0.0|50:-0.01ENSG00000286268.1|46:0.0|50:-0.01
chrX	48528275	158551	C	T	.	.	AF_ESP=0.00066;AF_EXAC=0.00073;AF_TGP=0.00026;ALLELEID=170133;CLNDN=Chondrodysplasia_punctata_2_X-linked_dominant|not_specified|not_provided;CLNDISDB=MedGen:C0282102,OMIM:302960,Orphanet:ORPHA35173|MedGen:CN169374|MedGen:CN517202;CLNHGVS=NC_000023.11:g.48528275C>T;CLNREVSTAT=criteria_provided,_conflicting_interpretations;CLNSIG=Conflicting_interpretations_of_pathogenicity;CLNSIGCONF=Benign(1),Likely_benign(2),Likely_pathogenic(1),Uncertain_significance(1);CLNVC=single_nucleotide_variant;CLNVCSO=SO:0001483;CLNVI=ARUP_Laboratories,_Molecular_Genetics_and_Genomics,ARUP_Laboratories:1574029;GENEINFO=EBP:10682;MC=SO:0001583|missense_variant;ORIGIN=1;RS=141925556;Pangolin=ENSG00000147155.11|15:0.0|-5:-0.01ENSG00000286268.1|15:0.0|-5:-0.01
chrX	48528302	853595	G	A	.	.	ALLELEID=850090;CLNDN=not_provided;CLNDISDB=MedGen:CN517202;CLNHGVS=NC_000023.11:g.48528302G>A;CLNREVSTAT=criteria_provided,_single_submitter;CLNSIG=Uncertain_significance;CLNVC=single_nucleotide_variant;CLNVCSO=SO:0001483;GENEINFO=EBP:10682;MC=SO:0001583|missense_variant;ORIGIN=1;Pangolin=ENSG00000147155.11|-32:0.01|19:-0.0ENSG00000286268.1|-32:0.01|19:-0.0
chrX	48528414	592979	C	T	.	.	AF_ESP=0.00047;AF_EXAC=0.00025;ALLELEID=584043;CLNDN=not_specified|not_provided;CLNDISDB=MedGen:CN169374|MedGen:CN517202;CLNHGVS=NC_000023.11:g.48528414C>T;CLNREVSTAT=criteria_provided,_conflicting_interpretations;CLNSIG=Conflicting_interpretations_of_pathogenicity;CLNSIGCONF=Likely_benign(1),Uncertain_significance(1);CLNVC=single_nucleotide_variant;CLNVCSO=SO:0001483;GENEINFO=EBP:10682;MC=SO:0001583|missense_variant;ORIGIN=1;RS=150348311;Pangolin=ENSG00000147155.11|-20:0.0|-4:-0.0ENSG00000286268.1|-20:0.0|-4:-0.0
chrX	48528445	158554	CAAG	C	.	.	ALLELEID=170136;CLNDN=Chondrodysplasia_punctata_2_X-linked_dominant;CLNDISDB=MedGen:C0282102,OMIM:302960,Orphanet:ORPHA35173;CLNHGVS=NC_000023.11:g.48528448_48528450GAA[1];CLNREVSTAT=criteria_provided,_single_submitter;CLNSIG=Uncertain_significance;CLNVC=Microsatellite;CLNVCSO=SO:0000289;GENEINFO=EBP:10682;MC=SO:0001822|inframe_deletion;ORIGIN=1;RS=587783620;Pangolin=ENSG00000147155.11|-50:0.0|-35:-0.0ENSG00000286268.1|-50:0.0|-35:-0.0
chrX	48601863	691467	C	T	.	.	ALLELEID=679168;CLNDN=Pyloric_stenosis|Esophageal_atresia;CLNDISDB=Human_Phenotype_Ontology:HP:0002021,MedGen:C0034194|Human_Phenotype_Ontology:HP:0002032,MedGen:C0014850;CLNHGVS=NC_000023.11:g.48601863C>T;CLNREVSTAT=no_assertion_criteria_provided;CLNSIG=Uncertain_significance;CLNVC=single_nucleotide_variant;CLNVCSO=SO:0001483;GENEINFO=WDR13:64743;MC=SO:0001583|missense_variant,SO:0001619|non-coding_transcript_variant;ORIGIN=4;RS=1602147382;Pangolin=ENSG00000101940.18|-34:0.01|-33:-0.0
chrX	48683902	566587	G	T	.	.	ALLELEID=574738;CLNDN=X-linked_severe_congenital_neutropenia|Wiskott-Aldrich_syndrome|Thrombocytopenia_1;CLNDISDB=MONDO:MONDO:0010294,MedGen:C1845987,OMIM:300299,Orphanet:ORPHA86788,SNOMED_CT:718882006|MONDO:MONDO:0010518,MedGen:C0043194,OMIM:301000,Orphanet:ORPHA906,SNOMED_CT:36070007|MONDO:MONDO:0010743,MedGen:C1839163,OMIM:313900,Orphanet:ORPHA852;CLNHGVS=NC_000023.11:g.48683902G>T;CLNREVSTAT=criteria_provided,_single_submitter;CLNSIG=Uncertain_significance;CLNVC=single_nucleotide_variant;CLNVCSO=SO:0001483;GENEINFO=WAS:7454;MC=SO:0001583|missense_variant;ORIGIN=1;RS=1569493673;Pangolin=ENSG00000015285.11|12:0.0|36:-0.0
chrX	48683950	566906	C	G	.	.	ALLELEID=575421;CLNDN=X-linked_severe_congenital_neutropenia|Wiskott-Aldrich_syndrome|Thrombocytopenia_1;CLNDISDB=MONDO:MONDO:0010294,MedGen:C1845987,OMIM:300299,Orphanet:ORPHA86788,SNOMED_CT:718882006|MONDO:MONDO:0010518,MedGen:C0043194,OMIM:301000,Orphanet:ORPHA906,SNOMED_CT:36070007|MONDO:MONDO:0010743,MedGen:C1839163,OMIM:313900,Orphanet:ORPHA852;CLNHGVS=NC_000023.11:g.48683950C>G;CLNREVSTAT=criteria_provided,_single_submitter;CLNSIG=Uncertain_significance;CLNVC=single_nucleotide_variant;CLNVCSO=SO:0001483;GENEINFO=WAS:7454;MC=SO:0001583|missense_variant;ORIGIN=1;RS=1569493682;Pangolin=ENSG00000015285.11|-12:0.01|0:-0.0
chrX	48684292	935749	A	C	.	.	ALLELEID=939609;CLNDN=X-linked_severe_congenital_neutropenia|Wiskott-Aldrich_syndrome|Thrombocytopenia_1;CLNDISDB=MONDO:MONDO:0010294,MedGen:C1845987,OMIM:300299,Orphanet:ORPHA86788,SNOMED_CT:718882006|MONDO:MONDO:0010518,MedGen:C0043194,OMIM:301000,Orphanet:ORPHA906,SNOMED_CT:36070007|MONDO:MONDO:0010743,MedGen:C1839163,OMIM:313900,Orphanet:ORPHA852;CLNHGVS=NC_000023.11:g.48684292A>C;CLNREVSTAT=criteria_provided,_single_submitter;CLNSIG=Uncertain_significance;CLNVC=single_nucleotide_variant;CLNVCSO=SO:0001483;GENEINFO=WAS:7454;MC=SO:0001583|missense_variant;ORIGIN=1;Pangolin=ENSG00000015285.11|-9:0.01|-39:-0.0
chrX	48684314	947482	T	C	.	.	ALLELEID=929747;CLNDN=X-linked_severe_congenital_neutropenia|Wiskott-Aldrich_syndrome|Thrombocytopenia_1;CLNDISDB=MONDO:MONDO:0010294,MedGen:C1845987,OMIM:300299,Orphanet:ORPHA86788,SNOMED_CT:718882006|MONDO:MONDO:0010518,MedGen:C0043194,OMIM:301000,Orphanet:ORPHA906,SNOMED_CT:36070007|MONDO:MONDO:0010743,MedGen:C1839163,OMIM:313900,Orphanet:ORPHA852;CLNHGVS=NC_000023.11:g.48684314T>C;CLNREVSTAT=criteria_provided,_single_submitter;CLNSIG=Uncertain_significance;CLNVC=single_nucleotide_variant;CLNVCSO=SO:0001483;GENEINFO=WAS:7454;MC=SO:0001583|missense_variant;ORIGIN=1;Pangolin=ENSG00000015285.11|-31:0.01|-1:-0.0
chrX	48684322	844399	C	A	.	.	ALLELEID=850093;CLNDN=X-linked_severe_congenital_neutropenia|Wiskott-Aldrich_syndrome|Thrombocytopenia_1;CLNDISDB=MONDO:MONDO:0010294,MedGen:C1845987,OMIM:300299,Orphanet:ORPHA86788,SNOMED_CT:718882006|MONDO:MONDO:0010518,MedGen:C0043194,OMIM:301000,Orphanet:ORPHA906,SNOMED_CT:36070007|MONDO:MONDO:0010743,MedGen:C1839163,OMIM:313900,Orphanet:ORPHA852;CLNHGVS=NC_000023.11:g.48684322C>A;CLNREVSTAT=criteria_provided,_single_submitter;CLNSIG=Uncertain_significance;CLNVC=single_nucleotide_variant;CLNVCSO=SO:0001483;GENEINFO=WAS:7454;MC=SO:0001583|missense_variant;ORIGIN=1;Pangolin=ENSG00000015285.11|-39:0.01|-9:-0.0
chrX	48684367	627275	T	A	.	.	ALLELEID=615714;CLNDN=Thrombocytopenia;CLNDISDB=Human_Phenotype_Ontology:HP:0001873,Human_Phenotype_Ontology:HP:0001906,Human_Phenotype_Ontology:HP:0004838,Human_Phenotype_Ontology:HP:0008175,Human_Phenotype_Ontology:HP:0008268,Human_Phenotype_Ontology:HP:0008302,MONDO:MONDO:0002049,MedGen:C0040034,OMIM:PS313900;CLNHGVS=NC_000023.11:g.48684367T>A;CLNREVSTAT=criteria_provided,_single_submitter;CLNSIG=Uncertain_significance;CLNVC=single_nucleotide_variant;CLNVCSO=SO:0001483;GENEINFO=WAS:7454;MC=SO:0001583|missense_variant;ORIGIN=0;RS=1602176652;Pangolin=ENSG00000015285.11|-4:0.01|12:-0.0
chrX	48684377	1044219	A	C	.	.	ALLELEID=1035552;CLNDN=X-linked_severe_congenital_neutropenia|Wiskott-Aldrich_syndrome|Thrombocytopenia_1;CLNDISDB=MONDO:MONDO:0010294,MedGen:C1845987,OMIM:300299,Orphanet:ORPHA86788,SNOMED_CT:718882006|MONDO:MONDO:0010518,MedGen:C0043194,OMIM:301000,Orphanet:ORPHA906,SNOMED_CT:36070007|MONDO:MONDO:0010743,MedGen:C1839163,OMIM:313900,Orphanet:ORPHA852;CLNHGVS=NC_000023.11:g.48684377A>C;CLNREVSTAT=criteria_provided,_single_submitter;CLNSIG=Uncertain_significance;CLNVC=single_nucleotide_variant;CLNVCSO=SO:0001483;GENEINFO=WAS:7454;MC=SO:0001583|missense_variant;ORIGIN=1;Pangolin=ENSG00000015285.11|46:0.0|2:-0.0
chrX	48684414	287856	C	T	.	.	AF_ESP=9e-05;AF_EXAC=0.00016;ALLELEID=272093;CLNDN=X-linked_severe_congenital_neutropenia|Wiskott-Aldrich_syndrome|Thrombocytopenia_1|not_provided;CLNDISDB=MONDO:MONDO:0010294,MedGen:C1845987,OMIM:300299,Orphanet:ORPHA86788,SNOMED_CT:718882006|MONDO:MONDO:0010518,MedGen:C0043194,OMIM:301000,Orphanet:ORPHA906,SNOMED_CT:36070007|MONDO:MONDO:0010743,MedGen:C1839163,OMIM:313900,Orphanet:ORPHA852|MedGen:CN517202;CLNHGVS=NC_000023.11:g.48684414C>T;CLNREVSTAT=criteria_provided,_conflicting_interpretations;CLNSIG=Conflicting_interpretations_of_pathogenicity;CLNSIGCONF=Benign(1),Uncertain_significance(1);CLNVC=single_nucleotide_variant;CLNVCSO=SO:0001483;GENEINFO=WAS:7454;MC=SO:0001819|synonymous_variant;ORIGIN=1;RS=150520117;Pangolin=ENSG00000015285.11|10:0.0|9:-0.02
chrX	48684416	656066	G	A	.	.	AF_ESP=0.00028;AF_EXAC=8e-05;ALLELEID=650078;CLNDN=X-linked_severe_congenital_neutropenia|Wiskott-Aldrich_syndrome|Thrombocytopenia_1;CLNDISDB=MONDO:MONDO:0010294,MedGen:C1845987,OMIM:300299,Orphanet:ORPHA86788,SNOMED_CT:718882006|MONDO:MONDO:0010518,MedGen:C0043194,OMIM:301000,Orphanet:ORPHA906,SNOMED_CT:36070007|MONDO:MONDO:0010743,MedGen:C1839163,OMIM:313900,Orphanet:ORPHA852;CLNHGVS=NC_000023.11:g.48684416G>A;CLNREVSTAT=criteria_provided,_single_submitter;CLNSIG=Uncertain_significance;CLNVC=single_nucleotide_variant;CLNVCSO=SO:0001483;GENEINFO=WAS:7454;MC=SO:0001583|missense_variant;ORIGIN=1;RS=139857045;Pangolin=ENSG00000015285.11|7:0.02|7:-0.0
chrX	48685538	1026089	C	G	.	.	ALLELEID=1014982;CLNDN=X-linked_severe_congenital_neutropenia|Wiskott-Aldrich_syndrome|Thrombocytopenia_1;CLNDISDB=MONDO:MONDO:0010294,MedGen:C1845987,OMIM:300299,Orphanet:ORPHA86788,SNOMED_CT:718882006|MONDO:MONDO:0010518,MedGen:C0043194,OMIM:301000,Orphanet:ORPHA906,SNOMED_CT:36070007|MONDO:MONDO:0010743,MedGen:C1839163,OMIM:313900,Orphanet:ORPHA852;CLNHGVS=NC_000023.11:g.48685538C>G;CLNREVSTAT=criteria_provided,_single_submitter;CLNSIG=Uncertain_significance;CLNVC=single_nucleotide_variant;CLNVCSO=SO:0001483;GENEINFO=WAS:7454;MC=SO:0001627|intron_variant;ORIGIN=1;Pangolin=ENSG00000015285.11|1:0.54|9:-0.62
chrX	48685558	196259	G	A	.	.	AF_EXAC=9e-05;ALLELEID=193420;CLNDN=X-linked_severe_congenital_neutropenia|Wiskott-Aldrich_syndrome|Thrombocytopenia_1|not_provided;CLNDISDB=MONDO:MONDO:0010294,MedGen:C1845987,OMIM:300299,Orphanet:ORPHA86788,SNOMED_CT:718882006|MONDO:MONDO:0010518,MedGen:C0043194,OMIM:301000,Orphanet:ORPHA906,SNOMED_CT:36070007|MONDO:MONDO:0010743,MedGen:C1839163,OMIM:313900,Orphanet:ORPHA852|MedGen:CN517202;CLNHGVS=NC_000023.11:g.48685558G>A;CLNREVSTAT=criteria_provided,_conflicting_interpretations;CLNSIG=Conflicting_interpretations_of_pathogenicity;CLNSIGCONF=Benign(1),Uncertain_significance(1);CLNVC=single_nucleotide_variant;CLNVCSO=SO:0001483;GENEINFO=WAS:7454;MC=SO:0001819|synonymous_variant;ORIGIN=1;RS=781799471;Pangolin=ENSG00000015285.11|-11:0.0|-11:-0.01
chrX	48685569	1004544	A	C	.	.	ALLELEID=999804;CLNDN=X-linked_severe_congenital_neutropenia|Wiskott-Aldrich_syndrome|Thrombocytopenia_1;CLNDISDB=MONDO:MONDO:0010294,MedGen:C1845987,OMIM:300299,Orphanet:ORPHA86788,SNOMED_CT:718882006|MONDO:MONDO:0010518,MedGen:C0043194,OMIM:301000,Orphanet:ORPHA906,SNOMED_CT:36070007|MONDO:MONDO:0010743,MedGen:C1839163,OMIM:313900,Orphanet:ORPHA852;CLNHGVS=NC_000023.11:g.48685569A>C;CLNREVSTAT=criteria_provided,_single_submitter;CLNSIG=Uncertain_significance;CLNVC=single_nucleotide_variant;CLNVCSO=SO:0001483;GENEINFO=WAS:7454;MC=SO:0001583|missense_variant;ORIGIN=1;Pangolin=ENSG00000015285.11|11:0.0|-22:-0.02
chrX	48685617	578369	A	G	.	.	ALLELEID=572504;CLNDN=X-linked_severe_congenital_neutropenia|Wiskott-Aldrich_syndrome|Thrombocytopenia_1;CLNDISDB=MONDO:MONDO:0010294,MedGen:C1845987,OMIM:300299,Orphanet:ORPHA86788,SNOMED_CT:718882006|MONDO:MONDO:0010518,MedGen:C0043194,OMIM:301000,Orphanet:ORPHA906,SNOMED_CT:36070007|MONDO:MONDO:0010743,MedGen:C1839163,OMIM:313900,Orphanet:ORPHA852;CLNHGVS=NC_000023.11:g.48685617A>G;CLNREVSTAT=criteria_provided,_single_submitter;CLNSIG=Uncertain_significance;CLNVC=single_nucleotide_variant;CLNVCSO=SO:0001483;GENEINFO=WAS:7454;MC=SO:0001583|missense_variant;ORIGIN=1;RS=1569493774;Pangolin=ENSG00000015285.11|3:0.0|16:-0.01
chrX	48685785	967135	C	T	.	.	ALLELEID=959310;CLNDN=X-linked_severe_congenital_neutropenia|Wiskott-Aldrich_syndrome|Thrombocytopenia_1;CLNDISDB=MONDO:MONDO:0010294,MedGen:C1845987,OMIM:300299,Orphanet:ORPHA86788,SNOMED_CT:718882006|MONDO:MONDO:0010518,MedGen:C0043194,OMIM:301000,Orphanet:ORPHA906,SNOMED_CT:36070007|MONDO:MONDO:0010743,MedGen:C1839163,OMIM:313900,Orphanet:ORPHA852;CLNHGVS=NC_000023.11:g.48685785C>T;CLNREVSTAT=criteria_provided,_single_submitter;CLNSIG=Uncertain_significance;CLNVC=single_nucleotide_variant;CLNVCSO=SO:0001483;GENEINFO=WAS:7454;MC=SO:0001583|missense_variant;ORIGIN=1;Pangolin=ENSG00000015285.11|15:0.01|-23:-0.01
chrX	48685786	135414	G	A	.	.	AF_ESP=0.00085;AF_EXAC=0.00067;AF_TGP=0.00026;ALLELEID=139153;CLNDN=X-linked_severe_congenital_neutropenia|Wiskott-Aldrich_syndrome|Thrombocytopenia_1|not_specified;CLNDISDB=MONDO:MONDO:0010294,MedGen:C1845987,OMIM:300299,Orphanet:ORPHA86788,SNOMED_CT:718882006|MONDO:MONDO:0010518,MedGen:C0043194,OMIM:301000,Orphanet:ORPHA906,SNOMED_CT:36070007|MONDO:MONDO:0010743,MedGen:C1839163,OMIM:313900,Orphanet:ORPHA852|MedGen:CN169374;CLNHGVS=NC_000023.11:g.48685786G>A;CLNREVSTAT=criteria_provided,_conflicting_interpretations;CLNSIG=Conflicting_interpretations_of_pathogenicity;CLNSIGCONF=Benign(1),Uncertain_significance(1);CLNVC=single_nucleotide_variant;CLNVCSO=SO:0001483;GENEINFO=WAS:7454;MC=SO:0001583|missense_variant;ORIGIN=1;RS=139265251;Pangolin=ENSG00000015285.11|-24:0.01|50:-0.01
chrX	48685831	934472	G	T	.	.	ALLELEID=939611;CLNDN=X-linked_severe_congenital_neutropenia|Wiskott-Aldrich_syndrome|Thrombocytopenia_1;CLNDISDB=MONDO:MONDO:0010294,MedGen:C1845987,OMIM:300299,Orphanet:ORPHA86788,SNOMED_CT:718882006|MONDO:MONDO:0010518,MedGen:C0043194,OMIM:301000,Orphanet:ORPHA906,SNOMED_CT:36070007|MONDO:MONDO:0010743,MedGen:C1839163,OMIM:313900,Orphanet:ORPHA852;CLNHGVS=NC_000023.11:g.48685831G>T;CLNREVSTAT=criteria_provided,_single_submitter;CLNSIG=Uncertain_significance;CLNVC=single_nucleotide_variant;CLNVCSO=SO:0001483;GENEINFO=WAS:7454;MC=SO:0001583|missense_variant;ORIGIN=1;Pangolin=ENSG00000015285.11|5:0.0|5:-0.01
chrX	48685832	657456	T	G	.	.	ALLELEID=650080;CLNDN=X-linked_severe_congenital_neutropenia|Wiskott-Aldrich_syndrome|Thrombocytopenia_1;CLNDISDB=MONDO:MONDO:0010294,MedGen:C1845987,OMIM:300299,Orphanet:ORPHA86788,SNOMED_CT:718882006|MONDO:MONDO:0010518,MedGen:C0043194,OMIM:301000,Orphanet:ORPHA906,SNOMED_CT:36070007|MONDO:MONDO:0010743,MedGen:C1839163,OMIM:313900,Orphanet:ORPHA852;CLNHGVS=NC_000023.11:g.48685832T>G;CLNREVSTAT=criteria_provided,_single_submitter;CLNSIG=Uncertain_significance;CLNVC=single_nucleotide_variant;CLNVCSO=SO:0001483;GENEINFO=WAS:7454;MC=SO:0001583|missense_variant;ORIGIN=1;RS=1557006590;Pangolin=ENSG00000015285.11|43:0.0|4:-0.07
chrX	48685839	647802	G	C	.	.	ALLELEID=653788;CLNDN=X-linked_severe_congenital_neutropenia|Wiskott-Aldrich_syndrome|Thrombocytopenia_1;CLNDISDB=MONDO:MONDO:0010294,MedGen:C1845987,OMIM:300299,Orphanet:ORPHA86788,SNOMED_CT:718882006|MONDO:MONDO:0010518,MedGen:C0043194,OMIM:301000,Orphanet:ORPHA906,SNOMED_CT:36070007|MONDO:MONDO:0010743,MedGen:C1839163,OMIM:313900,Orphanet:ORPHA852;CLNHGVS=NC_000023.11:g.48685839G>C;CLNREVSTAT=criteria_provided,_single_submitter;CLNSIG=Uncertain_significance;CLNVC=single_nucleotide_variant;CLNVCSO=SO:0001483;GENEINFO=WAS:7454;ORIGIN=1;RS=1274245256;Pangolin=ENSG00000015285.11|36:0.11|-3:-0.41
chrX	48685964	567234	C	A	.	.	ALLELEID=573887;CLNDN=X-linked_severe_congenital_neutropenia|Wiskott-Aldrich_syndrome|Thrombocytopenia_1;CLNDISDB=MONDO:MONDO:0010294,MedGen:C1845987,OMIM:300299,Orphanet:ORPHA86788,SNOMED_CT:718882006|MONDO:MONDO:0010518,MedGen:C0043194,OMIM:301000,Orphanet:ORPHA906,SNOMED_CT:36070007|MONDO:MONDO:0010743,MedGen:C1839163,OMIM:313900,Orphanet:ORPHA852;CLNHGVS=NC_000023.11:g.48685964C>A;CLNREVSTAT=criteria_provided,_single_submitter;CLNSIG=Uncertain_significance;CLNVC=single_nucleotide_variant;CLNVCSO=SO:0001483;GENEINFO=WAS:7454;MC=SO:0001583|missense_variant;ORIGIN=1;RS=1569493803;Pangolin=ENSG00000015285.11|23:0.01|-18:-0.02
chrX	48686108	1024099	C	T	.	.	ALLELEID=1014983;CLNDN=X-linked_severe_congenital_neutropenia|Wiskott-Aldrich_syndrome|Thrombocytopenia_1;CLNDISDB=MONDO:MONDO:0010294,MedGen:C1845987,OMIM:300299,Orphanet:ORPHA86788,SNOMED_CT:718882006|MONDO:MONDO:0010518,MedGen:C0043194,OMIM:301000,Orphanet:ORPHA906,SNOMED_CT:36070007|MONDO:MONDO:0010743,MedGen:C1839163,OMIM:313900,Orphanet:ORPHA852;CLNHGVS=NC_000023.11:g.48686108C>T;CLNREVSTAT=criteria_provided,_single_submitter;CLNSIG=Uncertain_significance;CLNVC=single_nucleotide_variant;CLNVCSO=SO:0001483;GENEINFO=WAS:7454;MC=SO:0001583|missense_variant;ORIGIN=1;Pangolin=ENSG00000015285.11|26:0.02|-27:-0.03
chrX	48686113	36912	C	A	.	.	AF_ESP=0.00133;AF_EXAC=0.00083;AF_TGP=0.00026;ALLELEID=45573;CLNDN=X-linked_severe_congenital_neutropenia|Wiskott-Aldrich_syndrome|Thrombocytopenia_1|not_specified|not_provided;CLNDISDB=MONDO:MONDO:0010294,MedGen:C1845987,OMIM:300299,Orphanet:ORPHA86788,SNOMED_CT:718882006|MONDO:MONDO:0010518,MedGen:C0043194,OMIM:301000,Orphanet:ORPHA906,SNOMED_CT:36070007|MONDO:MONDO:0010743,MedGen:C1839163,OMIM:313900,Orphanet:ORPHA852|MedGen:CN169374|MedGen:CN517202;CLNHGVS=NC_000023.11:g.48686113C>A;CLNREVSTAT=criteria_provided,_conflicting_interpretations;CLNSIG=Conflicting_interpretations_of_pathogenicity;CLNSIGCONF=Benign(1),Likely_benign(4),Uncertain_significance(1);CLNVC=single_nucleotide_variant;CLNVCSO=SO:0001483;GENEINFO=WAS:7454;MC=SO:0001583|missense_variant;ORIGIN=1;RS=145040665;Pangolin=ENSG00000015285.11|-32:0.01|-32:-0.01
chrX	48686142	640549	C	G	.	.	ALLELEID=653789;CLNDN=X-linked_severe_congenital_neutropenia|Wiskott-Aldrich_syndrome|Thrombocytopenia_1;CLNDISDB=MONDO:MONDO:0010294,MedGen:C1845987,OMIM:300299,Orphanet:ORPHA86788,SNOMED_CT:718882006|MONDO:MONDO:0010518,MedGen:C0043194,OMIM:301000,Orphanet:ORPHA906,SNOMED_CT:36070007|MONDO:MONDO:0010743,MedGen:C1839163,OMIM:313900,Orphanet:ORPHA852;CLNHGVS=NC_000023.11:g.48686142C>G;CLNREVSTAT=criteria_provided,_single_submitter;CLNSIG=Uncertain_significance;CLNVC=single_nucleotide_variant;CLNVCSO=SO:0001483;GENEINFO=WAS:7454;ORIGIN=1;RS=1602177756;Pangolin=ENSG00000015285.11|30:0.02|-8:-0.01
chrX	48686900	660462	C	T	.	.	ALLELEID=650084;CLNDN=X-linked_severe_congenital_neutropenia|Wiskott-Aldrich_syndrome|Thrombocytopenia_1;CLNDISDB=MONDO:MONDO:0010294,MedGen:C1845987,OMIM:300299,Orphanet:ORPHA86788,SNOMED_CT:718882006|MONDO:MONDO:0010518,MedGen:C0043194,OMIM:301000,Orphanet:ORPHA906,SNOMED_CT:36070007|MONDO:MONDO:0010743,MedGen:C1839163,OMIM:313900,Orphanet:ORPHA852;CLNHGVS=NC_000023.11:g.48686900C>T;CLNREVSTAT=criteria_provided,_single_submitter;CLNSIG=Uncertain_significance;CLNVC=single_nucleotide_variant;CLNVCSO=SO:0001483;GENEINFO=WAS:7454;MC=SO:0001583|missense_variant;ORIGIN=1;RS=1395882218;Pangolin=ENSG00000015285.11|7:0.0|-29:-0.0
chrX	48686910	574035	A	G	.	.	ALLELEID=572507;CLNDN=X-linked_severe_congenital_neutropenia|Wiskott-Aldrich_syndrome|Thrombocytopenia_1;CLNDISDB=MONDO:MONDO:0010294,MedGen:C1845987,OMIM:300299,Orphanet:ORPHA86788,SNOMED_CT:718882006|MONDO:MONDO:0010518,MedGen:C0043194,OMIM:301000,Orphanet:ORPHA906,SNOMED_CT:36070007|MONDO:MONDO:0010743,MedGen:C1839163,OMIM:313900,Orphanet:ORPHA852;CLNHGVS=NC_000023.11:g.48686910A>G;CLNREVSTAT=criteria_provided,_single_submitter;CLNSIG=Uncertain_significance;CLNVC=single_nucleotide_variant;CLNVCSO=SO:0001483;GENEINFO=WAS:7454;MC=SO:0001583|missense_variant;ORIGIN=1;RS=1569493872;Pangolin=ENSG00000015285.11|45:0.0|45:-0.01
chrX	48686934	1012866	T	C	.	.	ALLELEID=1001270;CLNDN=not_provided;CLNDISDB=MedGen:CN517202;CLNHGVS=NC_000023.11:g.48686934T>C;CLNREVSTAT=criteria_provided,_single_submitter;CLNSIG=Uncertain_significance;CLNVC=single_nucleotide_variant;CLNVCSO=SO:0001483;GENEINFO=WAS:7454;MC=SO:0001583|missense_variant;ORIGIN=1;Pangolin=ENSG00000015285.11|21:0.02|21:-0.01
chrX	48686947	1003460	T	G	.	.	ALLELEID=999805;CLNDN=X-linked_severe_congenital_neutropenia|Wiskott-Aldrich_syndrome|Thrombocytopenia_1;CLNDISDB=MONDO:MONDO:0010294,MedGen:C1845987,OMIM:300299,Orphanet:ORPHA86788,SNOMED_CT:718882006|MONDO:MONDO:0010518,MedGen:C0043194,OMIM:301000,Orphanet:ORPHA906,SNOMED_CT:36070007|MONDO:MONDO:0010743,MedGen:C1839163,OMIM:313900,Orphanet:ORPHA852;CLNHGVS=NC_000023.11:g.48686947T>G;CLNREVSTAT=criteria_provided,_single_submitter;CLNSIG=Uncertain_significance;CLNVC=single_nucleotide_variant;CLNVCSO=SO:0001483;GENEINFO=WAS:7454;MC=SO:0001583|missense_variant;ORIGIN=1;Pangolin=ENSG00000015285.11|-11:0.0|8:-0.02
chrX	48688324	1018255	C	T	.	.	ALLELEID=1014984;CLNDN=X-linked_severe_congenital_neutropenia|Wiskott-Aldrich_syndrome|Thrombocytopenia_1;CLNDISDB=MONDO:MONDO:0010294,MedGen:C1845987,OMIM:300299,Orphanet:ORPHA86788,SNOMED_CT:718882006|MONDO:MONDO:0010518,MedGen:C0043194,OMIM:301000,Orphanet:ORPHA906,SNOMED_CT:36070007|MONDO:MONDO:0010743,MedGen:C1839163,OMIM:313900,Orphanet:ORPHA852;CLNHGVS=NC_000023.11:g.48688324C>T;CLNREVSTAT=criteria_provided,_single_submitter;CLNSIG=Uncertain_significance;CLNVC=single_nucleotide_variant;CLNVCSO=SO:0001483;GENEINFO=WAS:7454;MC=SO:0001583|missense_variant;ORIGIN=1;Pangolin=ENSG00000015285.11|17:0.02|-24:-0.01
chrX	48688366	1013735	A	G	.	.	ALLELEID=1014985;CLNDN=X-linked_severe_congenital_neutropenia|Wiskott-Aldrich_syndrome|Thrombocytopenia_1;CLNDISDB=MONDO:MONDO:0010294,MedGen:C1845987,OMIM:300299,Orphanet:ORPHA86788,SNOMED_CT:718882006|MONDO:MONDO:0010518,MedGen:C0043194,OMIM:301000,Orphanet:ORPHA906,SNOMED_CT:36070007|MONDO:MONDO:0010743,MedGen:C1839163,OMIM:313900,Orphanet:ORPHA852;CLNHGVS=NC_000023.11:g.48688366A>G;CLNREVSTAT=criteria_provided,_single_submitter;CLNSIG=Uncertain_significance;CLNVC=single_nucleotide_variant;CLNVCSO=SO:0001483;GENEINFO=WAS:7454;MC=SO:0001583|missense_variant;ORIGIN=1;Pangolin=ENSG00000015285.11|-25:0.0|13:-0.0
chrX	48688396	853116	G	A	.	.	ALLELEID=850097;CLNDN=X-linked_severe_congenital_neutropenia|Wiskott-Aldrich_syndrome|Thrombocytopenia_1;CLNDISDB=MONDO:MONDO:0010294,MedGen:C1845987,OMIM:300299,Orphanet:ORPHA86788,SNOMED_CT:718882006|MONDO:MONDO:0010518,MedGen:C0043194,OMIM:301000,Orphanet:ORPHA906,SNOMED_CT:36070007|MONDO:MONDO:0010743,MedGen:C1839163,OMIM:313900,Orphanet:ORPHA852;CLNHGVS=NC_000023.11:g.48688396G>A;CLNREVSTAT=criteria_provided,_single_submitter;CLNSIG=Uncertain_significance;CLNVC=single_nucleotide_variant;CLNVCSO=SO:0001483;GENEINFO=WAS:7454;MC=SO:0001583|missense_variant;ORIGIN=1;Pangolin=ENSG00000015285.11|-17:0.0|18:-0.0
chrX	48688447	998525	C	T	.	.	ALLELEID=999806;CLNDN=X-linked_severe_congenital_neutropenia|Wiskott-Aldrich_syndrome|Thrombocytopenia_1;CLNDISDB=MONDO:MONDO:0010294,MedGen:C1845987,OMIM:300299,Orphanet:ORPHA86788,SNOMED_CT:718882006|MONDO:MONDO:0010518,MedGen:C0043194,OMIM:301000,Orphanet:ORPHA906,SNOMED_CT:36070007|MONDO:MONDO:0010743,MedGen:C1839163,OMIM:313900,Orphanet:ORPHA852;CLNHGVS=NC_000023.11:g.48688447C>T;CLNREVSTAT=criteria_provided,_single_submitter;CLNSIG=Uncertain_significance;CLNVC=single_nucleotide_variant;CLNVCSO=SO:0001483;GENEINFO=WAS:7454;MC=SO:0001583|missense_variant;ORIGIN=1;Pangolin=ENSG00000015285.11|-2:0.05|6:-0.05
chrX	48688448	1025486	G	A	.	.	ALLELEID=1014986;CLNDN=X-linked_severe_congenital_neutropenia|Wiskott-Aldrich_syndrome|Thrombocytopenia_1;CLNDISDB=MONDO:MONDO:0010294,MedGen:C1845987,OMIM:300299,Orphanet:ORPHA86788,SNOMED_CT:718882006|MONDO:MONDO:0010518,MedGen:C0043194,OMIM:301000,Orphanet:ORPHA906,SNOMED_CT:36070007|MONDO:MONDO:0010743,MedGen:C1839163,OMIM:313900,Orphanet:ORPHA852;CLNHGVS=NC_000023.11:g.48688448G>A;CLNREVSTAT=criteria_provided,_single_submitter;CLNSIG=Uncertain_significance;CLNVC=single_nucleotide_variant;CLNVCSO=SO:0001483;GENEINFO=WAS:7454;MC=SO:0001583|missense_variant;ORIGIN=1;Pangolin=ENSG00000015285.11|5:0.0|5:-0.01
chrX	48688674	863583	C	A	.	.	ALLELEID=850098;CLNDN=X-linked_severe_congenital_neutropenia|Wiskott-Aldrich_syndrome|Thrombocytopenia_1;CLNDISDB=MONDO:MONDO:0010294,MedGen:C1845987,OMIM:300299,Orphanet:ORPHA86788,SNOMED_CT:718882006|MONDO:MONDO:0010518,MedGen:C0043194,OMIM:301000,Orphanet:ORPHA906,SNOMED_CT:36070007|MONDO:MONDO:0010743,MedGen:C1839163,OMIM:313900,Orphanet:ORPHA852;CLNHGVS=NC_000023.11:g.48688674C>A;CLNREVSTAT=criteria_provided,_single_submitter;CLNSIG=Uncertain_significance;CLNVC=single_nucleotide_variant;CLNVCSO=SO:0001483;GENEINFO=WAS:7454;MC=SO:0001583|missense_variant;ORIGIN=1;Pangolin=ENSG00000015285.11|-14:0.09|12:-0.0
chrX	48688690	1047669	G	A	.	.	ALLELEID=1035553;CLNDN=X-linked_severe_congenital_neutropenia|Wiskott-Aldrich_syndrome|Thrombocytopenia_1;CLNDISDB=MONDO:MONDO:0010294,MedGen:C1845987,OMIM:300299,Orphanet:ORPHA86788,SNOMED_CT:718882006|MONDO:MONDO:0010518,MedGen:C0043194,OMIM:301000,Orphanet:ORPHA906,SNOMED_CT:36070007|MONDO:MONDO:0010743,MedGen:C1839163,OMIM:313900,Orphanet:ORPHA852;CLNHGVS=NC_000023.11:g.48688690G>A;CLNREVSTAT=criteria_provided,_single_submitter;CLNSIG=Uncertain_significance;CLNVC=single_nucleotide_variant;CLNVCSO=SO:0001483;GENEINFO=WAS:7454;MC=SO:0001583|missense_variant;ORIGIN=1;Pangolin=ENSG00000015285.11|3:0.0|-30:-0.02
chrX	48688710	998348	C	T	.	.	ALLELEID=986122;CLNDN=X-linked_severe_congenital_neutropenia|Wiskott-Aldrich_syndrome|Thrombocytopenia_1;CLNDISDB=MONDO:MONDO:0010294,MedGen:C1845987,OMIM:300299,Orphanet:ORPHA86788,SNOMED_CT:718882006|MONDO:MONDO:0010518,MedGen:C0043194,OMIM:301000,Orphanet:ORPHA906,SNOMED_CT:36070007|MONDO:MONDO:0010743,MedGen:C1839163,OMIM:313900,Orphanet:ORPHA852;CLNHGVS=NC_000023.11:g.48688710C>T;CLNREVSTAT=criteria_provided,_multiple_submitters,_no_conflicts;CLNSIG=Uncertain_significance;CLNVC=single_nucleotide_variant;CLNVCSO=SO:0001483;GENEINFO=WAS:7454;MC=SO:0001583|missense_variant;ORIGIN=1;Pangolin=ENSG00000015285.11|27:0.0|-50:-0.04
chrX	48688713	528223	C	G	.	.	ALLELEID=535004;CLNDN=X-linked_severe_congenital_neutropenia|Wiskott-Aldrich_syndrome|Thrombocytopenia_1;CLNDISDB=MONDO:MONDO:0010294,MedGen:C1845987,OMIM:300299,Orphanet:ORPHA86788,SNOMED_CT:718882006|MONDO:MONDO:0010518,MedGen:C0043194,OMIM:301000,Orphanet:ORPHA906,SNOMED_CT:36070007|MONDO:MONDO:0010743,MedGen:C1839163,OMIM:313900,Orphanet:ORPHA852;CLNHGVS=NC_000023.11:g.48688713C>G;CLNREVSTAT=criteria_provided,_single_submitter;CLNSIG=Uncertain_significance;CLNVC=single_nucleotide_variant;CLNVCSO=SO:0001483;GENEINFO=WAS:7454;MC=SO:0001583|missense_variant;ORIGIN=1;RS=1557007136;Pangolin=ENSG00000015285.11|15:0.0|15:-0.0
chrX	48688717	1045126	C	T	.	.	ALLELEID=1035554;CLNDN=X-linked_severe_congenital_neutropenia|Wiskott-Aldrich_syndrome|Thrombocytopenia_1;CLNDISDB=MONDO:MONDO:0010294,MedGen:C1845987,OMIM:300299,Orphanet:ORPHA86788,SNOMED_CT:718882006|MONDO:MONDO:0010518,MedGen:C0043194,OMIM:301000,Orphanet:ORPHA906,SNOMED_CT:36070007|MONDO:MONDO:0010743,MedGen:C1839163,OMIM:313900,Orphanet:ORPHA852;CLNHGVS=NC_000023.11:g.48688717C>T;CLNREVSTAT=criteria_provided,_single_submitter;CLNSIG=Uncertain_significance;CLNVC=single_nucleotide_variant;CLNVCSO=SO:0001483;GENEINFO=WAS:7454;MC=SO:0001583|missense_variant;ORIGIN=1;Pangolin=ENSG00000015285.11|48:0.0|11:-0.0
chrX	48688784	577977	CCCA	C	.	.	ALLELEID=573889;CLNDN=X-linked_severe_congenital_neutropenia|Wiskott-Aldrich_syndrome|Thrombocytopenia_1;CLNDISDB=MONDO:MONDO:0010294,MedGen:C1845987,OMIM:300299,Orphanet:ORPHA86788,SNOMED_CT:718882006|MONDO:MONDO:0010518,MedGen:C0043194,OMIM:301000,Orphanet:ORPHA906,SNOMED_CT:36070007|MONDO:MONDO:0010743,MedGen:C1839163,OMIM:313900,Orphanet:ORPHA852;CLNHGVS=NC_000023.11:g.48688785_48688787CCA[1];CLNREVSTAT=criteria_provided,_single_submitter;CLNSIG=Uncertain_significance;CLNVC=Microsatellite;CLNVCSO=SO:0000289;GENEINFO=WAS:7454;MC=SO:0001822|inframe_deletion;ORIGIN=1;RS=1569494034;Pangolin=ENSG00000015285.11|-19:0.0|32:-0.02
chrX	48688803	1010931	C	T	.	.	ALLELEID=999807;CLNDN=X-linked_severe_congenital_neutropenia|Wiskott-Aldrich_syndrome|Thrombocytopenia_1;CLNDISDB=MONDO:MONDO:0010294,MedGen:C1845987,OMIM:300299,Orphanet:ORPHA86788,SNOMED_CT:718882006|MONDO:MONDO:0010518,MedGen:C0043194,OMIM:301000,Orphanet:ORPHA906,SNOMED_CT:36070007|MONDO:MONDO:0010743,MedGen:C1839163,OMIM:313900,Orphanet:ORPHA852;CLNHGVS=NC_000023.11:g.48688803C>T;CLNREVSTAT=criteria_provided,_single_submitter;CLNSIG=Uncertain_significance;CLNVC=single_nucleotide_variant;CLNVCSO=SO:0001483;GENEINFO=WAS:7454;MC=SO:0001583|missense_variant;ORIGIN=1;Pangolin=ENSG00000015285.11|13:0.03|46:-0.0
chrX	48688808	437265	A	C	.	.	ALLELEID=430806;CLNDN=not_specified;CLNDISDB=MedGen:CN169374;CLNHGVS=NC_000023.11:g.48688808A>C;CLNREVSTAT=criteria_provided,_single_submitter;CLNSIG=Uncertain_significance;CLNVC=single_nucleotide_variant;CLNVCSO=SO:0001483;GENEINFO=WAS:7454;MC=SO:0001819|synonymous_variant;ORIGIN=1;RS=1409607754;Pangolin=ENSG00000015285.11|8:0.02|2:-0.0
chrX	48688809	803993	C	A	.	.	AF_EXAC=0.00116;AF_TGP=0.00053;ALLELEID=792463;CLNDN=X-linked_severe_congenital_neutropenia;CLNDISDB=MONDO:MONDO:0010294,MedGen:C1845987,OMIM:300299,Orphanet:ORPHA86788,SNOMED_CT:718882006;CLNHGVS=NC_000023.11:g.48688809C>A;CLNREVSTAT=criteria_provided,_single_submitter;CLNSIG=Uncertain_significance;CLNVC=single_nucleotide_variant;CLNVCSO=SO:0001483;GENEINFO=WAS:7454;MC=SO:0001583|missense_variant;ORIGIN=0;RS=201657175;Pangolin=ENSG00000015285.11|40:0.01|7:-0.02
chrX	48688840	954359	C	T	.	.	ALLELEID=951813;CLNDN=X-linked_severe_congenital_neutropenia|Wiskott-Aldrich_syndrome|Thrombocytopenia_1;CLNDISDB=MONDO:MONDO:0010294,MedGen:C1845987,OMIM:300299,Orphanet:ORPHA86788,SNOMED_CT:718882006|MONDO:MONDO:0010518,MedGen:C0043194,OMIM:301000,Orphanet:ORPHA906,SNOMED_CT:36070007|MONDO:MONDO:0010743,MedGen:C1839163,OMIM:313900,Orphanet:ORPHA852;CLNHGVS=NC_000023.11:g.48688840C>T;CLNREVSTAT=criteria_provided,_single_submitter;CLNSIG=Uncertain_significance;CLNVC=single_nucleotide_variant;CLNVCSO=SO:0001483;GENEINFO=WAS:7454;MC=SO:0001583|missense_variant;ORIGIN=1;Pangolin=ENSG00000015285.11|9:0.04|-3:-0.0
chrX	48688858	1039519	G	A	.	.	ALLELEID=1035555;CLNDN=X-linked_severe_congenital_neutropenia|Wiskott-Aldrich_syndrome|Thrombocytopenia_1;CLNDISDB=MONDO:MONDO:0010294,MedGen:C1845987,OMIM:300299,Orphanet:ORPHA86788,SNOMED_CT:718882006|MONDO:MONDO:0010518,MedGen:C0043194,OMIM:301000,Orphanet:ORPHA906,SNOMED_CT:36070007|MONDO:MONDO:0010743,MedGen:C1839163,OMIM:313900,Orphanet:ORPHA852;CLNHGVS=NC_000023.11:g.48688858G>A;CLNREVSTAT=criteria_provided,_single_submitter;CLNSIG=Uncertain_significance;CLNVC=single_nucleotide_variant;CLNVCSO=SO:0001483;GENEINFO=WAS:7454;MC=SO:0001583|missense_variant;ORIGIN=1;Pangolin=ENSG00000015285.11|33:0.0|-9:-0.01
chrX	48688884	1023401	C	T	.	.	ALLELEID=1014987;CLNDN=X-linked_severe_congenital_neutropenia|Wiskott-Aldrich_syndrome|Thrombocytopenia_1;CLNDISDB=MONDO:MONDO:0010294,MedGen:C1845987,OMIM:300299,Orphanet:ORPHA86788,SNOMED_CT:718882006|MONDO:MONDO:0010518,MedGen:C0043194,OMIM:301000,Orphanet:ORPHA906,SNOMED_CT:36070007|MONDO:MONDO:0010743,MedGen:C1839163,OMIM:313900,Orphanet:ORPHA852;CLNHGVS=NC_000023.11:g.48688884C>T;CLNREVSTAT=criteria_provided,_single_submitter;CLNSIG=Uncertain_significance;CLNVC=single_nucleotide_variant;CLNVCSO=SO:0001483;GENEINFO=WAS:7454;MC=SO:0001583|missense_variant;ORIGIN=1;Pangolin=ENSG00000015285.11|-35:0.01|7:-0.0
chrX	48688902	844565	C	A	.	.	ALLELEID=850101;CLNDN=X-linked_severe_congenital_neutropenia|Wiskott-Aldrich_syndrome|Thrombocytopenia_1;CLNDISDB=MONDO:MONDO:0010294,MedGen:C1845987,OMIM:300299,Orphanet:ORPHA86788,SNOMED_CT:718882006|MONDO:MONDO:0010518,MedGen:C0043194,OMIM:301000,Orphanet:ORPHA906,SNOMED_CT:36070007|MONDO:MONDO:0010743,MedGen:C1839163,OMIM:313900,Orphanet:ORPHA852;CLNHGVS=NC_000023.11:g.48688902C>A;CLNREVSTAT=criteria_provided,_single_submitter;CLNSIG=Uncertain_significance;CLNVC=single_nucleotide_variant;CLNVCSO=SO:0001483;GENEINFO=WAS:7454;MC=SO:0001583|missense_variant;ORIGIN=1;Pangolin=ENSG00000015285.11|-11:0.0|-9:-0.0
chrX	48688910	36908	ACCACCACCG	A	.	.	ALLELEID=45569;CLNDN=X-linked_severe_congenital_neutropenia|Wiskott-Aldrich_syndrome|Thrombocytopenia_1|not_provided;CLNDISDB=MONDO:MONDO:0010294,MedGen:C1845987,OMIM:300299,Orphanet:ORPHA86788,SNOMED_CT:718882006|MONDO:MONDO:0010518,MedGen:C0043194,OMIM:301000,Orphanet:ORPHA906,SNOMED_CT:36070007|MONDO:MONDO:0010743,MedGen:C1839163,OMIM:313900,Orphanet:ORPHA852|MedGen:CN517202;CLNHGVS=NC_000023.11:g.48688916_48688924ACCGCCACC[1];CLNREVSTAT=criteria_provided,_conflicting_interpretations;CLNSIG=Conflicting_interpretations_of_pathogenicity;CLNSIGCONF=Benign(1),Uncertain_significance(1);CLNVC=Microsatellite;CLNVCSO=SO:0000289;GENEINFO=WAS:7454;MC=SO:0001822|inframe_deletion;ORIGIN=1;RS=193922412;Pangolin=ENSG00000015285.11|-19:0.0|-19:-0.0
chrX	48688919	437267	G	C	.	.	ALLELEID=430808;CLNDN=not_specified;CLNDISDB=MedGen:CN169374;CLNHGVS=NC_000023.11:g.48688919G>C;CLNREVSTAT=criteria_provided,_single_submitter;CLNSIG=Uncertain_significance;CLNVC=single_nucleotide_variant;CLNVCSO=SO:0001483;GENEINFO=WAS:7454;MC=SO:0001819|synonymous_variant;ORIGIN=1;RS=782486251;Pangolin=ENSG00000015285.11|-26:0.0|-28:-0.0
chrX	48688924	658817	C	G	.	.	ALLELEID=650087;CLNDN=X-linked_severe_congenital_neutropenia|Wiskott-Aldrich_syndrome|Thrombocytopenia_1;CLNDISDB=MONDO:MONDO:0010294,MedGen:C1845987,OMIM:300299,Orphanet:ORPHA86788,SNOMED_CT:718882006|MONDO:MONDO:0010518,MedGen:C0043194,OMIM:301000,Orphanet:ORPHA906,SNOMED_CT:36070007|MONDO:MONDO:0010743,MedGen:C1839163,OMIM:313900,Orphanet:ORPHA852;CLNHGVS=NC_000023.11:g.48688924C>G;CLNREVSTAT=criteria_provided,_single_submitter;CLNSIG=Uncertain_significance;CLNVC=single_nucleotide_variant;CLNVCSO=SO:0001483;GENEINFO=WAS:7454;MC=SO:0001583|missense_variant;ORIGIN=1;RS=1602179582;Pangolin=ENSG00000015285.11|-33:0.0|19:-0.0
chrX	48688925	1037693	A	ACCGCCACCG	.	.	ALLELEID=1035556;CLNDN=X-linked_severe_congenital_neutropenia|Wiskott-Aldrich_syndrome|Thrombocytopenia_1;CLNDISDB=MONDO:MONDO:0010294,MedGen:C1845987,OMIM:300299,Orphanet:ORPHA86788,SNOMED_CT:718882006|MONDO:MONDO:0010518,MedGen:C0043194,OMIM:301000,Orphanet:ORPHA906,SNOMED_CT:36070007|MONDO:MONDO:0010743,MedGen:C1839163,OMIM:313900,Orphanet:ORPHA852;CLNHGVS=NC_000023.11:g.48688931_48688939dup;CLNREVSTAT=criteria_provided,_single_submitter;CLNSIG=Uncertain_significance;CLNVC=Duplication;CLNVCSO=SO:1000035;CLNVI=Invitae:7638769;GENEINFO=WAS:7454;MC=SO:0001821|inframe_insertion;ORIGIN=1;Pangolin=ENSG00000015285.11|-32:0.0|-34:-0.0
chrX	48688927	962220	C	T	.	.	ALLELEID=951814;CLNDN=X-linked_severe_congenital_neutropenia|Wiskott-Aldrich_syndrome|Thrombocytopenia_1;CLNDISDB=MONDO:MONDO:0010294,MedGen:C1845987,OMIM:300299,Orphanet:ORPHA86788,SNOMED_CT:718882006|MONDO:MONDO:0010518,MedGen:C0043194,OMIM:301000,Orphanet:ORPHA906,SNOMED_CT:36070007|MONDO:MONDO:0010743,MedGen:C1839163,OMIM:313900,Orphanet:ORPHA852;CLNHGVS=NC_000023.11:g.48688927C>T;CLNREVSTAT=criteria_provided,_single_submitter;CLNSIG=Uncertain_significance;CLNVC=single_nucleotide_variant;CLNVCSO=SO:0001483;GENEINFO=WAS:7454;MC=SO:0001583|missense_variant;ORIGIN=1;Pangolin=ENSG00000015285.11|16:0.0|-36:-0.0
chrX	48688933	982848	C	T	.	.	ALLELEID=971207;CLNDN=X-linked_severe_congenital_neutropenia;CLNDISDB=MONDO:MONDO:0010294,MedGen:C1845987,OMIM:300299,Orphanet:ORPHA86788,SNOMED_CT:718882006;CLNHGVS=NC_000023.11:g.48688933C>T;CLNREVSTAT=criteria_provided,_single_submitter;CLNSIG=Uncertain_significance;CLNVC=single_nucleotide_variant;CLNVCSO=SO:0001483;CLNVI=Institute_of_Human_Genetics,_University_of_Leipzig_Medical_Center:CV_varv_1235;GENEINFO=WAS:7454;MC=SO:0001583|missense_variant;ORIGIN=0;Pangolin=ENSG00000015285.11|10:0.0|-42:-0.0
chrX	48688936	444802	C	T	.	.	AF_EXAC=0.00023;ALLELEID=438442;CLNDN=X-linked_severe_congenital_neutropenia|Wiskott-Aldrich_syndrome|Thrombocytopenia_1|not_provided;CLNDISDB=MONDO:MONDO:0010294,MedGen:C1845987,OMIM:300299,Orphanet:ORPHA86788,SNOMED_CT:718882006|MONDO:MONDO:0010518,MedGen:C0043194,OMIM:301000,Orphanet:ORPHA906,SNOMED_CT:36070007|MONDO:MONDO:0010743,MedGen:C1839163,OMIM:313900,Orphanet:ORPHA852|MedGen:CN517202;CLNHGVS=NC_000023.11:g.48688936C>T;CLNREVSTAT=criteria_provided,_multiple_submitters,_no_conflicts;CLNSIG=Uncertain_significance;CLNVC=single_nucleotide_variant;CLNVCSO=SO:0001483;GENEINFO=WAS:7454;MC=SO:0001583|missense_variant;ORIGIN=1;RS=782666797;Pangolin=ENSG00000015285.11|26:0.0|-45:-0.0
chrX	48688947	958225	G	A	.	.	ALLELEID=951815;CLNDN=X-linked_severe_congenital_neutropenia|Wiskott-Aldrich_syndrome|Thrombocytopenia_1;CLNDISDB=MONDO:MONDO:0010294,MedGen:C1845987,OMIM:300299,Orphanet:ORPHA86788,SNOMED_CT:718882006|MONDO:MONDO:0010518,MedGen:C0043194,OMIM:301000,Orphanet:ORPHA906,SNOMED_CT:36070007|MONDO:MONDO:0010743,MedGen:C1839163,OMIM:313900,Orphanet:ORPHA852;CLNHGVS=NC_000023.11:g.48688947G>A;CLNREVSTAT=criteria_provided,_single_submitter;CLNSIG=Uncertain_significance;CLNVC=single_nucleotide_variant;CLNVCSO=SO:0001483;GENEINFO=WAS:7454;MC=SO:0001583|missense_variant;ORIGIN=1;Pangolin=ENSG00000015285.11|-4:0.0|38:-0.0
chrX	48688980	844715	G	A	.	.	ALLELEID=850102;CLNDN=X-linked_severe_congenital_neutropenia|Wiskott-Aldrich_syndrome|Thrombocytopenia_1;CLNDISDB=MONDO:MONDO:0010294,MedGen:C1845987,OMIM:300299,Orphanet:ORPHA86788,SNOMED_CT:718882006|MONDO:MONDO:0010518,MedGen:C0043194,OMIM:301000,Orphanet:ORPHA906,SNOMED_CT:36070007|MONDO:MONDO:0010743,MedGen:C1839163,OMIM:313900,Orphanet:ORPHA852;CLNHGVS=NC_000023.11:g.48688980G>A;CLNREVSTAT=criteria_provided,_single_submitter;CLNSIG=Uncertain_significance;CLNVC=single_nucleotide_variant;CLNVCSO=SO:0001483;GENEINFO=WAS:7454;MC=SO:0001583|missense_variant;ORIGIN=1;Pangolin=ENSG00000015285.11|5:0.0|-37:-0.0
chrX	48689038	836794	A	C	.	.	ALLELEID=850103;CLNDN=X-linked_severe_congenital_neutropenia|Wiskott-Aldrich_syndrome|Thrombocytopenia_1;CLNDISDB=MONDO:MONDO:0010294,MedGen:C1845987,OMIM:300299,Orphanet:ORPHA86788,SNOMED_CT:718882006|MONDO:MONDO:0010518,MedGen:C0043194,OMIM:301000,Orphanet:ORPHA906,SNOMED_CT:36070007|MONDO:MONDO:0010743,MedGen:C1839163,OMIM:313900,Orphanet:ORPHA852;CLNHGVS=NC_000023.11:g.48689038A>C;CLNREVSTAT=criteria_provided,_single_submitter;CLNSIG=Uncertain_significance;CLNVC=single_nucleotide_variant;CLNVCSO=SO:0001483;GENEINFO=WAS:7454;MC=SO:0001583|missense_variant;ORIGIN=1;Pangolin=ENSG00000015285.11|11:0.0|28:-0.0
chrX	48689044	950368	G	C	.	.	ALLELEID=929751;CLNDN=X-linked_severe_congenital_neutropenia|Wiskott-Aldrich_syndrome|Thrombocytopenia_1;CLNDISDB=MONDO:MONDO:0010294,MedGen:C1845987,OMIM:300299,Orphanet:ORPHA86788,SNOMED_CT:718882006|MONDO:MONDO:0010518,MedGen:C0043194,OMIM:301000,Orphanet:ORPHA906,SNOMED_CT:36070007|MONDO:MONDO:0010743,MedGen:C1839163,OMIM:313900,Orphanet:ORPHA852;CLNHGVS=NC_000023.11:g.48689044G>C;CLNREVSTAT=criteria_provided,_single_submitter;CLNSIG=Uncertain_significance;CLNVC=single_nucleotide_variant;CLNVCSO=SO:0001483;GENEINFO=WAS:7454;MC=SO:0001583|missense_variant;ORIGIN=1;Pangolin=ENSG00000015285.11|5:0.0|22:-0.01
chrX	48689372	945050	A	G	.	.	ALLELEID=929752;CLNDN=X-linked_severe_congenital_neutropenia|Wiskott-Aldrich_syndrome|Thrombocytopenia_1;CLNDISDB=MONDO:MONDO:0010294,MedGen:C1845987,OMIM:300299,Orphanet:ORPHA86788,SNOMED_CT:718882006|MONDO:MONDO:0010518,MedGen:C0043194,OMIM:301000,Orphanet:ORPHA906,SNOMED_CT:36070007|MONDO:MONDO:0010743,MedGen:C1839163,OMIM:313900,Orphanet:ORPHA852;CLNHGVS=NC_000023.11:g.48689372A>G;CLNREVSTAT=criteria_provided,_single_submitter;CLNSIG=Uncertain_significance;CLNVC=single_nucleotide_variant;CLNVCSO=SO:0001483;GENEINFO=WAS:7454;MC=SO:0001583|missense_variant;ORIGIN=1;Pangolin=ENSG00000015285.11|35:0.0|-36:-0.0
chrX	48689378	1047298	TGGTGG	T	.	.	ALLELEID=1035557;CLNDN=X-linked_severe_congenital_neutropenia|Wiskott-Aldrich_syndrome|Thrombocytopenia_1;CLNDISDB=MONDO:MONDO:0010294,MedGen:C1845987,OMIM:300299,Orphanet:ORPHA86788,SNOMED_CT:718882006|MONDO:MONDO:0010518,MedGen:C0043194,OMIM:301000,Orphanet:ORPHA906,SNOMED_CT:36070007|MONDO:MONDO:0010743,MedGen:C1839163,OMIM:313900,Orphanet:ORPHA852;CLNHGVS=NC_000023.11:g.48689381_48689385del;CLNREVSTAT=criteria_provided,_single_submitter;CLNSIG=Uncertain_significance;CLNVC=Deletion;CLNVCSO=SO:0000159;CLNVI=Invitae:10366776;GENEINFO=WAS:7454;MC=SO:0001589|frameshift_variant;ORIGIN=1;Pangolin=ENSG00000015285.11|-13:0.0|29:-0.0
chrX	48691108	547079	C	T	.	.	AF_ESP=0.00047;AF_EXAC=8e-05;ALLELEID=537568;CLNDN=not_provided;CLNDISDB=MedGen:CN517202;CLNHGVS=NC_000023.11:g.48691108C>T;CLNREVSTAT=criteria_provided,_single_submitter;CLNSIG=Uncertain_significance;CLNVC=single_nucleotide_variant;CLNVCSO=SO:0001483;GENEINFO=WAS:7454;MC=SO:0001819|synonymous_variant;ORIGIN=1;RS=35359501;Pangolin=ENSG00000015285.11|-1:0.03|-29:-0.0
chrX	48691109	988883	G	A	.	.	ALLELEID=976811;CLNDN=Thrombocytopenia|Abnormal_bleeding;CLNDISDB=Human_Phenotype_Ontology:HP:0001873,Human_Phenotype_Ontology:HP:0001906,Human_Phenotype_Ontology:HP:0004838,Human_Phenotype_Ontology:HP:0008175,Human_Phenotype_Ontology:HP:0008268,Human_Phenotype_Ontology:HP:0008302,MONDO:MONDO:0002049,MedGen:C0040034,OMIM:PS313900|Human_Phenotype_Ontology:HP:0001892,Human_Phenotype_Ontology:HP:0004830,Human_Phenotype_Ontology:HP:0004834,Human_Phenotype_Ontology:HP:0004849,Human_Phenotype_Ontology:HP:0004862,Human_Phenotype_Ontology:HP:0004865,Human_Phenotype_Ontology:HP:0008183,MedGen:C1458140;CLNHGVS=NC_000023.11:g.48691109G>A;CLNREVSTAT=no_assertion_criteria_provided;CLNSIG=Uncertain_significance;CLNVC=single_nucleotide_variant;CLNVCSO=SO:0001483;GENEINFO=WAS:7454;MC=SO:0001583|missense_variant;ORIGIN=1;Pangolin=ENSG00000015285.11|4:0.01|-2:-0.03
chrX	48691129	1039215	C	T	.	.	ALLELEID=1035558;CLNDN=X-linked_severe_congenital_neutropenia|Wiskott-Aldrich_syndrome|Thrombocytopenia_1;CLNDISDB=MONDO:MONDO:0010294,MedGen:C1845987,OMIM:300299,Orphanet:ORPHA86788,SNOMED_CT:718882006|MONDO:MONDO:0010518,MedGen:C0043194,OMIM:301000,Orphanet:ORPHA906,SNOMED_CT:36070007|MONDO:MONDO:0010743,MedGen:C1839163,OMIM:313900,Orphanet:ORPHA852;CLNHGVS=NC_000023.11:g.48691129C>T;CLNREVSTAT=criteria_provided,_single_submitter;CLNSIG=Uncertain_significance;CLNVC=single_nucleotide_variant;CLNVCSO=SO:0001483;GENEINFO=WAS:7454;MC=SO:0001819|synonymous_variant;ORIGIN=1;Pangolin=ENSG00000015285.11|-2:0.0|-22:-0.02
chrX	48691129	998734	CGATGAA	C	.	.	ALLELEID=999809;CLNDN=X-linked_severe_congenital_neutropenia|Wiskott-Aldrich_syndrome|Thrombocytopenia_1;CLNDISDB=MONDO:MONDO:0010294,MedGen:C1845987,OMIM:300299,Orphanet:ORPHA86788,SNOMED_CT:718882006|MONDO:MONDO:0010518,MedGen:C0043194,OMIM:301000,Orphanet:ORPHA906,SNOMED_CT:36070007|MONDO:MONDO:0010743,MedGen:C1839163,OMIM:313900,Orphanet:ORPHA852;CLNHGVS=NC_000023.11:g.48691135AGATGA[1];CLNREVSTAT=criteria_provided,_single_submitter;CLNSIG=Uncertain_significance;CLNVC=Microsatellite;CLNVCSO=SO:0000289;CLNVI=Invitae:2056595;GENEINFO=WAS:7454;MC=SO:0001822|inframe_deletion;ORIGIN=1;Pangolin=ENSG00000015285.11|41:0.0|-22:-0.13
chrX	48691130	834399	G	A	.	.	ALLELEID=850104;CLNDN=X-linked_severe_congenital_neutropenia|Wiskott-Aldrich_syndrome|Thrombocytopenia_1;CLNDISDB=MONDO:MONDO:0010294,MedGen:C1845987,OMIM:300299,Orphanet:ORPHA86788,SNOMED_CT:718882006|MONDO:MONDO:0010518,MedGen:C0043194,OMIM:301000,Orphanet:ORPHA906,SNOMED_CT:36070007|MONDO:MONDO:0010743,MedGen:C1839163,OMIM:313900,Orphanet:ORPHA852;CLNHGVS=NC_000023.11:g.48691130G>A;CLNREVSTAT=criteria_provided,_single_submitter;CLNSIG=Uncertain_significance;CLNVC=single_nucleotide_variant;CLNVCSO=SO:0001483;GENEINFO=WAS:7454;MC=SO:0001583|missense_variant;ORIGIN=1;Pangolin=ENSG00000015285.11|-3:0.0|-23:-0.04
chrX	48691152	495845	G	A	.	.	ALLELEID=487987;CLNDN=not_provided;CLNDISDB=MedGen:CN517202;CLNHGVS=NC_000023.11:g.48691152G>A;CLNREVSTAT=criteria_provided,_single_submitter;CLNSIG=Uncertain_significance;CLNVC=single_nucleotide_variant;CLNVCSO=SO:0001483;GENEINFO=WAS:7454;MC=SO:0001587|nonsense;ORIGIN=1;RS=1557007727;Pangolin=ENSG00000015285.11|10:0.0|-45:-0.02
chrX	48700340	487783	C	T	.	.	AF_ESP=9e-05;AF_EXAC=0.0;ALLELEID=480790;CLNDN=Ependymoma;CLNDISDB=Human_Phenotype_Ontology:HP:0002888,MONDO:MONDO:0016698,MeSH:D004806,MedGen:C0014474,Orphanet:ORPHA251636,SNOMED_CT:57706008;CLNHGVS=NC_000023.11:g.48700340C>T;CLNREVSTAT=no_assertion_criteria_provided;CLNSIG=Uncertain_significance;CLNVC=single_nucleotide_variant;CLNVCSO=SO:0001483;GENEINFO=SUV39H1:6839;MC=SO:0001583|missense_variant;ORIGIN=2;RS=368779259;Pangolin=ENSG00000101945.17|36:0.0|35:-0.0ENSG00000232828.1|41:0.0|21:-0.0
chrX	48791203	465135	G	A	.	.	AF_EXAC=2e-05;ALLELEID=471610;CLNDN=Diamond-Blackfan_anemia|Complete_trisomy_21_syndrome|GATA-1-related_thrombocytopenia_with_dyserythropoiesis|Anemia_without_thromobocytopenia,_X-linked|Thrombocytopenia,_platelet_dysfunction,_hemolysis,_and_imbalanced_globin_synthesis|gene_sequencing;CLNDISDB=Human_Phenotype_Ontology:HP:0004810,Human_Phenotype_Ontology:HP:0005545,MONDO:MONDO:0015253,MeSH:D029503,MedGen:C1260899,OMIM:PS105650,Orphanet:ORPHA124,SNOMED_CT:88854002|MONDO:MONDO:0008608,MedGen:C0013080,OMIM:190685,Orphanet:ORPHA870,SNOMED_CT:41040004|MONDO:MONDO:0010308,MedGen:C3550789,OMIM:300367|MONDO:MONDO:0010444,MedGen:C3550856,OMIM:300835,Orphanet:ORPHA363727|MONDO:MONDO:0010745,MedGen:C1839161,OMIM:314050,Orphanet:ORPHA231393|MedGen:C1845837;CLNHGVS=NC_000023.11:g.48791203G>A;CLNREVSTAT=criteria_provided,_conflicting_interpretations;CLNSIG=Conflicting_interpretations_of_pathogenicity;CLNSIGCONF=Benign(1),Uncertain_significance(1);CLNVC=single_nucleotide_variant;CLNVCSO=SO:0001483;GENEINFO=GATA1:2623;MC=SO:0001583|missense_variant;ORIGIN=1;RS=782698349;Pangolin=ENSG00000102145.15|-8:0.0|24:-0.0
chrX	48791254	1024740	G	A	.	.	ALLELEID=1014988;CLNDN=Diamond-Blackfan_anemia|gene_sequencing;CLNDISDB=Human_Phenotype_Ontology:HP:0004810,Human_Phenotype_Ontology:HP:0005545,MONDO:MONDO:0015253,MeSH:D029503,MedGen:C1260899,OMIM:PS105650,Orphanet:ORPHA124,SNOMED_CT:88854002|MedGen:C1845837;CLNHGVS=NC_000023.11:g.48791254G>A;CLNREVSTAT=criteria_provided,_single_submitter;CLNSIG=Uncertain_significance;CLNVC=single_nucleotide_variant;CLNVCSO=SO:0001483;GENEINFO=GATA1:2623;MC=SO:0001583|missense_variant;ORIGIN=1;Pangolin=ENSG00000102145.15|-27:0.0|-11:-0.0
chrX	48791261	837426	G	A	.	.	ALLELEID=850106;CLNDN=Diamond-Blackfan_anemia|gene_sequencing;CLNDISDB=Human_Phenotype_Ontology:HP:0004810,Human_Phenotype_Ontology:HP:0005545,MONDO:MONDO:0015253,MeSH:D029503,MedGen:C1260899,OMIM:PS105650,Orphanet:ORPHA124,SNOMED_CT:88854002|MedGen:C1845837;CLNHGVS=NC_000023.11:g.48791261G>A;CLNREVSTAT=criteria_provided,_single_submitter;CLNSIG=Uncertain_significance;CLNVC=single_nucleotide_variant;CLNVCSO=SO:0001483;GENEINFO=GATA1:2623;MC=SO:0001583|missense_variant;ORIGIN=1;Pangolin=ENSG00000102145.15|6:0.0|1:-0.0
chrX	48791889	861781	G	A	.	.	ALLELEID=850107;CLNDN=Diamond-Blackfan_anemia|gene_sequencing;CLNDISDB=Human_Phenotype_Ontology:HP:0004810,Human_Phenotype_Ontology:HP:0005545,MONDO:MONDO:0015253,MeSH:D029503,MedGen:C1260899,OMIM:PS105650,Orphanet:ORPHA124,SNOMED_CT:88854002|MedGen:C1845837;CLNHGVS=NC_000023.11:g.48791889G>A;CLNREVSTAT=criteria_provided,_single_submitter;CLNSIG=Uncertain_significance;CLNVC=single_nucleotide_variant;CLNVCSO=SO:0001483;GENEINFO=GATA1:2623;MC=SO:0001583|missense_variant;ORIGIN=1;Pangolin=ENSG00000102145.15|-37:0.0|-45:-0.01
chrX	48791906	1018362	G	A	.	.	ALLELEID=1014989;CLNDN=Diamond-Blackfan_anemia|gene_sequencing;CLNDISDB=Human_Phenotype_Ontology:HP:0004810,Human_Phenotype_Ontology:HP:0005545,MONDO:MONDO:0015253,MeSH:D029503,MedGen:C1260899,OMIM:PS105650,Orphanet:ORPHA124,SNOMED_CT:88854002|MedGen:C1845837;CLNHGVS=NC_000023.11:g.48791906G>A;CLNREVSTAT=criteria_provided,_single_submitter;CLNSIG=Uncertain_significance;CLNVC=single_nucleotide_variant;CLNVCSO=SO:0001483;GENEINFO=GATA1:2623;MC=SO:0001583|missense_variant;ORIGIN=1;Pangolin=ENSG00000102145.15|2:0.0|18:-0.0
chrX	48791960	952347	C	T	.	.	ALLELEID=929755;CLNDN=Diamond-Blackfan_anemia|gene_sequencing;CLNDISDB=Human_Phenotype_Ontology:HP:0004810,Human_Phenotype_Ontology:HP:0005545,MONDO:MONDO:0015253,MeSH:D029503,MedGen:C1260899,OMIM:PS105650,Orphanet:ORPHA124,SNOMED_CT:88854002|MedGen:C1845837;CLNHGVS=NC_000023.11:g.48791960C>T;CLNREVSTAT=criteria_provided,_single_submitter;CLNSIG=Uncertain_significance;CLNVC=single_nucleotide_variant;CLNVCSO=SO:0001483;GENEINFO=GATA1:2623;MC=SO:0001583|missense_variant;ORIGIN=1;Pangolin=ENSG00000102145.15|21:0.01|6:-0.0
chrX	48791961	999248	G	T	.	.	ALLELEID=999810;CLNDN=Diamond-Blackfan_anemia|gene_sequencing;CLNDISDB=Human_Phenotype_Ontology:HP:0004810,Human_Phenotype_Ontology:HP:0005545,MONDO:MONDO:0015253,MeSH:D029503,MedGen:C1260899,OMIM:PS105650,Orphanet:ORPHA124,SNOMED_CT:88854002|MedGen:C1845837;CLNHGVS=NC_000023.11:g.48791961G>T;CLNREVSTAT=criteria_provided,_single_submitter;CLNSIG=Uncertain_significance;CLNVC=single_nucleotide_variant;CLNVCSO=SO:0001483;GENEINFO=GATA1:2623;MC=SO:0001583|missense_variant;ORIGIN=1;Pangolin=ENSG00000102145.15|20:0.01|-25:-0.0
chrX	48792041	423455	C	T	.	.	AF_EXAC=1e-05;ALLELEID=411389;CLNDN=not_provided;CLNDISDB=MedGen:CN517202;CLNHGVS=NC_000023.11:g.48792041C>T;CLNREVSTAT=criteria_provided,_single_submitter;CLNSIG=Uncertain_significance;CLNVC=single_nucleotide_variant;CLNVCSO=SO:0001483;GENEINFO=GATA1:2623;MC=SO:0001583|missense_variant;ORIGIN=1;RS=781904528;Pangolin=ENSG00000102145.15|15:0.0|14:-0.0
chrX	48792042	533694	G	A	.	.	ALLELEID=535011;CLNDN=Diamond-Blackfan_anemia|GATA-1-related_thrombocytopenia_with_dyserythropoiesis|Thrombocytopenia,_platelet_dysfunction,_hemolysis,_and_imbalanced_globin_synthesis;CLNDISDB=Human_Phenotype_Ontology:HP:0004810,Human_Phenotype_Ontology:HP:0005545,MONDO:MONDO:0015253,MeSH:D029503,MedGen:C1260899,OMIM:PS105650,Orphanet:ORPHA124,SNOMED_CT:88854002|MONDO:MONDO:0010308,MedGen:C3550789,OMIM:300367|MONDO:MONDO:0010745,MedGen:C1839161,OMIM:314050,Orphanet:ORPHA231393;CLNHGVS=NC_000023.11:g.48792042G>A;CLNREVSTAT=criteria_provided,_multiple_submitters,_no_conflicts;CLNSIG=Uncertain_significance;CLNVC=single_nucleotide_variant;CLNVCSO=SO:0001483;GENEINFO=GATA1:2623;MC=SO:0001583|missense_variant;ORIGIN=1;RS=997764249;Pangolin=ENSG00000102145.15|30:0.0|13:-0.0
chrX	48792103	533695	T	G	.	.	ALLELEID=535178;CLNDN=Diamond-Blackfan_anemia|GATA-1-related_thrombocytopenia_with_dyserythropoiesis;CLNDISDB=Human_Phenotype_Ontology:HP:0004810,Human_Phenotype_Ontology:HP:0005545,MONDO:MONDO:0015253,MeSH:D029503,MedGen:C1260899,OMIM:PS105650,Orphanet:ORPHA124,SNOMED_CT:88854002|MONDO:MONDO:0010308,MedGen:C3550789,OMIM:300367;CLNHGVS=NC_000023.11:g.48792103T>G;CLNREVSTAT=criteria_provided,_single_submitter;CLNSIG=Uncertain_significance;CLNVC=single_nucleotide_variant;CLNVCSO=SO:0001483;GENEINFO=GATA1:2623;MC=SO:0001583|missense_variant;ORIGIN=1;RS=143332634;Pangolin=ENSG00000102145.15|1:0.0|3:-0.0
chrX	48792108	1054698	C	T	.	.	ALLELEID=1052455;CLNDN=Diamond-Blackfan_anemia|gene_sequencing;CLNDISDB=Human_Phenotype_Ontology:HP:0004810,Human_Phenotype_Ontology:HP:0005545,MONDO:MONDO:0015253,MeSH:D029503,MedGen:C1260899,OMIM:PS105650,Orphanet:ORPHA124,SNOMED_CT:88854002|MedGen:C1845837;CLNHGVS=NC_000023.11:g.48792108C>T;CLNREVSTAT=criteria_provided,_single_submitter;CLNSIG=Uncertain_significance;CLNVC=single_nucleotide_variant;CLNVCSO=SO:0001483;GENEINFO=GATA1:2623;MC=SO:0001583|missense_variant;ORIGIN=1;Pangolin=ENSG00000102145.15|-2:0.0|-4:-0.0
chrX	48792143	430004	T	C	.	.	ALLELEID=422486;CLNDN=not_provided;CLNDISDB=MedGen:CN517202;CLNHGVS=NC_000023.11:g.48792143T>C;CLNREVSTAT=criteria_provided,_single_submitter;CLNSIG=Uncertain_significance;CLNVC=single_nucleotide_variant;CLNVCSO=SO:0001483;GENEINFO=GATA1:2623;MC=SO:0001583|missense_variant;ORIGIN=1;RS=1131691725;Pangolin=ENSG00000102145.15|-37:0.0|-10:-0.0
chrX	48792152	573549	G	A	.	.	ALLELEID=574743;CLNDN=Diamond-Blackfan_anemia|gene_sequencing;CLNDISDB=Human_Phenotype_Ontology:HP:0004810,Human_Phenotype_Ontology:HP:0005545,MONDO:MONDO:0015253,MeSH:D029503,MedGen:C1260899,OMIM:PS105650,Orphanet:ORPHA124,SNOMED_CT:88854002|MedGen:C1845837;CLNHGVS=NC_000023.11:g.48792152G>A;CLNREVSTAT=criteria_provided,_single_submitter;CLNSIG=Uncertain_significance;CLNVC=single_nucleotide_variant;CLNVCSO=SO:0001483;GENEINFO=GATA1:2623;MC=SO:0001583|missense_variant;ORIGIN=1;RS=1482381233;Pangolin=ENSG00000102145.15|2:0.15|-48:-0.0
chrX	48792218	1043476	T	C	.	.	ALLELEID=1035559;CLNDN=Diamond-Blackfan_anemia|gene_sequencing;CLNDISDB=Human_Phenotype_Ontology:HP:0004810,Human_Phenotype_Ontology:HP:0005545,MONDO:MONDO:0015253,MeSH:D029503,MedGen:C1260899,OMIM:PS105650,Orphanet:ORPHA124,SNOMED_CT:88854002|MedGen:C1845837;CLNHGVS=NC_000023.11:g.48792218T>C;CLNREVSTAT=criteria_provided,_single_submitter;CLNSIG=Uncertain_significance;CLNVC=single_nucleotide_variant;CLNVCSO=SO:0001483;GENEINFO=GATA1:2623;MC=SO:0001583|missense_variant;ORIGIN=1;Pangolin=ENSG00000102145.15|3:0.01|3:-0.01
chrX	48792385	1012867	G	A	.	.	ALLELEID=1001271;CLNDN=not_provided;CLNDISDB=MedGen:CN517202;CLNHGVS=NC_000023.11:g.48792385G>A;CLNREVSTAT=criteria_provided,_single_submitter;CLNSIG=Uncertain_significance;CLNVC=single_nucleotide_variant;CLNVCSO=SO:0001483;GENEINFO=GATA1:2623;MC=SO:0001583|missense_variant;ORIGIN=1;Pangolin=ENSG00000102145.15|9:0.0|1:-0.0
chrX	48793243	627391	T	A	.	.	ALLELEID=615716;CLNDN=Thrombocytopenia;CLNDISDB=Human_Phenotype_Ontology:HP:0001873,Human_Phenotype_Ontology:HP:0001906,Human_Phenotype_Ontology:HP:0004838,Human_Phenotype_Ontology:HP:0008175,Human_Phenotype_Ontology:HP:0008268,Human_Phenotype_Ontology:HP:0008302,MONDO:MONDO:0002049,MedGen:C0040034,OMIM:PS313900;CLNHGVS=NC_000023.11:g.48793243T>A;CLNREVSTAT=criteria_provided,_single_submitter;CLNSIG=Uncertain_significance;CLNVC=single_nucleotide_variant;CLNVCSO=SO:0001483;GENEINFO=GATA1:2623;MC=SO:0001583|missense_variant;ORIGIN=0;RS=1602220724;Pangolin=ENSG00000102145.15|2:0.0|6:-0.0
chrX	48793248	1044821	G	A	.	.	ALLELEID=1035560;CLNDN=Diamond-Blackfan_anemia|gene_sequencing|not_provided;CLNDISDB=Human_Phenotype_Ontology:HP:0004810,Human_Phenotype_Ontology:HP:0005545,MONDO:MONDO:0015253,MeSH:D029503,MedGen:C1260899,OMIM:PS105650,Orphanet:ORPHA124,SNOMED_CT:88854002|MedGen:C1845837|MedGen:CN517202;CLNHGVS=NC_000023.11:g.48793248G>A;CLNREVSTAT=criteria_provided,_single_submitter;CLNSIG=Uncertain_significance;CLNVC=single_nucleotide_variant;CLNVCSO=SO:0001483;GENEINFO=GATA1:2623;MC=SO:0001583|missense_variant;ORIGIN=1;Pangolin=ENSG00000102145.15|49:0.01|49:-0.01
chrX	48793251	627395	G	C	.	.	ALLELEID=615717;CLNDN=Macrothrombocytopenia;CLNDISDB=Human_Phenotype_Ontology:HP:0040185,MedGen:C2751260;CLNHGVS=NC_000023.11:g.48793251G>C;CLNREVSTAT=criteria_provided,_single_submitter;CLNSIG=Uncertain_significance;CLNVC=single_nucleotide_variant;CLNVCSO=SO:0001483;GENEINFO=GATA1:2623;MC=SO:0001583|missense_variant;ORIGIN=0;RS=1602220740;Pangolin=ENSG00000102145.15|-4:0.0|46:-0.01
chrX	48793811	1043253	A	T	.	.	ALLELEID=1035561;CLNDN=Diamond-Blackfan_anemia|gene_sequencing;CLNDISDB=Human_Phenotype_Ontology:HP:0004810,Human_Phenotype_Ontology:HP:0005545,MONDO:MONDO:0015253,MeSH:D029503,MedGen:C1260899,OMIM:PS105650,Orphanet:ORPHA124,SNOMED_CT:88854002|MedGen:C1845837;CLNHGVS=NC_000023.11:g.48793811A>T;CLNREVSTAT=criteria_provided,_single_submitter;CLNSIG=Uncertain_significance;CLNVC=single_nucleotide_variant;CLNVCSO=SO:0001483;GENEINFO=GATA1:2623;MC=SO:0001583|missense_variant;ORIGIN=1;Pangolin=ENSG00000102145.15|-1:0.0|-18:-0.05
chrX	48793814	406677	C	T	.	.	ALLELEID=404581;CLNDN=Diamond-Blackfan_anemia|GATA-1-related_thrombocytopenia_with_dyserythropoiesis;CLNDISDB=Human_Phenotype_Ontology:HP:0004810,Human_Phenotype_Ontology:HP:0005545,MONDO:MONDO:0015253,MeSH:D029503,MedGen:C1260899,OMIM:PS105650,Orphanet:ORPHA124,SNOMED_CT:88854002|MONDO:MONDO:0010308,MedGen:C3550789,OMIM:300367;CLNHGVS=NC_000023.11:g.48793814C>T;CLNREVSTAT=criteria_provided,_single_submitter;CLNSIG=Uncertain_significance;CLNVC=single_nucleotide_variant;CLNVCSO=SO:0001483;GENEINFO=GATA1:2623;MC=SO:0001583|missense_variant;ORIGIN=1;RS=1060501251;Pangolin=ENSG00000102145.15|-2:0.0|-21:-0.13
chrX	48793841	373400	C	T	.	.	ALLELEID=360654;CLNDN=not_specified;CLNDISDB=MedGen:CN169374;CLNHGVS=NC_000023.11:g.48793841C>T;CLNREVSTAT=criteria_provided,_single_submitter;CLNSIG=Uncertain_significance;CLNVC=single_nucleotide_variant;CLNVCSO=SO:0001483;GENEINFO=GATA1:2623;MC=SO:0001583|missense_variant;ORIGIN=1;RS=1057518396;Pangolin=ENSG00000102145.15|-2:0.0|-48:-0.06
chrX	48793866	945514	A	G	.	.	ALLELEID=929756;CLNDN=Diamond-Blackfan_anemia|gene_sequencing;CLNDISDB=Human_Phenotype_Ontology:HP:0004810,Human_Phenotype_Ontology:HP:0005545,MONDO:MONDO:0015253,MeSH:D029503,MedGen:C1260899,OMIM:PS105650,Orphanet:ORPHA124,SNOMED_CT:88854002|MedGen:C1845837;CLNHGVS=NC_000023.11:g.48793866A>G;CLNREVSTAT=criteria_provided,_single_submitter;CLNSIG=Uncertain_significance;CLNVC=single_nucleotide_variant;CLNVCSO=SO:0001483;GENEINFO=GATA1:2623;MC=SO:0001583|missense_variant;ORIGIN=1;Pangolin=ENSG00000102145.15|-20:0.0|50:-0.01
chrX	48793872	970248	G	A	.	.	ALLELEID=959312;CLNDN=Diamond-Blackfan_anemia|gene_sequencing;CLNDISDB=Human_Phenotype_Ontology:HP:0004810,Human_Phenotype_Ontology:HP:0005545,MONDO:MONDO:0015253,MeSH:D029503,MedGen:C1260899,OMIM:PS105650,Orphanet:ORPHA124,SNOMED_CT:88854002|MedGen:C1845837;CLNHGVS=NC_000023.11:g.48793872G>A;CLNREVSTAT=criteria_provided,_single_submitter;CLNSIG=Uncertain_significance;CLNVC=single_nucleotide_variant;CLNVCSO=SO:0001483;GENEINFO=GATA1:2623;MC=SO:0001583|missense_variant;ORIGIN=1;Pangolin=ENSG00000102145.15|2:0.0|44:-0.03
chrX	48793904	435276	G	A	.	.	ALLELEID=430810;CLNDN=not_specified;CLNDISDB=MedGen:CN169374;CLNHGVS=NC_000023.11:g.48793904G>A;CLNREVSTAT=criteria_provided,_single_submitter;CLNSIG=Uncertain_significance;CLNVC=single_nucleotide_variant;CLNVCSO=SO:0001483;GENEINFO=GATA1:2623;MC=SO:0001583|missense_variant;ORIGIN=1;RS=1418790540;Pangolin=ENSG00000102145.15|9:0.0|23:-0.03
chrX	48793946	849725	G	A	.	.	ALLELEID=850108;CLNDN=Diamond-Blackfan_anemia|gene_sequencing;CLNDISDB=Human_Phenotype_Ontology:HP:0004810,Human_Phenotype_Ontology:HP:0005545,MONDO:MONDO:0015253,MeSH:D029503,MedGen:C1260899,OMIM:PS105650,Orphanet:ORPHA124,SNOMED_CT:88854002|MedGen:C1845837;CLNHGVS=NC_000023.11:g.48793946G>A;CLNREVSTAT=criteria_provided,_single_submitter;CLNSIG=Uncertain_significance;CLNVC=single_nucleotide_variant;CLNVCSO=SO:0001483;GENEINFO=GATA1:2623;MC=SO:0001583|missense_variant;ORIGIN=1;Pangolin=ENSG00000102145.15|20:0.0|-30:-0.04
chrX	48793968	1047760	T	C	.	.	ALLELEID=1035562;CLNDN=Diamond-Blackfan_anemia|gene_sequencing;CLNDISDB=Human_Phenotype_Ontology:HP:0004810,Human_Phenotype_Ontology:HP:0005545,MONDO:MONDO:0015253,MeSH:D029503,MedGen:C1260899,OMIM:PS105650,Orphanet:ORPHA124,SNOMED_CT:88854002|MedGen:C1845837;CLNHGVS=NC_000023.11:g.48793968T>C;CLNREVSTAT=criteria_provided,_single_submitter;CLNSIG=Uncertain_significance;CLNVC=single_nucleotide_variant;CLNVCSO=SO:0001483;GENEINFO=GATA1:2623;MC=SO:0001583|missense_variant;ORIGIN=1;Pangolin=ENSG00000102145.15|29:0.04|-41:-0.03
chrX	48793989	1021109	G	T	.	.	ALLELEID=1014990;CLNDN=Diamond-Blackfan_anemia|gene_sequencing;CLNDISDB=Human_Phenotype_Ontology:HP:0004810,Human_Phenotype_Ontology:HP:0005545,MONDO:MONDO:0015253,MeSH:D029503,MedGen:C1260899,OMIM:PS105650,Orphanet:ORPHA124,SNOMED_CT:88854002|MedGen:C1845837;CLNHGVS=NC_000023.11:g.48793989G>T;CLNREVSTAT=criteria_provided,_single_submitter;CLNSIG=Uncertain_significance;CLNVC=single_nucleotide_variant;CLNVCSO=SO:0001483;GENEINFO=GATA1:2623;MC=SO:0001583|missense_variant;ORIGIN=1;Pangolin=ENSG00000102145.15|8:0.0|8:-0.0
chrX	48794014	488896	C	G	.	.	ALLELEID=482255;CLNDN=not_provided;CLNDISDB=MedGen:CN517202;CLNHGVS=NC_000023.11:g.48794014C>G;CLNREVSTAT=criteria_provided,_single_submitter;CLNSIG=Uncertain_significance;CLNVC=single_nucleotide_variant;CLNVCSO=SO:0001483;GENEINFO=GATA1:2623;MC=SO:0001587|nonsense;ORIGIN=1;RS=1557020612;Pangolin=ENSG00000102145.15|1:0.0|-17:-0.0
chrX	48794154	1025254	T	C	.	.	ALLELEID=1014991;CLNDN=Diamond-Blackfan_anemia|gene_sequencing;CLNDISDB=Human_Phenotype_Ontology:HP:0004810,Human_Phenotype_Ontology:HP:0005545,MONDO:MONDO:0015253,MeSH:D029503,MedGen:C1260899,OMIM:PS105650,Orphanet:ORPHA124,SNOMED_CT:88854002|MedGen:C1845837;CLNHGVS=NC_000023.11:g.48794154T>C;CLNREVSTAT=criteria_provided,_single_submitter;CLNSIG=Uncertain_significance;CLNVC=single_nucleotide_variant;CLNVCSO=SO:0001483;GENEINFO=GATA1:2623;MC=SO:0001583|missense_variant;ORIGIN=1;Pangolin=ENSG00000102145.15|-42:0.0|39:-0.0
chrX	48814509	1049411	G	T	.	.	ALLELEID=1038888;CLNDN=not_provided;CLNDISDB=MedGen:CN517202;CLNHGVS=NC_000023.11:g.48814509G>T;CLNREVSTAT=no_assertion_criteria_provided;CLNSIG=Uncertain_significance;CLNVC=single_nucleotide_variant;CLNVCSO=SO:0001483;GENEINFO=HDAC6:10013;MC=SO:0001583|missense_variant,SO:0001619|non-coding_transcript_variant;ORIGIN=0;Pangolin=ENSG00000094631.21|11:0.37|-30:-0.0
chrX	48816185	208882	G	A	.	.	AF_EXAC=2e-05;ALLELEID=205525;CLNDN=Abnormality_of_neuronal_migration;CLNDISDB=Human_Phenotype_Ontology:HP:0002269,Human_Phenotype_Ontology:HP:0007317,MedGen:C1837249;CLNHGVS=NC_000023.11:g.48816185G>A;CLNREVSTAT=no_assertion_criteria_provided;CLNSIG=Uncertain_significance;CLNVC=single_nucleotide_variant;CLNVCSO=SO:0001483;GENEINFO=HDAC6:10013;MC=SO:0001583|missense_variant,SO:0001619|non-coding_transcript_variant;ORIGIN=16;RS=782506012;Pangolin=ENSG00000094631.21|-44:0.0|-44:-0.0
chrX	48818315	931626	C	T	.	.	ALLELEID=920031;CLNDN=Chondrodysplasia_with_platyspondyly,_distinctive_brachydactyly,_hydrocephaly,_and_microphthalmia;CLNDISDB=MONDO:MONDO:0010463,MedGen:C3275476,OMIM:300863,Orphanet:ORPHA163966;CLNHGVS=NC_000023.11:g.48818315C>T;CLNREVSTAT=criteria_provided,_single_submitter;CLNSIG=Uncertain_significance;CLNVC=single_nucleotide_variant;CLNVCSO=SO:0001483;GENEINFO=HDAC6:10013;MC=SO:0001583|missense_variant;ORIGIN=0;Pangolin=ENSG00000094631.21|-23:0.0|-34:-0.01
chrX	48823058	547909	T	C	.	.	ALLELEID=538513;CLNDN=not_provided;CLNDISDB=MedGen:CN517202;CLNHGVS=NC_000023.11:g.48823058T>C;CLNREVSTAT=criteria_provided,_single_submitter;CLNSIG=Uncertain_significance;CLNVC=single_nucleotide_variant;CLNVCSO=SO:0001483;GENEINFO=HDAC6:10013;MC=SO:0001583|missense_variant,SO:0001619|non-coding_transcript_variant;ORIGIN=16;RS=1557030620;Pangolin=ENSG00000094631.21|-39:0.0|-40:-0.0
chrX	48823672	1032399	G	A	.	.	ALLELEID=1022171;CLNDN=Chondrodysplasia_with_platyspondyly,_distinctive_brachydactyly,_hydrocephaly,_and_microphthalmia;CLNDISDB=MONDO:MONDO:0010463,MedGen:C3275476,OMIM:300863,Orphanet:ORPHA163966;CLNHGVS=NC_000023.11:g.48823672G>A;CLNREVSTAT=criteria_provided,_single_submitter;CLNSIG=Uncertain_significance;CLNVC=single_nucleotide_variant;CLNVCSO=SO:0001483;GENEINFO=HDAC6:10013;MC=SO:0001583|missense_variant,SO:0001619|non-coding_transcript_variant;ORIGIN=0;Pangolin=ENSG00000094631.21|2:0.02|0:-0.03
chrX	48898296	368451	A	G	.	.	ALLELEID=348882;CLNDN=Renpenning_syndrome_1;CLNDISDB=MONDO:MONDO:0010653,MedGen:C0796135,OMIM:309500,Orphanet:ORPHA3242;CLNHGVS=NC_000023.11:g.48898296A>G;CLNREVSTAT=criteria_provided,_single_submitter;CLNSIG=Uncertain_significance;CLNVC=single_nucleotide_variant;CLNVCSO=SO:0001483;CLNVI=Illumina_Clinical_Services_Laboratory,Illumina:614774;GENEINFO=PQBP1:10084;MC=SO:0001623|5_prime_UTR_variant,SO:0001627|intron_variant;ORIGIN=1;RS=1006576758;Pangolin=ENSG00000102103.16|-18:0.0|2:-0.01
chrX	48901195	444803	G	A	.	.	AF_EXAC=0.00011;ALLELEID=438443;CLNDN=History_of_neurodevelopmental_disorder|not_provided;CLNDISDB=MedGen:C2711754|MedGen:CN517202;CLNHGVS=NC_000023.11:g.48901195G>A;CLNREVSTAT=criteria_provided,_multiple_submitters,_no_conflicts;CLNSIG=Uncertain_significance;CLNVC=single_nucleotide_variant;CLNVCSO=SO:0001483;GENEINFO=PQBP1:10084;MC=SO:0001583|missense_variant;ORIGIN=1;RS=781887441;Pangolin=ENSG00000102103.16|-5:0.01|1:-0.05
chrX	48901624	977747	G	A	.	.	ALLELEID=965889;CLNDN=Renpenning_syndrome_1;CLNDISDB=MONDO:MONDO:0010653,MedGen:C0796135,OMIM:309500,Orphanet:ORPHA3242;CLNHGVS=NC_000023.11:g.48901624G>A;CLNREVSTAT=criteria_provided,_single_submitter;CLNSIG=Uncertain_significance;CLNVC=single_nucleotide_variant;CLNVCSO=SO:0001483;CLNVI=Undiagnosed_Diseases_Network,NIH:46d9d9a8-646f-4f12-b593-b478769a7d5c_1;GENEINFO=PQBP1:10084;MC=SO:0001627|intron_variant;ORIGIN=16;Pangolin=ENSG00000102103.16|-3:0.34|-19:-0.0
chrX	48901980	283218	C	T	.	.	ALLELEID=267455;CLNDN=not_provided;CLNDISDB=MedGen:CN517202;CLNHGVS=NC_000023.11:g.48901980C>T;CLNREVSTAT=criteria_provided,_single_submitter;CLNSIG=Uncertain_significance;CLNVC=single_nucleotide_variant;CLNVCSO=SO:0001483;GENEINFO=PQBP1:10084;MC=SO:0001583|missense_variant,SO:0001627|intron_variant;ORIGIN=1;RS=886044807;Pangolin=ENSG00000102103.16|-24:0.0|-50:-0.0
chrX	48901990	916103	C	G	.	.	ALLELEID=904340;CLNDN=not_provided;CLNDISDB=MedGen:CN517202;CLNHGVS=NC_000023.11:g.48901990C>G;CLNREVSTAT=criteria_provided,_single_submitter;CLNSIG=Uncertain_significance;CLNVC=single_nucleotide_variant;CLNVCSO=SO:0001483;CLNVI=Laboratory_of_Molecular_Genetics_(Pr._Bezieau's_lab),_CHU_de_Nantes:CLIN265;GENEINFO=PQBP1:10084;MC=SO:0001583|missense_variant,SO:0001627|intron_variant;ORIGIN=1;Pangolin=ENSG00000102103.16|1:0.0|-34:-0.0
chrX	48902015	521040	G	T	.	.	ALLELEID=512692;CLNDN=Inborn_genetic_diseases;CLNDISDB=MeSH:D030342,MedGen:C0950123;CLNHGVS=NC_000023.11:g.48902015G>T;CLNREVSTAT=criteria_provided,_single_submitter;CLNSIG=Uncertain_significance;CLNVC=single_nucleotide_variant;CLNVCSO=SO:0001483;GENEINFO=PQBP1:10084;MC=SO:0001583|missense_variant,SO:0001627|intron_variant;ORIGIN=1;RS=868977761;Pangolin=ENSG00000102103.16|27:0.0|27:-0.0
chrX	48902016	589632	C	T	.	.	ALLELEID=581024;CLNDN=History_of_neurodevelopmental_disorder;CLNDISDB=MedGen:C2711754;CLNHGVS=NC_000023.11:g.48902016C>T;CLNREVSTAT=criteria_provided,_single_submitter;CLNSIG=Uncertain_significance;CLNVC=single_nucleotide_variant;CLNVCSO=SO:0001483;GENEINFO=PQBP1:10084;MC=SO:0001583|missense_variant,SO:0001627|intron_variant;ORIGIN=1;RS=1569510385;Pangolin=ENSG00000102103.16|26:0.0|38:-0.0
chrX	48902038	211955	T	C	.	.	AF_EXAC=3e-05;ALLELEID=209071;CLNDN=not_specified;CLNDISDB=MedGen:CN169374;CLNHGVS=NC_000023.11:g.48902038T>C;CLNREVSTAT=criteria_provided,_single_submitter;CLNSIG=Uncertain_significance;CLNVC=single_nucleotide_variant;CLNVCSO=SO:0001483;GENEINFO=PQBP1:10084;MC=SO:0001819|synonymous_variant,SO:0001627|intron_variant;ORIGIN=1;RS=782360331;Pangolin=ENSG00000102103.16|16:0.0|4:-0.0
chrX	48902253	998089	C	T	.	.	ALLELEID=985817;CLNDN=Renpenning_syndrome_1;CLNDISDB=MONDO:MONDO:0010653,MedGen:C0796135,OMIM:309500,Orphanet:ORPHA3242;CLNHGVS=NC_000023.11:g.48902253C>T;CLNREVSTAT=criteria_provided,_single_submitter;CLNSIG=Uncertain_significance;CLNVC=single_nucleotide_variant;CLNVCSO=SO:0001483;GENEINFO=PQBP1:10084;MC=SO:0001583|missense_variant,SO:0001627|intron_variant;ORIGIN=1;Pangolin=ENSG00000102103.16|-34:0.0|-20:-0.0
chrX	48902296	378420	G	A	.	.	AF_EXAC=2e-05;ALLELEID=379301;CLNDN=not_specified|not_provided;CLNDISDB=MedGen:CN169374|MedGen:CN517202;CLNHGVS=NC_000023.11:g.48902296G>A;CLNREVSTAT=criteria_provided,_conflicting_interpretations;CLNSIG=Conflicting_interpretations_of_pathogenicity;CLNSIGCONF=Likely_benign(1),Uncertain_significance(1);CLNVC=single_nucleotide_variant;CLNVCSO=SO:0001483;GENEINFO=PQBP1:10084;MC=SO:0001583|missense_variant,SO:0001627|intron_variant;ORIGIN=1;RS=781981660;Pangolin=ENSG00000102103.16|-1:0.0|-20:-0.0
chrX	48902316	986233	A	T	.	.	ALLELEID=974379;CLNDN=Inborn_genetic_diseases;CLNDISDB=MeSH:D030342,MedGen:C0950123;CLNHGVS=NC_000023.11:g.48902316A>T;CLNREVSTAT=criteria_provided,_single_submitter;CLNSIG=Uncertain_significance;CLNVC=single_nucleotide_variant;CLNVCSO=SO:0001483;GENEINFO=PQBP1:10084;MC=SO:0001583|missense_variant,SO:0001627|intron_variant;ORIGIN=1;Pangolin=ENSG00000102103.16|-2:0.0|2:-0.0
chrX	48902316	284597	AGGGGCCACGACAAGTCAGACC	A	.	.	ALLELEID=268834;CLNDN=not_specified;CLNDISDB=MedGen:CN169374;CLNHGVS=NC_000023.11:g.48902333_48902353del;CLNREVSTAT=criteria_provided,_conflicting_interpretations;CLNSIG=Conflicting_interpretations_of_pathogenicity;CLNSIGCONF=Likely_benign(1),Uncertain_significance(1);CLNVC=Deletion;CLNVCSO=SO:0000159;GENEINFO=PQBP1:10084;MC=SO:0001822|inframe_deletion,SO:0001627|intron_variant;ORIGIN=1;RS=782547972;Pangolin=ENSG00000102103.16|23:0.0|68:-0.07
chrX	48902337	547755	C	T	.	.	AF_EXAC=3e-05;ALLELEID=538314;CLNDN=Renpenning_syndrome_1;CLNDISDB=MONDO:MONDO:0010653,MedGen:C0796135,OMIM:309500,Orphanet:ORPHA3242;CLNHGVS=NC_000023.11:g.48902337C>T;CLNREVSTAT=criteria_provided,_single_submitter;CLNSIG=Uncertain_significance;CLNVC=single_nucleotide_variant;CLNVCSO=SO:0001483;CLNVI=Center_for_Human_Genetics,_Inc,Center_for_Human_Genetics,_Inc:PQBP1-A1;GENEINFO=PQBP1:10084;MC=SO:0001583|missense_variant,SO:0001627|intron_variant;ORIGIN=1;RS=201489630;Pangolin=ENSG00000102103.16|-2:0.0|47:-0.03
chrX	48902398	521346	G	A	.	.	AF_EXAC=1e-05;ALLELEID=512693;CLNDN=Inborn_genetic_diseases;CLNDISDB=MeSH:D030342,MedGen:C0950123;CLNHGVS=NC_000023.11:g.48902398G>A;CLNREVSTAT=criteria_provided,_single_submitter;CLNSIG=Uncertain_significance;CLNVC=single_nucleotide_variant;CLNVCSO=SO:0001483;GENEINFO=PQBP1:10084;MC=SO:0001583|missense_variant,SO:0001627|intron_variant;ORIGIN=1;RS=781844953;Pangolin=ENSG00000102103.16|33:0.0|-14:-0.03
chrX	48902415	930267	C	T	.	.	ALLELEID=920032;CLNDN=Renpenning_syndrome_1|not_provided;CLNDISDB=MONDO:MONDO:0010653,MedGen:C0796135,OMIM:309500,Orphanet:ORPHA3242|MedGen:CN517202;CLNHGVS=NC_000023.11:g.48902415C>T;CLNREVSTAT=criteria_provided,_multiple_submitters,_no_conflicts;CLNSIG=Uncertain_significance;CLNVC=single_nucleotide_variant;CLNVCSO=SO:0001483;GENEINFO=PQBP1:10084;MC=SO:0001583|missense_variant,SO:0001627|intron_variant;ORIGIN=1;Pangolin=ENSG00000102103.16|-31:0.2|16:-0.0
chrX	48902427	1060774	C	T	.	.	ALLELEID=1052457;CLNDN=not_provided;CLNDISDB=MedGen:CN517202;CLNHGVS=NC_000023.11:g.48902427C>T;CLNREVSTAT=criteria_provided,_single_submitter;CLNSIG=Uncertain_significance;CLNVC=single_nucleotide_variant;CLNVCSO=SO:0001483;GENEINFO=PQBP1:10084;MC=SO:0001583|missense_variant,SO:0001627|intron_variant;ORIGIN=1;Pangolin=ENSG00000102103.16|-43:0.06|4:-0.0
chrX	48902429	436409	C	T	.	.	AF_EXAC=5e-05;ALLELEID=430811;CLNDN=not_specified;CLNDISDB=MedGen:CN169374;CLNHGVS=NC_000023.11:g.48902429C>T;CLNREVSTAT=criteria_provided,_single_submitter;CLNSIG=Uncertain_significance;CLNVC=single_nucleotide_variant;CLNVCSO=SO:0001483;GENEINFO=PQBP1:10084;MC=SO:0001819|synonymous_variant,SO:0001627|intron_variant;ORIGIN=1;RS=782276356;Pangolin=ENSG00000102103.16|-45:0.14|2:-0.0
chrX	48902432	282712	G	T	.	.	AF_ESP=9e-05;AF_EXAC=3e-05;ALLELEID=266949;CLNDN=not_provided;CLNDISDB=MedGen:CN517202;CLNHGVS=NC_000023.11:g.48902432G>T;CLNREVSTAT=criteria_provided,_single_submitter;CLNSIG=Uncertain_significance;CLNVC=single_nucleotide_variant;CLNVCSO=SO:0001483;GENEINFO=PQBP1:10084;MC=SO:0001819|synonymous_variant,SO:0001627|intron_variant;ORIGIN=1;RS=375706327;Pangolin=ENSG00000102103.16|10:0.0|-48:-0.12
chrX	48902448	988712	C	T	.	.	ALLELEID=976688;CLNDN=Renpenning_syndrome_1;CLNDISDB=MONDO:MONDO:0010653,MedGen:C0796135,OMIM:309500,Orphanet:ORPHA3242;CLNHGVS=NC_000023.11:g.48902448C>T;CLNREVSTAT=no_assertion_criteria_provided;CLNSIG=Uncertain_significance;CLNVC=single_nucleotide_variant;CLNVCSO=SO:0001483;GENEINFO=PQBP1:10084;MC=SO:0001583|missense_variant,SO:0001627|intron_variant;ORIGIN=16;Pangolin=ENSG00000102103.16|-17:0.0|-6:-0.0
chrX	48902481	561092	C	T	.	.	AF_EXAC=7e-05;ALLELEID=552259;CLNDN=Renpenning_syndrome_1;CLNDISDB=MONDO:MONDO:0010653,MedGen:C0796135,OMIM:309500,Orphanet:ORPHA3242;CLNHGVS=NC_000023.11:g.48902481C>T;CLNREVSTAT=criteria_provided,_single_submitter;CLNSIG=Uncertain_significance;CLNVC=single_nucleotide_variant;CLNVCSO=SO:0001483;GENEINFO=PQBP1:10084;MC=SO:0001583|missense_variant,SO:0001627|intron_variant;ORIGIN=16;RS=782792216;Pangolin=ENSG00000102103.16|-50:0.0|36:-0.01
chrX	48902503	197261	C	T	.	.	ALLELEID=194422;CLNDN=not_provided;CLNDISDB=MedGen:CN517202;CLNHGVS=NC_000023.11:g.48902503C>T;CLNREVSTAT=criteria_provided,_single_submitter;CLNSIG=Uncertain_significance;CLNVC=single_nucleotide_variant;CLNVCSO=SO:0001483;GENEINFO=PQBP1:10084;MC=SO:0001583|missense_variant,SO:0001627|intron_variant;ORIGIN=1;RS=797044734;Pangolin=ENSG00000102103.16|14:0.01|38:-0.0
chrX	48902515	985182	A	C	.	.	ALLELEID=974380;CLNDN=Inborn_genetic_diseases;CLNDISDB=MeSH:D030342,MedGen:C0950123;CLNHGVS=NC_000023.11:g.48902515A>C;CLNREVSTAT=criteria_provided,_single_submitter;CLNSIG=Uncertain_significance;CLNVC=single_nucleotide_variant;CLNVCSO=SO:0001483;GENEINFO=PQBP1:10084;MC=SO:0001583|missense_variant,SO:0001627|intron_variant;ORIGIN=1;Pangolin=ENSG00000102103.16|-1:0.0|2:-0.01
chrX	48902789	588237	C	A	.	.	ALLELEID=581028;CLNDN=History_of_neurodevelopmental_disorder;CLNDISDB=MedGen:C2711754;CLNHGVS=NC_000023.11:g.48902789C>A;CLNREVSTAT=criteria_provided,_single_submitter;CLNSIG=Uncertain_significance;CLNVC=single_nucleotide_variant;CLNVCSO=SO:0001483;GENEINFO=PQBP1:10084;MC=SO:0001583|missense_variant;ORIGIN=1;RS=1569510614;Pangolin=ENSG00000102103.16|6:0.01|6:-0.0
chrX	48902919	912839	C	A	.	.	ALLELEID=903478;CLNDN=Renpenning_syndrome_1;CLNDISDB=MONDO:MONDO:0010653,MedGen:C0796135,OMIM:309500,Orphanet:ORPHA3242;CLNHGVS=NC_000023.11:g.48902919C>A;CLNREVSTAT=criteria_provided,_single_submitter;CLNSIG=Uncertain_significance;CLNVC=single_nucleotide_variant;CLNVCSO=SO:0001483;CLNVI=Illumina_Clinical_Services_Laboratory,Illumina:1666595;GENEINFO=PQBP1:10084;MC=SO:0001627|intron_variant;ORIGIN=1;Pangolin=ENSG00000102103.16|26:0.09|9:-0.04
chrX	48902923	871204	G	A	.	.	ALLELEID=860882;CLNDN=not_provided;CLNDISDB=MedGen:CN517202;CLNHGVS=NC_000023.11:g.48902923G>A;CLNREVSTAT=criteria_provided,_single_submitter;CLNSIG=Uncertain_significance;CLNVC=single_nucleotide_variant;CLNVCSO=SO:0001483;GENEINFO=PQBP1:10084;MC=SO:0001627|intron_variant;ORIGIN=1;Pangolin=ENSG00000102103.16|2:0.89|5:-0.11
chrX	48902929	449822	G	C	.	.	ALLELEID=446682;CLNDN=not_provided;CLNDISDB=MedGen:CN517202;CLNHGVS=NC_000023.11:g.48902929G>C;CLNREVSTAT=criteria_provided,_single_submitter;CLNSIG=Uncertain_significance;CLNVC=single_nucleotide_variant;CLNVCSO=SO:0001483;GENEINFO=PQBP1:10084;MC=SO:0001583|missense_variant;ORIGIN=1;RS=1557041816;Pangolin=ENSG00000102103.16|-1:0.02|16:-0.02
chrX	48902957	1031571	G	A	.	.	ALLELEID=1022172;CLNDN=Renpenning_syndrome_1;CLNDISDB=MONDO:MONDO:0010653,MedGen:C0796135,OMIM:309500,Orphanet:ORPHA3242;CLNHGVS=NC_000023.11:g.48902957G>A;CLNREVSTAT=criteria_provided,_single_submitter;CLNSIG=Uncertain_significance;CLNVC=single_nucleotide_variant;CLNVCSO=SO:0001483;GENEINFO=PQBP1:10084;MC=SO:0001583|missense_variant;ORIGIN=16;Pangolin=ENSG00000102103.16|2:0.0|-29:-0.03
chrX	48902986	937004	A	C	.	.	ALLELEID=939612;CLNDN=not_provided;CLNDISDB=MedGen:CN517202;CLNHGVS=NC_000023.11:g.48902986A>C;CLNREVSTAT=criteria_provided,_single_submitter;CLNSIG=Uncertain_significance;CLNVC=single_nucleotide_variant;CLNVCSO=SO:0001483;GENEINFO=PQBP1:10084;MC=SO:0001583|missense_variant;ORIGIN=1;Pangolin=ENSG00000102103.16|46:0.01|31:-0.01
chrX	48903014	982820	G	A	.	.	ALLELEID=971208;CLNDN=Renpenning_syndrome_1;CLNDISDB=MONDO:MONDO:0010653,MedGen:C0796135,OMIM:309500,Orphanet:ORPHA3242;CLNHGVS=NC_000023.11:g.48903014G>A;CLNREVSTAT=criteria_provided,_single_submitter;CLNSIG=Uncertain_significance;CLNVC=single_nucleotide_variant;CLNVCSO=SO:0001483;CLNVI=Institute_of_Human_Genetics,_University_of_Leipzig_Medical_Center:CV_varv_679;GENEINFO=PQBP1:10084;MC=SO:0001583|missense_variant;ORIGIN=0;Pangolin=ENSG00000102103.16|3:0.03|18:-0.0
chrX	48903025	521458	TC	T	.	.	ALLELEID=512694;CLNDN=Inborn_genetic_diseases|not_provided;CLNDISDB=MeSH:D030342,MedGen:C0950123|MedGen:CN517202;CLNHGVS=NC_000023.11:g.48903029del;CLNREVSTAT=criteria_provided,_multiple_submitters,_no_conflicts;CLNSIG=Uncertain_significance;CLNVC=Deletion;CLNVCSO=SO:0000159;GENEINFO=PQBP1:10084;MC=SO:0001589|frameshift_variant;ORIGIN=1;RS=1557041891;Pangolin=ENSG00000102103.16|-8:0.03|7:-0.01
chrX	48903032	373334	G	A	.	.	ALLELEID=360648;CLNDN=not_specified;CLNDISDB=MedGen:CN169374;CLNHGVS=NC_000023.11:g.48903032G>A;CLNREVSTAT=criteria_provided,_single_submitter;CLNSIG=Uncertain_significance;CLNVC=single_nucleotide_variant;CLNVCSO=SO:0001483;GENEINFO=PQBP1:10084;MC=SO:0001583|missense_variant;ORIGIN=1;RS=1057518357;Pangolin=ENSG00000102103.16|-22:0.01|-15:-0.06
chrX	48903064	489131	C	T	.	.	ALLELEID=482256;CLNDN=not_provided;CLNDISDB=MedGen:CN517202;CLNHGVS=NC_000023.11:g.48903064C>T;CLNREVSTAT=criteria_provided,_conflicting_interpretations;CLNSIG=Conflicting_interpretations_of_pathogenicity;CLNSIGCONF=Pathogenic(1),Uncertain_significance(1);CLNVC=single_nucleotide_variant;CLNVCSO=SO:0001483;GENEINFO=PQBP1:10084;MC=SO:0001587|nonsense;ORIGIN=1;RS=781987043;Pangolin=ENSG00000102103.16|-47:0.03|-32:-0.01
chrX	48903070	590224	A	G	.	.	ALLELEID=581115;CLNDN=Renpenning_syndrome_1|History_of_neurodevelopmental_disorder;CLNDISDB=MONDO:MONDO:0010653,MedGen:C0796135,OMIM:309500,Orphanet:ORPHA3242|MedGen:C2711754;CLNHGVS=NC_000023.11:g.48903070A>G;CLNREVSTAT=criteria_provided,_multiple_submitters,_no_conflicts;CLNSIG=Uncertain_significance;CLNVC=single_nucleotide_variant;CLNVCSO=SO:0001483;GENEINFO=PQBP1:10084;MC=SO:0001583|missense_variant;ORIGIN=1;RS=1569510706;Pangolin=ENSG00000102103.16|-38:0.0|37:-0.0
chrX	48903090	95308	C	T	.	.	AF_ESP=0.00066;AF_EXAC=0.00081;AF_TGP=0.00106;ALLELEID=101207;CLNDN=not_specified|not_provided;CLNDISDB=MedGen:CN169374|MedGen:CN517202;CLNHGVS=NC_000023.11:g.48903090C>T;CLNREVSTAT=criteria_provided,_multiple_submitters,_no_conflicts;CLNSIG=Uncertain_significance;CLNVC=single_nucleotide_variant;CLNVCSO=SO:0001483;GENEINFO=PQBP1:10084;MC=SO:0001624|3_prime_UTR_variant;ORIGIN=1;RS=181088115;Pangolin=ENSG00000102103.16|-31:0.0|37:-0.0
chrX	48903092	912841	G	A	.	.	ALLELEID=903072;CLNDN=Renpenning_syndrome_1;CLNDISDB=MONDO:MONDO:0010653,MedGen:C0796135,OMIM:309500,Orphanet:ORPHA3242;CLNHGVS=NC_000023.11:g.48903092G>A;CLNREVSTAT=criteria_provided,_single_submitter;CLNSIG=Uncertain_significance;CLNVC=single_nucleotide_variant;CLNVCSO=SO:0001483;CLNVI=Illumina_Clinical_Services_Laboratory,Illumina:1361920;GENEINFO=PQBP1:10084;MC=SO:0001624|3_prime_UTR_variant;ORIGIN=1;Pangolin=ENSG00000102103.16|15:0.0|-1:-0.0
chrX	48904813	864444	C	A	.	.	ALLELEID=850109;CLNDN=SLC35A2-CDG;CLNDISDB=MONDO:MONDO:0010478,MedGen:C3806688,OMIM:300896,Orphanet:ORPHA356961;CLNHGVS=NC_000023.11:g.48904813C>A;CLNREVSTAT=criteria_provided,_single_submitter;CLNSIG=Uncertain_significance;CLNVC=single_nucleotide_variant;CLNVCSO=SO:0001483;GENEINFO=SLC35A2:7355;MC=SO:0001583|missense_variant;ORIGIN=1;Pangolin=ENSG00000102100.16|-6:0.0|9:-0.0
chrX	48904842	522962	G	GAGAGGC	.	.	ALLELEID=513688;CLNDN=Epileptic_encephalopathy,_early_infantile,_1;CLNDISDB=MONDO:MONDO:0010632,MedGen:C3463992,OMIM:308350;CLNHGVS=NC_000023.11:g.48904844_48904845insAGGCAG;CLNREVSTAT=criteria_provided,_single_submitter;CLNSIG=Uncertain_significance;CLNVC=Insertion;CLNVCSO=SO:0000667;GENEINFO=SLC35A2:7355;MC=SO:0001821|inframe_insertion;ORIGIN=4;RS=1557042706;Pangolin=ENSG00000102100.16|46:0.0|56:-0.03
chrX	48904847	1009247	G	GGAGGCA	.	.	ALLELEID=999811;CLNDN=SLC35A2-CDG;CLNDISDB=MONDO:MONDO:0010478,MedGen:C3806688,OMIM:300896,Orphanet:ORPHA356961;CLNHGVS=NC_000023.11:g.48904853AGAGGC[3];CLNREVSTAT=criteria_provided,_single_submitter;CLNSIG=Uncertain_significance;CLNVC=Microsatellite;CLNVCSO=SO:0000289;CLNVI=Invitae:323646;GENEINFO=SLC35A2:7355;MC=SO:0001821|inframe_insertion;ORIGIN=1;Pangolin=ENSG00000102100.16|41:0.0|51:-0.03
chrX	48904847	859585	GGAGGCA	G	.	.	ALLELEID=850110;CLNDN=SLC35A2-CDG;CLNDISDB=MONDO:MONDO:0010478,MedGen:C3806688,OMIM:300896,Orphanet:ORPHA356961;CLNHGVS=NC_000023.11:g.48904853_48904858AGAGGC[1];CLNREVSTAT=criteria_provided,_single_submitter;CLNSIG=Uncertain_significance;CLNVC=Microsatellite;CLNVCSO=SO:0000289;GENEINFO=SLC35A2:7355;MC=SO:0001822|inframe_deletion;ORIGIN=1;Pangolin=ENSG00000102100.16|45:0.02|45:-0.01
chrX	48904870	444804	C	T	.	.	AF_EXAC=6e-05;ALLELEID=438444;CLNDN=not_provided;CLNDISDB=MedGen:CN517202;CLNHGVS=NC_000023.11:g.48904870C>T;CLNREVSTAT=criteria_provided,_multiple_submitters,_no_conflicts;CLNSIG=Uncertain_significance;CLNVC=single_nucleotide_variant;CLNVCSO=SO:0001483;GENEINFO=SLC35A2:7355;MC=SO:0001583|missense_variant;ORIGIN=1;RS=781948153;Pangolin=ENSG00000102100.16|22:0.01|11:-0.0
chrX	48904884	1035853	C	T	.	.	ALLELEID=1035563;CLNDN=SLC35A2-CDG;CLNDISDB=MONDO:MONDO:0010478,MedGen:C3806688,OMIM:300896,Orphanet:ORPHA356961;CLNHGVS=NC_000023.11:g.48904884C>T;CLNREVSTAT=criteria_provided,_single_submitter;CLNSIG=Uncertain_significance;CLNVC=single_nucleotide_variant;CLNVCSO=SO:0001483;GENEINFO=SLC35A2:7355;MC=SO:0001583|missense_variant,SO:0001819|synonymous_variant;ORIGIN=1;Pangolin=ENSG00000102100.16|8:0.01|8:-0.0
chrX	48904915	1042432	TGAC	T	.	.	ALLELEID=1035564;CLNDN=SLC35A2-CDG;CLNDISDB=MONDO:MONDO:0010478,MedGen:C3806688,OMIM:300896,Orphanet:ORPHA356961;CLNHGVS=NC_000023.11:g.48904918_48904920del;CLNREVSTAT=criteria_provided,_single_submitter;CLNSIG=Uncertain_significance;CLNVC=Deletion;CLNVCSO=SO:0000159;CLNVI=Invitae:9529582;GENEINFO=SLC35A2:7355;MC=SO:0001822|inframe_deletion,SO:0001627|intron_variant;ORIGIN=1;Pangolin=ENSG00000102100.16|-23:0.18|-33:-0.0
chrX	48904927	932491	C	T	.	.	ALLELEID=921016;CLNDN=not_provided;CLNDISDB=MedGen:CN517202;CLNHGVS=NC_000023.11:g.48904927C>T;CLNREVSTAT=criteria_provided,_single_submitter;CLNSIG=Uncertain_significance;CLNVC=single_nucleotide_variant;CLNVCSO=SO:0001483;GENEINFO=SLC35A2:7355;MC=SO:0001583|missense_variant,SO:0001627|intron_variant;ORIGIN=1;Pangolin=ENSG00000102100.16|-35:0.01|-45:-0.0
chrX	48904943	810586	T	C	.	.	AF_ESP=9e-05;AF_EXAC=1e-05;ALLELEID=798315;CLNDN=not_provided;CLNDISDB=MedGen:CN517202;CLNHGVS=NC_000023.11:g.48904943T>C;CLNREVSTAT=criteria_provided,_single_submitter;CLNSIG=Uncertain_significance;CLNVC=single_nucleotide_variant;CLNVCSO=SO:0001483;GENEINFO=SLC35A2:7355;MC=SO:0001819|synonymous_variant,SO:0001627|intron_variant;ORIGIN=1;RS=373788556;Pangolin=ENSG00000102100.16|2:0.0|34:-0.0
chrX	48904951	474049	C	A	.	.	ALLELEID=470863;CLNDN=SLC35A2-CDG;CLNDISDB=MONDO:MONDO:0010478,MedGen:C3806688,OMIM:300896,Orphanet:ORPHA356961;CLNHGVS=NC_000023.11:g.48904951C>A;CLNREVSTAT=criteria_provided,_single_submitter;CLNSIG=Uncertain_significance;CLNVC=single_nucleotide_variant;CLNVCSO=SO:0001483;GENEINFO=SLC35A2:7355;MC=SO:0001583|missense_variant,SO:0001627|intron_variant;ORIGIN=1;RS=140079332;Pangolin=ENSG00000102100.16|16:0.0|0:-0.0
chrX	48904968	956333	C	T	.	.	ALLELEID=951816;CLNDN=SLC35A2-CDG;CLNDISDB=MONDO:MONDO:0010478,MedGen:C3806688,OMIM:300896,Orphanet:ORPHA356961;CLNHGVS=NC_000023.11:g.48904968C>T;CLNREVSTAT=criteria_provided,_single_submitter;CLNSIG=Uncertain_significance;CLNVC=single_nucleotide_variant;CLNVCSO=SO:0001483;GENEINFO=SLC35A2:7355;MC=SO:0001583|missense_variant,SO:0001627|intron_variant;ORIGIN=1;Pangolin=ENSG00000102100.16|-1:0.0|49:-0.0
chrX	48905028	646442	T	C	.	.	ALLELEID=650092;CLNDN=SLC35A2-CDG;CLNDISDB=MONDO:MONDO:0010478,MedGen:C3806688,OMIM:300896,Orphanet:ORPHA356961;CLNHGVS=NC_000023.11:g.48905028T>C;CLNREVSTAT=criteria_provided,_single_submitter;CLNSIG=Uncertain_significance;CLNVC=single_nucleotide_variant;CLNVCSO=SO:0001483;GENEINFO=SLC35A2:7355;MC=SO:0001583|missense_variant,SO:0001627|intron_variant;ORIGIN=1;RS=1602338059;Pangolin=ENSG00000102100.16|1:0.0|12:-0.0
chrX	48905068	948559	C	T	.	.	ALLELEID=929757;CLNDN=SLC35A2-CDG;CLNDISDB=MONDO:MONDO:0010478,MedGen:C3806688,OMIM:300896,Orphanet:ORPHA356961;CLNHGVS=NC_000023.11:g.48905068C>T;CLNREVSTAT=criteria_provided,_single_submitter;CLNSIG=Uncertain_significance;CLNVC=single_nucleotide_variant;CLNVCSO=SO:0001483;GENEINFO=SLC35A2:7355;MC=SO:0001583|missense_variant,SO:0001627|intron_variant;ORIGIN=1;Pangolin=ENSG00000102100.16|-2:0.0|-28:-0.0
chrX	48905081	695729	G	A	.	.	AF_EXAC=5e-05;ALLELEID=685020;CLNDN=SLC35A2-CDG|not_provided;CLNDISDB=MONDO:MONDO:0010478,MedGen:C3806688,OMIM:300896,Orphanet:ORPHA356961|MedGen:CN517202;CLNHGVS=NC_000023.11:g.48905081G>A;CLNREVSTAT=criteria_provided,_conflicting_interpretations;CLNSIG=Conflicting_interpretations_of_pathogenicity;CLNSIGCONF=Benign(1),Uncertain_significance(1);CLNVC=single_nucleotide_variant;CLNVCSO=SO:0001483;GENEINFO=SLC35A2:7355;MC=SO:0001819|synonymous_variant,SO:0001627|intron_variant;ORIGIN=1;RS=782113085;Pangolin=ENSG00000102100.16|31:0.0|-41:-0.0
chrX	48905083	282611	G	A	.	.	AF_EXAC=4e-05;ALLELEID=266848;CLNDN=not_provided;CLNDISDB=MedGen:CN517202;CLNHGVS=NC_000023.11:g.48905083G>A;CLNREVSTAT=criteria_provided,_single_submitter;CLNSIG=Uncertain_significance;CLNVC=single_nucleotide_variant;CLNVCSO=SO:0001483;GENEINFO=SLC35A2:7355;MC=SO:0001583|missense_variant,SO:0001627|intron_variant;ORIGIN=1;RS=782737391;Pangolin=ENSG00000102100.16|-9:0.0|-45:-0.0
chrX	48905090	937317	G	A	.	.	ALLELEID=939614;CLNDN=SLC35A2-CDG;CLNDISDB=MONDO:MONDO:0010478,MedGen:C3806688,OMIM:300896,Orphanet:ORPHA356961;CLNHGVS=NC_000023.11:g.48905090G>A;CLNREVSTAT=criteria_provided,_single_submitter;CLNSIG=Uncertain_significance;CLNVC=single_nucleotide_variant;CLNVCSO=SO:0001483;GENEINFO=SLC35A2:7355;MC=SO:0001819|synonymous_variant,SO:0001627|intron_variant;ORIGIN=1;Pangolin=ENSG00000102100.16|-16:0.0|-50:-0.0
chrX	48905091	521445	C	T	.	.	ALLELEID=512695;CLNDN=Inborn_genetic_diseases;CLNDISDB=MeSH:D030342,MedGen:C0950123;CLNHGVS=NC_000023.11:g.48905091C>T;CLNREVSTAT=criteria_provided,_single_submitter;CLNSIG=Uncertain_significance;CLNVC=single_nucleotide_variant;CLNVCSO=SO:0001483;GENEINFO=SLC35A2:7355;MC=SO:0001583|missense_variant,SO:0001627|intron_variant;ORIGIN=1;RS=1557042798;Pangolin=ENSG00000102100.16|-1:0.0|21:-0.0
chrX	48905209	863795	G	A	.	.	ALLELEID=850113;CLNDN=SLC35A2-CDG;CLNDISDB=MONDO:MONDO:0010478,MedGen:C3806688,OMIM:300896,Orphanet:ORPHA356961;CLNHGVS=NC_000023.11:g.48905209G>A;CLNREVSTAT=criteria_provided,_single_submitter;CLNSIG=Uncertain_significance;CLNVC=single_nucleotide_variant;CLNVCSO=SO:0001483;GENEINFO=SLC35A2:7355;MC=SO:0001583|missense_variant,SO:0001627|intron_variant;ORIGIN=1;Pangolin=ENSG00000102100.16|-5:0.0|50:-0.0
chrX	48905290	565608	C	T	.	.	AF_EXAC=0.0;ALLELEID=575427;CLNDN=SLC35A2-CDG;CLNDISDB=MONDO:MONDO:0010478,MedGen:C3806688,OMIM:300896,Orphanet:ORPHA356961;CLNHGVS=NC_000023.11:g.48905290C>T;CLNREVSTAT=criteria_provided,_single_submitter;CLNSIG=Uncertain_significance;CLNVC=single_nucleotide_variant;CLNVCSO=SO:0001483;GENEINFO=SLC35A2:7355;MC=SO:0001583|missense_variant,SO:0001627|intron_variant;ORIGIN=1;RS=782078023;Pangolin=ENSG00000102100.16|-31:0.14|-30:-0.01
chrX	48905325	624411	A	C	.	.	ALLELEID=613263;CLNDN=not_provided;CLNDISDB=MedGen:CN517202;CLNHGVS=NC_000023.11:g.48905325A>C;CLNREVSTAT=criteria_provided,_single_submitter;CLNSIG=Uncertain_significance;CLNVC=single_nucleotide_variant;CLNVCSO=SO:0001483;GENEINFO=SLC35A2:7355;MC=SO:0001583|missense_variant,SO:0001627|intron_variant;ORIGIN=1;RS=1569511154;Pangolin=ENSG00000102100.16|22:0.0|34:-0.0
chrX	48905329	642753	G	T	.	.	ALLELEID=650093;CLNDN=SLC35A2-CDG;CLNDISDB=MONDO:MONDO:0010478,MedGen:C3806688,OMIM:300896,Orphanet:ORPHA356961;CLNHGVS=NC_000023.11:g.48905329G>T;CLNREVSTAT=criteria_provided,_single_submitter;CLNSIG=Uncertain_significance;CLNVC=single_nucleotide_variant;CLNVCSO=SO:0001483;GENEINFO=SLC35A2:7355;MC=SO:0001583|missense_variant,SO:0001627|intron_variant;ORIGIN=1;RS=1181948827;Pangolin=ENSG00000102100.16|30:0.0|18:-0.0
chrX	48905331	810588	C	T	.	.	ALLELEID=798317;CLNDN=SLC35A2-CDG|not_provided;CLNDISDB=MONDO:MONDO:0010478,MedGen:C3806688,OMIM:300896,Orphanet:ORPHA356961|MedGen:CN517202;CLNHGVS=NC_000023.11:g.48905331C>T;CLNREVSTAT=criteria_provided,_multiple_submitters,_no_conflicts;CLNSIG=Uncertain_significance;CLNVC=single_nucleotide_variant;CLNVCSO=SO:0001483;GENEINFO=SLC35A2:7355;MC=SO:0001583|missense_variant,SO:0001627|intron_variant;ORIGIN=1;RS=1602338782;Pangolin=ENSG00000102100.16|16:0.0|16:-0.0
chrX	48905343	1051772	C	T	.	.	ALLELEID=1052458;CLNDN=SLC35A2-CDG;CLNDISDB=MONDO:MONDO:0010478,MedGen:C3806688,OMIM:300896,Orphanet:ORPHA356961;CLNHGVS=NC_000023.11:g.48905343C>T;CLNREVSTAT=criteria_provided,_single_submitter;CLNSIG=Uncertain_significance;CLNVC=single_nucleotide_variant;CLNVCSO=SO:0001483;GENEINFO=SLC35A2:7355;MC=SO:0001583|missense_variant,SO:0001627|intron_variant;ORIGIN=1;Pangolin=ENSG00000102100.16|4:0.37|17:-0.0
chrX	48905347	941332	C	T	.	.	ALLELEID=939615;CLNDN=SLC35A2-CDG;CLNDISDB=MONDO:MONDO:0010478,MedGen:C3806688,OMIM:300896,Orphanet:ORPHA356961;CLNHGVS=NC_000023.11:g.48905347C>T;CLNREVSTAT=criteria_provided,_single_submitter;CLNSIG=Uncertain_significance;CLNVC=single_nucleotide_variant;CLNVCSO=SO:0001483;GENEINFO=SLC35A2:7355;MC=SO:0001583|missense_variant,SO:0001627|intron_variant;ORIGIN=1;Pangolin=ENSG00000102100.16|12:0.0|0:-0.0
chrX	48905374	412237	C	T	.	.	ALLELEID=404580;CLNDN=SLC35A2-CDG;CLNDISDB=MONDO:MONDO:0010478,MedGen:C3806688,OMIM:300896,Orphanet:ORPHA356961;CLNHGVS=NC_000023.11:g.48905374C>T;CLNREVSTAT=criteria_provided,_single_submitter;CLNSIG=Uncertain_significance;CLNVC=single_nucleotide_variant;CLNVCSO=SO:0001483;GENEINFO=SLC35A2:7355;MC=SO:0001583|missense_variant,SO:0001627|intron_variant;ORIGIN=1;RS=1060503676;Pangolin=ENSG00000102100.16|-27:0.0|46:-0.0
chrX	48905386	570350	G	A	.	.	ALLELEID=573892;CLNDN=SLC35A2-CDG;CLNDISDB=MONDO:MONDO:0010478,MedGen:C3806688,OMIM:300896,Orphanet:ORPHA356961;CLNHGVS=NC_000023.11:g.48905386G>A;CLNREVSTAT=criteria_provided,_multiple_submitters,_no_conflicts;CLNSIG=Uncertain_significance;CLNVC=single_nucleotide_variant;CLNVCSO=SO:0001483;GENEINFO=SLC35A2:7355;MC=SO:0001583|missense_variant,SO:0001627|intron_variant;ORIGIN=1;RS=1283637638;Pangolin=ENSG00000102100.16|34:0.0|1:-0.0
chrX	48905412	647909	C	T	.	.	AF_ESP=9e-05;AF_EXAC=2e-05;ALLELEID=650094;CLNDN=SLC35A2-CDG;CLNDISDB=MONDO:MONDO:0010478,MedGen:C3806688,OMIM:300896,Orphanet:ORPHA356961;CLNHGVS=NC_000023.11:g.48905412C>T;CLNREVSTAT=criteria_provided,_single_submitter;CLNSIG=Uncertain_significance;CLNVC=single_nucleotide_variant;CLNVCSO=SO:0001483;GENEINFO=SLC35A2:7355;MC=SO:0001583|missense_variant,SO:0001627|intron_variant;ORIGIN=1;RS=374840868;Pangolin=ENSG00000102100.16|8:0.0|-8:-0.0
chrX	48905424	638482	C	T	.	.	AF_EXAC=2e-05;ALLELEID=626297;CLNDN=SLC35A2-CDG;CLNDISDB=MONDO:MONDO:0010478,MedGen:C3806688,OMIM:300896,Orphanet:ORPHA356961;CLNHGVS=NC_000023.11:g.48905424C>T;CLNREVSTAT=criteria_provided,_multiple_submitters,_no_conflicts;CLNSIG=Uncertain_significance;CLNVC=single_nucleotide_variant;CLNVCSO=SO:0001483;GENEINFO=SLC35A2:7355;MC=SO:0001583|missense_variant,SO:0001627|intron_variant;ORIGIN=1;RS=782305321;Pangolin=ENSG00000102100.16|-4:0.0|40:-0.0
chrX	48905444	871497	G	C	.	.	ALLELEID=860884;CLNDN=not_provided;CLNDISDB=MedGen:CN517202;CLNHGVS=NC_000023.11:g.48905444G>C;CLNREVSTAT=criteria_provided,_single_submitter;CLNSIG=Uncertain_significance;CLNVC=single_nucleotide_variant;CLNVCSO=SO:0001483;GENEINFO=SLC35A2:7355;MC=SO:0001583|missense_variant,SO:0001627|intron_variant;ORIGIN=1;Pangolin=ENSG00000102100.16|-40:0.0|38:-0.01
chrX	48905486	810589	C	T	.	.	AF_EXAC=2e-05;AF_TGP=0.00026;ALLELEID=798318;CLNDN=not_provided;CLNDISDB=MedGen:CN517202;CLNHGVS=NC_000023.11:g.48905486C>T;CLNREVSTAT=criteria_provided,_single_submitter;CLNSIG=Uncertain_significance;CLNVC=single_nucleotide_variant;CLNVCSO=SO:0001483;GENEINFO=SLC35A2:7355;MC=SO:0001627|intron_variant;ORIGIN=1;RS=202215716;Pangolin=ENSG00000102100.16|-16:0.01|-4:-0.01
chrX	48906483	986008	G	C	.	.	ALLELEID=974381;CLNDN=Inborn_genetic_diseases;CLNDISDB=MeSH:D030342,MedGen:C0950123;CLNHGVS=NC_000023.11:g.48906483G>C;CLNREVSTAT=criteria_provided,_single_submitter;CLNSIG=Uncertain_significance;CLNVC=single_nucleotide_variant;CLNVCSO=SO:0001483;GENEINFO=SLC35A2:7355;MC=SO:0001583|missense_variant;ORIGIN=1;Pangolin=ENSG00000102100.16|-41:0.0|25:-0.0
chrX	48906552	863740	G	T	.	.	ALLELEID=852984;CLNDN=SLC35A2-CDG;CLNDISDB=MONDO:MONDO:0010478,MedGen:C3806688,OMIM:300896,Orphanet:ORPHA356961;CLNHGVS=NC_000023.11:g.48906552G>T;CLNREVSTAT=criteria_provided,_single_submitter;CLNSIG=Uncertain_significance;CLNVC=single_nucleotide_variant;CLNVCSO=SO:0001483;GENEINFO=SLC35A2:7355;MC=SO:0001627|intron_variant;ORIGIN=1;Pangolin=ENSG00000102100.16|-44:0.01|-5:-0.0
chrX	48909809	412238	C	T	.	.	ALLELEID=404583;CLNDN=SLC35A2-CDG|not_provided;CLNDISDB=MONDO:MONDO:0010478,MedGen:C3806688,OMIM:300896,Orphanet:ORPHA356961|MedGen:CN517202;CLNHGVS=NC_000023.11:g.48909809C>T;CLNREVSTAT=criteria_provided,_conflicting_interpretations;CLNSIG=Conflicting_interpretations_of_pathogenicity;CLNSIGCONF=Likely_benign(1),Uncertain_significance(1);CLNVC=single_nucleotide_variant;CLNVCSO=SO:0001483;GENEINFO=SLC35A2:7355;MC=SO:0001627|intron_variant;ORIGIN=1;RS=1060503677;Pangolin=ENSG00000102100.16|44:0.07|5:-0.04
chrX	48909836	810590	C	T	.	.	ALLELEID=798319;CLNDN=not_provided;CLNDISDB=MedGen:CN517202;CLNHGVS=NC_000023.11:g.48909836C>T;CLNREVSTAT=criteria_provided,_single_submitter;CLNSIG=Uncertain_significance;CLNVC=single_nucleotide_variant;CLNVCSO=SO:0001483;GENEINFO=SLC35A2:7355;MC=SO:0001819|synonymous_variant,SO:0001627|intron_variant;ORIGIN=1;RS=1557043621;Pangolin=ENSG00000102100.16|17:0.01|-22:-0.0
chrX	48909852	392307	C	A	.	.	ALLELEID=379432;CLNDN=SLC35A2-CDG|not_provided;CLNDISDB=MONDO:MONDO:0010478,MedGen:C3806688,OMIM:300896,Orphanet:ORPHA356961|MedGen:CN517202;CLNHGVS=NC_000023.11:g.48909852C>A;CLNREVSTAT=criteria_provided,_multiple_submitters,_no_conflicts;CLNSIG=Uncertain_significance;CLNVC=single_nucleotide_variant;CLNVCSO=SO:0001483;GENEINFO=SLC35A2:7355;MC=SO:0001583|missense_variant,SO:0001627|intron_variant;ORIGIN=1;RS=1057524438;Pangolin=ENSG00000102100.16|-38:0.0|1:-0.01
chrX	48909919	589119	C	T	.	.	AF_ESP=9e-05;AF_EXAC=3e-05;ALLELEID=581117;CLNDN=SLC35A2-CDG|History_of_neurodevelopmental_disorder;CLNDISDB=MONDO:MONDO:0010478,MedGen:C3806688,OMIM:300896,Orphanet:ORPHA356961|MedGen:C2711754;CLNHGVS=NC_000023.11:g.48909919C>T;CLNREVSTAT=criteria_provided,_multiple_submitters,_no_conflicts;CLNSIG=Uncertain_significance;CLNVC=single_nucleotide_variant;CLNVCSO=SO:0001483;GENEINFO=SLC35A2:7355;MC=SO:0001583|missense_variant,SO:0001627|intron_variant;ORIGIN=1;RS=151120284;Pangolin=ENSG00000102100.16|-16:0.0|10:-0.0
chrX	48909987	1055407	C	T	.	.	ALLELEID=1052459;CLNDN=SLC35A2-CDG;CLNDISDB=MONDO:MONDO:0010478,MedGen:C3806688,OMIM:300896,Orphanet:ORPHA356961;CLNHGVS=NC_000023.11:g.48909987C>T;CLNREVSTAT=criteria_provided,_single_submitter;CLNSIG=Uncertain_significance;CLNVC=single_nucleotide_variant;CLNVCSO=SO:0001483;GENEINFO=SLC35A2:7355;MC=SO:0001583|missense_variant,SO:0001627|intron_variant;ORIGIN=1;Pangolin=ENSG00000102100.16|2:0.0|2:-0.0
chrX	48910003	810591	G	C	.	.	ALLELEID=798320;CLNDN=not_provided;CLNDISDB=MedGen:CN517202;CLNHGVS=NC_000023.11:g.48910003G>C;CLNREVSTAT=criteria_provided,_single_submitter;CLNSIG=Uncertain_significance;CLNVC=single_nucleotide_variant;CLNVCSO=SO:0001483;GENEINFO=SLC35A2:7355;MC=SO:0001627|intron_variant;ORIGIN=1;RS=1557043678;Pangolin=ENSG00000102100.16|-14:0.04|-7:-0.03
chrX	48911547	385814	C	G	.	.	ALLELEID=379302;CLNDN=SLC35A2-CDG|not_specified;CLNDISDB=MONDO:MONDO:0010478,MedGen:C3806688,OMIM:300896,Orphanet:ORPHA356961|MedGen:CN169374;CLNHGVS=NC_000023.11:g.48911547C>G;CLNREVSTAT=criteria_provided,_conflicting_interpretations;CLNSIG=Conflicting_interpretations_of_pathogenicity;CLNSIGCONF=Likely_benign(1),Uncertain_significance(1);CLNVC=single_nucleotide_variant;CLNVCSO=SO:0001483;GENEINFO=SLC35A2:7355;MC=SO:0001819|synonymous_variant,SO:0001627|intron_variant;ORIGIN=1;RS=1057522337;Pangolin=ENSG00000102100.16|-40:0.03|-1:-0.02
chrX	48911563	860617	G	A	.	.	ALLELEID=850114;CLNDN=SLC35A2-CDG;CLNDISDB=MONDO:MONDO:0010478,MedGen:C3806688,OMIM:300896,Orphanet:ORPHA356961;CLNHGVS=NC_000023.11:g.48911563G>A;CLNREVSTAT=criteria_provided,_single_submitter;CLNSIG=Uncertain_significance;CLNVC=single_nucleotide_variant;CLNVCSO=SO:0001483;GENEINFO=SLC35A2:7355;MC=SO:0001583|missense_variant,SO:0001627|intron_variant;ORIGIN=1;Pangolin=ENSG00000102100.16|13:0.0|-17:-0.03
chrX	48911602	837111	G	C	.	.	ALLELEID=850115;CLNDN=SLC35A2-CDG;CLNDISDB=MONDO:MONDO:0010478,MedGen:C3806688,OMIM:300896,Orphanet:ORPHA356961;CLNHGVS=NC_000023.11:g.48911602G>C;CLNREVSTAT=criteria_provided,_single_submitter;CLNSIG=Uncertain_significance;CLNVC=single_nucleotide_variant;CLNVCSO=SO:0001483;GENEINFO=SLC35A2:7355;MC=SO:0001583|missense_variant,SO:0001627|intron_variant;ORIGIN=1;Pangolin=ENSG00000102100.16|26:0.0|-50:-0.0
chrX	48923188	487794	G	T	.	.	ALLELEID=480801;CLNDN=Ependymoma;CLNDISDB=Human_Phenotype_Ontology:HP:0002888,MONDO:MONDO:0016698,MeSH:D004806,MedGen:C0014474,Orphanet:ORPHA251636,SNOMED_CT:57706008;CLNHGVS=NC_000023.11:g.48923188G>T;CLNREVSTAT=no_assertion_criteria_provided;CLNSIG=Uncertain_significance;CLNVC=single_nucleotide_variant;CLNVCSO=SO:0001483;GENEINFO=OTUD5:55593;MC=SO:0001583|missense_variant;ORIGIN=2;RS=1295653938;Pangolin=ENSG00000068308.13|-9:0.0|36:-0.01
chrX	48957512	871498	G	T	.	.	ALLELEID=860885;CLNDN=not_provided;CLNDISDB=MedGen:CN517202;CLNHGVS=NC_000023.11:g.48957512G>T;CLNREVSTAT=criteria_provided,_single_submitter;CLNSIG=Uncertain_significance;CLNVC=single_nucleotide_variant;CLNVCSO=SO:0001483;GENEINFO=OTUD5:55593;MC=SO:0001583|missense_variant,SO:0001627|intron_variant;ORIGIN=1;Pangolin=ENSG00000068308.13|-44:0.0|1:-0.0
chrX	48983034	871499	A	G	.	.	ALLELEID=860886;CLNDN=not_provided;CLNDISDB=MedGen:CN517202;CLNHGVS=NC_000023.11:g.48983034A>G;CLNREVSTAT=criteria_provided,_single_submitter;CLNSIG=Uncertain_significance;CLNVC=single_nucleotide_variant;CLNVCSO=SO:0001483;GENEINFO=GRIPAP1:56850;MC=SO:0001583|missense_variant;ORIGIN=1;Pangolin=ENSG00000068400.13|25:0.0|2:-0.07
chrX	48983239	1064845	G	A	.	.	ALLELEID=1053153;CLNDN=Neurodevelopmental_disorder;CLNDISDB=MeSH:D065886,MedGen:C1535926;CLNHGVS=NC_000023.11:g.48983239G>A;CLNREVSTAT=criteria_provided,_single_submitter;CLNSIG=Uncertain_significance;CLNVC=single_nucleotide_variant;CLNVCSO=SO:0001483;CLNVI=Laboratory_of_Molecular_Genetics_(Pr._Bezieau's_lab),_CHU_de_Nantes:CLIN447;GENEINFO=GRIPAP1:56850;MC=SO:0001583|missense_variant;ORIGIN=1;Pangolin=ENSG00000068400.13|-15:0.0|-11:-0.01
chrX	48988174	810592	G	A	.	.	AF_ESP=0.00028;AF_EXAC=0.00015;AF_TGP=0.00026;ALLELEID=798321;CLNDN=not_provided;CLNDISDB=MedGen:CN517202;CLNHGVS=NC_000023.11:g.48988174G>A;CLNREVSTAT=criteria_provided,_single_submitter;CLNSIG=Uncertain_significance;CLNVC=single_nucleotide_variant;CLNVCSO=SO:0001483;GENEINFO=GRIPAP1:56850;MC=SO:0001583|missense_variant;ORIGIN=1;RS=145976528;Pangolin=ENSG00000068400.13|0:0.0|24:-0.02
chrX	48999440	810593	A	G	.	.	AF_EXAC=4e-05;ALLELEID=798322;CLNDN=not_provided;CLNDISDB=MedGen:CN517202;CLNHGVS=NC_000023.11:g.48999440A>G;CLNREVSTAT=criteria_provided,_single_submitter;CLNSIG=Uncertain_significance;CLNVC=single_nucleotide_variant;CLNVCSO=SO:0001483;GENEINFO=GRIPAP1:56850;MC=SO:0001583|missense_variant;ORIGIN=1;RS=782183189;Pangolin=ENSG00000068400.13|4:0.02|2:-0.01
chrX	49038429	986015	A	G	.	.	ALLELEID=974383;CLNDN=Inborn_genetic_diseases;CLNDISDB=MeSH:D030342,MedGen:C0950123;CLNHGVS=NC_000023.11:g.49038429A>G;CLNREVSTAT=criteria_provided,_single_submitter;CLNSIG=Uncertain_significance;CLNVC=single_nucleotide_variant;CLNVCSO=SO:0001483;GENEINFO=TFE3:7030;MC=SO:0001583|missense_variant;ORIGIN=1;Pangolin=ENSG00000068323.17|7:0.01|-32:-0.0
chrX	49067349	599547	C	T	.	.	ALLELEID=590939;CLNDN=Short_stature;CLNDISDB=Human_Phenotype_Ontology:HP:0001509,Human_Phenotype_Ontology:HP:0003501,Human_Phenotype_Ontology:HP:0003507,Human_Phenotype_Ontology:HP:0003512,Human_Phenotype_Ontology:HP:0003518,Human_Phenotype_Ontology:HP:0003519,Human_Phenotype_Ontology:HP:0004322,Human_Phenotype_Ontology:HP:0008871,Human_Phenotype_Ontology:HP:0008882,Human_Phenotype_Ontology:HP:0008888,Human_Phenotype_Ontology:HP:0008913,MedGen:C0349588;CLNHGVS=NC_000023.11:g.49067349C>T;CLNREVSTAT=no_assertion_criteria_provided;CLNSIG=Uncertain_significance;CLNVC=single_nucleotide_variant;CLNVCSO=SO:0001483;GENEINFO=CCDC120:90060;MC=SO:0001583|missense_variant;ORIGIN=0;RS=911802103;Pangolin=ENSG00000147144.13|-19:0.0|-19:-0.0
chrX	49074838	1056082	C	T	.	.	ALLELEID=1052460;CLNDN=Neurodegeneration_with_brain_iron_accumulation_5;CLNDISDB=MONDO:MONDO:0010476,MedGen:C3550973,OMIM:300894,Orphanet:ORPHA329284;CLNHGVS=NC_000023.11:g.49074838C>T;CLNREVSTAT=criteria_provided,_single_submitter;CLNSIG=Uncertain_significance;CLNVC=single_nucleotide_variant;CLNVCSO=SO:0001483;GENEINFO=WDR45:11152;MC=SO:0001583|missense_variant;ORIGIN=1;Pangolin=ENSG00000288053.1|-1:0.01|-6:-0.0ENSG00000196998.19|-1:0.01|-6:-0.0
chrX	49074850	643939	C	A	.	.	ALLELEID=650096;CLNDN=Neurodegeneration_with_brain_iron_accumulation_5;CLNDISDB=MONDO:MONDO:0010476,MedGen:C3550973,OMIM:300894,Orphanet:ORPHA329284;CLNHGVS=NC_000023.11:g.49074850C>A;CLNREVSTAT=criteria_provided,_single_submitter;CLNSIG=Uncertain_significance;CLNVC=single_nucleotide_variant;CLNVCSO=SO:0001483;GENEINFO=WDR45:11152;MC=SO:0001587|nonsense;ORIGIN=1;RS=1602537159;Pangolin=ENSG00000288053.1|2:0.0|50:-0.02ENSG00000196998.19|2:0.0|50:-0.02
chrX	49074865	1054825	C	T	.	.	ALLELEID=1052461;CLNDN=Neurodegeneration_with_brain_iron_accumulation_5;CLNDISDB=MONDO:MONDO:0010476,MedGen:C3550973,OMIM:300894,Orphanet:ORPHA329284;CLNHGVS=NC_000023.11:g.49074865C>T;CLNREVSTAT=criteria_provided,_single_submitter;CLNSIG=Uncertain_significance;CLNVC=single_nucleotide_variant;CLNVCSO=SO:0001483;GENEINFO=WDR45:11152;MC=SO:0001583|missense_variant;ORIGIN=1;Pangolin=ENSG00000288053.1|-2:0.32|47:-0.1ENSG00000196998.19|-2:0.32|47:-0.1
chrX	49074914	1023123	T	C	.	.	ALLELEID=1014992;CLNDN=Neurodegeneration_with_brain_iron_accumulation_5;CLNDISDB=MONDO:MONDO:0010476,MedGen:C3550973,OMIM:300894,Orphanet:ORPHA329284;CLNHGVS=NC_000023.11:g.49074914T>C;CLNREVSTAT=criteria_provided,_single_submitter;CLNSIG=Uncertain_significance;CLNVC=single_nucleotide_variant;CLNVCSO=SO:0001483;GENEINFO=WDR45:11152;MC=SO:0001574|splice_acceptor_variant;ORIGIN=1;Pangolin=ENSG00000288053.1|-14:0.9|-2:-0.97ENSG00000196998.19|-14:0.9|-2:-0.97
chrX	49075159	650802	G	A	.	.	AF_EXAC=3e-05;ALLELEID=650098;CLNDN=Neurodegeneration_with_brain_iron_accumulation_5;CLNDISDB=MONDO:MONDO:0010476,MedGen:C3550973,OMIM:300894,Orphanet:ORPHA329284;CLNHGVS=NC_000023.11:g.49075159G>A;CLNREVSTAT=criteria_provided,_single_submitter;CLNSIG=Uncertain_significance;CLNVC=single_nucleotide_variant;CLNVCSO=SO:0001483;GENEINFO=WDR45:11152;MC=SO:0001583|missense_variant;ORIGIN=1;RS=782712197;Pangolin=ENSG00000288053.1|-5:0.0|-23:-0.0ENSG00000196998.19|-5:0.0|-23:-0.0
chrX	49075198	945016	G	A	.	.	ALLELEID=929759;CLNDN=Neurodegeneration_with_brain_iron_accumulation_5;CLNDISDB=MONDO:MONDO:0010476,MedGen:C3550973,OMIM:300894,Orphanet:ORPHA329284;CLNHGVS=NC_000023.11:g.49075198G>A;CLNREVSTAT=criteria_provided,_single_submitter;CLNSIG=Uncertain_significance;CLNVC=single_nucleotide_variant;CLNVCSO=SO:0001483;GENEINFO=WDR45:11152;MC=SO:0001583|missense_variant;ORIGIN=1;Pangolin=ENSG00000288053.1|-9:0.03|43:-0.01ENSG00000196998.19|-9:0.03|43:-0.01
chrX	49075228	574294	T	C	.	.	ALLELEID=574745;CLNDN=Neurodegeneration_with_brain_iron_accumulation_5;CLNDISDB=MONDO:MONDO:0010476,MedGen:C3550973,OMIM:300894,Orphanet:ORPHA329284;CLNHGVS=NC_000023.11:g.49075228T>C;CLNREVSTAT=criteria_provided,_single_submitter;CLNSIG=Uncertain_significance;CLNVC=single_nucleotide_variant;CLNVCSO=SO:0001483;GENEINFO=WDR45:11152;MC=SO:0001583|missense_variant;ORIGIN=1;RS=1569523443;Pangolin=ENSG00000288053.1|13:0.02|13:-0.01ENSG00000196998.19|13:0.02|13:-0.01
chrX	49075238	373712	C	T	.	.	ALLELEID=360656;CLNDN=not_specified;CLNDISDB=MedGen:CN169374;CLNHGVS=NC_000023.11:g.49075238C>T;CLNREVSTAT=criteria_provided,_single_submitter;CLNSIG=Uncertain_significance;CLNVC=single_nucleotide_variant;CLNVCSO=SO:0001483;GENEINFO=WDR45:11152;MC=SO:0001583|missense_variant;ORIGIN=1;RS=1557083897;Pangolin=ENSG00000288053.1|-12:0.01|3:-0.04ENSG00000196998.19|-12:0.01|3:-0.04
chrX	49075239	626051	G	A	.	.	AF_EXAC=2e-05;ALLELEID=614508;CLNDN=Neurodegeneration_with_brain_iron_accumulation_5|not_provided;CLNDISDB=MONDO:MONDO:0010476,MedGen:C3550973,OMIM:300894,Orphanet:ORPHA329284|MedGen:CN517202;CLNHGVS=NC_000023.11:g.49075239G>A;CLNREVSTAT=criteria_provided,_conflicting_interpretations;CLNSIG=Conflicting_interpretations_of_pathogenicity;CLNSIGCONF=Benign(1),Uncertain_significance(1);CLNVC=single_nucleotide_variant;CLNVCSO=SO:0001483;GENEINFO=WDR45:11152;MC=SO:0001819|synonymous_variant;ORIGIN=1;RS=782557596;Pangolin=ENSG00000288053.1|2:0.03|42:-0.03ENSG00000196998.19|2:0.03|42:-0.03
chrX	49075246	212595	C	A	.	.	ALLELEID=209074;CLNDN=not_specified;CLNDISDB=MedGen:CN169374;CLNHGVS=NC_000023.11:g.49075246C>A;CLNREVSTAT=criteria_provided,_single_submitter;CLNSIG=Uncertain_significance;CLNVC=single_nucleotide_variant;CLNVCSO=SO:0001483;GENEINFO=WDR45:11152;MC=SO:0001583|missense_variant;ORIGIN=1;RS=797046104;Pangolin=ENSG00000288053.1|-5:0.22|35:-0.02ENSG00000196998.19|-5:0.22|35:-0.02
chrX	49075287	846042	G	A	.	.	ALLELEID=852521;CLNDN=Neurodegeneration_with_brain_iron_accumulation_5;CLNDISDB=MONDO:MONDO:0010476,MedGen:C3550973,OMIM:300894,Orphanet:ORPHA329284;CLNHGVS=NC_000023.11:g.49075287G>A;CLNREVSTAT=criteria_provided,_single_submitter;CLNSIG=Uncertain_significance;CLNVC=single_nucleotide_variant;CLNVCSO=SO:0001483;GENEINFO=WDR45:11152;MC=SO:0001627|intron_variant;ORIGIN=1;Pangolin=ENSG00000288053.1|-6:0.09|-46:-0.04ENSG00000196998.19|-6:0.09|-46:-0.04
chrX	49075361	643548	C	CA	.	.	ALLELEID=653458;CLNDN=Neurodegeneration_with_brain_iron_accumulation_5;CLNDISDB=MONDO:MONDO:0010476,MedGen:C3550973,OMIM:300894,Orphanet:ORPHA329284;CLNHGVS=NC_000023.11:g.49075362dup;CLNREVSTAT=criteria_provided,_conflicting_interpretations;CLNSIG=Conflicting_interpretations_of_pathogenicity;CLNSIGCONF=Likely_pathogenic(1),Uncertain_significance(1);CLNVC=Duplication;CLNVCSO=SO:1000035;CLNVI=Department_of_Genetics,_Rouen_University_Hospital,_Normandy_Center_for_Genomic_and_Personalized_Medicine:18-11854;GENEINFO=WDR45:11152;MC=SO:0001575|splice_donor_variant;ORIGIN=33;RS=1602537729;Pangolin=ENSG00000288053.1|29:0.18|4:-0.75ENSG00000196998.19|29:0.18|4:-0.75
chrX	49075365	996979	C	T	.	.	ALLELEID=984716;CLNDN=Neurodegeneration_with_brain_iron_accumulation_5;CLNDISDB=MONDO:MONDO:0010476,MedGen:C3550973,OMIM:300894,Orphanet:ORPHA329284;CLNHGVS=NC_000023.11:g.49075365C>T;CLNREVSTAT=criteria_provided,_multiple_submitters,_no_conflicts;CLNSIG=Uncertain_significance;CLNVC=single_nucleotide_variant;CLNVCSO=SO:0001483;GENEINFO=WDR45:11152;MC=SO:0001583|missense_variant;ORIGIN=1;Pangolin=ENSG00000288053.1|-1:0.01|24:-0.01ENSG00000196998.19|-1:0.01|24:-0.01
chrX	49075382	1011617	C	T	.	.	ALLELEID=999812;CLNDN=Neurodegeneration_with_brain_iron_accumulation_5;CLNDISDB=MONDO:MONDO:0010476,MedGen:C3550973,OMIM:300894,Orphanet:ORPHA329284;CLNHGVS=NC_000023.11:g.49075382C>T;CLNREVSTAT=criteria_provided,_single_submitter;CLNSIG=Uncertain_significance;CLNVC=single_nucleotide_variant;CLNVCSO=SO:0001483;GENEINFO=WDR45:11152;MC=SO:0001583|missense_variant;ORIGIN=1;Pangolin=ENSG00000288053.1|7:0.01|41:-0.02ENSG00000196998.19|7:0.01|41:-0.02
chrX	49075413	225895	TA	T	.	.	ALLELEID=227711;CLNDN=Neurodegeneration_with_brain_iron_accumulation_5;CLNDISDB=MONDO:MONDO:0010476,MedGen:C3550973,OMIM:300894,Orphanet:ORPHA329284;CLNHGVS=NC_000023.11:g.49075414del;CLNREVSTAT=criteria_provided,_single_submitter;CLNSIG=Uncertain_significance;CLNVC=Deletion;CLNVCSO=SO:0000159;GENEINFO=WDR45:11152;MC=SO:0001589|frameshift_variant;ORIGIN=32;RS=875989804;Pangolin=ENSG00000288053.1|10:0.26|-49:-0.06ENSG00000196998.19|10:0.26|-49:-0.06
chrX	49075418	933789	T	G	.	.	ALLELEID=939618;CLNDN=Neurodegeneration_with_brain_iron_accumulation_5;CLNDISDB=MONDO:MONDO:0010476,MedGen:C3550973,OMIM:300894,Orphanet:ORPHA329284;CLNHGVS=NC_000023.11:g.49075418T>G;CLNREVSTAT=criteria_provided,_single_submitter;CLNSIG=Uncertain_significance;CLNVC=single_nucleotide_variant;CLNVCSO=SO:0001483;GENEINFO=WDR45:11152;MC=SO:0001583|missense_variant;ORIGIN=1;Pangolin=ENSG00000288053.1|5:0.17|-29:-0.07ENSG00000196998.19|5:0.17|-29:-0.07
chrX	49075445	493518	G	T	.	.	ALLELEID=486481;CLNDN=not_provided;CLNDISDB=MedGen:CN517202;CLNHGVS=NC_000023.11:g.49075445G>T;CLNREVSTAT=criteria_provided,_single_submitter;CLNSIG=Uncertain_significance;CLNVC=single_nucleotide_variant;CLNVCSO=SO:0001483;GENEINFO=WDR45:11152;MC=SO:0001583|missense_variant;ORIGIN=1;RS=1557083988;Pangolin=ENSG00000288053.1|20:0.01|-22:-0.15ENSG00000196998.19|20:0.01|-22:-0.15
chrX	49075446	493520	A	C	.	.	ALLELEID=486483;CLNDN=not_provided;CLNDISDB=MedGen:CN517202;CLNHGVS=NC_000023.11:g.49075446A>C;CLNREVSTAT=criteria_provided,_single_submitter;CLNSIG=Uncertain_significance;CLNVC=single_nucleotide_variant;CLNVCSO=SO:0001483;GENEINFO=WDR45:11152;MC=SO:0001583|missense_variant;ORIGIN=1;RS=1557083992;Pangolin=ENSG00000288053.1|19:0.02|-23:-0.21ENSG00000196998.19|19:0.02|-23:-0.21
chrX	49075575	981426	C	A	.	.	ALLELEID=969517;CLNDN=Intellectual_disability;CLNDISDB=Human_Phenotype_Ontology:HP:0000730,Human_Phenotype_Ontology:HP:0001249,Human_Phenotype_Ontology:HP:0001267,Human_Phenotype_Ontology:HP:0001286,Human_Phenotype_Ontology:HP:0002122,Human_Phenotype_Ontology:HP:0002192,Human_Phenotype_Ontology:HP:0002316,Human_Phenotype_Ontology:HP:0002382,Human_Phenotype_Ontology:HP:0002386,Human_Phenotype_Ontology:HP:0002402,Human_Phenotype_Ontology:HP:0002458,Human_Phenotype_Ontology:HP:0002482,Human_Phenotype_Ontology:HP:0002499,Human_Phenotype_Ontology:HP:0002543,Human_Phenotype_Ontology:HP:0003767,Human_Phenotype_Ontology:HP:0006833,Human_Phenotype_Ontology:HP:0007154,Human_Phenotype_Ontology:HP:0007176,Human_Phenotype_Ontology:HP:0007180,Human_Phenotype_Ontology:HP:HP:0001249,MONDO:MONDO:0001071,MedGen:C3714756,SNOMED_CT:228156007;CLNHGVS=NC_000023.11:g.49075575C>A;CLNREVSTAT=criteria_provided,_single_submitter;CLNSIG=Uncertain_significance;CLNVC=single_nucleotide_variant;CLNVCSO=SO:0001483;GENEINFO=WDR45:11152;MC=SO:0001583|missense_variant;ORIGIN=32;Pangolin=ENSG00000288053.1|-30:0.0|-41:-0.0ENSG00000196998.19|-30:0.0|-41:-0.0
chrX	49075576	805749	G	A	.	.	ALLELEID=793888;CLNDN=Intellectual_disability|not_provided;CLNDISDB=Human_Phenotype_Ontology:HP:0000730,Human_Phenotype_Ontology:HP:0001249,Human_Phenotype_Ontology:HP:0001267,Human_Phenotype_Ontology:HP:0001286,Human_Phenotype_Ontology:HP:0002122,Human_Phenotype_Ontology:HP:0002192,Human_Phenotype_Ontology:HP:0002316,Human_Phenotype_Ontology:HP:0002382,Human_Phenotype_Ontology:HP:0002386,Human_Phenotype_Ontology:HP:0002402,Human_Phenotype_Ontology:HP:0002458,Human_Phenotype_Ontology:HP:0002482,Human_Phenotype_Ontology:HP:0002499,Human_Phenotype_Ontology:HP:0002543,Human_Phenotype_Ontology:HP:0003767,Human_Phenotype_Ontology:HP:0006833,Human_Phenotype_Ontology:HP:0007154,Human_Phenotype_Ontology:HP:0007176,Human_Phenotype_Ontology:HP:0007180,Human_Phenotype_Ontology:HP:HP:0001249,MONDO:MONDO:0001071,MedGen:C3714756,SNOMED_CT:228156007|MedGen:CN517202;CLNHGVS=NC_000023.11:g.49075576G>A;CLNREVSTAT=criteria_provided,_conflicting_interpretations;CLNSIG=Conflicting_interpretations_of_pathogenicity;CLNSIGCONF=Likely_pathogenic(1),Uncertain_significance(1);CLNVC=single_nucleotide_variant;CLNVCSO=SO:0001483;GENEINFO=WDR45:11152;MC=SO:0001583|missense_variant;ORIGIN=17;RS=1602537958;Pangolin=ENSG00000288053.1|-6:0.0|-42:-0.0ENSG00000196998.19|-6:0.0|-42:-0.0
chrX	49075686	624413	A	C	.	.	ALLELEID=613265;CLNDN=not_provided;CLNDISDB=MedGen:CN517202;CLNHGVS=NC_000023.11:g.49075686A>C;CLNREVSTAT=criteria_provided,_single_submitter;CLNSIG=Uncertain_significance;CLNVC=single_nucleotide_variant;CLNVCSO=SO:0001483;GENEINFO=WDR45:11152;MC=SO:0001583|missense_variant;ORIGIN=1;RS=1569523472;Pangolin=ENSG00000288053.1|7:0.0|-23:-0.15ENSG00000196998.19|7:0.0|-23:-0.15
chrX	49075704	568990	T	C	.	.	AF_ESP=0.00019;AF_EXAC=0.00012;ALLELEID=573896;CLNDN=Neurodegeneration_with_brain_iron_accumulation_5|History_of_neurodevelopmental_disorder;CLNDISDB=MONDO:MONDO:0010476,MedGen:C3550973,OMIM:300894,Orphanet:ORPHA329284|MedGen:C2711754;CLNHGVS=NC_000023.11:g.49075704T>C;CLNREVSTAT=criteria_provided,_conflicting_interpretations;CLNSIG=Conflicting_interpretations_of_pathogenicity;CLNSIGCONF=Likely_benign(1),Uncertain_significance(1);CLNVC=single_nucleotide_variant;CLNVCSO=SO:0001483;GENEINFO=WDR45:11152;MC=SO:0001583|missense_variant;ORIGIN=1;RS=374078317;Pangolin=ENSG00000288053.1|-41:0.05|49:-0.02ENSG00000196998.19|-41:0.05|49:-0.02
chrX	49075882	429786	C	T	.	.	ALLELEID=422489;CLNDN=Neurodegeneration_with_brain_iron_accumulation_5|not_provided;CLNDISDB=MONDO:MONDO:0010476,MedGen:C3550973,OMIM:300894,Orphanet:ORPHA329284|MedGen:CN517202;CLNHGVS=NC_000023.11:g.49075882C>T;CLNREVSTAT=criteria_provided,_conflicting_interpretations;CLNSIG=Conflicting_interpretations_of_pathogenicity;CLNSIGCONF=Pathogenic(1),Uncertain_significance(1);CLNVC=single_nucleotide_variant;CLNVCSO=SO:0001483;GENEINFO=WDR45:11152;MC=SO:0001583|missense_variant;ORIGIN=1;RS=1131691592;Pangolin=ENSG00000288053.1|-42:0.02|-16:-0.02ENSG00000196998.19|-42:0.02|-16:-0.02
chrX	49075934	450587	G	C	.	.	AF_EXAC=1e-05;ALLELEID=446684;CLNDN=not_provided;CLNDISDB=MedGen:CN517202;CLNHGVS=NC_000023.11:g.49075934G>C;CLNREVSTAT=criteria_provided,_single_submitter;CLNSIG=Uncertain_significance;CLNVC=single_nucleotide_variant;CLNVCSO=SO:0001483;GENEINFO=WDR45:11152;MC=SO:0001583|missense_variant;ORIGIN=1;RS=782794836;Pangolin=ENSG00000288053.1|11:0.01|44:-0.05ENSG00000196998.19|11:0.01|44:-0.05
chrX	49075951	949447	G	C	.	.	ALLELEID=941311;CLNDN=Neurodegeneration_with_brain_iron_accumulation_5;CLNDISDB=MONDO:MONDO:0010476,MedGen:C3550973,OMIM:300894,Orphanet:ORPHA329284;CLNHGVS=NC_000023.11:g.49075951G>C;CLNREVSTAT=criteria_provided,_single_submitter;CLNSIG=Uncertain_significance;CLNVC=single_nucleotide_variant;CLNVCSO=SO:0001483;GENEINFO=WDR45:11152;MC=SO:0001627|intron_variant;ORIGIN=1;Pangolin=ENSG00000288053.1|-1:0.82|-6:-0.86ENSG00000196998.19|-1:0.82|-6:-0.86
chrX	49075951	655859	G	T	.	.	ALLELEID=653526;CLNDN=Neurodegeneration_with_brain_iron_accumulation_5;CLNDISDB=MONDO:MONDO:0010476,MedGen:C3550973,OMIM:300894,Orphanet:ORPHA329284;CLNHGVS=NC_000023.11:g.49075951G>T;CLNREVSTAT=criteria_provided,_single_submitter;CLNSIG=Uncertain_significance;CLNVC=single_nucleotide_variant;CLNVCSO=SO:0001483;GENEINFO=WDR45:11152;MC=SO:0001627|intron_variant;ORIGIN=1;RS=1602538405;Pangolin=ENSG00000288053.1|27:0.19|-6:-0.03ENSG00000196998.19|27:0.19|-6:-0.03
chrX	49075972	437276	T	G	.	.	ALLELEID=430812;CLNDN=not_specified;CLNDISDB=MedGen:CN169374;CLNHGVS=NC_000023.11:g.49075972T>G;CLNREVSTAT=criteria_provided,_single_submitter;CLNSIG=Uncertain_significance;CLNVC=single_nucleotide_variant;CLNVCSO=SO:0001483;GENEINFO=WDR45:11152;MC=SO:0001627|intron_variant;ORIGIN=1;RS=201384117;Pangolin=ENSG00000288053.1|6:0.04|-27:-0.01ENSG00000196998.19|6:0.04|-27:-0.01
chrX	49076425	384351	C	T	.	.	ALLELEID=380069;CLNDN=Neurodegeneration_with_brain_iron_accumulation_5|not_provided;CLNDISDB=MONDO:MONDO:0010476,MedGen:C3550973,OMIM:300894,Orphanet:ORPHA329284|MedGen:CN517202;CLNHGVS=NC_000023.11:g.49076425C>T;CLNREVSTAT=criteria_provided,_conflicting_interpretations;CLNSIG=Conflicting_interpretations_of_pathogenicity;CLNSIGCONF=Likely_pathogenic(1),Uncertain_significance(1);CLNVC=single_nucleotide_variant;CLNVCSO=SO:0001483;GENEINFO=WDR45:11152;MC=SO:0001627|intron_variant;ORIGIN=1;RS=1057521933;Pangolin=ENSG00000288053.1|-17:0.8|5:-0.81ENSG00000196998.19|-17:0.8|5:-0.81
chrX	49076430	586936	C	T	.	.	ALLELEID=577969;CLNDN=not_provided;CLNDISDB=MedGen:CN517202;CLNHGVS=NC_000023.11:g.49076430C>T;CLNREVSTAT=criteria_provided,_single_submitter;CLNSIG=Uncertain_significance;CLNVC=single_nucleotide_variant;CLNVCSO=SO:0001483;GENEINFO=WDR45:11152;MC=SO:0001583|missense_variant;ORIGIN=1;RS=1569523500;Pangolin=ENSG00000288053.1|-22:0.78|0:-0.57ENSG00000196998.19|-22:0.78|0:-0.57
chrX	49076477	663904	T	G	.	.	AF_EXAC=1e-05;ALLELEID=650100;CLNDN=Neurodegeneration_with_brain_iron_accumulation_5;CLNDISDB=MONDO:MONDO:0010476,MedGen:C3550973,OMIM:300894,Orphanet:ORPHA329284;CLNHGVS=NC_000023.11:g.49076477T>G;CLNREVSTAT=criteria_provided,_single_submitter;CLNSIG=Uncertain_significance;CLNVC=single_nucleotide_variant;CLNVCSO=SO:0001483;GENEINFO=WDR45:11152;MC=SO:0001583|missense_variant;ORIGIN=1;RS=782723092;Pangolin=ENSG00000288053.1|47:0.0|-15:-0.0ENSG00000196998.19|47:0.0|-15:-0.0
chrX	49076502	473121	G	A	.	.	AF_EXAC=1e-05;ALLELEID=471899;CLNDN=Neurodegeneration_with_brain_iron_accumulation_5;CLNDISDB=MONDO:MONDO:0010476,MedGen:C3550973,OMIM:300894,Orphanet:ORPHA329284;CLNHGVS=NC_000023.11:g.49076502G>A;CLNREVSTAT=criteria_provided,_single_submitter;CLNSIG=Uncertain_significance;CLNVC=single_nucleotide_variant;CLNVCSO=SO:0001483;GENEINFO=WDR45:11152;MC=SO:0001583|missense_variant;ORIGIN=1;RS=782643042;Pangolin=ENSG00000288053.1|-40:0.0|22:-0.0ENSG00000196998.19|-40:0.0|22:-0.0
chrX	49076514	431721	C	T	.	.	AF_EXAC=3e-05;ALLELEID=425236;CLNDN=Neurodegeneration_with_brain_iron_accumulation_5;CLNDISDB=MONDO:MONDO:0010476,MedGen:C3550973,OMIM:300894,Orphanet:ORPHA329284;CLNHGVS=NC_000023.11:g.49076514C>T;CLNREVSTAT=criteria_provided,_single_submitter;CLNSIG=Uncertain_significance;CLNVC=single_nucleotide_variant;CLNVCSO=SO:0001483;CLNVI=TIDEX,_University_of_British_Columbia:ACP24_WDR45;GENEINFO=WDR45:11152;MC=SO:0001583|missense_variant;ORIGIN=16;RS=782302447;Pangolin=ENSG00000288053.1|10:0.0|10:-0.0ENSG00000196998.19|10:0.0|10:-0.0
chrX	49076520	959073	C	T	.	.	ALLELEID=951819;CLNDN=Neurodegeneration_with_brain_iron_accumulation_5;CLNDISDB=MONDO:MONDO:0010476,MedGen:C3550973,OMIM:300894,Orphanet:ORPHA329284;CLNHGVS=NC_000023.11:g.49076520C>T;CLNREVSTAT=criteria_provided,_single_submitter;CLNSIG=Uncertain_significance;CLNVC=single_nucleotide_variant;CLNVCSO=SO:0001483;GENEINFO=WDR45:11152;MC=SO:0001583|missense_variant;ORIGIN=1;Pangolin=ENSG00000288053.1|4:0.0|4:-0.0ENSG00000196998.19|4:0.0|4:-0.0
chrX	49076654	426282	C	T	.	.	AF_EXAC=1e-05;ALLELEID=415792;CLNDN=Neurodegeneration_with_brain_iron_accumulation_5|not_provided;CLNDISDB=MONDO:MONDO:0010476,MedGen:C3550973,OMIM:300894,Orphanet:ORPHA329284|MedGen:CN517202;CLNHGVS=NC_000023.11:g.49076654C>T;CLNREVSTAT=criteria_provided,_multiple_submitters,_no_conflicts;CLNSIG=Uncertain_significance;CLNVC=single_nucleotide_variant;CLNVCSO=SO:0001483;GENEINFO=WDR45:11152;MC=SO:0001583|missense_variant;ORIGIN=1;RS=782395953;Pangolin=ENSG00000288053.1|11:0.0|-37:-0.02ENSG00000196998.19|11:0.0|-37:-0.02
chrX	49076669	540350	A	G	.	.	ALLELEID=535015;CLNDN=Neurodegeneration_with_brain_iron_accumulation_5;CLNDISDB=MONDO:MONDO:0010476,MedGen:C3550973,OMIM:300894,Orphanet:ORPHA329284;CLNHGVS=NC_000023.11:g.49076669A>G;CLNREVSTAT=criteria_provided,_single_submitter;CLNSIG=Uncertain_significance;CLNVC=single_nucleotide_variant;CLNVCSO=SO:0001483;GENEINFO=WDR45:11152;MC=SO:0001583|missense_variant;ORIGIN=1;RS=1557084306;Pangolin=ENSG00000288053.1|-24:0.01|-4:-0.01ENSG00000196998.19|-24:0.01|-4:-0.01
chrX	49076685	540348	A	G	.	.	ALLELEID=535016;CLNDN=Neurodegeneration_with_brain_iron_accumulation_5;CLNDISDB=MONDO:MONDO:0010476,MedGen:C3550973,OMIM:300894,Orphanet:ORPHA329284;CLNHGVS=NC_000023.11:g.49076685A>G;CLNREVSTAT=criteria_provided,_single_submitter;CLNSIG=Uncertain_significance;CLNVC=single_nucleotide_variant;CLNVCSO=SO:0001483;GENEINFO=WDR45:11152;MC=SO:0001583|missense_variant;ORIGIN=1;RS=1557084314;Pangolin=ENSG00000288053.1|-40:0.01|-20:-0.01ENSG00000196998.19|-40:0.01|-20:-0.01
chrX	49076719	473120	C	G	.	.	ALLELEID=472163;CLNDN=Neurodegeneration_with_brain_iron_accumulation_5;CLNDISDB=MONDO:MONDO:0010476,MedGen:C3550973,OMIM:300894,Orphanet:ORPHA329284;CLNHGVS=NC_000023.11:g.49076719C>G;CLNREVSTAT=criteria_provided,_single_submitter;CLNSIG=Uncertain_significance;CLNVC=single_nucleotide_variant;CLNVCSO=SO:0001483;GENEINFO=WDR45:11152;MC=SO:0001583|missense_variant;ORIGIN=1;RS=1557084325;Pangolin=ENSG00000288053.1|31:0.01|-1:-0.0ENSG00000196998.19|31:0.01|-1:-0.0
chrX	49076732	540347	G	A	.	.	AF_EXAC=6e-05;AF_TGP=0.00026;ALLELEID=535022;CLNDN=Neurodegeneration_with_brain_iron_accumulation_5;CLNDISDB=MONDO:MONDO:0010476,MedGen:C3550973,OMIM:300894,Orphanet:ORPHA329284;CLNHGVS=NC_000023.11:g.49076732G>A;CLNREVSTAT=criteria_provided,_single_submitter;CLNSIG=Uncertain_significance;CLNVC=single_nucleotide_variant;CLNVCSO=SO:0001483;GENEINFO=WDR45:11152;MC=SO:0001583|missense_variant;ORIGIN=1;RS=41310595;Pangolin=ENSG00000288053.1|18:0.0|21:-0.01ENSG00000196998.19|18:0.0|21:-0.01
chrX	49076739	836472	C	A	.	.	ALLELEID=850119;CLNDN=Neurodegeneration_with_brain_iron_accumulation_5;CLNDISDB=MONDO:MONDO:0010476,MedGen:C3550973,OMIM:300894,Orphanet:ORPHA329284;CLNHGVS=NC_000023.11:g.49076739C>A;CLNREVSTAT=criteria_provided,_single_submitter;CLNSIG=Uncertain_significance;CLNVC=single_nucleotide_variant;CLNVCSO=SO:0001483;GENEINFO=WDR45:11152;MC=SO:0001583|missense_variant;ORIGIN=1;Pangolin=ENSG00000288053.1|2:0.0|14:-0.17ENSG00000196998.19|2:0.0|14:-0.17
chrX	49077638	1030190	C	T	.	.	ALLELEID=1019001;CLNDN=Neurodegeneration_with_brain_iron_accumulation_5;CLNDISDB=MONDO:MONDO:0010476,MedGen:C3550973,OMIM:300894,Orphanet:ORPHA329284;CLNHGVS=NC_000023.11:g.49077638C>T;CLNREVSTAT=criteria_provided,_single_submitter;CLNSIG=Uncertain_significance;CLNVC=single_nucleotide_variant;CLNVCSO=SO:0001483;GENEINFO=WDR45:11152;MC=SO:0001627|intron_variant;ORIGIN=0;Pangolin=ENSG00000288053.1|-27:0.14|5:-0.01ENSG00000196998.19|-27:0.14|5:-0.01
chrX	49077694	935230	G	C	.	.	ALLELEID=939619;CLNDN=Neurodegeneration_with_brain_iron_accumulation_5;CLNDISDB=MONDO:MONDO:0010476,MedGen:C3550973,OMIM:300894,Orphanet:ORPHA329284;CLNHGVS=NC_000023.11:g.49077694G>C;CLNREVSTAT=criteria_provided,_single_submitter;CLNSIG=Uncertain_significance;CLNVC=single_nucleotide_variant;CLNVCSO=SO:0001483;GENEINFO=WDR45:11152;MC=SO:0001583|missense_variant;ORIGIN=1;Pangolin=ENSG00000288053.1|42:0.0|43:-0.0ENSG00000196998.19|42:0.0|43:-0.0
chrX	49077695	848898	G	T	.	.	ALLELEID=850122;CLNDN=Neurodegeneration_with_brain_iron_accumulation_5|not_provided;CLNDISDB=MONDO:MONDO:0010476,MedGen:C3550973,OMIM:300894,Orphanet:ORPHA329284|MedGen:CN517202;CLNHGVS=NC_000023.11:g.49077695G>T;CLNREVSTAT=criteria_provided,_conflicting_interpretations;CLNSIG=Conflicting_interpretations_of_pathogenicity;CLNSIGCONF=Likely_pathogenic(1),Pathogenic(2),Uncertain_significance(1);CLNVC=single_nucleotide_variant;CLNVCSO=SO:0001483;GENEINFO=WDR45:11152;MC=SO:0001583|missense_variant;ORIGIN=33;Pangolin=ENSG00000288053.1|42:0.0|41:-0.0ENSG00000196998.19|42:0.0|41:-0.0
chrX	49077702	473119	C	G	.	.	ALLELEID=471616;CLNDN=Neurodegeneration_with_brain_iron_accumulation_5;CLNDISDB=MONDO:MONDO:0010476,MedGen:C3550973,OMIM:300894,Orphanet:ORPHA329284;CLNHGVS=NC_000023.11:g.49077702C>G;CLNREVSTAT=criteria_provided,_single_submitter;CLNSIG=Uncertain_significance;CLNVC=single_nucleotide_variant;CLNVCSO=SO:0001483;GENEINFO=WDR45:11152;MC=SO:0001583|missense_variant;ORIGIN=1;RS=1557084469;Pangolin=ENSG00000288053.1|35:0.03|45:-0.03ENSG00000196998.19|35:0.03|45:-0.03
chrX	49077714	218903	TCCA	T	.	.	ALLELEID=215663;CLNDN=Cerebral-cerebellar-coloboma_syndrome,_X-linked|Neurodegeneration_with_brain_iron_accumulation_5;CLNDISDB=MONDO:MONDO:0010464,MedGen:C3275487,OMIM:300864,Orphanet:ORPHA163961|MONDO:MONDO:0010476,MedGen:C3550973,OMIM:300894,Orphanet:ORPHA329284;CLNHGVS=NC_000023.11:g.49077715_49077717CCA[1];CLNREVSTAT=criteria_provided,_conflicting_interpretations;CLNSIG=Conflicting_interpretations_of_pathogenicity;CLNSIGCONF=Likely_pathogenic(1),Uncertain_significance(1);CLNVC=Microsatellite;CLNVCSO=SO:0000289;GENEINFO=WDR45:11152;MC=SO:0001822|inframe_deletion;ORIGIN=48;RS=864309661;Pangolin=ENSG00000288053.1|33:0.0|22:-0.0ENSG00000196998.19|33:0.0|22:-0.0
chrX	49077723	451036	C	T	.	.	AF_TGP=0.00026;ALLELEID=446685;CLNDN=Neurodegeneration_with_brain_iron_accumulation_5|not_provided;CLNDISDB=MONDO:MONDO:0010476,MedGen:C3550973,OMIM:300894,Orphanet:ORPHA329284|MedGen:CN517202;CLNHGVS=NC_000023.11:g.49077723C>T;CLNREVSTAT=criteria_provided,_multiple_submitters,_no_conflicts;CLNSIG=Uncertain_significance;CLNVC=single_nucleotide_variant;CLNVCSO=SO:0001483;GENEINFO=WDR45:11152;MC=SO:0001583|missense_variant;ORIGIN=1;RS=201716815;Pangolin=ENSG00000288053.1|24:0.01|14:-0.02ENSG00000196998.19|24:0.01|14:-0.02
chrX	49077742	540349	C	T	.	.	ALLELEID=535025;CLNDN=Neurodegeneration_with_brain_iron_accumulation_5;CLNDISDB=MONDO:MONDO:0010476,MedGen:C3550973,OMIM:300894,Orphanet:ORPHA329284;CLNHGVS=NC_000023.11:g.49077742C>T;CLNREVSTAT=criteria_provided,_single_submitter;CLNSIG=Uncertain_significance;CLNVC=single_nucleotide_variant;CLNVCSO=SO:0001483;GENEINFO=WDR45:11152;MC=SO:0001583|missense_variant;ORIGIN=1;RS=1326742832;Pangolin=ENSG00000288053.1|-3:0.0|-6:-0.01ENSG00000196998.19|-3:0.0|-6:-0.01
chrX	49077876	660500	T	C	.	.	AF_EXAC=2e-05;ALLELEID=650101;CLNDN=Neurodegeneration_with_brain_iron_accumulation_5;CLNDISDB=MONDO:MONDO:0010476,MedGen:C3550973,OMIM:300894,Orphanet:ORPHA329284;CLNHGVS=NC_000023.11:g.49077876T>C;CLNREVSTAT=criteria_provided,_single_submitter;CLNSIG=Uncertain_significance;CLNVC=single_nucleotide_variant;CLNVCSO=SO:0001483;GENEINFO=WDR45:11152;MC=SO:0001583|missense_variant;ORIGIN=1;RS=781803477;Pangolin=ENSG00000288053.1|8:0.0|9:-0.01ENSG00000196998.19|8:0.0|9:-0.01
chrX	49077878	1064356	C	T	.	.	ALLELEID=1052462;CLNDN=Neurodegeneration_with_brain_iron_accumulation_5;CLNDISDB=MONDO:MONDO:0010476,MedGen:C3550973,OMIM:300894,Orphanet:ORPHA329284;CLNHGVS=NC_000023.11:g.49077878C>T;CLNREVSTAT=criteria_provided,_single_submitter;CLNSIG=Uncertain_significance;CLNVC=single_nucleotide_variant;CLNVCSO=SO:0001483;GENEINFO=WDR45:11152;MC=SO:0001583|missense_variant;ORIGIN=1;Pangolin=ENSG00000288053.1|7:0.03|6:-0.0ENSG00000196998.19|7:0.03|6:-0.0
chrX	49077879	1026966	G	A	.	.	ALLELEID=1014993;CLNDN=Neurodegeneration_with_brain_iron_accumulation_5;CLNDISDB=MONDO:MONDO:0010476,MedGen:C3550973,OMIM:300894,Orphanet:ORPHA329284;CLNHGVS=NC_000023.11:g.49077879G>A;CLNREVSTAT=criteria_provided,_single_submitter;CLNSIG=Uncertain_significance;CLNVC=single_nucleotide_variant;CLNVCSO=SO:0001483;GENEINFO=WDR45:11152;MC=SO:0001583|missense_variant;ORIGIN=1;Pangolin=ENSG00000288053.1|6:0.34|-42:-0.02ENSG00000196998.19|6:0.34|-42:-0.02
chrX	49077897	1041372	C	T	.	.	ALLELEID=1035565;CLNDN=Neurodegeneration_with_brain_iron_accumulation_5;CLNDISDB=MONDO:MONDO:0010476,MedGen:C3550973,OMIM:300894,Orphanet:ORPHA329284;CLNHGVS=NC_000023.11:g.49077897C>T;CLNREVSTAT=criteria_provided,_single_submitter;CLNSIG=Uncertain_significance;CLNVC=single_nucleotide_variant;CLNVCSO=SO:0001483;GENEINFO=WDR45:11152;MC=SO:0001583|missense_variant;ORIGIN=1;Pangolin=ENSG00000288053.1|37:0.01|41:-0.0ENSG00000196998.19|37:0.01|41:-0.0
chrX	49078058	449527	C	G	.	.	ALLELEID=446686;CLNDN=Neurodegeneration_with_brain_iron_accumulation_5|not_provided;CLNDISDB=MONDO:MONDO:0010476,MedGen:C3550973,OMIM:300894,Orphanet:ORPHA329284|MedGen:CN517202;CLNHGVS=NC_000023.11:g.49078058C>G;CLNREVSTAT=criteria_provided,_conflicting_interpretations;CLNSIG=Conflicting_interpretations_of_pathogenicity;CLNSIGCONF=Likely_pathogenic(1),Uncertain_significance(1);CLNVC=single_nucleotide_variant;CLNVCSO=SO:0001483;GENEINFO=WDR45:11152;MC=SO:0001583|missense_variant;ORIGIN=1;RS=201177026;Pangolin=ENSG00000288053.1|1:0.0|-17:-0.0ENSG00000196998.19|1:0.0|-17:-0.0
chrX	49078095	981409	T	C	.	.	ALLELEID=969518;CLNDN=Intellectual_disability;CLNDISDB=Human_Phenotype_Ontology:HP:0000730,Human_Phenotype_Ontology:HP:0001249,Human_Phenotype_Ontology:HP:0001267,Human_Phenotype_Ontology:HP:0001286,Human_Phenotype_Ontology:HP:0002122,Human_Phenotype_Ontology:HP:0002192,Human_Phenotype_Ontology:HP:0002316,Human_Phenotype_Ontology:HP:0002382,Human_Phenotype_Ontology:HP:0002386,Human_Phenotype_Ontology:HP:0002402,Human_Phenotype_Ontology:HP:0002458,Human_Phenotype_Ontology:HP:0002482,Human_Phenotype_Ontology:HP:0002499,Human_Phenotype_Ontology:HP:0002543,Human_Phenotype_Ontology:HP:0003767,Human_Phenotype_Ontology:HP:0006833,Human_Phenotype_Ontology:HP:0007154,Human_Phenotype_Ontology:HP:0007176,Human_Phenotype_Ontology:HP:0007180,Human_Phenotype_Ontology:HP:HP:0001249,MONDO:MONDO:0001071,MedGen:C3714756,SNOMED_CT:228156007;CLNHGVS=NC_000023.11:g.49078095T>C;CLNREVSTAT=criteria_provided,_single_submitter;CLNSIG=Uncertain_significance;CLNVC=single_nucleotide_variant;CLNVCSO=SO:0001483;GENEINFO=WDR45:11152;MC=SO:0001582|initiatior_codon_variant,SO:0001583|missense_variant;ORIGIN=16;Pangolin=ENSG00000288053.1|15:0.0|-12:-0.01ENSG00000196998.19|15:0.0|-12:-0.01
chrX	49178431	375647	G	T	.	.	ALLELEID=362488;CLNDN=Progressive_sensorineural_hearing_impairment;CLNDISDB=Human_Phenotype_Ontology:HP:0000397,Human_Phenotype_Ontology:HP:0000406,Human_Phenotype_Ontology:HP:0000408,Human_Phenotype_Ontology:HP:0008592,Human_Phenotype_Ontology:HP:0008601,Human_Phenotype_Ontology:HP:0008617,MedGen:C1843156;CLNHGVS=NC_000023.11:g.49178431G>T;CLNREVSTAT=no_assertion_criteria_provided;CLNSIG=Uncertain_significance;CLNVC=single_nucleotide_variant;CLNVCSO=SO:0001483;GENEINFO=PRICKLE3:4007;MC=SO:0001583|missense_variant;ORIGIN=4;RS=1057519388;Pangolin=ENSG00000012211.13|44:0.0|44:-0.01
chrX	49183762	810595	C	T	.	.	ALLELEID=798324;CLNDN=not_provided;CLNDISDB=MedGen:CN517202;CLNHGVS=NC_000023.11:g.49183762C>T;CLNREVSTAT=criteria_provided,_single_submitter;CLNSIG=Uncertain_significance;CLNVC=single_nucleotide_variant;CLNVCSO=SO:0001483;GENEINFO=PRICKLE3:4007;MC=SO:0001587|nonsense;ORIGIN=1;RS=1602604359;Pangolin=ENSG00000012211.13|-1:0.08|-28:-0.1
chrX	49191436	283428	A	T	.	.	AF_EXAC=6e-05;ALLELEID=267665;CLNDN=not_provided;CLNDISDB=MedGen:CN517202;CLNHGVS=NC_000023.11:g.49191436A>T;CLNREVSTAT=criteria_provided,_single_submitter;CLNSIG=Uncertain_significance;CLNVC=single_nucleotide_variant;CLNVCSO=SO:0001483;GENEINFO=SYP:6855;MC=SO:0001624|3_prime_UTR_variant;ORIGIN=1;RS=782468434;Pangolin=ENSG00000102003.10|-3:0.01|-3:-0.0
chrX	49191502	368465	C	T	.	.	AF_ESP=0.00085;AF_EXAC=0.00128;AF_TGP=0.00026;ALLELEID=339363;CLNDN=History_of_neurodevelopmental_disorder|not_provided;CLNDISDB=MedGen:C2711754|MedGen:CN517202;CLNHGVS=NC_000023.11:g.49191502C>T;CLNREVSTAT=criteria_provided,_conflicting_interpretations;CLNSIG=Conflicting_interpretations_of_pathogenicity;CLNSIGCONF=Benign(1),Uncertain_significance(2);CLNVC=single_nucleotide_variant;CLNVCSO=SO:0001483;CLNVI=UniProtKB_(protein):P08247#VAR_062989;GENEINFO=SYP:6855;MC=SO:0001583|missense_variant;ORIGIN=1;RS=139475570;Pangolin=ENSG00000102003.10|32:0.0|0:-0.0
chrX	49191511	252615	C	A	.	.	AF_ESP=0.00029;AF_EXAC=0.00026;ALLELEID=247198;CLNDN=not_specified;CLNDISDB=MedGen:CN169374;CLNHGVS=NC_000023.11:g.49191511C>A;CLNREVSTAT=criteria_provided,_single_submitter;CLNSIG=Uncertain_significance;CLNVC=single_nucleotide_variant;CLNVCSO=SO:0001483;GENEINFO=SYP:6855;MC=SO:0001583|missense_variant;ORIGIN=0;RS=376222680;Pangolin=ENSG00000102003.10|-3:0.0|-42:-0.0
chrX	49191692	198158	G	A	.	.	AF_ESP=0.00171;AF_EXAC=0.00276;AF_TGP=0.00344;ALLELEID=195319;CLNDN=not_provided;CLNDISDB=MedGen:CN517202;CLNHGVS=NC_000023.11:g.49191692G>A;CLNREVSTAT=criteria_provided,_conflicting_interpretations;CLNSIG=Conflicting_interpretations_of_pathogenicity;CLNSIGCONF=Benign(2),Uncertain_significance(1);CLNVC=single_nucleotide_variant;CLNVCSO=SO:0001483;GENEINFO=SYP:6855;MC=SO:0001819|synonymous_variant;ORIGIN=1;RS=201427270;Pangolin=ENSG00000102003.10|28:0.0|14:-0.0
chrX	49193275	197750	C	T	.	.	AF_ESP=0.00095;AF_EXAC=0.00019;AF_TGP=0.00026;ALLELEID=194911;CLNDN=not_provided;CLNDISDB=MedGen:CN517202;CLNHGVS=NC_000023.11:g.49193275C>T;CLNREVSTAT=criteria_provided,_conflicting_interpretations;CLNSIG=Conflicting_interpretations_of_pathogenicity;CLNSIGCONF=Benign(1),Uncertain_significance(1);CLNVC=single_nucleotide_variant;CLNVCSO=SO:0001483;GENEINFO=SYP:6855;MC=SO:0001819|synonymous_variant;ORIGIN=1;RS=145093168;Pangolin=ENSG00000102003.10|-3:0.01|0:-0.01
chrX	49193361	1030635	T	C	.	.	ALLELEID=1019002;CLNDN=Mental_retardation,_X-linked_96;CLNDISDB=MONDO:MONDO:0010429,MedGen:C3275408,OMIM:300802;CLNHGVS=NC_000023.11:g.49193361T>C;CLNREVSTAT=criteria_provided,_single_submitter;CLNSIG=Uncertain_significance;CLNVC=single_nucleotide_variant;CLNVCSO=SO:0001483;GENEINFO=SYP:6855;MC=SO:0001583|missense_variant;ORIGIN=0;Pangolin=ENSG00000102003.10|1:0.0|-30:-0.0
chrX	49193367	208678	C	T	.	.	ALLELEID=205345;CLNDN=Inborn_genetic_diseases;CLNDISDB=MeSH:D030342,MedGen:C0950123;CLNHGVS=NC_000023.11:g.49193367C>T;CLNREVSTAT=criteria_provided,_single_submitter;CLNSIG=Uncertain_significance;CLNVC=single_nucleotide_variant;CLNVCSO=SO:0001483;GENEINFO=SYP:6855;MC=SO:0001583|missense_variant;ORIGIN=1;RS=797044879;Pangolin=ENSG00000102003.10|-36:0.0|-36:-0.0
chrX	49197839	982860	C	T	.	.	ALLELEID=971210;CLNDN=Mental_retardation,_X-linked_96;CLNDISDB=MONDO:MONDO:0010429,MedGen:C3275408,OMIM:300802;CLNHGVS=NC_000023.11:g.49197839C>T;CLNREVSTAT=criteria_provided,_single_submitter;CLNSIG=Uncertain_significance;CLNVC=single_nucleotide_variant;CLNVCSO=SO:0001483;CLNVI=Institute_of_Human_Genetics,_University_of_Leipzig_Medical_Center:CV_varv_427;GENEINFO=SYP:6855;MC=SO:0001583|missense_variant;ORIGIN=0;Pangolin=ENSG00000102003.10|35:0.35|0:-0.45
chrX	49200182	212359	A	T	.	.	ALLELEID=209078;CLNDN=not_specified;CLNDISDB=MedGen:CN169374;CLNHGVS=NC_000023.11:g.49200182A>T;CLNREVSTAT=criteria_provided,_single_submitter;CLNSIG=Uncertain_significance;CLNVC=single_nucleotide_variant;CLNVCSO=SO:0001483;CLNVI=UniProtKB_(protein):P08247#VAR_062983;GENEINFO=SYP:6855|SYP-AS1:100873921;MC=SO:0001583|missense_variant;ORIGIN=1;RS=200470034;Pangolin=ENSG00000237341.1|-2:0.0|-48:-0.0ENSG00000102003.10|-2:0.03|-31:-0.01
chrX	49205175	958540	C	T	.	.	ALLELEID=951821;CLNDN=not_provided;CLNDISDB=MedGen:CN517202;CLNHGVS=NC_000023.11:g.49205175C>T;CLNREVSTAT=criteria_provided,_single_submitter;CLNSIG=Uncertain_significance;CLNVC=single_nucleotide_variant;CLNVCSO=SO:0001483;GENEINFO=CACNA1F:778;MC=SO:0001583|missense_variant;ORIGIN=1;Pangolin=ENSG00000102001.13|-19:0.0|-19:-0.0
chrX	49205189	855148	C	T	.	.	ALLELEID=850123;CLNDN=not_provided;CLNDISDB=MedGen:CN517202;CLNHGVS=NC_000023.11:g.49205189C>T;CLNREVSTAT=criteria_provided,_single_submitter;CLNSIG=Uncertain_significance;CLNVC=single_nucleotide_variant;CLNVCSO=SO:0001483;GENEINFO=CACNA1F:778;MC=SO:0001583|missense_variant;ORIGIN=1;Pangolin=ENSG00000102001.13|-33:0.0|23:-0.0
chrX	49205190	848969	G	A	.	.	ALLELEID=850124;CLNDN=not_provided;CLNDISDB=MedGen:CN517202;CLNHGVS=NC_000023.11:g.49205190G>A;CLNREVSTAT=criteria_provided,_single_submitter;CLNSIG=Uncertain_significance;CLNVC=single_nucleotide_variant;CLNVCSO=SO:0001483;GENEINFO=CACNA1F:778;MC=SO:0001583|missense_variant;ORIGIN=1;Pangolin=ENSG00000102001.13|-34:0.0|5:-0.0
chrX	49205202	937725	A	C	.	.	ALLELEID=939620;CLNDN=not_provided;CLNDISDB=MedGen:CN517202;CLNHGVS=NC_000023.11:g.49205202A>C;CLNREVSTAT=criteria_provided,_single_submitter;CLNSIG=Uncertain_significance;CLNVC=single_nucleotide_variant;CLNVCSO=SO:0001483;GENEINFO=CACNA1F:778;MC=SO:0001583|missense_variant;ORIGIN=1;Pangolin=ENSG00000102001.13|1:0.0|-46:-0.0
chrX	49205211	197594	C	T	.	.	AF_ESP=9e-05;AF_EXAC=0.00032;ALLELEID=194755;CLNDN=not_provided;CLNDISDB=MedGen:CN517202;CLNHGVS=NC_000023.11:g.49205211C>T;CLNREVSTAT=criteria_provided,_single_submitter;CLNSIG=Uncertain_significance;CLNVC=single_nucleotide_variant;CLNVCSO=SO:0001483;GENEINFO=CACNA1F:778;MC=SO:0001583|missense_variant;ORIGIN=1;RS=374663693;Pangolin=ENSG00000102001.13|33:0.0|13:-0.0
chrX	49205228	1014622	G	A	.	.	ALLELEID=1014994;CLNDN=not_provided;CLNDISDB=MedGen:CN517202;CLNHGVS=NC_000023.11:g.49205228G>A;CLNREVSTAT=criteria_provided,_single_submitter;CLNSIG=Uncertain_significance;CLNVC=single_nucleotide_variant;CLNVCSO=SO:0001483;GENEINFO=CACNA1F:778;MC=SO:0001583|missense_variant;ORIGIN=1;Pangolin=ENSG00000102001.13|-16:0.0|17:-0.0
chrX	49205317	841523	C	T	.	.	ALLELEID=850125;CLNDN=not_provided;CLNDISDB=MedGen:CN517202;CLNHGVS=NC_000023.11:g.49205317C>T;CLNREVSTAT=criteria_provided,_single_submitter;CLNSIG=Uncertain_significance;CLNVC=single_nucleotide_variant;CLNVCSO=SO:0001483;GENEINFO=CACNA1F:778;MC=SO:0001819|synonymous_variant;ORIGIN=1;Pangolin=ENSG00000102001.13|-2:0.02|-16:-0.02
chrX	49205340	933864	A	C	.	.	ALLELEID=939621;CLNDN=not_provided;CLNDISDB=MedGen:CN517202;CLNHGVS=NC_000023.11:g.49205340A>C;CLNREVSTAT=criteria_provided,_single_submitter;CLNSIG=Uncertain_significance;CLNVC=single_nucleotide_variant;CLNVCSO=SO:0001483;GENEINFO=CACNA1F:778;MC=SO:0001583|missense_variant;ORIGIN=1;Pangolin=ENSG00000102001.13|14:0.0|27:-0.01
chrX	49205618	1002505	C	T	.	.	ALLELEID=999813;CLNDN=not_provided;CLNDISDB=MedGen:CN517202;CLNHGVS=NC_000023.11:g.49205618C>T;CLNREVSTAT=criteria_provided,_single_submitter;CLNSIG=Uncertain_significance;CLNVC=single_nucleotide_variant;CLNVCSO=SO:0001483;GENEINFO=CACNA1F:778;MC=SO:0001583|missense_variant;ORIGIN=1;Pangolin=ENSG00000102001.13|-2:0.11|0:-0.01
chrX	49205633	1042336	C	T	.	.	ALLELEID=1035566;CLNDN=not_provided;CLNDISDB=MedGen:CN517202;CLNHGVS=NC_000023.11:g.49205633C>T;CLNREVSTAT=criteria_provided,_single_submitter;CLNSIG=Uncertain_significance;CLNVC=single_nucleotide_variant;CLNVCSO=SO:0001483;GENEINFO=CACNA1F:778;MC=SO:0001583|missense_variant;ORIGIN=1;Pangolin=ENSG00000102001.13|-15:0.0|-17:-0.02
chrX	49205674	1044359	C	G	.	.	ALLELEID=1035567;CLNDN=not_provided;CLNDISDB=MedGen:CN517202;CLNHGVS=NC_000023.11:g.49205674C>G;CLNREVSTAT=criteria_provided,_single_submitter;CLNSIG=Uncertain_significance;CLNVC=single_nucleotide_variant;CLNVCSO=SO:0001483;GENEINFO=CACNA1F:778;MC=SO:0001583|missense_variant;ORIGIN=1;Pangolin=ENSG00000102001.13|-19:0.0|-19:-0.0
chrX	49205689	960793	C	A	.	.	ALLELEID=951822;CLNDN=not_provided;CLNDISDB=MedGen:CN517202;CLNHGVS=NC_000023.11:g.49205689C>A;CLNREVSTAT=criteria_provided,_single_submitter;CLNSIG=Uncertain_significance;CLNVC=single_nucleotide_variant;CLNVCSO=SO:0001483;GENEINFO=CACNA1F:778;MC=SO:0001583|missense_variant;ORIGIN=1;Pangolin=ENSG00000102001.13|-34:0.01|2:-0.01
chrX	49205690	834485	A	G	.	.	ALLELEID=850126;CLNDN=not_provided;CLNDISDB=MedGen:CN517202;CLNHGVS=NC_000023.11:g.49205690A>G;CLNREVSTAT=criteria_provided,_single_submitter;CLNSIG=Uncertain_significance;CLNVC=single_nucleotide_variant;CLNVCSO=SO:0001483;GENEINFO=CACNA1F:778;MC=SO:0001583|missense_variant;ORIGIN=1;Pangolin=ENSG00000102001.13|-2:0.0|1:-0.01
chrX	49205723	840496	C	T	.	.	ALLELEID=850127;CLNDN=not_provided;CLNDISDB=MedGen:CN517202;CLNHGVS=NC_000023.11:g.49205723C>T;CLNREVSTAT=criteria_provided,_single_submitter;CLNSIG=Uncertain_significance;CLNVC=single_nucleotide_variant;CLNVCSO=SO:0001483;GENEINFO=CACNA1F:778;MC=SO:0001583|missense_variant;ORIGIN=1;Pangolin=ENSG00000102001.13|-2:0.0|-32:-0.0
chrX	49205738	1025356	C	T	.	.	ALLELEID=1014995;CLNDN=not_provided;CLNDISDB=MedGen:CN517202;CLNHGVS=NC_000023.11:g.49205738C>T;CLNREVSTAT=criteria_provided,_single_submitter;CLNSIG=Uncertain_significance;CLNVC=single_nucleotide_variant;CLNVCSO=SO:0001483;GENEINFO=CACNA1F:778;MC=SO:0001583|missense_variant;ORIGIN=1;Pangolin=ENSG00000102001.13|-47:0.0|11:-0.0
chrX	49205740	936401	G	A	.	.	ALLELEID=939622;CLNDN=not_provided;CLNDISDB=MedGen:CN517202;CLNHGVS=NC_000023.11:g.49205740G>A;CLNREVSTAT=criteria_provided,_single_submitter;CLNSIG=Uncertain_significance;CLNVC=single_nucleotide_variant;CLNVCSO=SO:0001483;GENEINFO=CACNA1F:778;MC=SO:0001583|missense_variant;ORIGIN=1;Pangolin=ENSG00000102001.13|0:0.0|-48:-0.0
chrX	49206536	957194	C	T	.	.	ALLELEID=951823;CLNDN=not_provided;CLNDISDB=MedGen:CN517202;CLNHGVS=NC_000023.11:g.49206536C>T;CLNREVSTAT=criteria_provided,_single_submitter;CLNSIG=Uncertain_significance;CLNVC=single_nucleotide_variant;CLNVCSO=SO:0001483;GENEINFO=CACNA1F:778;MC=SO:0001583|missense_variant;ORIGIN=1;Pangolin=ENSG00000102001.13|40:0.0|-25:-0.03
chrX	49206542	967237	C	T	.	.	ALLELEID=959313;CLNDN=not_provided;CLNDISDB=MedGen:CN517202;CLNHGVS=NC_000023.11:g.49206542C>T;CLNREVSTAT=criteria_provided,_single_submitter;CLNSIG=Uncertain_significance;CLNVC=single_nucleotide_variant;CLNVCSO=SO:0001483;GENEINFO=CACNA1F:778;MC=SO:0001583|missense_variant;ORIGIN=1;Pangolin=ENSG00000102001.13|34:0.0|-31:-0.01
chrX	49206597	1013918	A	G	.	.	ALLELEID=1014996;CLNDN=not_provided;CLNDISDB=MedGen:CN517202;CLNHGVS=NC_000023.11:g.49206597A>G;CLNREVSTAT=criteria_provided,_single_submitter;CLNSIG=Uncertain_significance;CLNVC=single_nucleotide_variant;CLNVCSO=SO:0001483;GENEINFO=CACNA1F:778;MC=SO:0001583|missense_variant;ORIGIN=1;Pangolin=ENSG00000102001.13|26:0.0|26:-0.01
chrX	49206611	810596	G	A	.	.	ALLELEID=798325;CLNDN=Congenital_stationary_night_blindness|not_provided;CLNDISDB=Human_Phenotype_Ontology:HP:0007642,Human_Phenotype_Ontology:HP:0007684,Human_Phenotype_Ontology:HP:0007861,Human_Phenotype_Ontology:HP:0007953,MONDO:MONDO:0016293,MedGen:C0339535,OMIM:PS310500,Orphanet:ORPHA215,SNOMED_CT:232061009|MedGen:CN517202;CLNHGVS=NC_000023.11:g.49206611G>A;CLNREVSTAT=criteria_provided,_conflicting_interpretations;CLNSIG=Conflicting_interpretations_of_pathogenicity;CLNSIGCONF=Pathogenic(1),Uncertain_significance(1);CLNVC=single_nucleotide_variant;CLNVCSO=SO:0001483;GENEINFO=CACNA1F:778;MC=SO:0001583|missense_variant;ORIGIN=1;RS=1602621312;Pangolin=ENSG00000102001.13|-14:0.0|12:-0.01
chrX	49206614	860599	G	A	.	.	ALLELEID=850128;CLNDN=not_provided;CLNDISDB=MedGen:CN517202;CLNHGVS=NC_000023.11:g.49206614G>A;CLNREVSTAT=criteria_provided,_single_submitter;CLNSIG=Uncertain_significance;CLNVC=single_nucleotide_variant;CLNVCSO=SO:0001483;GENEINFO=CACNA1F:778;MC=SO:0001583|missense_variant;ORIGIN=1;Pangolin=ENSG00000102001.13|-17:0.0|9:-0.0
chrX	49206751	935300	C	T	.	.	ALLELEID=939623;CLNDN=not_provided;CLNDISDB=MedGen:CN517202;CLNHGVS=NC_000023.11:g.49206751C>T;CLNREVSTAT=criteria_provided,_single_submitter;CLNSIG=Uncertain_significance;CLNVC=single_nucleotide_variant;CLNVCSO=SO:0001483;GENEINFO=CACNA1F:778;MC=SO:0001583|missense_variant;ORIGIN=1;Pangolin=ENSG00000102001.13|-23:0.0|41:-0.01
chrX	49206754	1019005	C	T	.	.	ALLELEID=1014997;CLNDN=not_provided;CLNDISDB=MedGen:CN517202;CLNHGVS=NC_000023.11:g.49206754C>T;CLNREVSTAT=criteria_provided,_single_submitter;CLNSIG=Uncertain_significance;CLNVC=single_nucleotide_variant;CLNVCSO=SO:0001483;GENEINFO=CACNA1F:778;MC=SO:0001583|missense_variant;ORIGIN=1;Pangolin=ENSG00000102001.13|-26:0.0|38:-0.02
chrX	49206755	999775	G	A	.	.	ALLELEID=999814;CLNDN=not_provided;CLNDISDB=MedGen:CN517202;CLNHGVS=NC_000023.11:g.49206755G>A;CLNREVSTAT=criteria_provided,_single_submitter;CLNSIG=Uncertain_significance;CLNVC=single_nucleotide_variant;CLNVCSO=SO:0001483;GENEINFO=CACNA1F:778;MC=SO:0001583|missense_variant;ORIGIN=1;Pangolin=ENSG00000102001.13|-28:0.0|37:-0.03
chrX	49206758	1007730	G	A	.	.	ALLELEID=999815;CLNDN=not_provided;CLNDISDB=MedGen:CN517202;CLNHGVS=NC_000023.11:g.49206758G>A;CLNREVSTAT=criteria_provided,_single_submitter;CLNSIG=Uncertain_significance;CLNVC=single_nucleotide_variant;CLNVCSO=SO:0001483;GENEINFO=CACNA1F:778;MC=SO:0001583|missense_variant;ORIGIN=1;Pangolin=ENSG00000102001.13|34:0.0|-30:-0.03
chrX	49206779	1021673	T	C	.	.	ALLELEID=1014998;CLNDN=not_provided;CLNDISDB=MedGen:CN517202;CLNHGVS=NC_000023.11:g.49206779T>C;CLNREVSTAT=criteria_provided,_single_submitter;CLNSIG=Uncertain_significance;CLNVC=single_nucleotide_variant;CLNVCSO=SO:0001483;GENEINFO=CACNA1F:778;MC=SO:0001583|missense_variant;ORIGIN=1;Pangolin=ENSG00000102001.13|13:0.05|32:-0.0
chrX	49206824	1054629	G	A	.	.	ALLELEID=1052463;CLNDN=not_provided;CLNDISDB=MedGen:CN517202;CLNHGVS=NC_000023.11:g.49206824G>A;CLNREVSTAT=criteria_provided,_single_submitter;CLNSIG=Uncertain_significance;CLNVC=single_nucleotide_variant;CLNVCSO=SO:0001483;GENEINFO=CACNA1F:778;MC=SO:0001583|missense_variant;ORIGIN=1;Pangolin=ENSG00000102001.13|31:0.02|-32:-0.04
chrX	49206826	1001425	G	T	.	.	ALLELEID=999816;CLNDN=not_provided;CLNDISDB=MedGen:CN517202;CLNHGVS=NC_000023.11:g.49206826G>T;CLNREVSTAT=criteria_provided,_single_submitter;CLNSIG=Uncertain_significance;CLNVC=single_nucleotide_variant;CLNVCSO=SO:0001483;GENEINFO=CACNA1F:778;MC=SO:0001583|missense_variant;ORIGIN=1;Pangolin=ENSG00000102001.13|-34:0.01|29:-0.02
chrX	49206834	166775	C	G	.	.	AF_EXAC=1e-05;ALLELEID=177538;CLNDN=not_provided;CLNDISDB=MedGen:CN517202;CLNHGVS=NC_000023.11:g.49206834C>G;CLNREVSTAT=criteria_provided,_single_submitter;CLNSIG=Uncertain_significance;CLNVC=single_nucleotide_variant;CLNVCSO=SO:0001483;GENEINFO=CACNA1F:778;MC=SO:0001583|missense_variant;ORIGIN=1;RS=781936182;Pangolin=ENSG00000102001.13|21:0.17|-42:-0.22
chrX	49206839	840137	C	T	.	.	ALLELEID=850129;CLNDN=not_provided;CLNDISDB=MedGen:CN517202;CLNHGVS=NC_000023.11:g.49206839C>T;CLNREVSTAT=criteria_provided,_single_submitter;CLNSIG=Uncertain_significance;CLNVC=single_nucleotide_variant;CLNVCSO=SO:0001483;GENEINFO=CACNA1F:778;MC=SO:0001583|missense_variant;ORIGIN=1;Pangolin=ENSG00000102001.13|-47:0.09|16:-0.16
chrX	49207006	867124	G	A	.	.	ALLELEID=857086;CLNDN=Retinal_dystrophy;CLNDISDB=Human_Phenotype_Ontology:HP:0000556,Human_Phenotype_Ontology:HP:0007736,Human_Phenotype_Ontology:HP:0007910,Human_Phenotype_Ontology:HP:0007974,Human_Phenotype_Ontology:HP:0007982,MONDO:MONDO:0019118,MeSH:D058499,MedGen:C0854723,Orphanet:ORPHA71862,SNOMED_CT:314407005;CLNHGVS=NC_000023.11:g.49207006G>A;CLNREVSTAT=criteria_provided,_single_submitter;CLNSIG=Uncertain_significance;CLNVC=single_nucleotide_variant;CLNVCSO=SO:0001483;GENEINFO=CACNA1F:778;MC=SO:0001583|missense_variant;ORIGIN=1;Pangolin=ENSG00000102001.13|10:0.0|-1:-0.1
chrX	49207031	960675	T	G	.	.	ALLELEID=951824;CLNDN=not_provided;CLNDISDB=MedGen:CN517202;CLNHGVS=NC_000023.11:g.49207031T>G;CLNREVSTAT=criteria_provided,_single_submitter;CLNSIG=Uncertain_significance;CLNVC=single_nucleotide_variant;CLNVCSO=SO:0001483;GENEINFO=CACNA1F:778;MC=SO:0001583|missense_variant;ORIGIN=1;Pangolin=ENSG00000102001.13|-26:0.01|-26:-0.0
chrX	49207082	290833	G	T	.	.	AF_EXAC=2e-05;ALLELEID=275070;CLNDN=not_provided;CLNDISDB=MedGen:CN517202;CLNHGVS=NC_000023.11:g.49207082G>T;CLNREVSTAT=criteria_provided,_single_submitter;CLNSIG=Uncertain_significance;CLNVC=single_nucleotide_variant;CLNVCSO=SO:0001483;GENEINFO=CACNA1F:778;MC=SO:0001819|synonymous_variant;ORIGIN=1;RS=782565109;Pangolin=ENSG00000102001.13|27:0.0|30:-0.01
chrX	49207099	1017496	C	A	.	.	ALLELEID=1014999;CLNDN=not_provided;CLNDISDB=MedGen:CN517202;CLNHGVS=NC_000023.11:g.49207099C>A;CLNREVSTAT=criteria_provided,_single_submitter;CLNSIG=Uncertain_significance;CLNVC=single_nucleotide_variant;CLNVCSO=SO:0001483;GENEINFO=CACNA1F:778;MC=SO:0001583|missense_variant;ORIGIN=1;Pangolin=ENSG00000102001.13|-22:0.02|13:-0.03
chrX	49208521	1014523	G	T	.	.	ALLELEID=1015000;CLNDN=not_provided;CLNDISDB=MedGen:CN517202;CLNHGVS=NC_000023.11:g.49208521G>T;CLNREVSTAT=criteria_provided,_single_submitter;CLNSIG=Uncertain_significance;CLNVC=single_nucleotide_variant;CLNVCSO=SO:0001483;GENEINFO=CACNA1F:778;MC=SO:0001583|missense_variant;ORIGIN=1;Pangolin=ENSG00000102001.13|-6:0.0|-6:-0.0
chrX	49208534	1057163	C	T	.	.	ALLELEID=1052464;CLNDN=not_provided;CLNDISDB=MedGen:CN517202;CLNHGVS=NC_000023.11:g.49208534C>T;CLNREVSTAT=criteria_provided,_single_submitter;CLNSIG=Uncertain_significance;CLNVC=single_nucleotide_variant;CLNVCSO=SO:0001483;GENEINFO=CACNA1F:778;MC=SO:0001583|missense_variant;ORIGIN=1;Pangolin=ENSG00000102001.13|-19:0.0|0:-0.0
chrX	49208650	1011335	C	T	.	.	ALLELEID=999817;CLNDN=not_provided;CLNDISDB=MedGen:CN517202;CLNHGVS=NC_000023.11:g.49208650C>T;CLNREVSTAT=criteria_provided,_single_submitter;CLNSIG=Uncertain_significance;CLNVC=single_nucleotide_variant;CLNVCSO=SO:0001483;GENEINFO=CACNA1F:778;MC=SO:0001583|missense_variant;ORIGIN=1;Pangolin=ENSG00000102001.13|34:0.05|10:-0.0
chrX	49208653	1063166	C	T	.	.	ALLELEID=1052465;CLNDN=not_provided;CLNDISDB=MedGen:CN517202;CLNHGVS=NC_000023.11:g.49208653C>T;CLNREVSTAT=criteria_provided,_single_submitter;CLNSIG=Uncertain_significance;CLNVC=single_nucleotide_variant;CLNVCSO=SO:0001483;GENEINFO=CACNA1F:778;MC=SO:0001583|missense_variant;ORIGIN=1;Pangolin=ENSG00000102001.13|-2:0.0|31:-0.03
chrX	49208656	861373	C	T	.	.	ALLELEID=850130;CLNDN=not_provided;CLNDISDB=MedGen:CN517202;CLNHGVS=NC_000023.11:g.49208656C>T;CLNREVSTAT=criteria_provided,_single_submitter;CLNSIG=Uncertain_significance;CLNVC=single_nucleotide_variant;CLNVCSO=SO:0001483;GENEINFO=CACNA1F:778;MC=SO:0001583|missense_variant;ORIGIN=1;Pangolin=ENSG00000102001.13|-43:0.01|28:-0.01
chrX	49208657	959292	G	A	.	.	ALLELEID=951825;CLNDN=not_provided;CLNDISDB=MedGen:CN517202;CLNHGVS=NC_000023.11:g.49208657G>A;CLNREVSTAT=criteria_provided,_single_submitter;CLNSIG=Uncertain_significance;CLNVC=single_nucleotide_variant;CLNVCSO=SO:0001483;GENEINFO=CACNA1F:778;MC=SO:0001583|missense_variant;ORIGIN=1;Pangolin=ENSG00000102001.13|-44:0.0|27:-0.05
chrX	49209329	1009129	T	G	.	.	ALLELEID=999818;CLNDN=not_provided;CLNDISDB=MedGen:CN517202;CLNHGVS=NC_000023.11:g.49209329T>G;CLNREVSTAT=criteria_provided,_single_submitter;CLNSIG=Uncertain_significance;CLNVC=single_nucleotide_variant;CLNVCSO=SO:0001483;GENEINFO=CACNA1F:778;MC=SO:0001583|missense_variant;ORIGIN=1;Pangolin=ENSG00000102001.13|2:0.0|12:-0.0
chrX	49209367	1039591	C	G	.	.	ALLELEID=1035568;CLNDN=not_provided;CLNDISDB=MedGen:CN517202;CLNHGVS=NC_000023.11:g.49209367C>G;CLNREVSTAT=criteria_provided,_single_submitter;CLNSIG=Uncertain_significance;CLNVC=single_nucleotide_variant;CLNVCSO=SO:0001483;GENEINFO=CACNA1F:778;MC=SO:0001583|missense_variant;ORIGIN=1;Pangolin=ENSG00000102001.13|26:0.0|-26:-0.0
chrX	49209374	426853	T	C	.	.	AF_ESP=9e-05;AF_EXAC=4e-05;ALLELEID=415793;CLNDN=not_provided;CLNDISDB=MedGen:CN517202;CLNHGVS=NC_000023.11:g.49209374T>C;CLNREVSTAT=criteria_provided,_multiple_submitters,_no_conflicts;CLNSIG=Uncertain_significance;CLNVC=single_nucleotide_variant;CLNVCSO=SO:0001483;GENEINFO=CACNA1F:778;MC=SO:0001583|missense_variant;ORIGIN=1;RS=369539925;Pangolin=ENSG00000102001.13|19:0.01|19:-0.0
chrX	49209383	1011989	C	T	.	.	ALLELEID=999819;CLNDN=not_provided;CLNDISDB=MedGen:CN517202;CLNHGVS=NC_000023.11:g.49209383C>T;CLNREVSTAT=criteria_provided,_single_submitter;CLNSIG=Uncertain_significance;CLNVC=single_nucleotide_variant;CLNVCSO=SO:0001483;GENEINFO=CACNA1F:778;MC=SO:0001583|missense_variant;ORIGIN=1;Pangolin=ENSG00000102001.13|-2:0.0|10:-0.0
chrX	49209637	1044490	C	T	.	.	ALLELEID=1035569;CLNDN=not_provided;CLNDISDB=MedGen:CN517202;CLNHGVS=NC_000023.11:g.49209637C>T;CLNREVSTAT=criteria_provided,_single_submitter;CLNSIG=Uncertain_significance;CLNVC=single_nucleotide_variant;CLNVCSO=SO:0001483;GENEINFO=CACNA1F:778;MC=SO:0001583|missense_variant;ORIGIN=1;Pangolin=ENSG00000102001.13|-8:0.01|-8:-0.01
chrX	49209669	1062747	A	T	.	.	ALLELEID=1052466;CLNDN=not_provided;CLNDISDB=MedGen:CN517202;CLNHGVS=NC_000023.11:g.49209669A>T;CLNREVSTAT=criteria_provided,_single_submitter;CLNSIG=Uncertain_significance;CLNVC=single_nucleotide_variant;CLNVCSO=SO:0001483;GENEINFO=CACNA1F:778;MC=SO:0001583|missense_variant;ORIGIN=1;Pangolin=ENSG00000102001.13|-2:0.11|-40:-0.02
chrX	49209693	934952	C	T	.	.	ALLELEID=939624;CLNDN=not_provided;CLNDISDB=MedGen:CN517202;CLNHGVS=NC_000023.11:g.49209693C>T;CLNREVSTAT=criteria_provided,_single_submitter;CLNSIG=Uncertain_significance;CLNVC=single_nucleotide_variant;CLNVCSO=SO:0001483;GENEINFO=CACNA1F:778;MC=SO:0001583|missense_variant;ORIGIN=1;Pangolin=ENSG00000102001.13|-2:0.02|19:-0.01
chrX	49209949	493521	G	T	.	.	ALLELEID=486484;CLNDN=not_provided;CLNDISDB=MedGen:CN517202;CLNHGVS=NC_000023.11:g.49209949G>T;CLNREVSTAT=criteria_provided,_single_submitter;CLNSIG=Uncertain_significance;CLNVC=single_nucleotide_variant;CLNVCSO=SO:0001483;GENEINFO=CACNA1F:778;MC=SO:0001583|missense_variant;ORIGIN=1;RS=374468777;Pangolin=ENSG00000102001.13|10:0.0|-8:-0.01
chrX	49209950	1003625	G	C	.	.	ALLELEID=999820;CLNDN=not_provided;CLNDISDB=MedGen:CN517202;CLNHGVS=NC_000023.11:g.49209950G>C;CLNREVSTAT=criteria_provided,_single_submitter;CLNSIG=Uncertain_significance;CLNVC=single_nucleotide_variant;CLNVCSO=SO:0001483;GENEINFO=CACNA1F:778;MC=SO:0001583|missense_variant;ORIGIN=1;Pangolin=ENSG00000102001.13|-9:0.01|10:-0.01
chrX	49210012	957898	C	T	.	.	ALLELEID=951826;CLNDN=not_provided;CLNDISDB=MedGen:CN517202;CLNHGVS=NC_000023.11:g.49210012C>T;CLNREVSTAT=criteria_provided,_single_submitter;CLNSIG=Uncertain_significance;CLNVC=single_nucleotide_variant;CLNVCSO=SO:0001483;GENEINFO=CACNA1F:778;MC=SO:0001583|missense_variant;ORIGIN=1;Pangolin=ENSG00000102001.13|-2:0.0|30:-0.01
chrX	49210292	1046690	C	A	.	.	ALLELEID=1035570;CLNDN=not_provided;CLNDISDB=MedGen:CN517202;CLNHGVS=NC_000023.11:g.49210292C>A;CLNREVSTAT=criteria_provided,_single_submitter;CLNSIG=Uncertain_significance;CLNVC=single_nucleotide_variant;CLNVCSO=SO:0001483;GENEINFO=CACNA1F:778;MC=SO:0001627|intron_variant;ORIGIN=1;Pangolin=ENSG00000102001.13|2:0.76|9:-0.39
chrX	49210328	866505	G	C	.	.	ALLELEID=857087;CLNDN=Retinal_dystrophy|not_provided;CLNDISDB=Human_Phenotype_Ontology:HP:0000556,Human_Phenotype_Ontology:HP:0007736,Human_Phenotype_Ontology:HP:0007910,Human_Phenotype_Ontology:HP:0007974,Human_Phenotype_Ontology:HP:0007982,MONDO:MONDO:0019118,MeSH:D058499,MedGen:C0854723,Orphanet:ORPHA71862,SNOMED_CT:314407005|MedGen:CN517202;CLNHGVS=NC_000023.11:g.49210328G>C;CLNREVSTAT=criteria_provided,_multiple_submitters,_no_conflicts;CLNSIG=Uncertain_significance;CLNVC=single_nucleotide_variant;CLNVCSO=SO:0001483;GENEINFO=CACNA1F:778;MC=SO:0001583|missense_variant;ORIGIN=1;Pangolin=ENSG00000102001.13|-27:0.03|-29:-0.01
chrX	49210397	1004019	C	G	.	.	ALLELEID=999821;CLNDN=not_provided;CLNDISDB=MedGen:CN517202;CLNHGVS=NC_000023.11:g.49210397C>G;CLNREVSTAT=criteria_provided,_single_submitter;CLNSIG=Uncertain_significance;CLNVC=single_nucleotide_variant;CLNVCSO=SO:0001483;GENEINFO=CACNA1F:778;MC=SO:0001583|missense_variant;ORIGIN=1;Pangolin=ENSG00000102001.13|4:0.01|6:-0.0
chrX	49210594	1015133	C	A	.	.	ALLELEID=1015001;CLNDN=not_provided;CLNDISDB=MedGen:CN517202;CLNHGVS=NC_000023.11:g.49210594C>A;CLNREVSTAT=criteria_provided,_single_submitter;CLNSIG=Uncertain_significance;CLNVC=single_nucleotide_variant;CLNVCSO=SO:0001483;GENEINFO=CACNA1F:778;MC=SO:0001583|missense_variant;ORIGIN=1;Pangolin=ENSG00000102001.13|-4:0.0|-4:-0.0
chrX	49210603	1051804	C	T	.	.	ALLELEID=1052467;CLNDN=not_provided;CLNDISDB=MedGen:CN517202;CLNHGVS=NC_000023.11:g.49210603C>T;CLNREVSTAT=criteria_provided,_single_submitter;CLNSIG=Uncertain_significance;CLNVC=single_nucleotide_variant;CLNVCSO=SO:0001483;GENEINFO=CACNA1F:778;MC=SO:0001583|missense_variant;ORIGIN=1;Pangolin=ENSG00000102001.13|-13:0.02|42:-0.0
chrX	49210646	1001683	G	A	.	.	ALLELEID=999822;CLNDN=not_provided;CLNDISDB=MedGen:CN517202;CLNHGVS=NC_000023.11:g.49210646G>A;CLNREVSTAT=criteria_provided,_single_submitter;CLNSIG=Uncertain_significance;CLNVC=single_nucleotide_variant;CLNVCSO=SO:0001483;GENEINFO=CACNA1F:778;MC=SO:0001583|missense_variant;ORIGIN=1;Pangolin=ENSG00000102001.13|40:0.01|-1:-0.0
chrX	49210990	636157	A	G	.	.	ALLELEID=624016;CLNDN=Ocular_albinism,_type_II;CLNDISDB=MONDO:MONDO:0010371,MedGen:C0268505,OMIM:300600,Orphanet:ORPHA178333,SNOMED_CT:266455006;CLNHGVS=NC_000023.11:g.49210990A>G;CLNREVSTAT=no_assertion_criteria_provided;CLNSIG=Uncertain_significance;CLNVC=single_nucleotide_variant;CLNVCSO=SO:0001483;GENEINFO=CACNA1F:778;MC=SO:0001583|missense_variant;ORIGIN=0;RS=1602628260;Pangolin=ENSG00000102001.13|-25:0.03|-1:-0.03
chrX	49211010	961198	A	T	.	.	ALLELEID=951827;CLNDN=not_provided;CLNDISDB=MedGen:CN517202;CLNHGVS=NC_000023.11:g.49211010A>T;CLNREVSTAT=criteria_provided,_single_submitter;CLNSIG=Uncertain_significance;CLNVC=single_nucleotide_variant;CLNVCSO=SO:0001483;GENEINFO=CACNA1F:778;MC=SO:0001583|missense_variant;ORIGIN=1;Pangolin=ENSG00000102001.13|29:0.02|1:-0.0
chrX	49211043	1044837	G	A	.	.	ALLELEID=1035571;CLNDN=not_provided;CLNDISDB=MedGen:CN517202;CLNHGVS=NC_000023.11:g.49211043G>A;CLNREVSTAT=criteria_provided,_single_submitter;CLNSIG=Uncertain_significance;CLNVC=single_nucleotide_variant;CLNVCSO=SO:0001483;GENEINFO=CACNA1F:778;MC=SO:0001583|missense_variant;ORIGIN=1;Pangolin=ENSG00000102001.13|49:0.02|-4:-0.1
chrX	49211327	965623	A	T	.	.	ALLELEID=959314;CLNDN=not_provided;CLNDISDB=MedGen:CN517202;CLNHGVS=NC_000023.11:g.49211327A>T;CLNREVSTAT=criteria_provided,_single_submitter;CLNSIG=Uncertain_significance;CLNVC=single_nucleotide_variant;CLNVCSO=SO:0001483;GENEINFO=CACNA1F:778;MC=SO:0001583|missense_variant;ORIGIN=1;Pangolin=ENSG00000102001.13|-5:0.01|-3:-0.0
chrX	49211360	844147	C	T	.	.	ALLELEID=850131;CLNDN=not_provided;CLNDISDB=MedGen:CN517202;CLNHGVS=NC_000023.11:g.49211360C>T;CLNREVSTAT=criteria_provided,_single_submitter;CLNSIG=Uncertain_significance;CLNVC=single_nucleotide_variant;CLNVCSO=SO:0001483;GENEINFO=CACNA1F:778;MC=SO:0001583|missense_variant;ORIGIN=1;Pangolin=ENSG00000102001.13|-38:0.01|29:-0.0
chrX	49211421	866502	A	C	.	.	ALLELEID=857089;CLNDN=Retinal_dystrophy;CLNDISDB=Human_Phenotype_Ontology:HP:0000556,Human_Phenotype_Ontology:HP:0007736,Human_Phenotype_Ontology:HP:0007910,Human_Phenotype_Ontology:HP:0007974,Human_Phenotype_Ontology:HP:0007982,MONDO:MONDO:0019118,MeSH:D058499,MedGen:C0854723,Orphanet:ORPHA71862,SNOMED_CT:314407005;CLNHGVS=NC_000023.11:g.49211421A>C;CLNREVSTAT=criteria_provided,_single_submitter;CLNSIG=Uncertain_significance;CLNVC=single_nucleotide_variant;CLNVCSO=SO:0001483;GENEINFO=CACNA1F:778;MC=SO:0001583|missense_variant;ORIGIN=1;Pangolin=ENSG00000102001.13|4:0.0|18:-0.0
chrX	49211426	1006419	G	A	.	.	ALLELEID=999823;CLNDN=not_provided;CLNDISDB=MedGen:CN517202;CLNHGVS=NC_000023.11:g.49211426G>A;CLNREVSTAT=criteria_provided,_single_submitter;CLNSIG=Uncertain_significance;CLNVC=single_nucleotide_variant;CLNVCSO=SO:0001483;GENEINFO=CACNA1F:778;MC=SO:0001583|missense_variant;ORIGIN=1;Pangolin=ENSG00000102001.13|-37:0.0|-1:-0.0
chrX	49211432	969082	C	T	.	.	ALLELEID=959315;CLNDN=not_provided;CLNDISDB=MedGen:CN517202;CLNHGVS=NC_000023.11:g.49211432C>T;CLNREVSTAT=criteria_provided,_single_submitter;CLNSIG=Uncertain_significance;CLNVC=single_nucleotide_variant;CLNVCSO=SO:0001483;GENEINFO=CACNA1F:778;MC=SO:0001583|missense_variant;ORIGIN=1;Pangolin=ENSG00000102001.13|-2:0.02|49:-0.03
chrX	49211440	861090	C	T	.	.	ALLELEID=850132;CLNDN=not_provided;CLNDISDB=MedGen:CN517202;CLNHGVS=NC_000023.11:g.49211440C>T;CLNREVSTAT=criteria_provided,_single_submitter;CLNSIG=Uncertain_significance;CLNVC=single_nucleotide_variant;CLNVCSO=SO:0001483;GENEINFO=CACNA1F:778;MC=SO:0001583|missense_variant;ORIGIN=1;Pangolin=ENSG00000102001.13|41:0.02|-1:-0.0
chrX	49211441	939065	T	C	.	.	ALLELEID=939625;CLNDN=not_provided;CLNDISDB=MedGen:CN517202;CLNHGVS=NC_000023.11:g.49211441T>C;CLNREVSTAT=criteria_provided,_single_submitter;CLNSIG=Uncertain_significance;CLNVC=single_nucleotide_variant;CLNVCSO=SO:0001483;GENEINFO=CACNA1F:778;MC=SO:0001583|missense_variant;ORIGIN=1;Pangolin=ENSG00000102001.13|15:0.0|-2:-0.01
chrX	49211484	964246	G	T	.	.	ALLELEID=960387;CLNDN=not_provided;CLNDISDB=MedGen:CN517202;CLNHGVS=NC_000023.11:g.49211484G>T;CLNREVSTAT=criteria_provided,_single_submitter;CLNSIG=Uncertain_significance;CLNVC=single_nucleotide_variant;CLNVCSO=SO:0001483;GENEINFO=CACNA1F:778;MC=SO:0001627|intron_variant;ORIGIN=1;Pangolin=ENSG00000102001.13|25:0.23|-3:-0.42
chrX	49211883	1058185	G	C	.	.	ALLELEID=1052468;CLNDN=not_provided;CLNDISDB=MedGen:CN517202;CLNHGVS=NC_000023.11:g.49211883G>C;CLNREVSTAT=criteria_provided,_single_submitter;CLNSIG=Uncertain_significance;CLNVC=single_nucleotide_variant;CLNVCSO=SO:0001483;GENEINFO=CACNA1F:778;MC=SO:0001627|intron_variant;ORIGIN=1;Pangolin=ENSG00000102001.13|15:0.0|15:-0.01
chrX	49211892	1060201	T	C	.	.	ALLELEID=1052469;CLNDN=not_provided;CLNDISDB=MedGen:CN517202;CLNHGVS=NC_000023.11:g.49211892T>C;CLNREVSTAT=criteria_provided,_single_submitter;CLNSIG=Uncertain_significance;CLNVC=single_nucleotide_variant;CLNVCSO=SO:0001483;GENEINFO=CACNA1F:778;MC=SO:0001627|intron_variant;ORIGIN=1;Pangolin=ENSG00000102001.13|37:0.0|6:-0.01
chrX	49211913	843732	A	G	.	.	ALLELEID=850133;CLNDN=not_provided;CLNDISDB=MedGen:CN517202;CLNHGVS=NC_000023.11:g.49211913A>G;CLNREVSTAT=criteria_provided,_single_submitter;CLNSIG=Uncertain_significance;CLNVC=single_nucleotide_variant;CLNVCSO=SO:0001483;GENEINFO=CACNA1F:778;MC=SO:0001583|missense_variant;ORIGIN=1;Pangolin=ENSG00000102001.13|-15:0.0|15:-0.0
chrX	49211917	853547	C	T	.	.	ALLELEID=850134;CLNDN=not_provided;CLNDISDB=MedGen:CN517202;CLNHGVS=NC_000023.11:g.49211917C>T;CLNREVSTAT=criteria_provided,_single_submitter;CLNSIG=Uncertain_significance;CLNVC=single_nucleotide_variant;CLNVCSO=SO:0001483;GENEINFO=CACNA1F:778;MC=SO:0001583|missense_variant;ORIGIN=1;Pangolin=ENSG00000102001.13|-19:0.0|-19:-0.0
chrX	49211936	1053453	G	C	.	.	ALLELEID=1052470;CLNDN=not_provided;CLNDISDB=MedGen:CN517202;CLNHGVS=NC_000023.11:g.49211936G>C;CLNREVSTAT=criteria_provided,_single_submitter;CLNSIG=Uncertain_significance;CLNVC=single_nucleotide_variant;CLNVCSO=SO:0001483;GENEINFO=CACNA1F:778;MC=SO:0001583|missense_variant;ORIGIN=1;Pangolin=ENSG00000102001.13|-38:0.0|-7:-0.0
chrX	49211977	865984	C	T	.	.	ALLELEID=857090;CLNDN=Retinal_dystrophy;CLNDISDB=Human_Phenotype_Ontology:HP:0000556,Human_Phenotype_Ontology:HP:0007736,Human_Phenotype_Ontology:HP:0007910,Human_Phenotype_Ontology:HP:0007974,Human_Phenotype_Ontology:HP:0007982,MONDO:MONDO:0019118,MeSH:D058499,MedGen:C0854723,Orphanet:ORPHA71862,SNOMED_CT:314407005;CLNHGVS=NC_000023.11:g.49211977C>T;CLNREVSTAT=criteria_provided,_single_submitter;CLNSIG=Uncertain_significance;CLNVC=single_nucleotide_variant;CLNVCSO=SO:0001483;GENEINFO=CACNA1F:778;MC=SO:0001583|missense_variant;ORIGIN=1;Pangolin=ENSG00000102001.13|12:0.0|12:-0.01
chrX	49212229	866485	GGGTCCC	G	.	.	ALLELEID=857315;CLNDN=Retinal_dystrophy;CLNDISDB=Human_Phenotype_Ontology:HP:0000556,Human_Phenotype_Ontology:HP:0007736,Human_Phenotype_Ontology:HP:0007910,Human_Phenotype_Ontology:HP:0007974,Human_Phenotype_Ontology:HP:0007982,MONDO:MONDO:0019118,MeSH:D058499,MedGen:C0854723,Orphanet:ORPHA71862,SNOMED_CT:314407005;CLNHGVS=NC_000023.11:g.49212230_49212235del;CLNREVSTAT=criteria_provided,_single_submitter;CLNSIG=Uncertain_significance;CLNVC=Deletion;CLNVCSO=SO:0000159;GENEINFO=CACNA1F:778;MC=SO:0001627|intron_variant;ORIGIN=1;Pangolin=ENSG00000102001.13|14:0.03|10:-0.0
chrX	49212284	964466	T	C	.	.	ALLELEID=951828;CLNDN=not_provided;CLNDISDB=MedGen:CN517202;CLNHGVS=NC_000023.11:g.49212284T>C;CLNREVSTAT=criteria_provided,_single_submitter;CLNSIG=Uncertain_significance;CLNVC=single_nucleotide_variant;CLNVCSO=SO:0001483;GENEINFO=CACNA1F:778;MC=SO:0001583|missense_variant;ORIGIN=1;Pangolin=ENSG00000102001.13|-41:0.01|24:-0.0
chrX	49212298	956722	T	C	.	.	ALLELEID=951829;CLNDN=not_provided;CLNDISDB=MedGen:CN517202;CLNHGVS=NC_000023.11:g.49212298T>C;CLNREVSTAT=criteria_provided,_single_submitter;CLNSIG=Uncertain_significance;CLNVC=single_nucleotide_variant;CLNVCSO=SO:0001483;GENEINFO=CACNA1F:778;MC=SO:0001583|missense_variant;ORIGIN=1;Pangolin=ENSG00000102001.13|10:0.01|10:-0.01
chrX	49212679	166777	G	T	.	.	AF_ESP=0.00095;AF_EXAC=0.00065;AF_TGP=0.00079;ALLELEID=177539;CLNDN=not_provided;CLNDISDB=MedGen:CN517202;CLNHGVS=NC_000023.11:g.49212679G>T;CLNREVSTAT=criteria_provided,_conflicting_interpretations;CLNSIG=Conflicting_interpretations_of_pathogenicity;CLNSIGCONF=Benign(1),Uncertain_significance(1);CLNVC=single_nucleotide_variant;CLNVCSO=SO:0001483;GENEINFO=CACNA1F:778;MC=SO:0001819|synonymous_variant;ORIGIN=1;RS=144131971;Pangolin=ENSG00000102001.13|-12:0.03|47:-0.01
chrX	49212714	963758	C	T	.	.	ALLELEID=951830;CLNDN=not_provided;CLNDISDB=MedGen:CN517202;CLNHGVS=NC_000023.11:g.49212714C>T;CLNREVSTAT=criteria_provided,_single_submitter;CLNSIG=Uncertain_significance;CLNVC=single_nucleotide_variant;CLNVCSO=SO:0001483;GENEINFO=CACNA1F:778;MC=SO:0001583|missense_variant;ORIGIN=1;Pangolin=ENSG00000102001.13|29:0.0|-47:-0.02
chrX	49212722	1013827	A	T	.	.	ALLELEID=1015002;CLNDN=not_provided;CLNDISDB=MedGen:CN517202;CLNHGVS=NC_000023.11:g.49212722A>T;CLNREVSTAT=criteria_provided,_single_submitter;CLNSIG=Uncertain_significance;CLNVC=single_nucleotide_variant;CLNVCSO=SO:0001483;GENEINFO=CACNA1F:778;MC=SO:0001583|missense_variant;ORIGIN=1;Pangolin=ENSG00000102001.13|-2:0.01|41:-0.0
chrX	49212738	963937	G	A	.	.	ALLELEID=951831;CLNDN=not_provided;CLNDISDB=MedGen:CN517202;CLNHGVS=NC_000023.11:g.49212738G>A;CLNREVSTAT=criteria_provided,_single_submitter;CLNSIG=Uncertain_significance;CLNVC=single_nucleotide_variant;CLNVCSO=SO:0001483;GENEINFO=CACNA1F:778;MC=SO:0001583|missense_variant;ORIGIN=1;Pangolin=ENSG00000102001.13|5:0.02|-18:-0.0
chrX	49212741	849757	T	C	.	.	ALLELEID=850135;CLNDN=not_provided;CLNDISDB=MedGen:CN517202;CLNHGVS=NC_000023.11:g.49212741T>C;CLNREVSTAT=criteria_provided,_single_submitter;CLNSIG=Uncertain_significance;CLNVC=single_nucleotide_variant;CLNVCSO=SO:0001483;GENEINFO=CACNA1F:778;MC=SO:0001583|missense_variant;ORIGIN=1;Pangolin=ENSG00000102001.13|-15:0.0|2:-0.02
chrX	49212746	871506	C	G	.	.	ALLELEID=860893;CLNDN=not_provided;CLNDISDB=MedGen:CN517202;CLNHGVS=NC_000023.11:g.49212746C>G;CLNREVSTAT=criteria_provided,_single_submitter;CLNSIG=Uncertain_significance;CLNVC=single_nucleotide_variant;CLNVCSO=SO:0001483;GENEINFO=CACNA1F:778;MC=SO:0001583|missense_variant;ORIGIN=1;Pangolin=ENSG00000102001.13|-3:0.69|49:-0.64
chrX	49212776	852903	C	T	.	.	ALLELEID=850137;CLNDN=not_provided;CLNDISDB=MedGen:CN517202;CLNHGVS=NC_000023.11:g.49212776C>T;CLNREVSTAT=criteria_provided,_single_submitter;CLNSIG=Uncertain_significance;CLNVC=single_nucleotide_variant;CLNVCSO=SO:0001483;GENEINFO=CACNA1F:778;MC=SO:0001583|missense_variant;ORIGIN=1;Pangolin=ENSG00000102001.13|-33:0.05|19:-0.0
chrX	49212974	852990	C	T	.	.	ALLELEID=850138;CLNDN=not_provided;CLNDISDB=MedGen:CN517202;CLNHGVS=NC_000023.11:g.49212974C>T;CLNREVSTAT=criteria_provided,_single_submitter;CLNSIG=Uncertain_significance;CLNVC=single_nucleotide_variant;CLNVCSO=SO:0001483;GENEINFO=CACNA1F:778;MC=SO:0001819|synonymous_variant;ORIGIN=1;Pangolin=ENSG00000102001.13|-20:0.0|0:-0.03
chrX	49212979	866372	C	G	.	.	ALLELEID=857091;CLNDN=Retinal_dystrophy;CLNDISDB=Human_Phenotype_Ontology:HP:0000556,Human_Phenotype_Ontology:HP:0007736,Human_Phenotype_Ontology:HP:0007910,Human_Phenotype_Ontology:HP:0007974,Human_Phenotype_Ontology:HP:0007982,MONDO:MONDO:0019118,MeSH:D058499,MedGen:C0854723,Orphanet:ORPHA71862,SNOMED_CT:314407005;CLNHGVS=NC_000023.11:g.49212979C>G;CLNREVSTAT=criteria_provided,_single_submitter;CLNSIG=Uncertain_significance;CLNVC=single_nucleotide_variant;CLNVCSO=SO:0001483;GENEINFO=CACNA1F:778;MC=SO:0001583|missense_variant;ORIGIN=1;Pangolin=ENSG00000102001.13|15:0.02|3:-0.0
chrX	49212997	998674	G	T	.	.	ALLELEID=999824;CLNDN=not_provided;CLNDISDB=MedGen:CN517202;CLNHGVS=NC_000023.11:g.49212997G>T;CLNREVSTAT=criteria_provided,_single_submitter;CLNSIG=Uncertain_significance;CLNVC=single_nucleotide_variant;CLNVCSO=SO:0001483;GENEINFO=CACNA1F:778;MC=SO:0001627|intron_variant;ORIGIN=1;Pangolin=ENSG00000102001.13|-23:0.0|-3:-0.01
chrX	49214199	1039298	G	A	.	.	ALLELEID=1035572;CLNDN=not_provided;CLNDISDB=MedGen:CN517202;CLNHGVS=NC_000023.11:g.49214199G>A;CLNREVSTAT=criteria_provided,_single_submitter;CLNSIG=Uncertain_significance;CLNVC=single_nucleotide_variant;CLNVCSO=SO:0001483;GENEINFO=CACNA1F:778;MC=SO:0001583|missense_variant;ORIGIN=1;Pangolin=ENSG00000102001.13|8:0.0|-40:-0.01
chrX	49214215	1009856	A	G	.	.	ALLELEID=999825;CLNDN=not_provided;CLNDISDB=MedGen:CN517202;CLNHGVS=NC_000023.11:g.49214215A>G;CLNREVSTAT=criteria_provided,_single_submitter;CLNSIG=Uncertain_significance;CLNVC=single_nucleotide_variant;CLNVCSO=SO:0001483;GENEINFO=CACNA1F:778;MC=SO:0001583|missense_variant;ORIGIN=1;Pangolin=ENSG00000102001.13|42:0.0|-26:-0.0
chrX	49214234	1001877	C	A	.	.	ALLELEID=999826;CLNDN=not_provided;CLNDISDB=MedGen:CN517202;CLNHGVS=NC_000023.11:g.49214234C>A;CLNREVSTAT=criteria_provided,_single_submitter;CLNSIG=Uncertain_significance;CLNVC=single_nucleotide_variant;CLNVCSO=SO:0001483;GENEINFO=CACNA1F:778;MC=SO:0001583|missense_variant;ORIGIN=1;Pangolin=ENSG00000102001.13|35:0.02|35:-0.0
chrX	49214236	1015952	T	C	.	.	ALLELEID=1015003;CLNDN=not_provided;CLNDISDB=MedGen:CN517202;CLNHGVS=NC_000023.11:g.49214236T>C;CLNREVSTAT=criteria_provided,_single_submitter;CLNSIG=Uncertain_significance;CLNVC=single_nucleotide_variant;CLNVCSO=SO:0001483;GENEINFO=CACNA1F:778;MC=SO:0001583|missense_variant;ORIGIN=1;Pangolin=ENSG00000102001.13|33:0.01|33:-0.01
chrX	49215172	1038795	G	C	.	.	ALLELEID=1035573;CLNDN=not_provided;CLNDISDB=MedGen:CN517202;CLNHGVS=NC_000023.11:g.49215172G>C;CLNREVSTAT=criteria_provided,_single_submitter;CLNSIG=Uncertain_significance;CLNVC=single_nucleotide_variant;CLNVCSO=SO:0001483;GENEINFO=CACNA1F:778;MC=SO:0001583|missense_variant;ORIGIN=1;Pangolin=ENSG00000102001.13|0:0.02|45:-0.0
chrX	49215183	1051112	G	A	.	.	ALLELEID=1052471;CLNDN=not_provided;CLNDISDB=MedGen:CN517202;CLNHGVS=NC_000023.11:g.49215183G>A;CLNREVSTAT=criteria_provided,_single_submitter;CLNSIG=Uncertain_significance;CLNVC=single_nucleotide_variant;CLNVCSO=SO:0001483;GENEINFO=CACNA1F:778;MC=SO:0001583|missense_variant;ORIGIN=1;Pangolin=ENSG00000102001.13|2:0.01|-6:-0.0
chrX	49215389	961115	C	A	.	.	ALLELEID=951832;CLNDN=not_provided;CLNDISDB=MedGen:CN517202;CLNHGVS=NC_000023.11:g.49215389C>A;CLNREVSTAT=criteria_provided,_single_submitter;CLNSIG=Uncertain_significance;CLNVC=single_nucleotide_variant;CLNVCSO=SO:0001483;GENEINFO=CACNA1F:778;MC=SO:0001583|missense_variant;ORIGIN=1;Pangolin=ENSG00000102001.13|-6:0.07|-47:-0.01
chrX	49215407	942040	C	T	.	.	ALLELEID=939626;CLNDN=not_provided;CLNDISDB=MedGen:CN517202;CLNHGVS=NC_000023.11:g.49215407C>T;CLNREVSTAT=criteria_provided,_single_submitter;CLNSIG=Uncertain_significance;CLNVC=single_nucleotide_variant;CLNVCSO=SO:0001483;GENEINFO=CACNA1F:778;MC=SO:0001583|missense_variant;ORIGIN=1;Pangolin=ENSG00000102001.13|-24:0.02|1:-0.0
chrX	49215416	1001597	C	A	.	.	ALLELEID=999827;CLNDN=not_provided;CLNDISDB=MedGen:CN517202;CLNHGVS=NC_000023.11:g.49215416C>A;CLNREVSTAT=criteria_provided,_single_submitter;CLNSIG=Uncertain_significance;CLNVC=single_nucleotide_variant;CLNVCSO=SO:0001483;GENEINFO=CACNA1F:778;MC=SO:0001583|missense_variant;ORIGIN=1;Pangolin=ENSG00000102001.13|6:0.0|-33:-0.0
chrX	49215448	935779	A	G	.	.	ALLELEID=939627;CLNDN=not_provided;CLNDISDB=MedGen:CN517202;CLNHGVS=NC_000023.11:g.49215448A>G;CLNREVSTAT=criteria_provided,_single_submitter;CLNSIG=Uncertain_significance;CLNVC=single_nucleotide_variant;CLNVCSO=SO:0001483;GENEINFO=CACNA1F:778;MC=SO:0001583|missense_variant;ORIGIN=1;Pangolin=ENSG00000102001.13|-1:0.0|2:-0.0
chrX	49215463	1015344	A	G	.	.	ALLELEID=1015004;CLNDN=not_provided;CLNDISDB=MedGen:CN517202;CLNHGVS=NC_000023.11:g.49215463A>G;CLNREVSTAT=criteria_provided,_single_submitter;CLNSIG=Uncertain_significance;CLNVC=single_nucleotide_variant;CLNVCSO=SO:0001483;GENEINFO=CACNA1F:778;MC=SO:0001583|missense_variant;ORIGIN=1;Pangolin=ENSG00000102001.13|22:0.0|48:-0.0
chrX	49215511	1020785	T	C	.	.	ALLELEID=1015005;CLNDN=not_provided;CLNDISDB=MedGen:CN517202;CLNHGVS=NC_000023.11:g.49215511T>C;CLNREVSTAT=criteria_provided,_single_submitter;CLNSIG=Uncertain_significance;CLNVC=single_nucleotide_variant;CLNVCSO=SO:0001483;GENEINFO=CACNA1F:778;MC=SO:0001583|missense_variant;ORIGIN=1;Pangolin=ENSG00000102001.13|32:0.02|32:-0.0
chrX	49215517	290892	T	C	.	.	ALLELEID=275129;CLNDN=not_provided;CLNDISDB=MedGen:CN517202;CLNHGVS=NC_000023.11:g.49215517T>C;CLNREVSTAT=criteria_provided,_single_submitter;CLNSIG=Uncertain_significance;CLNVC=single_nucleotide_variant;CLNVCSO=SO:0001483;GENEINFO=CACNA1F:778;MC=SO:0001583|missense_variant;ORIGIN=1;RS=886044907;Pangolin=ENSG00000102001.13|26:0.0|26:-0.01
chrX	49215524	965497	C	T	.	.	ALLELEID=959316;CLNDN=not_provided;CLNDISDB=MedGen:CN517202;CLNHGVS=NC_000023.11:g.49215524C>T;CLNREVSTAT=criteria_provided,_single_submitter;CLNSIG=Uncertain_significance;CLNVC=single_nucleotide_variant;CLNVCSO=SO:0001483;GENEINFO=CACNA1F:778;MC=SO:0001583|missense_variant;ORIGIN=1;Pangolin=ENSG00000102001.13|19:0.01|19:-0.01
chrX	49216379	636158	C	T	.	.	AF_ESP=0.00066;AF_EXAC=0.00017;AF_TGP=0.00026;ALLELEID=624042;CLNDN=Macular_dystrophy|not_provided;CLNDISDB=Human_Phenotype_Ontology:HP:0007638,Human_Phenotype_Ontology:HP:0007754,Human_Phenotype_Ontology:HP:0007798,Human_Phenotype_Ontology:HP:0007914,Human_Phenotype_Ontology:HP:0007919,Human_Phenotype_Ontology:HP:0007999,Human_Phenotype_Ontology:HP:0030636,MedGen:C0730292|MedGen:CN517202;CLNHGVS=NC_000023.11:g.49216379C>T;CLNREVSTAT=criteria_provided,_single_submitter;CLNSIG=Uncertain_significance;CLNVC=single_nucleotide_variant;CLNVCSO=SO:0001483;GENEINFO=CACNA1F:778;MC=SO:0001627|intron_variant;ORIGIN=1;RS=199932603;Pangolin=ENSG00000102001.13|3:0.22|20:-0.01
chrX	49216382	964360	G	A	.	.	ALLELEID=951833;CLNDN=not_provided;CLNDISDB=MedGen:CN517202;CLNHGVS=NC_000023.11:g.49216382G>A;CLNREVSTAT=criteria_provided,_single_submitter;CLNSIG=Uncertain_significance;CLNVC=single_nucleotide_variant;CLNVCSO=SO:0001483;GENEINFO=CACNA1F:778;MC=SO:0001583|missense_variant;ORIGIN=1;Pangolin=ENSG00000102001.13|0:0.09|4:-0.01
chrX	49216434	1048797	G	A	.	.	ALLELEID=1036912;CLNDN=Abnormality_of_the_eye;CLNDISDB=Human_Phenotype_Ontology:HP:0000478,MONDO:MONDO:0005328,MedGen:C4316870;CLNHGVS=NC_000023.11:g.49216434G>A;CLNREVSTAT=criteria_provided,_single_submitter;CLNSIG=Uncertain_significance;CLNVC=single_nucleotide_variant;CLNVCSO=SO:0001483;GENEINFO=CACNA1F:778;MC=SO:0001583|missense_variant;ORIGIN=0;Pangolin=ENSG00000102001.13|-7:0.02|6:-0.01
chrX	49216437	547080	C	G	.	.	AF_ESP=9e-05;ALLELEID=537569;CLNDN=not_provided;CLNDISDB=MedGen:CN517202;CLNHGVS=NC_000023.11:g.49216437C>G;CLNREVSTAT=criteria_provided,_single_submitter;CLNSIG=Uncertain_significance;CLNVC=single_nucleotide_variant;CLNVCSO=SO:0001483;GENEINFO=CACNA1F:778;MC=SO:0001583|missense_variant;ORIGIN=1;RS=150518705;Pangolin=ENSG00000102001.13|-10:0.01|3:-0.0
chrX	49216472	1038781	C	A	.	.	ALLELEID=1035574;CLNDN=not_provided;CLNDISDB=MedGen:CN517202;CLNHGVS=NC_000023.11:g.49216472C>A;CLNREVSTAT=criteria_provided,_single_submitter;CLNSIG=Uncertain_significance;CLNVC=single_nucleotide_variant;CLNVCSO=SO:0001483;GENEINFO=CACNA1F:778;MC=SO:0001583|missense_variant;ORIGIN=1;Pangolin=ENSG00000102001.13|-7:0.0|-45:-0.0
chrX	49216478	962281	C	T	.	.	ALLELEID=951834;CLNDN=not_provided;CLNDISDB=MedGen:CN517202;CLNHGVS=NC_000023.11:g.49216478C>T;CLNREVSTAT=criteria_provided,_single_submitter;CLNSIG=Uncertain_significance;CLNVC=single_nucleotide_variant;CLNVCSO=SO:0001483;GENEINFO=CACNA1F:778;MC=SO:0001583|missense_variant;ORIGIN=1;Pangolin=ENSG00000102001.13|50:0.01|50:-0.01
chrX	49217752	1008562	C	G	.	.	ALLELEID=999828;CLNDN=not_provided;CLNDISDB=MedGen:CN517202;CLNHGVS=NC_000023.11:g.49217752C>G;CLNREVSTAT=criteria_provided,_single_submitter;CLNSIG=Uncertain_significance;CLNVC=single_nucleotide_variant;CLNVCSO=SO:0001483;GENEINFO=CACNA1F:778;MC=SO:0001627|intron_variant;ORIGIN=1;Pangolin=ENSG00000102001.13|7:0.0|3:-0.27
chrX	49217779	1037477	G	T	.	.	ALLELEID=1035575;CLNDN=not_provided;CLNDISDB=MedGen:CN517202;CLNHGVS=NC_000023.11:g.49217779G>T;CLNREVSTAT=criteria_provided,_single_submitter;CLNSIG=Uncertain_significance;CLNVC=single_nucleotide_variant;CLNVCSO=SO:0001483;GENEINFO=CACNA1F:778;MC=SO:0001583|missense_variant;ORIGIN=1;Pangolin=ENSG00000102001.13|43:0.0|-24:-0.02
chrX	49217783	940354	C	T	.	.	ALLELEID=939628;CLNDN=not_provided;CLNDISDB=MedGen:CN517202;CLNHGVS=NC_000023.11:g.49217783C>T;CLNREVSTAT=criteria_provided,_single_submitter;CLNSIG=Uncertain_significance;CLNVC=single_nucleotide_variant;CLNVCSO=SO:0001483;GENEINFO=CACNA1F:778;MC=SO:0001583|missense_variant;ORIGIN=1;Pangolin=ENSG00000102001.13|24:0.02|-28:-0.0
chrX	49217799	1021628	G	T	.	.	ALLELEID=1015006;CLNDN=not_provided;CLNDISDB=MedGen:CN517202;CLNHGVS=NC_000023.11:g.49217799G>T;CLNREVSTAT=criteria_provided,_single_submitter;CLNSIG=Uncertain_significance;CLNVC=single_nucleotide_variant;CLNVCSO=SO:0001483;GENEINFO=CACNA1F:778;MC=SO:0001583|missense_variant;ORIGIN=1;Pangolin=ENSG00000102001.13|8:0.02|-44:-0.01
chrX	49217918	954085	T	C	.	.	ALLELEID=951835;CLNDN=not_provided;CLNDISDB=MedGen:CN517202;CLNHGVS=NC_000023.11:g.49217918T>C;CLNREVSTAT=criteria_provided,_single_submitter;CLNSIG=Uncertain_significance;CLNVC=single_nucleotide_variant;CLNVCSO=SO:0001483;GENEINFO=CACNA1F:778;MC=SO:0001583|missense_variant;ORIGIN=1;Pangolin=ENSG00000102001.13|-20:0.01|-20:-0.0
chrX	49217966	560432	C	T	.	.	AF_EXAC=4e-05;ALLELEID=551602;CLNDN=Retinitis_pigmentosa;CLNDISDB=Human_Phenotype_Ontology:HP:0000547,MONDO:MONDO:0019200,MeSH:D012174,MedGen:C0035334,OMIM:268000,OMIM:PS268000,Orphanet:ORPHA791,SNOMED_CT:28835009;CLNHGVS=NC_000023.11:g.49217966C>T;CLNREVSTAT=no_assertion_criteria_provided;CLNSIG=Uncertain_significance;CLNVC=single_nucleotide_variant;CLNVCSO=SO:0001483;GENEINFO=CACNA1F:778;MC=SO:0001583|missense_variant;ORIGIN=0;RS=782473510;Pangolin=ENSG00000102001.13|-2:0.02|39:-0.09
chrX	49217974	858119	C	T	.	.	ALLELEID=850139;CLNDN=not_provided;CLNDISDB=MedGen:CN517202;CLNHGVS=NC_000023.11:g.49217974C>T;CLNREVSTAT=criteria_provided,_single_submitter;CLNSIG=Uncertain_significance;CLNVC=single_nucleotide_variant;CLNVCSO=SO:0001483;GENEINFO=CACNA1F:778;MC=SO:0001583|missense_variant;ORIGIN=1;Pangolin=ENSG00000102001.13|-2:0.23|31:-0.08
chrX	49217975	960956	G	T	.	.	ALLELEID=951836;CLNDN=not_provided;CLNDISDB=MedGen:CN517202;CLNHGVS=NC_000023.11:g.49217975G>T;CLNREVSTAT=criteria_provided,_single_submitter;CLNSIG=Uncertain_significance;CLNVC=single_nucleotide_variant;CLNVCSO=SO:0001483;GENEINFO=CACNA1F:778;MC=SO:0001819|synonymous_variant;ORIGIN=1;Pangolin=ENSG00000102001.13|-2:0.58|30:-0.23
chrX	49217985	954449	A	C	.	.	ALLELEID=951837;CLNDN=not_provided;CLNDISDB=MedGen:CN517202;CLNHGVS=NC_000023.11:g.49217985A>C;CLNREVSTAT=criteria_provided,_single_submitter;CLNSIG=Uncertain_significance;CLNVC=single_nucleotide_variant;CLNVCSO=SO:0001483;GENEINFO=CACNA1F:778;MC=SO:0001583|missense_variant;ORIGIN=1;Pangolin=ENSG00000102001.13|20:0.05|8:-0.0
chrX	49218452	1034611	T	C	.	.	ALLELEID=1035576;CLNDN=not_provided;CLNDISDB=MedGen:CN517202;CLNHGVS=NC_000023.11:g.49218452T>C;CLNREVSTAT=criteria_provided,_single_submitter;CLNSIG=Uncertain_significance;CLNVC=single_nucleotide_variant;CLNVCSO=SO:0001483;GENEINFO=CACNA1F:778;MC=SO:0001627|intron_variant;ORIGIN=1;Pangolin=ENSG00000102001.13|3:0.03|18:-0.0
chrX	49218487	957245	G	A	.	.	ALLELEID=951838;CLNDN=not_provided;CLNDISDB=MedGen:CN517202;CLNHGVS=NC_000023.11:g.49218487G>A;CLNREVSTAT=criteria_provided,_single_submitter;CLNSIG=Uncertain_significance;CLNVC=single_nucleotide_variant;CLNVCSO=SO:0001483;GENEINFO=CACNA1F:778;MC=SO:0001583|missense_variant;ORIGIN=1;Pangolin=ENSG00000102001.13|-32:0.0|-32:-0.0
chrX	49218517	842204	T	A	.	.	ALLELEID=850140;CLNDN=not_provided;CLNDISDB=MedGen:CN517202;CLNHGVS=NC_000023.11:g.49218517T>A;CLNREVSTAT=criteria_provided,_single_submitter;CLNSIG=Uncertain_significance;CLNVC=single_nucleotide_variant;CLNVCSO=SO:0001483;GENEINFO=CACNA1F:778;MC=SO:0001583|missense_variant;ORIGIN=1;Pangolin=ENSG00000102001.13|25:0.01|0:-0.0
chrX	49218692	837992	C	T	.	.	ALLELEID=850141;CLNDN=not_provided;CLNDISDB=MedGen:CN517202;CLNHGVS=NC_000023.11:g.49218692C>T;CLNREVSTAT=criteria_provided,_single_submitter;CLNSIG=Uncertain_significance;CLNVC=single_nucleotide_variant;CLNVCSO=SO:0001483;GENEINFO=CACNA1F:778;MC=SO:0001583|missense_variant;ORIGIN=1;Pangolin=ENSG00000102001.13|43:0.01|-31:-0.0
chrX	49218693	287248	G	A	.	.	ALLELEID=271485;CLNDN=Retinal_dystrophy|not_provided;CLNDISDB=Human_Phenotype_Ontology:HP:0000556,Human_Phenotype_Ontology:HP:0007736,Human_Phenotype_Ontology:HP:0007910,Human_Phenotype_Ontology:HP:0007974,Human_Phenotype_Ontology:HP:0007982,MONDO:MONDO:0019118,MeSH:D058499,MedGen:C0854723,Orphanet:ORPHA71862,SNOMED_CT:314407005|MedGen:CN517202;CLNHGVS=NC_000023.11:g.49218693G>A;CLNREVSTAT=criteria_provided,_multiple_submitters,_no_conflicts;CLNSIG=Uncertain_significance;CLNVC=single_nucleotide_variant;CLNVCSO=SO:0001483;GENEINFO=CACNA1F:778;MC=SO:0001583|missense_variant;ORIGIN=1;RS=886044865;Pangolin=ENSG00000102001.13|-32:0.0|42:-0.01
chrX	49218695	958088	C	T	.	.	ALLELEID=951839;CLNDN=not_provided;CLNDISDB=MedGen:CN517202;CLNHGVS=NC_000023.11:g.49218695C>T;CLNREVSTAT=criteria_provided,_single_submitter;CLNSIG=Uncertain_significance;CLNVC=single_nucleotide_variant;CLNVCSO=SO:0001483;GENEINFO=CACNA1F:778;MC=SO:0001583|missense_variant;ORIGIN=1;Pangolin=ENSG00000102001.13|40:0.01|-34:-0.0
chrX	49218705	287334	C	T	.	.	AF_ESP=0.00076;AF_EXAC=0.00041;AF_TGP=0.00079;ALLELEID=271571;CLNDN=not_provided;CLNDISDB=MedGen:CN517202;CLNHGVS=NC_000023.11:g.49218705C>T;CLNREVSTAT=criteria_provided,_conflicting_interpretations;CLNSIG=Conflicting_interpretations_of_pathogenicity;CLNSIGCONF=Likely_benign(1),Uncertain_significance(1);CLNVC=single_nucleotide_variant;CLNVCSO=SO:0001483;GENEINFO=CACNA1F:778;MC=SO:0001583|missense_variant;ORIGIN=1;RS=149685267;Pangolin=ENSG00000102001.13|-2:0.01|30:-0.02
chrX	49218707	951348	C	T	.	.	ALLELEID=929761;CLNDN=not_provided;CLNDISDB=MedGen:CN517202;CLNHGVS=NC_000023.11:g.49218707C>T;CLNREVSTAT=criteria_provided,_single_submitter;CLNSIG=Uncertain_significance;CLNVC=single_nucleotide_variant;CLNVCSO=SO:0001483;GENEINFO=CACNA1F:778;MC=SO:0001583|missense_variant;ORIGIN=1;Pangolin=ENSG00000102001.13|28:0.0|28:-0.01
chrX	49218728	840495	A	T	.	.	ALLELEID=850142;CLNDN=not_provided;CLNDISDB=MedGen:CN517202;CLNHGVS=NC_000023.11:g.49218728A>T;CLNREVSTAT=criteria_provided,_single_submitter;CLNSIG=Uncertain_significance;CLNVC=single_nucleotide_variant;CLNVCSO=SO:0001483;GENEINFO=CACNA1F:778;MC=SO:0001583|missense_variant;ORIGIN=1;Pangolin=ENSG00000102001.13|7:0.0|0:-0.0
chrX	49218735	1006649	T	C	.	.	ALLELEID=999829;CLNDN=not_provided;CLNDISDB=MedGen:CN517202;CLNHGVS=NC_000023.11:g.49218735T>C;CLNREVSTAT=criteria_provided,_single_submitter;CLNSIG=Uncertain_significance;CLNVC=single_nucleotide_variant;CLNVCSO=SO:0001483;GENEINFO=CACNA1F:778;MC=SO:0001583|missense_variant;ORIGIN=1;Pangolin=ENSG00000102001.13|19:0.0|0:-0.04
chrX	49218934	1025449	C	A	.	.	ALLELEID=1015007;CLNDN=not_provided;CLNDISDB=MedGen:CN517202;CLNHGVS=NC_000023.11:g.49218934C>A;CLNREVSTAT=criteria_provided,_single_submitter;CLNSIG=Uncertain_significance;CLNVC=single_nucleotide_variant;CLNVCSO=SO:0001483;GENEINFO=CACNA1F:778;MC=SO:0001583|missense_variant;ORIGIN=1;Pangolin=ENSG00000102001.13|7:0.01|-21:-0.0
chrX	49219328	390619	C	T	.	.	AF_ESP=9e-05;AF_EXAC=3e-05;ALLELEID=380072;CLNDN=not_provided;CLNDISDB=MedGen:CN517202;CLNHGVS=NC_000023.11:g.49219328C>T;CLNREVSTAT=criteria_provided,_single_submitter;CLNSIG=Uncertain_significance;CLNVC=single_nucleotide_variant;CLNVCSO=SO:0001483;GENEINFO=CACNA1F:778;MC=SO:0001583|missense_variant;ORIGIN=1;RS=139263092;Pangolin=ENSG00000102001.13|-7:0.01|47:-0.0
chrX	49219343	957585	C	T	.	.	ALLELEID=951840;CLNDN=not_provided;CLNDISDB=MedGen:CN517202;CLNHGVS=NC_000023.11:g.49219343C>T;CLNREVSTAT=criteria_provided,_single_submitter;CLNSIG=Uncertain_significance;CLNVC=single_nucleotide_variant;CLNVCSO=SO:0001483;GENEINFO=CACNA1F:778;MC=SO:0001583|missense_variant;ORIGIN=1;Pangolin=ENSG00000102001.13|-22:0.01|32:-0.0
chrX	49219370	931151	A	T	.	.	ALLELEID=920035;CLNDN=Congenital_stationary_night_blindness,_type_2A;CLNDISDB=MONDO:MONDO:0010241,MedGen:C1848172,OMIM:300071;CLNHGVS=NC_000023.11:g.49219370A>T;CLNREVSTAT=criteria_provided,_single_submitter;CLNSIG=Uncertain_significance;CLNVC=single_nucleotide_variant;CLNVCSO=SO:0001483;GENEINFO=CACNA1F:778;MC=SO:0001583|missense_variant;ORIGIN=0;Pangolin=ENSG00000102001.13|4:0.13|-49:-0.01
chrX	49219716	596481	G	A	.	.	ALLELEID=587542;CLNDN=not_provided;CLNDISDB=MedGen:CN517202;CLNHGVS=NC_000023.11:g.49219716G>A;CLNREVSTAT=criteria_provided,_single_submitter;CLNSIG=Uncertain_significance;CLNVC=single_nucleotide_variant;CLNVCSO=SO:0001483;GENEINFO=CACNA1F:778;MC=SO:0001583|missense_variant;ORIGIN=1;RS=1005399568;Pangolin=ENSG00000102001.13|-9:0.0|-29:-0.0
chrX	49219733	381793	C	A	.	.	AF_EXAC=2e-05;ALLELEID=379435;CLNDN=not_provided;CLNDISDB=MedGen:CN517202;CLNHGVS=NC_000023.11:g.49219733C>A;CLNREVSTAT=criteria_provided,_single_submitter;CLNSIG=Uncertain_significance;CLNVC=single_nucleotide_variant;CLNVCSO=SO:0001483;GENEINFO=CACNA1F:778;MC=SO:0001583|missense_variant;ORIGIN=1;RS=781938466;Pangolin=ENSG00000102001.13|2:0.01|1:-0.0
chrX	49219735	288897	C	CTCTTCCTCT	.	.	ALLELEID=273134;CLNDN=not_specified|not_provided;CLNDISDB=MedGen:CN169374|MedGen:CN517202;CLNHGVS=NC_000023.11:g.49219744_49219752TTCTTCCTC[4];CLNREVSTAT=criteria_provided,_conflicting_interpretations;CLNSIG=Conflicting_interpretations_of_pathogenicity;CLNSIGCONF=Likely_benign(1),Uncertain_significance(1);CLNVC=Microsatellite;CLNVCSO=SO:0000289;CLNVI=Invitae:2471592;GENEINFO=CACNA1F:778;MC=SO:0001821|inframe_insertion;ORIGIN=1;RS=59355923;Pangolin=ENSG00000102001.13|-48:0.0|-28:-0.0
chrX	49219735	970396	C	CTCTTCCTCTTCTTCCTCT	.	.	ALLELEID=959317;CLNDN=not_provided;CLNDISDB=MedGen:CN517202;CLNHGVS=NC_000023.11:g.49219744TTCTTCCTC[5];CLNREVSTAT=criteria_provided,_single_submitter;CLNSIG=Uncertain_significance;CLNVC=Microsatellite;CLNVCSO=SO:0000289;CLNVI=Invitae:6102596;GENEINFO=CACNA1F:778;MC=SO:0001821|inframe_insertion;ORIGIN=1;Pangolin=ENSG00000102001.13|-48:0.01|62:-0.0
chrX	49219735	593126	CTCTTCCTCT	C	.	.	ALLELEID=584190;CLNDN=not_specified|not_provided;CLNDISDB=MedGen:CN169374|MedGen:CN517202;CLNHGVS=NC_000023.11:g.49219744_49219752TTCTTCCTC[2];CLNREVSTAT=criteria_provided,_conflicting_interpretations;CLNSIG=Conflicting_interpretations_of_pathogenicity;CLNSIGCONF=Likely_benign(1),Uncertain_significance(1);CLNVC=Microsatellite;CLNVCSO=SO:0000289;CLNVI=Invitae:3150636;GENEINFO=CACNA1F:778;MC=SO:0001822|inframe_deletion;ORIGIN=1;RS=59355923;Pangolin=ENSG00000102001.13|-1:0.0|55:-0.04
chrX	49219750	844509	C	A	.	.	ALLELEID=850143;CLNDN=not_provided;CLNDISDB=MedGen:CN517202;CLNHGVS=NC_000023.11:g.49219750C>A;CLNREVSTAT=criteria_provided,_single_submitter;CLNSIG=Uncertain_significance;CLNVC=single_nucleotide_variant;CLNVCSO=SO:0001483;GENEINFO=CACNA1F:778;MC=SO:0001583|missense_variant;ORIGIN=1;Pangolin=ENSG00000102001.13|40:0.01|40:-0.0
chrX	49219759	1014621	CTCT	C	.	.	ALLELEID=1015008;CLNDN=not_provided;CLNDISDB=MedGen:CN517202;CLNHGVS=NC_000023.11:g.49219762TTC[1];CLNREVSTAT=criteria_provided,_single_submitter;CLNSIG=Uncertain_significance;CLNVC=Microsatellite;CLNVCSO=SO:0000289;CLNVI=Invitae:11577656;GENEINFO=CACNA1F:778;MC=SO:0001822|inframe_deletion;ORIGIN=1;Pangolin=ENSG00000102001.13|31:0.01|31:-0.02
chrX	49219759	1045597	CTCTTCT	C	.	.	ALLELEID=1035577;CLNDN=not_provided;CLNDISDB=MedGen:CN517202;CLNHGVS=NC_000023.11:g.49219762_49219767del;CLNREVSTAT=criteria_provided,_single_submitter;CLNSIG=Uncertain_significance;CLNVC=Deletion;CLNVCSO=SO:0000159;CLNVI=Invitae:7667873;GENEINFO=CACNA1F:778;MC=SO:0001822|inframe_deletion;ORIGIN=1;Pangolin=ENSG00000102001.13|31:0.04|23:-0.0
chrX	49219765	1020784	T	TTCCTCC	.	.	ALLELEID=1015009;CLNDN=not_provided;CLNDISDB=MedGen:CN517202;CLNHGVS=NC_000023.11:g.49219766TCC[9];CLNREVSTAT=criteria_provided,_single_submitter;CLNSIG=Uncertain_significance;CLNVC=Microsatellite;CLNVCSO=SO:0000289;CLNVI=Invitae:11370125;GENEINFO=CACNA1F:778;MC=SO:0001821|inframe_insertion;ORIGIN=1;Pangolin=ENSG00000102001.13|31:0.01|23:-0.0
chrX	49219782	1045835	C	G	.	.	ALLELEID=1035578;CLNDN=not_provided;CLNDISDB=MedGen:CN517202;CLNHGVS=NC_000023.11:g.49219782C>G;CLNREVSTAT=criteria_provided,_single_submitter;CLNSIG=Uncertain_significance;CLNVC=single_nucleotide_variant;CLNVCSO=SO:0001483;GENEINFO=CACNA1F:778;MC=SO:0001583|missense_variant;ORIGIN=1;Pangolin=ENSG00000102001.13|-3:0.02|8:-0.0
chrX	49219808	195497	CA	C	.	.	ALLELEID=192658;CLNDN=not_provided;CLNDISDB=MedGen:CN517202;CLNHGVS=NC_000023.11:g.49219817del;CLNREVSTAT=criteria_provided,_single_submitter;CLNSIG=Uncertain_significance;CLNVC=Deletion;CLNVCSO=SO:0000159;GENEINFO=CACNA1F:778;MC=SO:0001627|intron_variant;ORIGIN=1;RS=375791434;Pangolin=ENSG00000102001.13|-18:0.01|-18:-0.01
chrX	49220490	851557	G	C	.	.	ALLELEID=850144;CLNDN=not_provided;CLNDISDB=MedGen:CN517202;CLNHGVS=NC_000023.11:g.49220490G>C;CLNREVSTAT=criteria_provided,_single_submitter;CLNSIG=Uncertain_significance;CLNVC=single_nucleotide_variant;CLNVCSO=SO:0001483;GENEINFO=CACNA1F:778;MC=SO:0001583|missense_variant;ORIGIN=1;Pangolin=ENSG00000102001.13|35:0.0|34:-0.41
chrX	49220493	1059044	C	A	.	.	ALLELEID=1052472;CLNDN=not_provided;CLNDISDB=MedGen:CN517202;CLNHGVS=NC_000023.11:g.49220493C>A;CLNREVSTAT=criteria_provided,_single_submitter;CLNSIG=Uncertain_significance;CLNVC=single_nucleotide_variant;CLNVCSO=SO:0001483;GENEINFO=CACNA1F:778;MC=SO:0001583|missense_variant;ORIGIN=1;Pangolin=ENSG00000102001.13|-20:0.27|32:-0.0
chrX	49220517	948648	C	T	.	.	ALLELEID=929762;CLNDN=not_provided;CLNDISDB=MedGen:CN517202;CLNHGVS=NC_000023.11:g.49220517C>T;CLNREVSTAT=criteria_provided,_single_submitter;CLNSIG=Uncertain_significance;CLNVC=single_nucleotide_variant;CLNVCSO=SO:0001483;GENEINFO=CACNA1F:778;MC=SO:0001583|missense_variant;ORIGIN=1;Pangolin=ENSG00000102001.13|7:0.13|1:-0.0
chrX	49221038	1042473	G	A	.	.	ALLELEID=1035579;CLNDN=not_provided;CLNDISDB=MedGen:CN517202;CLNHGVS=NC_000023.11:g.49221038G>A;CLNREVSTAT=criteria_provided,_single_submitter;CLNSIG=Uncertain_significance;CLNVC=single_nucleotide_variant;CLNVCSO=SO:0001483;GENEINFO=CACNA1F:778;MC=SO:0001819|synonymous_variant;ORIGIN=1;Pangolin=ENSG00000102001.13|2:0.21|-3:-0.02
chrX	49222742	962366	T	C	.	.	ALLELEID=951841;CLNDN=not_provided;CLNDISDB=MedGen:CN517202;CLNHGVS=NC_000023.11:g.49222742T>C;CLNREVSTAT=criteria_provided,_single_submitter;CLNSIG=Uncertain_significance;CLNVC=single_nucleotide_variant;CLNVCSO=SO:0001483;GENEINFO=CACNA1F:778;MC=SO:0001583|missense_variant;ORIGIN=1;Pangolin=ENSG00000102001.13|23:0.01|16:-0.01
chrX	49222763	1043256	T	C	.	.	ALLELEID=1035580;CLNDN=not_provided;CLNDISDB=MedGen:CN517202;CLNHGVS=NC_000023.11:g.49222763T>C;CLNREVSTAT=criteria_provided,_single_submitter;CLNSIG=Uncertain_significance;CLNVC=single_nucleotide_variant;CLNVCSO=SO:0001483;GENEINFO=CACNA1F:778;MC=SO:0001583|missense_variant;ORIGIN=1;Pangolin=ENSG00000102001.13|-1:0.0|2:-0.01
chrX	49222937	953388	C	A	.	.	ALLELEID=951842;CLNDN=not_provided;CLNDISDB=MedGen:CN517202;CLNHGVS=NC_000023.11:g.49222937C>A;CLNREVSTAT=criteria_provided,_single_submitter;CLNSIG=Uncertain_significance;CLNVC=single_nucleotide_variant;CLNVCSO=SO:0001483;GENEINFO=CACNA1F:778;MC=SO:0001583|missense_variant;ORIGIN=1;Pangolin=ENSG00000102001.13|-8:0.0|-8:-0.0
chrX	49222975	967253	C	T	.	.	ALLELEID=959318;CLNDN=not_provided;CLNDISDB=MedGen:CN517202;CLNHGVS=NC_000023.11:g.49222975C>T;CLNREVSTAT=criteria_provided,_single_submitter;CLNSIG=Uncertain_significance;CLNVC=single_nucleotide_variant;CLNVCSO=SO:0001483;GENEINFO=CACNA1F:778;MC=SO:0001583|missense_variant;ORIGIN=1;Pangolin=ENSG00000102001.13|-46:0.01|43:-0.04
chrX	49223078	930750	C	T	.	.	ALLELEID=920036;CLNDN=Congenital_stationary_night_blindness,_type_2A;CLNDISDB=MONDO:MONDO:0010241,MedGen:C1848172,OMIM:300071;CLNHGVS=NC_000023.11:g.49223078C>T;CLNREVSTAT=criteria_provided,_single_submitter;CLNSIG=Uncertain_significance;CLNVC=single_nucleotide_variant;CLNVCSO=SO:0001483;GENEINFO=CACNA1F:778;MC=SO:0001583|missense_variant;ORIGIN=0;Pangolin=ENSG00000102001.13|-2:0.0|1:-0.0
chrX	49223081	430654	T	A	.	.	ALLELEID=424183;CLNDN=Congenital_stationary_night_blindness,_type_2A|X-linked_cone-rod_dystrophy_3;CLNDISDB=MONDO:MONDO:0010241,MedGen:C1848172,OMIM:300071|MONDO:MONDO:0010335,MedGen:C1845407,OMIM:300476;CLNHGVS=NC_000023.11:g.49223081T>A;CLNREVSTAT=no_assertion_criteria_provided;CLNSIG=Uncertain_significance;CLNVC=single_nucleotide_variant;CLNVCSO=SO:0001483;GENEINFO=CACNA1F:778;MC=SO:0001583|missense_variant;ORIGIN=4;RS=1344295491;Pangolin=ENSG00000102001.13|2:0.0|-2:-0.0
chrX	49223081	1054585	T	C	.	.	ALLELEID=1052473;CLNDN=not_provided;CLNDISDB=MedGen:CN517202;CLNHGVS=NC_000023.11:g.49223081T>C;CLNREVSTAT=criteria_provided,_single_submitter;CLNSIG=Uncertain_significance;CLNVC=single_nucleotide_variant;CLNVCSO=SO:0001483;GENEINFO=CACNA1F:778;MC=SO:0001583|missense_variant;ORIGIN=1;Pangolin=ENSG00000102001.13|1:0.0|-2:-0.0
chrX	49223110	935927	A	C	.	.	ALLELEID=939629;CLNDN=not_provided;CLNDISDB=MedGen:CN517202;CLNHGVS=NC_000023.11:g.49223110A>C;CLNREVSTAT=criteria_provided,_single_submitter;CLNSIG=Uncertain_significance;CLNVC=single_nucleotide_variant;CLNVCSO=SO:0001483;GENEINFO=CACNA1F:778;MC=SO:0001583|missense_variant;ORIGIN=1;Pangolin=ENSG00000102001.13|26:0.0|26:-0.03
chrX	49223135	423582	G	A	.	.	AF_EXAC=5e-05;ALLELEID=411399;CLNDN=not_provided;CLNDISDB=MedGen:CN517202;CLNHGVS=NC_000023.11:g.49223135G>A;CLNREVSTAT=criteria_provided,_single_submitter;CLNSIG=Uncertain_significance;CLNVC=single_nucleotide_variant;CLNVCSO=SO:0001483;GENEINFO=CACNA1F:778;MC=SO:0001583|missense_variant;ORIGIN=1;RS=782485066;Pangolin=ENSG00000102001.13|1:0.04|43:-0.0
chrX	49224768	259657	C	T	.	.	AF_ESP=0.00248;AF_EXAC=0.00305;AF_TGP=0.00212;ALLELEID=257849;CLNDN=Congenital_stationary_night_blindness,_type_2A|not_specified|not_provided;CLNDISDB=MONDO:MONDO:0010241,MedGen:C1848172,OMIM:300071|MedGen:CN169374|MedGen:CN517202;CLNHGVS=NC_000023.11:g.49224768C>T;CLNREVSTAT=criteria_provided,_conflicting_interpretations;CLNSIG=Conflicting_interpretations_of_pathogenicity;CLNSIGCONF=Benign(1),Likely_benign(2),Uncertain_significance(2);CLNVC=single_nucleotide_variant;CLNVCSO=SO:0001483;CLNVI=UniProtKB_(protein):O60840#VAR_030812;GENEINFO=CACNA1F:778;MC=SO:0001583|missense_variant;ORIGIN=1;RS=141010716;Pangolin=ENSG00000102001.13|-7:0.06|1:-0.01
chrX	49224788	1040090	C	T	.	.	ALLELEID=1035581;CLNDN=not_provided;CLNDISDB=MedGen:CN517202;CLNHGVS=NC_000023.11:g.49224788C>T;CLNREVSTAT=criteria_provided,_single_submitter;CLNSIG=Uncertain_significance;CLNVC=single_nucleotide_variant;CLNVCSO=SO:0001483;GENEINFO=CACNA1F:778;MC=SO:0001583|missense_variant;ORIGIN=1;Pangolin=ENSG00000102001.13|47:0.04|-27:-0.02
chrX	49224814	935140	C	G	.	.	ALLELEID=939630;CLNDN=not_provided;CLNDISDB=MedGen:CN517202;CLNHGVS=NC_000023.11:g.49224814C>G;CLNREVSTAT=criteria_provided,_single_submitter;CLNSIG=Uncertain_significance;CLNVC=single_nucleotide_variant;CLNVCSO=SO:0001483;GENEINFO=CACNA1F:778;MC=SO:0001583|missense_variant;ORIGIN=1;Pangolin=ENSG00000102001.13|37:0.01|21:-0.14
chrX	49224828	959023	C	T	.	.	ALLELEID=951843;CLNDN=not_provided;CLNDISDB=MedGen:CN517202;CLNHGVS=NC_000023.11:g.49224828C>T;CLNREVSTAT=criteria_provided,_single_submitter;CLNSIG=Uncertain_significance;CLNVC=single_nucleotide_variant;CLNVCSO=SO:0001483;GENEINFO=CACNA1F:778;MC=SO:0001583|missense_variant;ORIGIN=1;Pangolin=ENSG00000102001.13|7:0.36|23:-0.02
chrX	49224860	839527	C	T	.	.	ALLELEID=850145;CLNDN=not_provided;CLNDISDB=MedGen:CN517202;CLNHGVS=NC_000023.11:g.49224860C>T;CLNREVSTAT=criteria_provided,_single_submitter;CLNSIG=Uncertain_significance;CLNVC=single_nucleotide_variant;CLNVCSO=SO:0001483;GENEINFO=CACNA1F:778;MC=SO:0001583|missense_variant;ORIGIN=1;Pangolin=ENSG00000102001.13|-25:0.07|-9:-0.01
chrX	49224866	1026870	C	A	.	.	ALLELEID=1015010;CLNDN=not_provided;CLNDISDB=MedGen:CN517202;CLNHGVS=NC_000023.11:g.49224866C>A;CLNREVSTAT=criteria_provided,_single_submitter;CLNSIG=Uncertain_significance;CLNVC=single_nucleotide_variant;CLNVCSO=SO:0001483;GENEINFO=CACNA1F:778;MC=SO:0001583|missense_variant;ORIGIN=1;Pangolin=ENSG00000102001.13|-15:0.02|5:-0.01
chrX	49224866	959138	C	T	.	.	ALLELEID=951844;CLNDN=not_provided;CLNDISDB=MedGen:CN517202;CLNHGVS=NC_000023.11:g.49224866C>T;CLNREVSTAT=criteria_provided,_single_submitter;CLNSIG=Uncertain_significance;CLNVC=single_nucleotide_variant;CLNVCSO=SO:0001483;GENEINFO=CACNA1F:778;MC=SO:0001583|missense_variant;ORIGIN=1;Pangolin=ENSG00000102001.13|-31:0.03|5:-0.01
chrX	49224887	916367	C	T	.	.	ALLELEID=904730;CLNDN=not_provided;CLNDISDB=MedGen:CN517202;CLNHGVS=NC_000023.11:g.49224887C>T;CLNREVSTAT=criteria_provided,_single_submitter;CLNSIG=Uncertain_significance;CLNVC=single_nucleotide_variant;CLNVCSO=SO:0001483;GENEINFO=CACNA1F:778;MC=SO:0001583|missense_variant;ORIGIN=1;Pangolin=ENSG00000102001.13|45:0.0|-16:-0.0
chrX	49224912	941420	C	T	.	.	ALLELEID=939631;CLNDN=not_provided;CLNDISDB=MedGen:CN517202;CLNHGVS=NC_000023.11:g.49224912C>T;CLNREVSTAT=criteria_provided,_single_submitter;CLNSIG=Uncertain_significance;CLNVC=single_nucleotide_variant;CLNVCSO=SO:0001483;GENEINFO=CACNA1F:778;MC=SO:0001583|missense_variant;ORIGIN=1;Pangolin=ENSG00000102001.13|-2:0.01|-41:-0.0
chrX	49224921	1002049	C	T	.	.	ALLELEID=999830;CLNDN=not_provided;CLNDISDB=MedGen:CN517202;CLNHGVS=NC_000023.11:g.49224921C>T;CLNREVSTAT=criteria_provided,_single_submitter;CLNSIG=Uncertain_significance;CLNVC=single_nucleotide_variant;CLNVCSO=SO:0001483;GENEINFO=CACNA1F:778;MC=SO:0001583|missense_variant;ORIGIN=1;Pangolin=ENSG00000102001.13|6:0.01|11:-0.01
chrX	49224922	1025538	C	T	.	.	ALLELEID=1015011;CLNDN=not_provided;CLNDISDB=MedGen:CN517202;CLNHGVS=NC_000023.11:g.49224922C>T;CLNREVSTAT=criteria_provided,_single_submitter;CLNSIG=Uncertain_significance;CLNVC=single_nucleotide_variant;CLNVCSO=SO:0001483;GENEINFO=CACNA1F:778;MC=SO:0001819|synonymous_variant;ORIGIN=1;Pangolin=ENSG00000102001.13|-2:0.04|5:-0.0
chrX	49224952	982693	C	T	.	.	ALLELEID=971211;CLNDN=Congenital_stationary_night_blindness,_type_2A;CLNDISDB=MONDO:MONDO:0010241,MedGen:C1848172,OMIM:300071;CLNHGVS=NC_000023.11:g.49224952C>T;CLNREVSTAT=criteria_provided,_single_submitter;CLNSIG=Uncertain_significance;CLNVC=single_nucleotide_variant;CLNVCSO=SO:0001483;CLNVI=Institute_of_Human_Genetics,_University_of_Leipzig_Medical_Center:CV_varv_267;GENEINFO=CACNA1F:778;MC=SO:0001819|synonymous_variant;ORIGIN=0;Pangolin=ENSG00000102001.13|-2:0.5|34:-0.31
chrX	49225903	957178	G	A	.	.	ALLELEID=960388;CLNDN=not_provided;CLNDISDB=MedGen:CN517202;CLNHGVS=NC_000023.11:g.49225903G>A;CLNREVSTAT=criteria_provided,_single_submitter;CLNSIG=Uncertain_significance;CLNVC=single_nucleotide_variant;CLNVCSO=SO:0001483;GENEINFO=CACNA1F:778;MC=SO:0001627|intron_variant;ORIGIN=1;Pangolin=ENSG00000102001.13|6:0.05|-1:-0.0
chrX	49225942	939752	G	A	.	.	ALLELEID=939632;CLNDN=not_provided;CLNDISDB=MedGen:CN517202;CLNHGVS=NC_000023.11:g.49225942G>A;CLNREVSTAT=criteria_provided,_single_submitter;CLNSIG=Uncertain_significance;CLNVC=single_nucleotide_variant;CLNVCSO=SO:0001483;GENEINFO=CACNA1F:778;MC=SO:0001583|missense_variant;ORIGIN=1;Pangolin=ENSG00000102001.13|-33:0.03|-10:-0.0
chrX	49225978	1045013	C	T	.	.	ALLELEID=1035582;CLNDN=not_provided;CLNDISDB=MedGen:CN517202;CLNHGVS=NC_000023.11:g.49225978C>T;CLNREVSTAT=criteria_provided,_single_submitter;CLNSIG=Uncertain_significance;CLNVC=single_nucleotide_variant;CLNVCSO=SO:0001483;GENEINFO=CACNA1F:778;MC=SO:0001583|missense_variant;ORIGIN=1;Pangolin=ENSG00000102001.13|-25:0.0|38:-0.0
chrX	49226022	955208	C	T	.	.	ALLELEID=951845;CLNDN=not_provided;CLNDISDB=MedGen:CN517202;CLNHGVS=NC_000023.11:g.49226022C>T;CLNREVSTAT=criteria_provided,_single_submitter;CLNSIG=Uncertain_significance;CLNVC=single_nucleotide_variant;CLNVCSO=SO:0001483;GENEINFO=CACNA1F:778;MC=SO:0001583|missense_variant;ORIGIN=1;Pangolin=ENSG00000102001.13|-2:0.03|47:-0.01
chrX	49226047	1008369	G	C	.	.	ALLELEID=999831;CLNDN=not_provided;CLNDISDB=MedGen:CN517202;CLNHGVS=NC_000023.11:g.49226047G>C;CLNREVSTAT=criteria_provided,_single_submitter;CLNSIG=Uncertain_significance;CLNVC=single_nucleotide_variant;CLNVCSO=SO:0001483;GENEINFO=CACNA1F:778;MC=SO:0001583|missense_variant;ORIGIN=1;Pangolin=ENSG00000102001.13|22:0.01|22:-0.0
chrX	49226056	1056186	G	C	.	.	ALLELEID=1052474;CLNDN=not_provided;CLNDISDB=MedGen:CN517202;CLNHGVS=NC_000023.11:g.49226056G>C;CLNREVSTAT=criteria_provided,_single_submitter;CLNSIG=Uncertain_significance;CLNVC=single_nucleotide_variant;CLNVCSO=SO:0001483;GENEINFO=CACNA1F:778;MC=SO:0001583|missense_variant;ORIGIN=1;Pangolin=ENSG00000102001.13|36:0.0|13:-0.01
chrX	49226067	1057063	C	T	.	.	ALLELEID=1052475;CLNDN=not_provided;CLNDISDB=MedGen:CN517202;CLNHGVS=NC_000023.11:g.49226067C>T;CLNREVSTAT=criteria_provided,_single_submitter;CLNSIG=Uncertain_significance;CLNVC=single_nucleotide_variant;CLNVCSO=SO:0001483;GENEINFO=CACNA1F:778;MC=SO:0001583|missense_variant;ORIGIN=1;Pangolin=ENSG00000102001.13|2:0.03|25:-0.0
chrX	49226436	1036191	CCCT	C	.	.	ALLELEID=1035583;CLNDN=not_provided;CLNDISDB=MedGen:CN517202;CLNHGVS=NC_000023.11:g.49226438CTC[2];CLNREVSTAT=criteria_provided,_single_submitter;CLNSIG=Uncertain_significance;CLNVC=Microsatellite;CLNVCSO=SO:0000289;CLNVI=Invitae:10359710;GENEINFO=CACNA1F:778;MC=SO:0001822|inframe_deletion;ORIGIN=1;Pangolin=ENSG00000102001.13|-27:0.03|-27:-0.03
chrX	49226452	1000315	C	T	.	.	ALLELEID=999832;CLNDN=not_provided;CLNDISDB=MedGen:CN517202;CLNHGVS=NC_000023.11:g.49226452C>T;CLNREVSTAT=criteria_provided,_single_submitter;CLNSIG=Uncertain_significance;CLNVC=single_nucleotide_variant;CLNVCSO=SO:0001483;GENEINFO=CACNA1F:778;MC=SO:0001583|missense_variant;ORIGIN=1;Pangolin=ENSG00000102001.13|6:0.0|-43:-0.12
chrX	49226457	942679	C	T	.	.	ALLELEID=939633;CLNDN=not_provided;CLNDISDB=MedGen:CN517202;CLNHGVS=NC_000023.11:g.49226457C>T;CLNREVSTAT=criteria_provided,_single_submitter;CLNSIG=Uncertain_significance;CLNVC=single_nucleotide_variant;CLNVCSO=SO:0001483;GENEINFO=CACNA1F:778;MC=SO:0001583|missense_variant;ORIGIN=1;Pangolin=ENSG00000102001.13|-48:0.07|1:-0.0
chrX	49226458	839204	C	T	.	.	ALLELEID=850146;CLNDN=not_provided;CLNDISDB=MedGen:CN517202;CLNHGVS=NC_000023.11:g.49226458C>T;CLNREVSTAT=criteria_provided,_single_submitter;CLNSIG=Uncertain_significance;CLNVC=single_nucleotide_variant;CLNVCSO=SO:0001483;GENEINFO=CACNA1F:778;MC=SO:0001583|missense_variant;ORIGIN=1;Pangolin=ENSG00000102001.13|-2:0.0|44:-0.07
chrX	49226595	866544	T	C	.	.	ALLELEID=857318;CLNDN=Retinal_dystrophy;CLNDISDB=Human_Phenotype_Ontology:HP:0000556,Human_Phenotype_Ontology:HP:0007736,Human_Phenotype_Ontology:HP:0007910,Human_Phenotype_Ontology:HP:0007974,Human_Phenotype_Ontology:HP:0007982,MONDO:MONDO:0019118,MeSH:D058499,MedGen:C0854723,Orphanet:ORPHA71862,SNOMED_CT:314407005;CLNHGVS=NC_000023.11:g.49226595T>C;CLNREVSTAT=criteria_provided,_single_submitter;CLNSIG=Uncertain_significance;CLNVC=single_nucleotide_variant;CLNVCSO=SO:0001483;GENEINFO=CACNA1F:778;MC=SO:0001627|intron_variant;ORIGIN=1;Pangolin=ENSG00000102001.13|15:0.01|15:-0.01
chrX	49226607	1047726	C	T	.	.	ALLELEID=1035584;CLNDN=not_provided;CLNDISDB=MedGen:CN517202;CLNHGVS=NC_000023.11:g.49226607C>T;CLNREVSTAT=criteria_provided,_single_submitter;CLNSIG=Uncertain_significance;CLNVC=single_nucleotide_variant;CLNVCSO=SO:0001483;GENEINFO=CACNA1F:778;MC=SO:0001627|intron_variant;ORIGIN=1;Pangolin=ENSG00000102001.13|3:0.03|3:-0.01
chrX	49226636	960062	C	T	.	.	ALLELEID=951846;CLNDN=not_provided;CLNDISDB=MedGen:CN517202;CLNHGVS=NC_000023.11:g.49226636C>T;CLNREVSTAT=criteria_provided,_single_submitter;CLNSIG=Uncertain_significance;CLNVC=single_nucleotide_variant;CLNVCSO=SO:0001483;GENEINFO=CACNA1F:778;MC=SO:0001583|missense_variant;ORIGIN=1;Pangolin=ENSG00000102001.13|18:0.01|-26:-0.03
chrX	49226657	1057997	C	T	.	.	ALLELEID=1052476;CLNDN=not_provided;CLNDISDB=MedGen:CN517202;CLNHGVS=NC_000023.11:g.49226657C>T;CLNREVSTAT=criteria_provided,_single_submitter;CLNSIG=Uncertain_significance;CLNVC=single_nucleotide_variant;CLNVCSO=SO:0001483;GENEINFO=CACNA1F:778;MC=SO:0001583|missense_variant;ORIGIN=1;Pangolin=ENSG00000102001.13|-3:0.01|45:-0.01
chrX	49226664	937268	G	A	.	.	ALLELEID=939634;CLNDN=not_provided;CLNDISDB=MedGen:CN517202;CLNHGVS=NC_000023.11:g.49226664G>A;CLNREVSTAT=criteria_provided,_single_submitter;CLNSIG=Uncertain_significance;CLNVC=single_nucleotide_variant;CLNVCSO=SO:0001483;GENEINFO=CACNA1F:778;MC=SO:0001583|missense_variant;ORIGIN=1;Pangolin=ENSG00000102001.13|30:0.0|38:-0.01
chrX	49226688	943766	C	T	.	.	ALLELEID=939635;CLNDN=not_provided;CLNDISDB=MedGen:CN517202;CLNHGVS=NC_000023.11:g.49226688C>T;CLNREVSTAT=criteria_provided,_single_submitter;CLNSIG=Uncertain_significance;CLNVC=single_nucleotide_variant;CLNVCSO=SO:0001483;GENEINFO=CACNA1F:778;MC=SO:0001583|missense_variant;ORIGIN=1;Pangolin=ENSG00000102001.13|14:0.01|-34:-0.0
chrX	49227090	966887	C	T	.	.	ALLELEID=959319;CLNDN=not_provided;CLNDISDB=MedGen:CN517202;CLNHGVS=NC_000023.11:g.49227090C>T;CLNREVSTAT=criteria_provided,_single_submitter;CLNSIG=Uncertain_significance;CLNVC=single_nucleotide_variant;CLNVCSO=SO:0001483;GENEINFO=CACNA1F:778;MC=SO:0001583|missense_variant;ORIGIN=1;Pangolin=ENSG00000102001.13|33:0.0|37:-0.01
chrX	49228033	1047319	C	T	.	.	ALLELEID=1035585;CLNDN=not_provided;CLNDISDB=MedGen:CN517202;CLNHGVS=NC_000023.11:g.49228033C>T;CLNREVSTAT=criteria_provided,_single_submitter;CLNSIG=Uncertain_significance;CLNVC=single_nucleotide_variant;CLNVCSO=SO:0001483;GENEINFO=CACNA1F:778;MC=SO:0001627|intron_variant;ORIGIN=1;Pangolin=ENSG00000102001.13|3:0.03|7:-0.02
chrX	49228046	587564	C	T	.	.	AF_EXAC=1e-05;ALLELEID=578595;CLNDN=Congenital_stationary_night_blindness,_type_2A|X-linked_cone-rod_dystrophy_3|Ocular_albinism,_type_II;CLNDISDB=MONDO:MONDO:0010241,MedGen:C1848172,OMIM:300071|MONDO:MONDO:0010335,MedGen:C1845407,OMIM:300476|MONDO:MONDO:0010371,MedGen:C0268505,OMIM:300600,Orphanet:ORPHA178333,SNOMED_CT:266455006;CLNHGVS=NC_000023.11:g.49228046C>T;CLNREVSTAT=criteria_provided,_single_submitter;CLNSIG=Uncertain_significance;CLNVC=single_nucleotide_variant;CLNVCSO=SO:0001483;GENEINFO=CACNA1F:778;MC=SO:0001583|missense_variant;ORIGIN=4;RS=782458308;Pangolin=ENSG00000102001.13|-6:0.0|-10:-0.01
chrX	49228112	426776	G	A	.	.	ALLELEID=415795;CLNDN=not_provided;CLNDISDB=MedGen:CN517202;CLNHGVS=NC_000023.11:g.49228112G>A;CLNREVSTAT=criteria_provided,_single_submitter;CLNSIG=Uncertain_significance;CLNVC=single_nucleotide_variant;CLNVCSO=SO:0001483;GENEINFO=CACNA1F:778;MC=SO:0001583|missense_variant;ORIGIN=1;RS=1085307793;Pangolin=ENSG00000102001.13|27:0.0|27:-0.01
chrX	49228117	1042371	T	C	.	.	ALLELEID=1035586;CLNDN=not_provided;CLNDISDB=MedGen:CN517202;CLNHGVS=NC_000023.11:g.49228117T>C;CLNREVSTAT=criteria_provided,_single_submitter;CLNSIG=Uncertain_significance;CLNVC=single_nucleotide_variant;CLNVCSO=SO:0001483;GENEINFO=CACNA1F:778;MC=SO:0001583|missense_variant;ORIGIN=1;Pangolin=ENSG00000102001.13|22:0.0|22:-0.01
chrX	49228245	961530	C	T	.	.	ALLELEID=960389;CLNDN=not_provided;CLNDISDB=MedGen:CN517202;CLNHGVS=NC_000023.11:g.49228245C>T;CLNREVSTAT=criteria_provided,_single_submitter;CLNSIG=Uncertain_significance;CLNVC=single_nucleotide_variant;CLNVCSO=SO:0001483;GENEINFO=CACNA1F:778;MC=SO:0001627|intron_variant;ORIGIN=1;Pangolin=ENSG00000102001.13|6:0.03|1:-0.03
chrX	49228277	871785	C	T	.	.	ALLELEID=860894;CLNDN=not_provided;CLNDISDB=MedGen:CN517202;CLNHGVS=NC_000023.11:g.49228277C>T;CLNREVSTAT=criteria_provided,_single_submitter;CLNSIG=Uncertain_significance;CLNVC=single_nucleotide_variant;CLNVCSO=SO:0001483;GENEINFO=CACNA1F:778;MC=SO:0001583|missense_variant;ORIGIN=1;Pangolin=ENSG00000102001.13|-26:0.0|-26:-0.01
chrX	49228305	862233	C	T	.	.	ALLELEID=850148;CLNDN=not_provided;CLNDISDB=MedGen:CN517202;CLNHGVS=NC_000023.11:g.49228305C>T;CLNREVSTAT=criteria_provided,_single_submitter;CLNSIG=Uncertain_significance;CLNVC=single_nucleotide_variant;CLNVCSO=SO:0001483;GENEINFO=CACNA1F:778;MC=SO:0001583|missense_variant;ORIGIN=1;Pangolin=ENSG00000102001.13|-8:0.01|46:-0.0
chrX	49228310	948257	C	T	.	.	ALLELEID=929763;CLNDN=not_provided;CLNDISDB=MedGen:CN517202;CLNHGVS=NC_000023.11:g.49228310C>T;CLNREVSTAT=criteria_provided,_single_submitter;CLNSIG=Uncertain_significance;CLNVC=single_nucleotide_variant;CLNVCSO=SO:0001483;GENEINFO=CACNA1F:778;MC=SO:0001583|missense_variant;ORIGIN=1;Pangolin=ENSG00000102001.13|-13:0.01|41:-0.0
chrX	49228310	438129	CGAA	C	.	.	ALLELEID=431847;CLNDN=Cone-rod_degeneration|Congenital_stationary_night_blindness|not_provided;CLNDISDB=.|Human_Phenotype_Ontology:HP:0007642,Human_Phenotype_Ontology:HP:0007684,Human_Phenotype_Ontology:HP:0007861,Human_Phenotype_Ontology:HP:0007953,MONDO:MONDO:0016293,MedGen:C0339535,OMIM:PS310500,Orphanet:ORPHA215,SNOMED_CT:232061009|MedGen:CN517202;CLNHGVS=NC_000023.11:g.49228312_49228314AAG[2];CLNREVSTAT=criteria_provided,_conflicting_interpretations;CLNSIG=Conflicting_interpretations_of_pathogenicity;CLNSIGCONF=Likely_pathogenic(1),Uncertain_significance(1);CLNVC=Microsatellite;CLNVCSO=SO:0000289;CLNVI=Invitae:4971660;GENEINFO=CACNA1F:778;MC=SO:0001822|inframe_deletion;ORIGIN=5;RS=1557110499;Pangolin=ENSG00000102001.13|41:0.0|-13:-0.02
chrX	49228312	861723	A	G	.	.	ALLELEID=850149;CLNDN=not_provided;CLNDISDB=MedGen:CN517202;CLNHGVS=NC_000023.11:g.49228312A>G;CLNREVSTAT=criteria_provided,_single_submitter;CLNSIG=Uncertain_significance;CLNVC=single_nucleotide_variant;CLNVCSO=SO:0001483;GENEINFO=CACNA1F:778;MC=SO:0001583|missense_variant;ORIGIN=1;Pangolin=ENSG00000102001.13|-15:0.0|-13:-0.0
chrX	49228390	1024130	C	T	.	.	ALLELEID=1015012;CLNDN=not_provided;CLNDISDB=MedGen:CN517202;CLNHGVS=NC_000023.11:g.49228390C>T;CLNREVSTAT=criteria_provided,_single_submitter;CLNSIG=Uncertain_significance;CLNVC=single_nucleotide_variant;CLNVCSO=SO:0001483;GENEINFO=CACNA1F:778;MC=SO:0001583|missense_variant;ORIGIN=1;Pangolin=ENSG00000102001.13|9:0.0|-39:-0.0
chrX	49228406	852217	C	G	.	.	ALLELEID=850150;CLNDN=not_provided;CLNDISDB=MedGen:CN517202;CLNHGVS=NC_000023.11:g.49228406C>G;CLNREVSTAT=criteria_provided,_single_submitter;CLNSIG=Uncertain_significance;CLNVC=single_nucleotide_variant;CLNVCSO=SO:0001483;GENEINFO=CACNA1F:778;MC=SO:0001583|missense_variant;ORIGIN=1;Pangolin=ENSG00000102001.13|-7:0.04|41:-0.01
chrX	49228423	843926	G	A	.	.	ALLELEID=850151;CLNDN=not_provided;CLNDISDB=MedGen:CN517202;CLNHGVS=NC_000023.11:g.49228423G>A;CLNREVSTAT=criteria_provided,_single_submitter;CLNSIG=Uncertain_significance;CLNVC=single_nucleotide_variant;CLNVCSO=SO:0001483;GENEINFO=CACNA1F:778;MC=SO:0001583|missense_variant;ORIGIN=1;Pangolin=ENSG00000102001.13|-24:0.01|24:-0.01
chrX	49230276	842900	A	G	.	.	ALLELEID=850152;CLNDN=not_provided;CLNDISDB=MedGen:CN517202;CLNHGVS=NC_000023.11:g.49230276A>G;CLNREVSTAT=criteria_provided,_single_submitter;CLNSIG=Uncertain_significance;CLNVC=single_nucleotide_variant;CLNVCSO=SO:0001483;GENEINFO=CACNA1F:778;MC=SO:0001583|missense_variant;ORIGIN=1;Pangolin=ENSG00000102001.13|-1:0.0|-36:-0.0
chrX	49230355	1009127	T	C	.	.	ALLELEID=999833;CLNDN=not_provided;CLNDISDB=MedGen:CN517202;CLNHGVS=NC_000023.11:g.49230355T>C;CLNREVSTAT=criteria_provided,_single_submitter;CLNSIG=Uncertain_significance;CLNVC=single_nucleotide_variant;CLNVCSO=SO:0001483;GENEINFO=CACNA1F:778;MC=SO:0001583|missense_variant;ORIGIN=1;Pangolin=ENSG00000102001.13|17:0.0|17:-0.0
chrX	49230469	967927	G	C	.	.	ALLELEID=959320;CLNDN=not_provided;CLNDISDB=MedGen:CN517202;CLNHGVS=NC_000023.11:g.49230469G>C;CLNREVSTAT=criteria_provided,_single_submitter;CLNSIG=Uncertain_significance;CLNVC=single_nucleotide_variant;CLNVCSO=SO:0001483;GENEINFO=CACNA1F:778;MC=SO:0001583|missense_variant;ORIGIN=1;Pangolin=ENSG00000102001.13|-23:0.0|-2:-0.03
chrX	49230521	1011265	C	T	.	.	ALLELEID=999834;CLNDN=not_provided;CLNDISDB=MedGen:CN517202;CLNHGVS=NC_000023.11:g.49230521C>T;CLNREVSTAT=criteria_provided,_single_submitter;CLNSIG=Uncertain_significance;CLNVC=single_nucleotide_variant;CLNVCSO=SO:0001483;GENEINFO=CACNA1F:778;MC=SO:0001583|missense_variant;ORIGIN=1;Pangolin=ENSG00000102001.13|-17:0.0|1:-0.0
chrX	49230538	866093	C	G	.	.	ALLELEID=857097;CLNDN=Retinal_dystrophy;CLNDISDB=Human_Phenotype_Ontology:HP:0000556,Human_Phenotype_Ontology:HP:0007736,Human_Phenotype_Ontology:HP:0007910,Human_Phenotype_Ontology:HP:0007974,Human_Phenotype_Ontology:HP:0007982,MONDO:MONDO:0019118,MeSH:D058499,MedGen:C0854723,Orphanet:ORPHA71862,SNOMED_CT:314407005;CLNHGVS=NC_000023.11:g.49230538C>G;CLNREVSTAT=criteria_provided,_single_submitter;CLNSIG=Uncertain_significance;CLNVC=single_nucleotide_variant;CLNVCSO=SO:0001483;GENEINFO=CACNA1F:778;MC=SO:0001583|missense_variant;ORIGIN=1;Pangolin=ENSG00000102001.13|-3:0.0|-16:-0.0
chrX	49230560	197774	G	C	.	.	AF_EXAC=0.0;ALLELEID=194935;CLNDN=not_provided;CLNDISDB=MedGen:CN517202;CLNHGVS=NC_000023.11:g.49230560G>C;CLNREVSTAT=criteria_provided,_single_submitter;CLNSIG=Uncertain_significance;CLNVC=single_nucleotide_variant;CLNVCSO=SO:0001483;GENEINFO=CACNA1F:778;MC=SO:0001583|missense_variant;ORIGIN=1;RS=781815938;Pangolin=ENSG00000102001.13|24:0.0|49:-0.01
chrX	49230567	855714	G	A	.	.	ALLELEID=850153;CLNDN=not_provided;CLNDISDB=MedGen:CN517202;CLNHGVS=NC_000023.11:g.49230567G>A;CLNREVSTAT=criteria_provided,_single_submitter;CLNSIG=Uncertain_significance;CLNVC=single_nucleotide_variant;CLNVCSO=SO:0001483;GENEINFO=CACNA1F:778;MC=SO:0001819|synonymous_variant;ORIGIN=1;Pangolin=ENSG00000102001.13|2:0.01|42:-0.02
chrX	49230615	938110	G	C	.	.	ALLELEID=940565;CLNDN=not_provided;CLNDISDB=MedGen:CN517202;CLNHGVS=NC_000023.11:g.49230615G>C;CLNREVSTAT=criteria_provided,_single_submitter;CLNSIG=Uncertain_significance;CLNVC=single_nucleotide_variant;CLNVCSO=SO:0001483;GENEINFO=CACNA1F:778;MC=SO:0001627|intron_variant;ORIGIN=1;Pangolin=ENSG00000102001.13|-31:0.0|-6:-0.07
chrX	49230860	842445	C	T	.	.	ALLELEID=850154;CLNDN=not_provided;CLNDISDB=MedGen:CN517202;CLNHGVS=NC_000023.11:g.49230860C>T;CLNREVSTAT=criteria_provided,_single_submitter;CLNSIG=Uncertain_significance;CLNVC=single_nucleotide_variant;CLNVCSO=SO:0001483;GENEINFO=CACNA1F:778;MC=SO:0001583|missense_variant;ORIGIN=1;Pangolin=ENSG00000102001.13|-10:0.01|-10:-0.01
chrX	49230903	1051805	G	C	.	.	ALLELEID=1052477;CLNDN=not_provided;CLNDISDB=MedGen:CN517202;CLNHGVS=NC_000023.11:g.49230903G>C;CLNREVSTAT=criteria_provided,_single_submitter;CLNSIG=Uncertain_significance;CLNVC=single_nucleotide_variant;CLNVCSO=SO:0001483;GENEINFO=CACNA1F:778;MC=SO:0001583|missense_variant;ORIGIN=1;Pangolin=ENSG00000102001.13|0:0.01|44:-0.0
chrX	49230922	862963	C	A	.	.	ALLELEID=850155;CLNDN=not_provided;CLNDISDB=MedGen:CN517202;CLNHGVS=NC_000023.11:g.49230922C>A;CLNREVSTAT=criteria_provided,_single_submitter;CLNSIG=Uncertain_significance;CLNVC=single_nucleotide_variant;CLNVCSO=SO:0001483;GENEINFO=CACNA1F:778;MC=SO:0001583|missense_variant;ORIGIN=1;Pangolin=ENSG00000102001.13|-19:0.0|25:-0.0
chrX	49231213	964071	T	C	.	.	ALLELEID=951847;CLNDN=not_provided;CLNDISDB=MedGen:CN517202;CLNHGVS=NC_000023.11:g.49231213T>C;CLNREVSTAT=criteria_provided,_single_submitter;CLNSIG=Uncertain_significance;CLNVC=single_nucleotide_variant;CLNVCSO=SO:0001483;GENEINFO=CACNA1F:778;MC=SO:0001583|missense_variant;ORIGIN=1;Pangolin=ENSG00000102001.13|-11:0.0|-11:-0.0
chrX	49231216	1062073	C	A	.	.	ALLELEID=1052478;CLNDN=not_provided;CLNDISDB=MedGen:CN517202;CLNHGVS=NC_000023.11:g.49231216C>A;CLNREVSTAT=criteria_provided,_single_submitter;CLNSIG=Uncertain_significance;CLNVC=single_nucleotide_variant;CLNVCSO=SO:0001483;GENEINFO=CACNA1F:778;MC=SO:0001583|missense_variant;ORIGIN=1;Pangolin=ENSG00000102001.13|-14:0.0|15:-0.0
chrX	49231238	1022138	G	C	.	.	ALLELEID=1015013;CLNDN=not_provided;CLNDISDB=MedGen:CN517202;CLNHGVS=NC_000023.11:g.49231238G>C;CLNREVSTAT=criteria_provided,_single_submitter;CLNSIG=Uncertain_significance;CLNVC=single_nucleotide_variant;CLNVCSO=SO:0001483;GENEINFO=CACNA1F:778;MC=SO:0001583|missense_variant;ORIGIN=1;Pangolin=ENSG00000102001.13|-36:0.0|-36:-0.01
chrX	49231281	1044119	G	A	.	.	ALLELEID=1035587;CLNDN=not_provided;CLNDISDB=MedGen:CN517202;CLNHGVS=NC_000023.11:g.49231281G>A;CLNREVSTAT=criteria_provided,_single_submitter;CLNSIG=Uncertain_significance;CLNVC=single_nucleotide_variant;CLNVCSO=SO:0001483;GENEINFO=CACNA1F:778;MC=SO:0001583|missense_variant;ORIGIN=1;Pangolin=ENSG00000102001.13|50:0.0|31:-0.02
chrX	49231681	195238	C	A	.	.	AF_EXAC=1e-05;ALLELEID=192399;CLNDN=not_provided;CLNDISDB=MedGen:CN517202;CLNHGVS=NC_000023.11:g.49231681C>A;CLNREVSTAT=criteria_provided,_single_submitter;CLNSIG=Uncertain_significance;CLNVC=single_nucleotide_variant;CLNVCSO=SO:0001483;GENEINFO=CACNA1F:778;MC=SO:0001583|missense_variant;ORIGIN=1;RS=782478480;Pangolin=ENSG00000102001.13|-34:0.02|-15:-0.01
chrX	49231705	859587	C	T	.	.	ALLELEID=850156;CLNDN=not_provided;CLNDISDB=MedGen:CN517202;CLNHGVS=NC_000023.11:g.49231705C>T;CLNREVSTAT=criteria_provided,_single_submitter;CLNSIG=Uncertain_significance;CLNVC=single_nucleotide_variant;CLNVCSO=SO:0001483;GENEINFO=CACNA1F:778;MC=SO:0001583|missense_variant,SO:0001627|intron_variant;ORIGIN=1;Pangolin=ENSG00000102001.13|-2:0.04|-39:-0.01
chrX	49231721	810597	CCAGGGT	C	.	.	ALLELEID=798326;CLNDN=not_provided;CLNDISDB=MedGen:CN517202;CLNHGVS=NC_000023.11:g.49231722_49231727del;CLNREVSTAT=criteria_provided,_single_submitter;CLNSIG=Uncertain_significance;CLNVC=Deletion;CLNVCSO=SO:0000159;GENEINFO=CACNA1F:778;MC=SO:0001822|inframe_deletion,SO:0001627|intron_variant;ORIGIN=1;RS=1602658416;Pangolin=ENSG00000102001.13|53:0.0|-29:-0.0
chrX	49231722	1053319	CAGGGTG	C	.	.	ALLELEID=1052479;CLNDN=not_provided;CLNDISDB=MedGen:CN517202;CLNHGVS=NC_000023.11:g.49231726_49231731del;CLNREVSTAT=criteria_provided,_single_submitter;CLNSIG=Uncertain_significance;CLNVC=Deletion;CLNVCSO=SO:0000159;CLNVI=Invitae:11301236;GENEINFO=CACNA1F:778;MC=SO:0001822|inframe_deletion,SO:0001627|intron_variant;ORIGIN=1;Pangolin=ENSG00000102001.13|25:0.0|-30:-0.0
chrX	49231754	1008093	G	A	.	.	ALLELEID=999835;CLNDN=not_provided;CLNDISDB=MedGen:CN517202;CLNHGVS=NC_000023.11:g.49231754G>A;CLNREVSTAT=criteria_provided,_single_submitter;CLNSIG=Uncertain_significance;CLNVC=single_nucleotide_variant;CLNVCSO=SO:0001483;GENEINFO=CACNA1F:778;MC=SO:0001583|missense_variant,SO:0001627|intron_variant;ORIGIN=1;Pangolin=ENSG00000102001.13|0:0.0|34:-0.0
chrX	49231778	1061401	T	C	.	.	ALLELEID=1052480;CLNDN=not_provided;CLNDISDB=MedGen:CN517202;CLNHGVS=NC_000023.11:g.49231778T>C;CLNREVSTAT=criteria_provided,_single_submitter;CLNSIG=Uncertain_significance;CLNVC=single_nucleotide_variant;CLNVCSO=SO:0001483;GENEINFO=CACNA1F:778;MC=SO:0001583|missense_variant,SO:0001627|intron_variant;ORIGIN=1;Pangolin=ENSG00000102001.13|1:0.0|44:-0.01
chrX	49231811	1013995	G	T	.	.	ALLELEID=1015014;CLNDN=not_provided;CLNDISDB=MedGen:CN517202;CLNHGVS=NC_000023.11:g.49231811G>T;CLNREVSTAT=criteria_provided,_single_submitter;CLNSIG=Uncertain_significance;CLNVC=single_nucleotide_variant;CLNVCSO=SO:0001483;GENEINFO=CACNA1F:778;MC=SO:0001583|missense_variant,SO:0001627|intron_variant;ORIGIN=1;Pangolin=ENSG00000102001.13|41:0.0|33:-0.0
chrX	49231813	965133	G	A	.	.	ALLELEID=959321;CLNDN=not_provided;CLNDISDB=MedGen:CN517202;CLNHGVS=NC_000023.11:g.49231813G>A;CLNREVSTAT=criteria_provided,_single_submitter;CLNSIG=Uncertain_significance;CLNVC=single_nucleotide_variant;CLNVCSO=SO:0001483;GENEINFO=CACNA1F:778;MC=SO:0001583|missense_variant,SO:0001627|intron_variant;ORIGIN=1;Pangolin=ENSG00000102001.13|9:0.0|39:-0.0
chrX	49231816	1062803	C	A	.	.	ALLELEID=1052481;CLNDN=not_provided;CLNDISDB=MedGen:CN517202;CLNHGVS=NC_000023.11:g.49231816C>A;CLNREVSTAT=criteria_provided,_single_submitter;CLNSIG=Uncertain_significance;CLNVC=single_nucleotide_variant;CLNVCSO=SO:0001483;GENEINFO=CACNA1F:778;MC=SO:0001583|missense_variant,SO:0001627|intron_variant;ORIGIN=1;Pangolin=ENSG00000102001.13|36:0.0|6:-0.03
chrX	49231862	391811	C	T	.	.	AF_EXAC=4e-05;ALLELEID=380073;CLNDN=not_provided;CLNDISDB=MedGen:CN517202;CLNHGVS=NC_000023.11:g.49231862C>T;CLNREVSTAT=criteria_provided,_multiple_submitters,_no_conflicts;CLNSIG=Uncertain_significance;CLNVC=single_nucleotide_variant;CLNVCSO=SO:0001483;GENEINFO=CACNA1F:778;MC=SO:0001583|missense_variant,SO:0001627|intron_variant;ORIGIN=1;RS=782426237;Pangolin=ENSG00000102001.13|-2:0.04|-10:-0.01
chrX	49231868	595852	A	C	.	.	ALLELEID=586914;CLNDN=not_provided;CLNDISDB=MedGen:CN517202;CLNHGVS=NC_000023.11:g.49231868A>C;CLNREVSTAT=criteria_provided,_single_submitter;CLNSIG=Uncertain_significance;CLNVC=single_nucleotide_variant;CLNVCSO=SO:0001483;GENEINFO=CACNA1F:778;MC=SO:0001583|missense_variant,SO:0001627|intron_variant;ORIGIN=1;RS=924041421;Pangolin=ENSG00000102001.13|-46:0.02|-16:-0.0
chrX	49231913	849206	G	T	.	.	ALLELEID=850157;CLNDN=not_provided;CLNDISDB=MedGen:CN517202;CLNHGVS=NC_000023.11:g.49231913G>T;CLNREVSTAT=criteria_provided,_single_submitter;CLNSIG=Uncertain_significance;CLNVC=single_nucleotide_variant;CLNVCSO=SO:0001483;GENEINFO=CACNA1F:778;MC=SO:0001583|missense_variant,SO:0001627|intron_variant;ORIGIN=1;Pangolin=ENSG00000102001.13|14:0.09|2:-0.0
chrX	49231918	860068	G	A	.	.	ALLELEID=850158;CLNDN=not_provided;CLNDISDB=MedGen:CN517202;CLNHGVS=NC_000023.11:g.49231918G>A;CLNREVSTAT=criteria_provided,_single_submitter;CLNSIG=Uncertain_significance;CLNVC=single_nucleotide_variant;CLNVCSO=SO:0001483;GENEINFO=CACNA1F:778;MC=SO:0001583|missense_variant,SO:0001627|intron_variant;ORIGIN=1;Pangolin=ENSG00000102001.13|-3:0.0|9:-0.07
chrX	49233291	1021860	C	T	.	.	ALLELEID=1015015;CLNDN=not_provided;CLNDISDB=MedGen:CN517202;CLNHGVS=NC_000023.11:g.49233291C>T;CLNREVSTAT=criteria_provided,_single_submitter;CLNSIG=Uncertain_significance;CLNVC=single_nucleotide_variant;CLNVCSO=SO:0001483;GENEINFO=CACNA1F:778;MC=SO:0001583|missense_variant;ORIGIN=1;Pangolin=ENSG00000102001.13|-33:0.0|-46:-0.03
chrX	49233303	850943	C	G	.	.	ALLELEID=850159;CLNDN=not_provided;CLNDISDB=MedGen:CN517202;CLNHGVS=NC_000023.11:g.49233303C>G;CLNREVSTAT=criteria_provided,_single_submitter;CLNSIG=Uncertain_significance;CLNVC=single_nucleotide_variant;CLNVCSO=SO:0001483;GENEINFO=CACNA1F:778;MC=SO:0001583|missense_variant;ORIGIN=1;Pangolin=ENSG00000102001.13|-10:0.0|-18:-0.05
chrX	49233309	425498	T	A	.	.	ALLELEID=413832;CLNDN=not_provided;CLNDISDB=MedGen:CN517202;CLNHGVS=NC_000023.11:g.49233309T>A;CLNREVSTAT=criteria_provided,_single_submitter;CLNSIG=Uncertain_significance;CLNVC=single_nucleotide_variant;CLNVCSO=SO:0001483;GENEINFO=CACNA1F:778;MC=SO:0001582|initiatior_codon_variant,SO:0001583|missense_variant;ORIGIN=1;RS=1064797372;Pangolin=ENSG00000102001.13|-16:0.0|-24:-0.08
chrX	49237145	1031225	C	T	.	.	ALLELEID=1019003;CLNDN=Ritscher-schinzel_syndrome_2;CLNDISDB=MONDO:MONDO:0010499,MedGen:C4225419,OMIM:300963;CLNHGVS=NC_000023.11:g.49237145C>T;CLNREVSTAT=criteria_provided,_single_submitter;CLNSIG=Uncertain_significance;CLNVC=single_nucleotide_variant;CLNVCSO=SO:0001483;GENEINFO=CCDC22:28952;MC=SO:0001583|missense_variant;ORIGIN=0;Pangolin=ENSG00000101997.13|-2:0.0|-45:-0.0
chrX	49237169	1012870	T	A	.	.	ALLELEID=1001274;CLNDN=not_provided;CLNDISDB=MedGen:CN517202;CLNHGVS=NC_000023.11:g.49237169T>A;CLNREVSTAT=criteria_provided,_single_submitter;CLNSIG=Uncertain_significance;CLNVC=single_nucleotide_variant;CLNVCSO=SO:0001483;GENEINFO=CCDC22:28952;MC=SO:0001583|missense_variant;ORIGIN=1;Pangolin=ENSG00000101997.13|5:0.0|28:-0.0
chrX	49237196	128625	G	C	.	.	AF_EXAC=5e-05;ALLELEID=134074;CLNDN=not_provided;CLNDISDB=MedGen:CN517202;CLNHGVS=NC_000023.11:g.49237196G>C;CLNREVSTAT=criteria_provided,_single_submitter;CLNSIG=Uncertain_significance;CLNVC=single_nucleotide_variant;CLNVCSO=SO:0001483;GENEINFO=CCDC22:28952;MC=SO:0001583|missense_variant;ORIGIN=1;RS=201443058;Pangolin=ENSG00000101997.13|49:0.0|1:-0.0
chrX	49237232	638386	G	A	.	.	AF_TGP=0.00026;ALLELEID=626298;CLNDN=Ritscher-schinzel_syndrome_2;CLNDISDB=MONDO:MONDO:0010499,MedGen:C4225419,OMIM:300963;CLNHGVS=NC_000023.11:g.49237232G>A;CLNREVSTAT=criteria_provided,_single_submitter;CLNSIG=Uncertain_significance;CLNVC=single_nucleotide_variant;CLNVCSO=SO:0001483;GENEINFO=CCDC22:28952;MC=SO:0001583|missense_variant;ORIGIN=0;RS=199545573;Pangolin=ENSG00000101997.13|2:0.0|31:-0.02
chrX	49242029	393115	C	T	.	.	ALLELEID=380074;CLNDN=not_provided;CLNDISDB=MedGen:CN517202;CLNHGVS=NC_000023.11:g.49242029C>T;CLNREVSTAT=criteria_provided,_single_submitter;CLNSIG=Uncertain_significance;CLNVC=single_nucleotide_variant;CLNVCSO=SO:0001483;GENEINFO=CCDC22:28952;MC=SO:0001583|missense_variant;ORIGIN=1;RS=1057524794;Pangolin=ENSG00000101997.13|8:0.0|37:-0.02
chrX	49242084	419864	C	G	.	.	AF_EXAC=1e-05;ALLELEID=411400;CLNDN=not_provided;CLNDISDB=MedGen:CN517202;CLNHGVS=NC_000023.11:g.49242084C>G;CLNREVSTAT=criteria_provided,_single_submitter;CLNSIG=Uncertain_significance;CLNVC=single_nucleotide_variant;CLNVCSO=SO:0001483;GENEINFO=CCDC22:28952;MC=SO:0001583|missense_variant;ORIGIN=1;RS=782159081;Pangolin=ENSG00000101997.13|-9:0.0|-18:-0.01
chrX	49242907	1032586	G	A	.	.	ALLELEID=1022174;CLNDN=Ritscher-schinzel_syndrome_2;CLNDISDB=MONDO:MONDO:0010499,MedGen:C4225419,OMIM:300963;CLNHGVS=NC_000023.11:g.49242907G>A;CLNREVSTAT=criteria_provided,_single_submitter;CLNSIG=Uncertain_significance;CLNVC=single_nucleotide_variant;CLNVCSO=SO:0001483;GENEINFO=CCDC22:28952;MC=SO:0001583|missense_variant;ORIGIN=16;Pangolin=ENSG00000101997.13|2:0.12|-21:-0.0
chrX	49242928	426293	G	A	.	.	AF_EXAC=4e-05;ALLELEID=415796;CLNDN=not_provided;CLNDISDB=MedGen:CN517202;CLNHGVS=NC_000023.11:g.49242928G>A;CLNREVSTAT=criteria_provided,_single_submitter;CLNSIG=Uncertain_significance;CLNVC=single_nucleotide_variant;CLNVCSO=SO:0001483;GENEINFO=CCDC22:28952;MC=SO:0001583|missense_variant;ORIGIN=1;RS=782631672;Pangolin=ENSG00000101997.13|-42:0.0|-42:-0.02
chrX	49243362	451185	C	T	.	.	ALLELEID=446687;CLNDN=not_provided;CLNDISDB=MedGen:CN517202;CLNHGVS=NC_000023.11:g.49243362C>T;CLNREVSTAT=criteria_provided,_single_submitter;CLNSIG=Uncertain_significance;CLNVC=single_nucleotide_variant;CLNVCSO=SO:0001483;GENEINFO=CCDC22:28952;MC=SO:0001583|missense_variant;ORIGIN=1;RS=1557113712;Pangolin=ENSG00000101997.13|26:0.0|-39:-0.01
chrX	49243407	128627	G	A	.	.	AF_ESP=9e-05;AF_EXAC=0.0003;AF_TGP=0.00053;ALLELEID=134076;CLNDN=not_specified|not_provided;CLNDISDB=MedGen:CN169374|MedGen:CN517202;CLNHGVS=NC_000023.11:g.49243407G>A;CLNREVSTAT=criteria_provided,_single_submitter;CLNSIG=Uncertain_significance;CLNVC=single_nucleotide_variant;CLNVCSO=SO:0001483;GENEINFO=CCDC22:28952;MC=SO:0001583|missense_variant;ORIGIN=1;RS=201088755;Pangolin=ENSG00000101997.13|-19:0.0|12:-0.0
chrX	49246786	421773	G	A	.	.	AF_EXAC=0.00011;ALLELEID=411401;CLNDN=not_provided;CLNDISDB=MedGen:CN517202;CLNHGVS=NC_000023.11:g.49246786G>A;CLNREVSTAT=criteria_provided,_single_submitter;CLNSIG=Uncertain_significance;CLNVC=single_nucleotide_variant;CLNVCSO=SO:0001483;GENEINFO=CCDC22:28952;MC=SO:0001583|missense_variant;ORIGIN=1;RS=782333944;Pangolin=ENSG00000101997.13|7:0.0|43:-0.0
chrX	49246917	434617	T	C	.	.	AF_ESP=0.00114;AF_EXAC=0.00148;ALLELEID=430813;CLNDN=not_specified|not_provided;CLNDISDB=MedGen:CN169374|MedGen:CN517202;CLNHGVS=NC_000023.11:g.49246917T>C;CLNREVSTAT=criteria_provided,_conflicting_interpretations;CLNSIG=Conflicting_interpretations_of_pathogenicity;CLNSIGCONF=Benign(1),Uncertain_significance(1);CLNVC=single_nucleotide_variant;CLNVCSO=SO:0001483;GENEINFO=CCDC22:28952;MC=SO:0001583|missense_variant;ORIGIN=1;RS=147674513;Pangolin=ENSG00000101997.13|12:0.0|8:-0.01
chrX	49247548	198853	G	A	.	.	AF_ESP=0.00076;AF_EXAC=0.00126;AF_TGP=0.00026;ALLELEID=196013;CLNDN=not_specified;CLNDISDB=MedGen:CN169374;CLNHGVS=NC_000023.11:g.49247548G>A;CLNREVSTAT=criteria_provided,_conflicting_interpretations;CLNSIG=Conflicting_interpretations_of_pathogenicity;CLNSIGCONF=Likely_benign(1),Uncertain_significance(1);CLNVC=single_nucleotide_variant;CLNVCSO=SO:0001483;GENEINFO=CCDC22:28952;MC=SO:0001583|missense_variant;ORIGIN=1;RS=140735182;Pangolin=ENSG00000101997.13|10:0.01|10:-0.01
chrX	49247713	498815	G	A	.	.	AF_ESP=9e-05;AF_EXAC=4e-05;AF_TGP=0.00026;ALLELEID=490239;CLNDN=not_provided;CLNDISDB=MedGen:CN517202;CLNHGVS=NC_000023.11:g.49247713G>A;CLNREVSTAT=criteria_provided,_single_submitter;CLNSIG=Uncertain_significance;CLNVC=single_nucleotide_variant;CLNVCSO=SO:0001483;GENEINFO=CCDC22:28952;MC=SO:0001583|missense_variant;ORIGIN=1;RS=372144369;Pangolin=ENSG00000101997.13|-40:0.0|-16:-0.0
chrX	49248233	434619	C	T	.	.	AF_ESP=9e-05;AF_EXAC=4e-05;ALLELEID=430816;CLNDN=not_specified;CLNDISDB=MedGen:CN169374;CLNHGVS=NC_000023.11:g.49248233C>T;CLNREVSTAT=criteria_provided,_single_submitter;CLNSIG=Uncertain_significance;CLNVC=single_nucleotide_variant;CLNVCSO=SO:0001483;GENEINFO=CCDC22:28952;MC=SO:0001583|missense_variant;ORIGIN=1;RS=369964781;Pangolin=ENSG00000101997.13|-38:0.01|-42:-0.01
chrX	49248248	210615	C	T	.	.	AF_ESP=0.00351;AF_TGP=0.00238;ALLELEID=209081;CLNDN=not_specified|not_provided;CLNDISDB=MedGen:CN169374|MedGen:CN517202;CLNHGVS=NC_000023.11:g.49248248C>T;CLNREVSTAT=criteria_provided,_conflicting_interpretations;CLNSIG=Conflicting_interpretations_of_pathogenicity;CLNSIGCONF=Benign(2),Likely_benign(1),Uncertain_significance(1);CLNVC=single_nucleotide_variant;CLNVCSO=SO:0001483;GENEINFO=CCDC22:28952;MC=SO:0001583|missense_variant;ORIGIN=1;RS=143790434;Pangolin=ENSG00000101997.13|9:0.0|-34:-0.0
chrX	49248398	95547	C	T	.	.	AF_ESP=0.00057;AF_EXAC=0.00022;AF_TGP=0.00026;ALLELEID=101445;CLNDN=not_provided;CLNDISDB=MedGen:CN517202;CLNHGVS=NC_000023.11:g.49248398C>T;CLNREVSTAT=criteria_provided,_single_submitter;CLNSIG=Uncertain_significance;CLNVC=single_nucleotide_variant;CLNVCSO=SO:0001483;GENEINFO=CCDC22:28952;MC=SO:0001627|intron_variant;ORIGIN=1;RS=376486043;Pangolin=ENSG00000101997.13|21:0.0|9:-0.01
chrX	49248423	633570	G	A	.	.	ALLELEID=622000;CLNDN=not_provided;CLNDISDB=MedGen:CN517202;CLNHGVS=NC_000023.11:g.49248423G>A;CLNREVSTAT=criteria_provided,_single_submitter;CLNSIG=Uncertain_significance;CLNVC=single_nucleotide_variant;CLNVCSO=SO:0001483;CLNVI=Laboratory_of_Molecular_Genetics_(Pr._Bezieau's_lab),_CHU_de_Nantes:CLIN0201;GENEINFO=CCDC22:28952;MC=SO:0001583|missense_variant;ORIGIN=1;RS=1569529393;Pangolin=ENSG00000101997.13|-16:0.0|-16:-0.01
chrX	49248646	1032585	G	T	.	.	ALLELEID=1022175;CLNDN=Ritscher-schinzel_syndrome_2;CLNDISDB=MONDO:MONDO:0010499,MedGen:C4225419,OMIM:300963;CLNHGVS=NC_000023.11:g.49248646G>T;CLNREVSTAT=criteria_provided,_single_submitter;CLNSIG=Uncertain_significance;CLNVC=single_nucleotide_variant;CLNVCSO=SO:0001483;GENEINFO=CCDC22:28952;MC=SO:0001583|missense_variant;ORIGIN=16;Pangolin=ENSG00000101997.13|12:0.33|-13:-0.06
chrX	49248691	871786	C	G	.	.	ALLELEID=860895;CLNDN=Ritscher-schinzel_syndrome_2|not_provided;CLNDISDB=MONDO:MONDO:0010499,MedGen:C4225419,OMIM:300963|MedGen:CN517202;CLNHGVS=NC_000023.11:g.49248691C>G;CLNREVSTAT=criteria_provided,_multiple_submitters,_no_conflicts;CLNSIG=Uncertain_significance;CLNVC=single_nucleotide_variant;CLNVCSO=SO:0001483;GENEINFO=CCDC22:28952;MC=SO:0001583|missense_variant;ORIGIN=1;Pangolin=ENSG00000101997.13|-33:0.0|-33:-0.01
chrX	49248854	932494	G	A	.	.	ALLELEID=921019;CLNDN=not_provided;CLNDISDB=MedGen:CN517202;CLNHGVS=NC_000023.11:g.49248854G>A;CLNREVSTAT=criteria_provided,_single_submitter;CLNSIG=Uncertain_significance;CLNVC=single_nucleotide_variant;CLNVCSO=SO:0001483;GENEINFO=CCDC22:28952;MC=SO:0001583|missense_variant;ORIGIN=1;Pangolin=ENSG00000101997.13|-30:0.03|-11:-0.03
chrX	49249217	210616	G	A	.	.	AF_EXAC=1e-05;ALLELEID=209082;CLNDN=not_specified;CLNDISDB=MedGen:CN169374;CLNHGVS=NC_000023.11:g.49249217G>A;CLNREVSTAT=criteria_provided,_single_submitter;CLNSIG=Uncertain_significance;CLNVC=single_nucleotide_variant;CLNVCSO=SO:0001483;GENEINFO=CCDC22:28952;MC=SO:0001819|synonymous_variant;ORIGIN=1;RS=782616050;Pangolin=ENSG00000101997.13|21:0.01|-32:-0.0
chrX	49249227	434616	C	T	.	.	AF_ESP=9e-05;AF_EXAC=2e-05;ALLELEID=430819;CLNDN=not_specified;CLNDISDB=MedGen:CN169374;CLNHGVS=NC_000023.11:g.49249227C>T;CLNREVSTAT=criteria_provided,_single_submitter;CLNSIG=Uncertain_significance;CLNVC=single_nucleotide_variant;CLNVCSO=SO:0001483;GENEINFO=CCDC22:28952;MC=SO:0001583|missense_variant;ORIGIN=1;RS=148054424;Pangolin=ENSG00000101997.13|37:0.0|11:-0.03
chrX	49249237	1031226	C	T	.	.	ALLELEID=1019004;CLNDN=Ritscher-schinzel_syndrome_2;CLNDISDB=MONDO:MONDO:0010499,MedGen:C4225419,OMIM:300963;CLNHGVS=NC_000023.11:g.49249237C>T;CLNREVSTAT=criteria_provided,_single_submitter;CLNSIG=Uncertain_significance;CLNVC=single_nucleotide_variant;CLNVCSO=SO:0001483;GENEINFO=CCDC22:28952;MC=SO:0001583|missense_variant;ORIGIN=0;Pangolin=ENSG00000101997.13|27:0.0|1:-0.06
chrX	49249503	976070	G	C	.	.	ALLELEID=964706;CLNDN=Ritscher-schinzel_syndrome_2;CLNDISDB=MONDO:MONDO:0010499,MedGen:C4225419,OMIM:300963;CLNHGVS=NC_000023.11:g.49249503G>C;CLNREVSTAT=criteria_provided,_single_submitter;CLNSIG=Uncertain_significance;CLNVC=single_nucleotide_variant;CLNVCSO=SO:0001483;CLNVI=Institute_of_Human_Genetics,_University_of_Leipzig_Medical_Center:CV_684;GENEINFO=CCDC22:28952;MC=SO:0001627|intron_variant;ORIGIN=1;Pangolin=ENSG00000101997.13|6:0.01|-12:-0.13
chrX	49249549	423605	A	G	.	.	ALLELEID=411402;CLNDN=not_provided;CLNDISDB=MedGen:CN517202;CLNHGVS=NC_000023.11:g.49249549A>G;CLNREVSTAT=criteria_provided,_single_submitter;CLNSIG=Uncertain_significance;CLNVC=single_nucleotide_variant;CLNVCSO=SO:0001483;GENEINFO=CCDC22:28952;MC=SO:0001583|missense_variant;ORIGIN=1;RS=1064796523;Pangolin=ENSG00000101997.13|-40:0.0|-3:-0.01
chrX	49250151	95549	G	A	.	.	ALLELEID=101447;CLNDN=not_provided;CLNDISDB=MedGen:CN517202;CLNHGVS=NC_000023.11:g.49250151G>A;CLNREVSTAT=criteria_provided,_single_submitter;CLNSIG=Uncertain_significance;CLNVC=single_nucleotide_variant;CLNVCSO=SO:0001483;GENEINFO=CCDC22:28952;MC=SO:0001583|missense_variant;ORIGIN=1;RS=398124266;Pangolin=ENSG00000101997.13|3:0.01|7:-0.0
chrX	49250244	975935	C	T	.	.	ALLELEID=964619;CLNDN=Ritscher-schinzel_syndrome_2;CLNDISDB=MONDO:MONDO:0010499,MedGen:C4225419,OMIM:300963;CLNHGVS=NC_000023.11:g.49250244C>T;CLNREVSTAT=criteria_provided,_single_submitter;CLNSIG=Uncertain_significance;CLNVC=single_nucleotide_variant;CLNVCSO=SO:0001483;CLNVI=Institute_of_Human_Genetics,_University_of_Leipzig_Medical_Center:CV_1024;GENEINFO=CCDC22:28952;MC=SO:0001583|missense_variant;ORIGIN=1;Pangolin=ENSG00000101997.13|34:0.0|33:-0.03
chrX	49250268	194761	G	A	.	.	ALLELEID=191924;CLNDN=not_provided;CLNDISDB=MedGen:CN517202;CLNHGVS=NC_000023.11:g.49250268G>A;CLNREVSTAT=criteria_provided,_single_submitter;CLNSIG=Uncertain_significance;CLNVC=single_nucleotide_variant;CLNVCSO=SO:0001483;GENEINFO=CCDC22:28952;MC=SO:0001624|3_prime_UTR_variant;ORIGIN=1;RS=797044661;Pangolin=ENSG00000101997.13|9:0.03|27:-0.01
chrX	49250271	194762	G	A	.	.	AF_EXAC=8e-05;ALLELEID=191925;CLNDN=not_provided;CLNDISDB=MedGen:CN517202;CLNHGVS=NC_000023.11:g.49250271G>A;CLNREVSTAT=criteria_provided,_single_submitter;CLNSIG=Uncertain_significance;CLNVC=single_nucleotide_variant;CLNVCSO=SO:0001483;GENEINFO=CCDC22:28952;MC=SO:0001624|3_prime_UTR_variant;ORIGIN=1;RS=782228512;Pangolin=ENSG00000101997.13|6:0.04|24:-0.01
chrX	49250456	859614	T	C	.	.	ALLELEID=850160;CLNDN=Insulin-dependent_diabetes_mellitus_secretory_diarrhea_syndrome;CLNDISDB=MONDO:MONDO:0010580,MedGen:C0342288,OMIM:304790,Orphanet:ORPHA37042,SNOMED_CT:237618001;CLNHGVS=NC_000023.11:g.49250456T>C;CLNREVSTAT=criteria_provided,_single_submitter;CLNSIG=Uncertain_significance;CLNVC=single_nucleotide_variant;CLNVCSO=SO:0001483;GENEINFO=CCDC22:28952|FOXP3:50943;MC=SO:0001624|3_prime_UTR_variant;ORIGIN=1;Pangolin=ENSG00000101997.13|12:0.0|-35:-0.0ENSG00000049768.16|-1:0.0|-7:-0.0
chrX	49251336	1037289	AGGGGC	A	.	.	ALLELEID=1035588;CLNDN=Insulin-dependent_diabetes_mellitus_secretory_diarrhea_syndrome;CLNDISDB=MONDO:MONDO:0010580,MedGen:C0342288,OMIM:304790,Orphanet:ORPHA37042,SNOMED_CT:237618001;CLNHGVS=NC_000023.11:g.49251337_49251341del;CLNREVSTAT=criteria_provided,_single_submitter;CLNSIG=Uncertain_significance;CLNVC=Deletion;CLNVCSO=SO:0000159;GENEINFO=FOXP3:50943;MC=SO:0001589|frameshift_variant;ORIGIN=1;Pangolin=ENSG00000049768.16|-47:0.03|26:-0.06
chrX	49251350	953814	G	C	.	.	ALLELEID=951848;CLNDN=Insulin-dependent_diabetes_mellitus_secretory_diarrhea_syndrome;CLNDISDB=MONDO:MONDO:0010580,MedGen:C0342288,OMIM:304790,Orphanet:ORPHA37042,SNOMED_CT:237618001;CLNHGVS=NC_000023.11:g.49251350G>C;CLNREVSTAT=criteria_provided,_single_submitter;CLNSIG=Uncertain_significance;CLNVC=single_nucleotide_variant;CLNVCSO=SO:0001483;GENEINFO=FOXP3:50943;MC=SO:0001583|missense_variant;ORIGIN=1;Pangolin=ENSG00000049768.16|1:0.01|12:-0.09
chrX	49251383	581555	T	A	.	.	ALLELEID=572527;CLNDN=Insulin-dependent_diabetes_mellitus_secretory_diarrhea_syndrome;CLNDISDB=MONDO:MONDO:0010580,MedGen:C0342288,OMIM:304790,Orphanet:ORPHA37042,SNOMED_CT:237618001;CLNHGVS=NC_000023.11:g.49251383T>A;CLNREVSTAT=criteria_provided,_single_submitter;CLNSIG=Uncertain_significance;CLNVC=single_nucleotide_variant;CLNVCSO=SO:0001483;GENEINFO=FOXP3:50943;MC=SO:0001583|missense_variant;ORIGIN=1;RS=1569529568;Pangolin=ENSG00000049768.16|2:0.0|-21:-0.01
chrX	49251408	435255	C	T	.	.	ALLELEID=430820;CLNDN=Insulin-dependent_diabetes_mellitus_secretory_diarrhea_syndrome;CLNDISDB=MONDO:MONDO:0010580,MedGen:C0342288,OMIM:304790,Orphanet:ORPHA37042,SNOMED_CT:237618001;CLNHGVS=NC_000023.11:g.49251408C>T;CLNREVSTAT=criteria_provided,_conflicting_interpretations;CLNSIG=Conflicting_interpretations_of_pathogenicity;CLNSIGCONF=Likely_pathogenic(1),Uncertain_significance(1);CLNVC=single_nucleotide_variant;CLNVCSO=SO:0001483;GENEINFO=FOXP3:50943;MC=SO:0001583|missense_variant;ORIGIN=1;RS=1557115532;Pangolin=ENSG00000049768.16|-46:0.0|-46:-0.0
chrX	49251430	636928	G	T	.	.	ALLELEID=624721;CLNDN=not_provided;CLNDISDB=MedGen:CN517202;CLNHGVS=NC_000023.11:g.49251430G>T;CLNREVSTAT=criteria_provided,_single_submitter;CLNSIG=Uncertain_significance;CLNVC=single_nucleotide_variant;CLNVCSO=SO:0001483;GENEINFO=FOXP3:50943;MC=SO:0001583|missense_variant;ORIGIN=1;RS=201723322;Pangolin=ENSG00000049768.16|35:0.0|35:-0.0
chrX	49251467	1050823	T	C	.	.	ALLELEID=1038955;CLNDN=not_specified;CLNDISDB=MedGen:CN169374;CLNHGVS=NC_000023.11:g.49251467T>C;CLNREVSTAT=criteria_provided,_single_submitter;CLNSIG=Uncertain_significance;CLNVC=single_nucleotide_variant;CLNVCSO=SO:0001483;GENEINFO=FOXP3:50943;MC=SO:0001583|missense_variant;ORIGIN=1;Pangolin=ENSG00000049768.16|-1:0.02|16:-0.01
chrX	49251675	498046	C	T	.	.	ALLELEID=489470;CLNDN=not_provided;CLNDISDB=MedGen:CN517202;CLNHGVS=NC_000023.11:g.49251675C>T;CLNREVSTAT=criteria_provided,_single_submitter;CLNSIG=Uncertain_significance;CLNVC=single_nucleotide_variant;CLNVCSO=SO:0001483;GENEINFO=FOXP3:50943;MC=SO:0001583|missense_variant;ORIGIN=1;RS=1434071262;Pangolin=ENSG00000049768.16|-11:0.0|10:-0.01
chrX	49251681	529767	G	C	.	.	ALLELEID=535026;CLNDN=Insulin-dependent_diabetes_mellitus_secretory_diarrhea_syndrome;CLNDISDB=MONDO:MONDO:0010580,MedGen:C0342288,OMIM:304790,Orphanet:ORPHA37042,SNOMED_CT:237618001;CLNHGVS=NC_000023.11:g.49251681G>C;CLNREVSTAT=criteria_provided,_single_submitter;CLNSIG=Uncertain_significance;CLNVC=single_nucleotide_variant;CLNVCSO=SO:0001483;GENEINFO=FOXP3:50943;MC=SO:0001583|missense_variant;ORIGIN=1;RS=1557115591;Pangolin=ENSG00000049768.16|-17:0.01|4:-0.02
chrX	49251737	854732	C	T	.	.	ALLELEID=850161;CLNDN=Insulin-dependent_diabetes_mellitus_secretory_diarrhea_syndrome;CLNDISDB=MONDO:MONDO:0010580,MedGen:C0342288,OMIM:304790,Orphanet:ORPHA37042,SNOMED_CT:237618001;CLNHGVS=NC_000023.11:g.49251737C>T;CLNREVSTAT=criteria_provided,_single_submitter;CLNSIG=Uncertain_significance;CLNVC=single_nucleotide_variant;CLNVCSO=SO:0001483;GENEINFO=FOXP3:50943;MC=SO:0001583|missense_variant;ORIGIN=1;Pangolin=ENSG00000049768.16|34:0.0|28:-0.02
chrX	49253126	850779	C	A	.	.	ALLELEID=850162;CLNDN=Insulin-dependent_diabetes_mellitus_secretory_diarrhea_syndrome;CLNDISDB=MONDO:MONDO:0010580,MedGen:C0342288,OMIM:304790,Orphanet:ORPHA37042,SNOMED_CT:237618001;CLNHGVS=NC_000023.11:g.49253126C>A;CLNREVSTAT=criteria_provided,_single_submitter;CLNSIG=Uncertain_significance;CLNVC=single_nucleotide_variant;CLNVCSO=SO:0001483;GENEINFO=FOXP3:50943;MC=SO:0001583|missense_variant;ORIGIN=1;Pangolin=ENSG00000049768.16|-46:0.07|0:-0.03
chrX	49253134	529766	T	C	.	.	ALLELEID=534837;CLNDN=Insulin-dependent_diabetes_mellitus_secretory_diarrhea_syndrome;CLNDISDB=MONDO:MONDO:0010580,MedGen:C0342288,OMIM:304790,Orphanet:ORPHA37042,SNOMED_CT:237618001;CLNHGVS=NC_000023.11:g.49253134T>C;CLNREVSTAT=criteria_provided,_single_submitter;CLNSIG=Uncertain_significance;CLNVC=single_nucleotide_variant;CLNVCSO=SO:0001483;GENEINFO=FOXP3:50943;MC=SO:0001583|missense_variant;ORIGIN=1;RS=1557115789;Pangolin=ENSG00000049768.16|39:0.0|-8:-0.01
chrX	49253139	834207	G	T	.	.	ALLELEID=850163;CLNDN=Insulin-dependent_diabetes_mellitus_secretory_diarrhea_syndrome;CLNDISDB=MONDO:MONDO:0010580,MedGen:C0342288,OMIM:304790,Orphanet:ORPHA37042,SNOMED_CT:237618001;CLNHGVS=NC_000023.11:g.49253139G>T;CLNREVSTAT=criteria_provided,_single_submitter;CLNSIG=Uncertain_significance;CLNVC=single_nucleotide_variant;CLNVCSO=SO:0001483;GENEINFO=FOXP3:50943;MC=SO:0001583|missense_variant;ORIGIN=1;Pangolin=ENSG00000049768.16|-13:0.01|-1:-0.0
chrX	49253143	940034	C	T	.	.	ALLELEID=939637;CLNDN=Insulin-dependent_diabetes_mellitus_secretory_diarrhea_syndrome;CLNDISDB=MONDO:MONDO:0010580,MedGen:C0342288,OMIM:304790,Orphanet:ORPHA37042,SNOMED_CT:237618001;CLNHGVS=NC_000023.11:g.49253143C>T;CLNREVSTAT=criteria_provided,_single_submitter;CLNSIG=Uncertain_significance;CLNVC=single_nucleotide_variant;CLNVCSO=SO:0001483;GENEINFO=FOXP3:50943;MC=SO:0001583|missense_variant;ORIGIN=1;Pangolin=ENSG00000049768.16|-17:0.0|30:-0.0
chrX	49253172	1056681	A	T	.	.	ALLELEID=1052482;CLNDN=Insulin-dependent_diabetes_mellitus_secretory_diarrhea_syndrome;CLNDISDB=MONDO:MONDO:0010580,MedGen:C0342288,OMIM:304790,Orphanet:ORPHA37042,SNOMED_CT:237618001;CLNHGVS=NC_000023.11:g.49253172A>T;CLNREVSTAT=criteria_provided,_single_submitter;CLNSIG=Uncertain_significance;CLNVC=single_nucleotide_variant;CLNVCSO=SO:0001483;GENEINFO=FOXP3:50943;MC=SO:0001583|missense_variant;ORIGIN=1;Pangolin=ENSG00000049768.16|-46:0.01|1:-0.0
chrX	49253186	460309	C	T	.	.	AF_ESP=9e-05;AF_EXAC=3e-05;ALLELEID=470878;CLNDN=Insulin-dependent_diabetes_mellitus_secretory_diarrhea_syndrome;CLNDISDB=MONDO:MONDO:0010580,MedGen:C0342288,OMIM:304790,Orphanet:ORPHA37042,SNOMED_CT:237618001;CLNHGVS=NC_000023.11:g.49253186C>T;CLNREVSTAT=criteria_provided,_single_submitter;CLNSIG=Uncertain_significance;CLNVC=single_nucleotide_variant;CLNVCSO=SO:0001483;GENEINFO=FOXP3:50943;MC=SO:0001583|missense_variant;ORIGIN=1;RS=367860281;Pangolin=ENSG00000049768.16|-2:0.47|16:-0.15
chrX	49253193	1032588	T	C	.	.	ALLELEID=1022176;CLNDN=Insulin-dependent_diabetes_mellitus_secretory_diarrhea_syndrome;CLNDISDB=MONDO:MONDO:0010580,MedGen:C0342288,OMIM:304790,Orphanet:ORPHA37042,SNOMED_CT:237618001;CLNHGVS=NC_000023.11:g.49253193T>C;CLNREVSTAT=criteria_provided,_multiple_submitters,_no_conflicts;CLNSIG=Uncertain_significance;CLNVC=single_nucleotide_variant;CLNVCSO=SO:0001483;GENEINFO=FOXP3:50943;MC=SO:0001583|missense_variant;ORIGIN=17;Pangolin=ENSG00000049768.16|7:0.0|7:-0.01
chrX	49253914	1026145	T	A	.	.	ALLELEID=1015016;CLNDN=Insulin-dependent_diabetes_mellitus_secretory_diarrhea_syndrome;CLNDISDB=MONDO:MONDO:0010580,MedGen:C0342288,OMIM:304790,Orphanet:ORPHA37042,SNOMED_CT:237618001;CLNHGVS=NC_000023.11:g.49253914T>A;CLNREVSTAT=criteria_provided,_single_submitter;CLNSIG=Uncertain_significance;CLNVC=single_nucleotide_variant;CLNVCSO=SO:0001483;GENEINFO=FOXP3:50943;MC=SO:0001627|intron_variant;ORIGIN=1;Pangolin=ENSG00000049768.16|3:0.02|3:-0.02
chrX	49253917	944023	C	T	.	.	ALLELEID=929764;CLNDN=Insulin-dependent_diabetes_mellitus_secretory_diarrhea_syndrome;CLNDISDB=MONDO:MONDO:0010580,MedGen:C0342288,OMIM:304790,Orphanet:ORPHA37042,SNOMED_CT:237618001;CLNHGVS=NC_000023.11:g.49253917C>T;CLNREVSTAT=criteria_provided,_single_submitter;CLNSIG=Uncertain_significance;CLNVC=single_nucleotide_variant;CLNVCSO=SO:0001483;GENEINFO=FOXP3:50943;MC=SO:0001583|missense_variant;ORIGIN=1;Pangolin=ENSG00000049768.16|0:0.03|0:-0.03
chrX	49253956	660205	T	C	.	.	AF_EXAC=1e-05;ALLELEID=650103;CLNDN=Insulin-dependent_diabetes_mellitus_secretory_diarrhea_syndrome;CLNDISDB=MONDO:MONDO:0010580,MedGen:C0342288,OMIM:304790,Orphanet:ORPHA37042,SNOMED_CT:237618001;CLNHGVS=NC_000023.11:g.49253956T>C;CLNREVSTAT=criteria_provided,_single_submitter;CLNSIG=Uncertain_significance;CLNVC=single_nucleotide_variant;CLNVCSO=SO:0001483;GENEINFO=FOXP3:50943;MC=SO:0001583|missense_variant;ORIGIN=1;RS=782635427;Pangolin=ENSG00000049768.16|-39:0.01|-2:-0.0
chrX	49253958	850696	C	T	.	.	ALLELEID=850164;CLNDN=Insulin-dependent_diabetes_mellitus_secretory_diarrhea_syndrome;CLNDISDB=MONDO:MONDO:0010580,MedGen:C0342288,OMIM:304790,Orphanet:ORPHA37042,SNOMED_CT:237618001;CLNHGVS=NC_000023.11:g.49253958C>T;CLNREVSTAT=criteria_provided,_single_submitter;CLNSIG=Uncertain_significance;CLNVC=single_nucleotide_variant;CLNVCSO=SO:0001483;GENEINFO=FOXP3:50943;MC=SO:0001583|missense_variant;ORIGIN=1;Pangolin=ENSG00000049768.16|-41:0.01|-4:-0.0
chrX	49253988	957088	C	T	.	.	ALLELEID=951849;CLNDN=Insulin-dependent_diabetes_mellitus_secretory_diarrhea_syndrome;CLNDISDB=MONDO:MONDO:0010580,MedGen:C0342288,OMIM:304790,Orphanet:ORPHA37042,SNOMED_CT:237618001;CLNHGVS=NC_000023.11:g.49253988C>T;CLNREVSTAT=criteria_provided,_single_submitter;CLNSIG=Uncertain_significance;CLNVC=single_nucleotide_variant;CLNVCSO=SO:0001483;GENEINFO=FOXP3:50943;MC=SO:0001583|missense_variant;ORIGIN=1;Pangolin=ENSG00000049768.16|-2:0.0|45:-0.0
chrX	49253994	950829	C	G	.	.	ALLELEID=929765;CLNDN=Insulin-dependent_diabetes_mellitus_secretory_diarrhea_syndrome;CLNDISDB=MONDO:MONDO:0010580,MedGen:C0342288,OMIM:304790,Orphanet:ORPHA37042,SNOMED_CT:237618001;CLNHGVS=NC_000023.11:g.49253994C>G;CLNREVSTAT=criteria_provided,_single_submitter;CLNSIG=Uncertain_significance;CLNVC=single_nucleotide_variant;CLNVCSO=SO:0001483;GENEINFO=FOXP3:50943;MC=SO:0001583|missense_variant;ORIGIN=1;Pangolin=ENSG00000049768.16|39:0.0|39:-0.0
chrX	49254060	1011715	G	A	.	.	ALLELEID=999836;CLNDN=Insulin-dependent_diabetes_mellitus_secretory_diarrhea_syndrome;CLNDISDB=MONDO:MONDO:0010580,MedGen:C0342288,OMIM:304790,Orphanet:ORPHA37042,SNOMED_CT:237618001;CLNHGVS=NC_000023.11:g.49254060G>A;CLNREVSTAT=criteria_provided,_single_submitter;CLNSIG=Uncertain_significance;CLNVC=single_nucleotide_variant;CLNVCSO=SO:0001483;GENEINFO=FOXP3:50943;MC=SO:0001583|missense_variant;ORIGIN=1;Pangolin=ENSG00000049768.16|-8:0.0|7:-0.0
chrX	49254072	810598	G	A	.	.	ALLELEID=798327;CLNDN=not_provided;CLNDISDB=MedGen:CN517202;CLNHGVS=NC_000023.11:g.49254072G>A;CLNREVSTAT=criteria_provided,_single_submitter;CLNSIG=Uncertain_significance;CLNVC=single_nucleotide_variant;CLNVCSO=SO:0001483;GENEINFO=FOXP3:50943;MC=SO:0001627|intron_variant;ORIGIN=1;RS=1602682433;Pangolin=ENSG00000049768.16|-24:0.0|-5:-0.01
chrX	49255423	952673	G	A	.	.	ALLELEID=941312;CLNDN=Insulin-dependent_diabetes_mellitus_secretory_diarrhea_syndrome;CLNDISDB=MONDO:MONDO:0010580,MedGen:C0342288,OMIM:304790,Orphanet:ORPHA37042,SNOMED_CT:237618001;CLNHGVS=NC_000023.11:g.49255423G>A;CLNREVSTAT=criteria_provided,_single_submitter;CLNSIG=Uncertain_significance;CLNVC=single_nucleotide_variant;CLNVCSO=SO:0001483;GENEINFO=FOXP3:50943;MC=SO:0001627|intron_variant;ORIGIN=1;Pangolin=ENSG00000049768.16|2:0.0|6:-0.02
chrX	49255440	956297	C	T	.	.	ALLELEID=951850;CLNDN=Insulin-dependent_diabetes_mellitus_secretory_diarrhea_syndrome;CLNDISDB=MONDO:MONDO:0010580,MedGen:C0342288,OMIM:304790,Orphanet:ORPHA37042,SNOMED_CT:237618001;CLNHGVS=NC_000023.11:g.49255440C>T;CLNREVSTAT=criteria_provided,_single_submitter;CLNSIG=Uncertain_significance;CLNVC=single_nucleotide_variant;CLNVCSO=SO:0001483;GENEINFO=FOXP3:50943;MC=SO:0001583|missense_variant;ORIGIN=1;Pangolin=ENSG00000049768.16|-11:0.0|-11:-0.0
chrX	49255472	529768	G	A	.	.	AF_ESP=9e-05;AF_EXAC=2e-05;ALLELEID=534899;CLNDN=Insulin-dependent_diabetes_mellitus_secretory_diarrhea_syndrome;CLNDISDB=MONDO:MONDO:0010580,MedGen:C0342288,OMIM:304790,Orphanet:ORPHA37042,SNOMED_CT:237618001;CLNHGVS=NC_000023.11:g.49255472G>A;CLNREVSTAT=criteria_provided,_single_submitter;CLNSIG=Uncertain_significance;CLNVC=single_nucleotide_variant;CLNVCSO=SO:0001483;GENEINFO=FOXP3:50943;MC=SO:0001583|missense_variant;ORIGIN=1;RS=369698589;Pangolin=ENSG00000049768.16|2:0.0|-43:-0.01
chrX	49255491	1055918	T	C	.	.	ALLELEID=1052483;CLNDN=Insulin-dependent_diabetes_mellitus_secretory_diarrhea_syndrome;CLNDISDB=MONDO:MONDO:0010580,MedGen:C0342288,OMIM:304790,Orphanet:ORPHA37042,SNOMED_CT:237618001;CLNHGVS=NC_000023.11:g.49255491T>C;CLNREVSTAT=criteria_provided,_single_submitter;CLNSIG=Uncertain_significance;CLNVC=single_nucleotide_variant;CLNVCSO=SO:0001483;GENEINFO=FOXP3:50943;MC=SO:0001583|missense_variant;ORIGIN=1;Pangolin=ENSG00000049768.16|18:0.0|18:-0.01
chrX	49255800	946799	T	C	.	.	ALLELEID=929766;CLNDN=Insulin-dependent_diabetes_mellitus_secretory_diarrhea_syndrome;CLNDISDB=MONDO:MONDO:0010580,MedGen:C0342288,OMIM:304790,Orphanet:ORPHA37042,SNOMED_CT:237618001;CLNHGVS=NC_000023.11:g.49255800T>C;CLNREVSTAT=criteria_provided,_single_submitter;CLNSIG=Uncertain_significance;CLNVC=single_nucleotide_variant;CLNVCSO=SO:0001483;GENEINFO=FOXP3:50943;MC=SO:0001583|missense_variant;ORIGIN=1;Pangolin=ENSG00000049768.16|2:0.01|-8:-0.0
chrX	49256767	664422	G	A	.	.	AF_ESP=9e-05;ALLELEID=650104;CLNDN=Insulin-dependent_diabetes_mellitus_secretory_diarrhea_syndrome;CLNDISDB=MONDO:MONDO:0010580,MedGen:C0342288,OMIM:304790,Orphanet:ORPHA37042,SNOMED_CT:237618001;CLNHGVS=NC_000023.11:g.49256767G>A;CLNREVSTAT=criteria_provided,_single_submitter;CLNSIG=Uncertain_significance;CLNVC=single_nucleotide_variant;CLNVCSO=SO:0001483;GENEINFO=FOXP3:50943;MC=SO:0001583|missense_variant;ORIGIN=1;RS=374109896;Pangolin=ENSG00000049768.16|-16:0.01|30:-0.0
chrX	49256779	951088	CCTT	C	.	.	ALLELEID=929767;CLNDN=Insulin-dependent_diabetes_mellitus_secretory_diarrhea_syndrome;CLNDISDB=MONDO:MONDO:0010580,MedGen:C0342288,OMIM:304790,Orphanet:ORPHA37042,SNOMED_CT:237618001;CLNHGVS=NC_000023.11:g.49256782_49256784del;CLNREVSTAT=criteria_provided,_single_submitter;CLNSIG=Uncertain_significance;CLNVC=Deletion;CLNVCSO=SO:0000159;CLNVI=Invitae:7317406;GENEINFO=FOXP3:50943;MC=SO:0001822|inframe_deletion;ORIGIN=1;Pangolin=ENSG00000049768.16|-28:0.03|-28:-0.02
chrX	49256801	952958	G	A	.	.	ALLELEID=929768;CLNDN=Insulin-dependent_diabetes_mellitus_secretory_diarrhea_syndrome;CLNDISDB=MONDO:MONDO:0010580,MedGen:C0342288,OMIM:304790,Orphanet:ORPHA37042,SNOMED_CT:237618001;CLNHGVS=NC_000023.11:g.49256801G>A;CLNREVSTAT=criteria_provided,_single_submitter;CLNSIG=Uncertain_significance;CLNVC=single_nucleotide_variant;CLNVCSO=SO:0001483;GENEINFO=FOXP3:50943;MC=SO:0001819|synonymous_variant;ORIGIN=1;Pangolin=ENSG00000049768.16|-50:0.02|-21:-0.0
chrX	49256847	626108	G	A	.	.	AF_ESP=0.00019;AF_EXAC=6e-05;ALLELEID=614509;CLNDN=Insulin-dependent_diabetes_mellitus_secretory_diarrhea_syndrome;CLNDISDB=MONDO:MONDO:0010580,MedGen:C0342288,OMIM:304790,Orphanet:ORPHA37042,SNOMED_CT:237618001;CLNHGVS=NC_000023.11:g.49256847G>A;CLNREVSTAT=criteria_provided,_single_submitter;CLNSIG=Uncertain_significance;CLNVC=single_nucleotide_variant;CLNVCSO=SO:0001483;GENEINFO=FOXP3:50943;MC=SO:0001583|missense_variant;ORIGIN=1;RS=140222626;Pangolin=ENSG00000049768.16|-14:0.02|8:-0.03
chrX	49256858	1032587	G	A	.	.	ALLELEID=1022177;CLNDN=Insulin-dependent_diabetes_mellitus_secretory_diarrhea_syndrome;CLNDISDB=MONDO:MONDO:0010580,MedGen:C0342288,OMIM:304790,Orphanet:ORPHA37042,SNOMED_CT:237618001;CLNHGVS=NC_000023.11:g.49256858G>A;CLNREVSTAT=criteria_provided,_single_submitter;CLNSIG=Uncertain_significance;CLNVC=single_nucleotide_variant;CLNVCSO=SO:0001483;GENEINFO=FOXP3:50943;MC=SO:0001627|intron_variant;ORIGIN=0;Pangolin=ENSG00000049768.16|-25:0.01|-3:-0.01
chrX	49256925	650659	C	A	.	.	ALLELEID=650105;CLNDN=Insulin-dependent_diabetes_mellitus_secretory_diarrhea_syndrome;CLNDISDB=MONDO:MONDO:0010580,MedGen:C0342288,OMIM:304790,Orphanet:ORPHA37042,SNOMED_CT:237618001;CLNHGVS=NC_000023.11:g.49256925C>A;CLNREVSTAT=criteria_provided,_single_submitter;CLNSIG=Uncertain_significance;CLNVC=single_nucleotide_variant;CLNVCSO=SO:0001483;GENEINFO=FOXP3:50943;MC=SO:0001583|missense_variant;ORIGIN=1;RS=1602686006;Pangolin=ENSG00000049768.16|19:0.0|0:-0.22
chrX	49256959	1017386	T	C	.	.	ALLELEID=1015017;CLNDN=Insulin-dependent_diabetes_mellitus_secretory_diarrhea_syndrome;CLNDISDB=MONDO:MONDO:0010580,MedGen:C0342288,OMIM:304790,Orphanet:ORPHA37042,SNOMED_CT:237618001;CLNHGVS=NC_000023.11:g.49256959T>C;CLNREVSTAT=criteria_provided,_single_submitter;CLNSIG=Uncertain_significance;CLNVC=single_nucleotide_variant;CLNVCSO=SO:0001483;GENEINFO=FOXP3:50943;MC=SO:0001583|missense_variant;ORIGIN=1;Pangolin=ENSG00000049768.16|-34:0.01|-2:-0.0
chrX	49256961	846441	C	T	.	.	ALLELEID=850165;CLNDN=Insulin-dependent_diabetes_mellitus_secretory_diarrhea_syndrome;CLNDISDB=MONDO:MONDO:0010580,MedGen:C0342288,OMIM:304790,Orphanet:ORPHA37042,SNOMED_CT:237618001;CLNHGVS=NC_000023.11:g.49256961C>T;CLNREVSTAT=criteria_provided,_single_submitter;CLNSIG=Uncertain_significance;CLNVC=single_nucleotide_variant;CLNVCSO=SO:0001483;GENEINFO=FOXP3:50943;MC=SO:0001583|missense_variant;ORIGIN=1;Pangolin=ENSG00000049768.16|-36:0.04|-4:-0.0
chrX	49257018	598083	G	A	.	.	AF_ESP=0.00038;AF_EXAC=2e-05;ALLELEID=589144;CLNDN=not_provided;CLNDISDB=MedGen:CN517202;CLNHGVS=NC_000023.11:g.49257018G>A;CLNREVSTAT=criteria_provided,_single_submitter;CLNSIG=Uncertain_significance;CLNVC=single_nucleotide_variant;CLNVCSO=SO:0001483;GENEINFO=FOXP3:50943;MC=SO:0001627|intron_variant;ORIGIN=1;RS=373767482;Pangolin=ENSG00000049768.16|-6:0.01|-6:-0.01
chrX	49257430	946375	G	A	.	.	ALLELEID=929769;CLNDN=Insulin-dependent_diabetes_mellitus_secretory_diarrhea_syndrome;CLNDISDB=MONDO:MONDO:0010580,MedGen:C0342288,OMIM:304790,Orphanet:ORPHA37042,SNOMED_CT:237618001;CLNHGVS=NC_000023.11:g.49257430G>A;CLNREVSTAT=criteria_provided,_single_submitter;CLNSIG=Uncertain_significance;CLNVC=single_nucleotide_variant;CLNVCSO=SO:0001483;GENEINFO=FOXP3:50943;MC=SO:0001583|missense_variant;ORIGIN=1;Pangolin=ENSG00000049768.16|-3:0.02|0:-0.01
chrX	49257442	497913	G	C	.	.	AF_EXAC=8e-05;ALLELEID=489337;CLNDN=not_provided;CLNDISDB=MedGen:CN517202;CLNHGVS=NC_000023.11:g.49257442G>C;CLNREVSTAT=criteria_provided,_single_submitter;CLNSIG=Uncertain_significance;CLNVC=single_nucleotide_variant;CLNVCSO=SO:0001483;GENEINFO=FOXP3:50943;MC=SO:0001583|missense_variant;ORIGIN=1;RS=781856708;Pangolin=ENSG00000049768.16|-13:0.0|-15:-0.03
chrX	49257444	1056972	C	T	.	.	ALLELEID=1052484;CLNDN=Insulin-dependent_diabetes_mellitus_secretory_diarrhea_syndrome;CLNDISDB=MONDO:MONDO:0010580,MedGen:C0342288,OMIM:304790,Orphanet:ORPHA37042,SNOMED_CT:237618001;CLNHGVS=NC_000023.11:g.49257444C>T;CLNREVSTAT=criteria_provided,_single_submitter;CLNSIG=Uncertain_significance;CLNVC=single_nucleotide_variant;CLNVCSO=SO:0001483;GENEINFO=FOXP3:50943;MC=SO:0001583|missense_variant;ORIGIN=1;Pangolin=ENSG00000049768.16|-14:0.0|-17:-0.0
chrX	49257451	502707	T	C	.	.	ALLELEID=494130;CLNDN=not_provided;CLNDISDB=MedGen:CN517202;CLNHGVS=NC_000023.11:g.49257451T>C;CLNREVSTAT=criteria_provided,_single_submitter;CLNSIG=Uncertain_significance;CLNVC=single_nucleotide_variant;CLNVCSO=SO:0001483;GENEINFO=FOXP3:50943;MC=SO:0001583|missense_variant;ORIGIN=1;RS=1557116530;Pangolin=ENSG00000049768.16|-24:0.03|-21:-0.0
chrX	49257472	393445	C	T	.	.	ALLELEID=380264;CLNDN=Monogenic_diabetes;CLNDISDB=MONDO:MONDO:0015967,MedGen:C3888631,Orphanet:ORPHA183625;CLNHGVS=NC_000023.11:g.49257472C>T;CLNREVSTAT=criteria_provided,_single_submitter;CLNSIG=Uncertain_significance;CLNVC=single_nucleotide_variant;CLNVCSO=SO:0001483;GENEINFO=FOXP3:50943;MC=SO:0001583|missense_variant;ORIGIN=0;RS=1057524899;Pangolin=ENSG00000049768.16|-45:0.0|-45:-0.02
chrX	49257541	435256	G	A	.	.	AF_ESP=0.00019;AF_EXAC=0.0002;ALLELEID=430821;CLNDN=Insulin-dependent_diabetes_mellitus_secretory_diarrhea_syndrome|not_specified;CLNDISDB=MONDO:MONDO:0010580,MedGen:C0342288,OMIM:304790,Orphanet:ORPHA37042,SNOMED_CT:237618001|MedGen:CN169374;CLNHGVS=NC_000023.11:g.49257541G>A;CLNREVSTAT=criteria_provided,_conflicting_interpretations;CLNSIG=Conflicting_interpretations_of_pathogenicity;CLNSIGCONF=Benign(1),Uncertain_significance(1);CLNVC=single_nucleotide_variant;CLNVCSO=SO:0001483;GENEINFO=FOXP3:50943;MC=SO:0001583|missense_variant;ORIGIN=1;RS=200554980;Pangolin=ENSG00000049768.16|-18:0.04|24:-0.02
chrX	49257544	643578	C	A	.	.	ALLELEID=650106;CLNDN=Insulin-dependent_diabetes_mellitus_secretory_diarrhea_syndrome;CLNDISDB=MONDO:MONDO:0010580,MedGen:C0342288,OMIM:304790,Orphanet:ORPHA37042,SNOMED_CT:237618001;CLNHGVS=NC_000023.11:g.49257544C>A;CLNREVSTAT=criteria_provided,_single_submitter;CLNSIG=Uncertain_significance;CLNVC=single_nucleotide_variant;CLNVCSO=SO:0001483;GENEINFO=FOXP3:50943;MC=SO:0001583|missense_variant;ORIGIN=1;RS=1398753395;Pangolin=ENSG00000049768.16|-21:0.05|21:-0.03
chrX	49257725	1061834	C	T	.	.	ALLELEID=1052485;CLNDN=Insulin-dependent_diabetes_mellitus_secretory_diarrhea_syndrome;CLNDISDB=MONDO:MONDO:0010580,MedGen:C0342288,OMIM:304790,Orphanet:ORPHA37042,SNOMED_CT:237618001;CLNHGVS=NC_000023.11:g.49257725C>T;CLNREVSTAT=criteria_provided,_single_submitter;CLNSIG=Uncertain_significance;CLNVC=single_nucleotide_variant;CLNVCSO=SO:0001483;GENEINFO=FOXP3:50943;MC=SO:0001583|missense_variant,SO:0001627|intron_variant;ORIGIN=1;Pangolin=ENSG00000049768.16|-26:0.21|43:-0.07
chrX	49257726	1017006	G	A	.	.	ALLELEID=1015018;CLNDN=Insulin-dependent_diabetes_mellitus_secretory_diarrhea_syndrome;CLNDISDB=MONDO:MONDO:0010580,MedGen:C0342288,OMIM:304790,Orphanet:ORPHA37042,SNOMED_CT:237618001;CLNHGVS=NC_000023.11:g.49257726G>A;CLNREVSTAT=criteria_provided,_single_submitter;CLNSIG=Uncertain_significance;CLNVC=single_nucleotide_variant;CLNVCSO=SO:0001483;GENEINFO=FOXP3:50943;MC=SO:0001583|missense_variant,SO:0001627|intron_variant;ORIGIN=1;Pangolin=ENSG00000049768.16|-39:0.01|42:-0.1
chrX	49258332	791688	AGAG	A	.	.	ALLELEID=717812;CLNDN=Insulin-dependent_diabetes_mellitus_secretory_diarrhea_syndrome|Monogenic_diabetes;CLNDISDB=MONDO:MONDO:0010580,MedGen:C0342288,OMIM:304790,Orphanet:ORPHA37042,SNOMED_CT:237618001|MONDO:MONDO:0015967,MedGen:C3888631,Orphanet:ORPHA183625;CLNHGVS=NC_000023.11:g.49258334_49258336AGG[1];CLNREVSTAT=criteria_provided,_conflicting_interpretations;CLNSIG=Conflicting_interpretations_of_pathogenicity;CLNSIGCONF=Benign(1),Uncertain_significance(1);CLNVC=Microsatellite;CLNVCSO=SO:0000289;GENEINFO=FOXP3:50943;MC=SO:0001822|inframe_deletion;ORIGIN=1;RS=781861708;Pangolin=ENSG00000049768.16|-36:0.01|-36:-0.03
chrX	49258349	129110	C	T	.	.	ALLELEID=134556;CLNDN=not_provided;CLNDISDB=MedGen:CN517202;CLNHGVS=NC_000023.11:g.49258349C>T;CLNREVSTAT=criteria_provided,_single_submitter;CLNSIG=Uncertain_significance;CLNVC=single_nucleotide_variant;CLNVCSO=SO:0001483;GENEINFO=FOXP3:50943;MC=SO:0001583|missense_variant;ORIGIN=1;RS=587780340;Pangolin=ENSG00000049768.16|-2:0.0|18:-0.0
chrX	49258366	576632	C	A	.	.	ALLELEID=574750;CLNDN=Insulin-dependent_diabetes_mellitus_secretory_diarrhea_syndrome;CLNDISDB=MONDO:MONDO:0010580,MedGen:C0342288,OMIM:304790,Orphanet:ORPHA37042,SNOMED_CT:237618001;CLNHGVS=NC_000023.11:g.49258366C>A;CLNREVSTAT=criteria_provided,_single_submitter;CLNSIG=Uncertain_significance;CLNVC=single_nucleotide_variant;CLNVCSO=SO:0001483;GENEINFO=FOXP3:50943;MC=SO:0001583|missense_variant;ORIGIN=1;RS=1432262933;Pangolin=ENSG00000049768.16|2:0.0|9:-0.0
chrX	49258376	958610	T	C	.	.	ALLELEID=951851;CLNDN=Insulin-dependent_diabetes_mellitus_secretory_diarrhea_syndrome;CLNDISDB=MONDO:MONDO:0010580,MedGen:C0342288,OMIM:304790,Orphanet:ORPHA37042,SNOMED_CT:237618001;CLNHGVS=NC_000023.11:g.49258376T>C;CLNREVSTAT=criteria_provided,_multiple_submitters,_no_conflicts;CLNSIG=Uncertain_significance;CLNVC=single_nucleotide_variant;CLNVCSO=SO:0001483;GENEINFO=FOXP3:50943;MC=SO:0001583|missense_variant;ORIGIN=1;Pangolin=ENSG00000049768.16|-25:0.0|-9:-0.0
chrX	49258387	985239	C	T	.	.	ALLELEID=974388;CLNDN=Inborn_genetic_diseases;CLNDISDB=MeSH:D030342,MedGen:C0950123;CLNHGVS=NC_000023.11:g.49258387C>T;CLNREVSTAT=criteria_provided,_single_submitter;CLNSIG=Uncertain_significance;CLNVC=single_nucleotide_variant;CLNVCSO=SO:0001483;GENEINFO=FOXP3:50943;MC=SO:0001583|missense_variant;ORIGIN=1;Pangolin=ENSG00000049768.16|-20:0.0|-6:-0.0
chrX	49258404	992538	G	T	.	.	ALLELEID=980491;CLNDN=Diabetes_mellitus_type_1|Insulin-dependent_diabetes_mellitus_secretory_diarrhea_syndrome;CLNDISDB=Human_Phenotype_Ontology:HP:0100651,MONDO:MONDO:0005147,MedGen:C0011854,OMIM:222100,SNOMED_CT:46635009|MONDO:MONDO:0010580,MedGen:C0342288,OMIM:304790,Orphanet:ORPHA37042,SNOMED_CT:237618001;CLNHGVS=NC_000023.11:g.49258404G>T;CLNREVSTAT=criteria_provided,_single_submitter;CLNSIG=Uncertain_significance;CLNVC=single_nucleotide_variant;CLNVCSO=SO:0001483;GENEINFO=FOXP3:50943;MC=SO:0001583|missense_variant;ORIGIN=1;Pangolin=ENSG00000049768.16|7:0.0|40:-0.0
chrX	49258426	1060033	C	T	.	.	ALLELEID=1052486;CLNDN=Insulin-dependent_diabetes_mellitus_secretory_diarrhea_syndrome;CLNDISDB=MONDO:MONDO:0010580,MedGen:C0342288,OMIM:304790,Orphanet:ORPHA37042,SNOMED_CT:237618001;CLNHGVS=NC_000023.11:g.49258426C>T;CLNREVSTAT=criteria_provided,_single_submitter;CLNSIG=Uncertain_significance;CLNVC=single_nucleotide_variant;CLNVCSO=SO:0001483;GENEINFO=FOXP3:50943;MC=SO:0001583|missense_variant;ORIGIN=1;Pangolin=ENSG00000049768.16|18:0.0|-45:-0.0
chrX	49264991	435254	C	G	.	.	ALLELEID=430824;CLNDN=not_specified;CLNDISDB=MedGen:CN169374;CLNHGVS=NC_000023.11:g.49264991C>G;CLNREVSTAT=criteria_provided,_single_submitter;CLNSIG=Uncertain_significance;CLNVC=single_nucleotide_variant;CLNVCSO=SO:0001483;GENEINFO=FOXP3:50943;ORIGIN=1;RS=782180627;Pangolin=ENSG00000049768.16|4:0.0|-29:-0.0ENSG00000286181.1|4:0.0|-29:-0.0
chrX	49880229	1050083	G	C	.	.	ALLELEID=1038891;CLNDN=not_provided;CLNDISDB=MedGen:CN517202;CLNHGVS=NC_000023.11:g.49880229G>C;CLNREVSTAT=no_assertion_criteria_provided;CLNSIG=Uncertain_significance;CLNVC=single_nucleotide_variant;CLNVCSO=SO:0001483;GENEINFO=USP27X:389856;MC=SO:0001623|5_prime_UTR_variant;ORIGIN=0;Pangolin=ENSG00000273820.2|23:0.0|1:-0.0
chrX	49880401	1031164	G	A	.	.	ALLELEID=1019005;CLNDN=Mental_retardation,_X-linked_105;CLNDISDB=MONDO:MONDO:0010510,MedGen:C4310816,OMIM:300984;CLNHGVS=NC_000023.11:g.49880401G>A;CLNREVSTAT=criteria_provided,_single_submitter;CLNSIG=Uncertain_significance;CLNVC=single_nucleotide_variant;CLNVCSO=SO:0001483;GENEINFO=USP27X:389856;MC=SO:0001583|missense_variant;ORIGIN=0;Pangolin=ENSG00000273820.2|18:0.0|36:-0.0
chrX	49880468	252542	A	C	.	.	ALLELEID=247200;CLNDN=not_specified;CLNDISDB=MedGen:CN169374;CLNHGVS=NC_000023.11:g.49880468A>C;CLNREVSTAT=criteria_provided,_single_submitter;CLNSIG=Uncertain_significance;CLNVC=single_nucleotide_variant;CLNVCSO=SO:0001483;GENEINFO=USP27X:389856;MC=SO:0001583|missense_variant;ORIGIN=0;RS=879255359;Pangolin=ENSG00000273820.2|-49:0.0|-31:-0.0
chrX	49881023	931735	CCTT	C	.	.	ALLELEID=920037;CLNDN=Mental_retardation,_X-linked_105;CLNDISDB=MONDO:MONDO:0010510,MedGen:C4310816,OMIM:300984;CLNHGVS=NC_000023.11:g.49881026_49881028del;CLNREVSTAT=criteria_provided,_single_submitter;CLNSIG=Uncertain_significance;CLNVC=Deletion;CLNVCSO=SO:0000159;GENEINFO=USP27X:389856;MC=SO:0001822|inframe_deletion;ORIGIN=0;Pangolin=ENSG00000273820.2|-3:0.0|-3:-0.0
chrX	49881464	1031163	G	A	.	.	ALLELEID=1019006;CLNDN=Mental_retardation,_X-linked_105;CLNDISDB=MONDO:MONDO:0010510,MedGen:C4310816,OMIM:300984;CLNHGVS=NC_000023.11:g.49881464G>A;CLNREVSTAT=criteria_provided,_single_submitter;CLNSIG=Uncertain_significance;CLNVC=single_nucleotide_variant;CLNVCSO=SO:0001483;GENEINFO=USP27X:389856;MC=SO:0001583|missense_variant;ORIGIN=0;Pangolin=ENSG00000273820.2|24:0.0|49:-0.0
chrX	50042451	1049202	G	A	.	.	ALLELEID=1038892;CLNDN=Dent_disease_type_1|Hypophosphatemic_rickets,_X-linked_recessive|Proteinuria,_low_molecular_weight,_with_hypercalciuria_and_nephrocalcinosis|X-linked_recessive_nephrolithiasis_with_renal_failure;CLNDISDB=MONDO:MONDO:0010225,MedGen:C1848336,OMIM:300009,Orphanet:ORPHA93622|MONDO:MONDO:0010358,MedGen:C1845168,OMIM:300554|MONDO:MONDO:0010644,MedGen:C1839874,OMIM:308990|MONDO:MONDO:0010687,MedGen:C0403720,OMIM:310468,SNOMED_CT:236713006;CLNHGVS=NC_000023.11:g.50042451G>A;CLNREVSTAT=no_assertion_criteria_provided;CLNSIG=Uncertain_significance;CLNVC=single_nucleotide_variant;CLNVCSO=SO:0001483;GENEINFO=CLCN5:1184;MC=SO:0001583|missense_variant;ORIGIN=0;Pangolin=ENSG00000171365.17|4:0.01|23:-0.05
chrX	50067603	368471	G	A	.	.	ALLELEID=348898;CLNDN=Dent_disease_type_1;CLNDISDB=MONDO:MONDO:0010225,MedGen:C1848336,OMIM:300009,Orphanet:ORPHA93622;CLNHGVS=NC_000023.11:g.50067603G>A;CLNREVSTAT=criteria_provided,_single_submitter;CLNSIG=Uncertain_significance;CLNVC=single_nucleotide_variant;CLNVCSO=SO:0001483;CLNVI=Illumina_Clinical_Services_Laboratory,Illumina:773702;GENEINFO=CLCN5:1184;MC=SO:0001623|5_prime_UTR_variant,SO:0001627|intron_variant;ORIGIN=1;RS=905143179;Pangolin=ENSG00000171365.17|21:0.0|-26:-0.0
chrX	50067630	368472	C	T	.	.	ALLELEID=352902;CLNDN=Dent_disease_type_1;CLNDISDB=MONDO:MONDO:0010225,MedGen:C1848336,OMIM:300009,Orphanet:ORPHA93622;CLNHGVS=NC_000023.11:g.50067630C>T;CLNREVSTAT=criteria_provided,_single_submitter;CLNSIG=Uncertain_significance;CLNVC=single_nucleotide_variant;CLNVCSO=SO:0001483;CLNVI=Illumina_Clinical_Services_Laboratory,Illumina:174864;GENEINFO=CLCN5:1184;MC=SO:0001623|5_prime_UTR_variant,SO:0001627|intron_variant;ORIGIN=1;RS=781792158;Pangolin=ENSG00000171365.17|-45:0.0|-40:-0.0
chrX	50067749	913211	C	T	.	.	ALLELEID=903073;CLNDN=Dent_disease_type_1;CLNDISDB=MONDO:MONDO:0010225,MedGen:C1848336,OMIM:300009,Orphanet:ORPHA93622;CLNHGVS=NC_000023.11:g.50067749C>T;CLNREVSTAT=criteria_provided,_single_submitter;CLNSIG=Uncertain_significance;CLNVC=single_nucleotide_variant;CLNVCSO=SO:0001483;CLNVI=Illumina_Clinical_Services_Laboratory,Illumina:903148;GENEINFO=CLCN5:1184;MC=SO:0001623|5_prime_UTR_variant,SO:0001627|intron_variant;ORIGIN=1;Pangolin=ENSG00000171365.17|-34:0.0|11:-0.01
chrX	50067761	632052	G	T	.	.	ALLELEID=620931;CLNDN=Dent_disease_type_1;CLNDISDB=MONDO:MONDO:0010225,MedGen:C1848336,OMIM:300009,Orphanet:ORPHA93622;CLNHGVS=NC_000023.11:g.50067761G>T;CLNREVSTAT=criteria_provided,_single_submitter;CLNSIG=Uncertain_significance;CLNVC=single_nucleotide_variant;CLNVCSO=SO:0001483;CLNVI=Illumina_Clinical_Services_Laboratory,Illumina:832430;GENEINFO=CLCN5:1184;MC=SO:0001575|splice_donor_variant,SO:0001627|intron_variant;ORIGIN=1;RS=957427726;Pangolin=ENSG00000171365.17|-24:0.0|-1:-0.08
chrX	50075827	844730	C	A	.	.	ALLELEID=850166;CLNDN=Dent_disease_type_1|not_provided;CLNDISDB=MONDO:MONDO:0010225,MedGen:C1848336,OMIM:300009,Orphanet:ORPHA93622|MedGen:CN517202;CLNHGVS=NC_000023.11:g.50075827C>A;CLNREVSTAT=criteria_provided,_multiple_submitters,_no_conflicts;CLNSIG=Uncertain_significance;CLNVC=single_nucleotide_variant;CLNVCSO=SO:0001483;CLNVI=Illumina_Clinical_Services_Laboratory,Illumina:603835;GENEINFO=CLCN5:1184;MC=SO:0001583|missense_variant;ORIGIN=1;Pangolin=ENSG00000171365.17|-32:0.02|-32:-0.05
chrX	50075962	1052258	C	G	.	.	ALLELEID=1052487;CLNDN=not_provided;CLNDISDB=MedGen:CN517202;CLNHGVS=NC_000023.11:g.50075962C>G;CLNREVSTAT=criteria_provided,_single_submitter;CLNSIG=Uncertain_significance;CLNVC=single_nucleotide_variant;CLNVCSO=SO:0001483;GENEINFO=CLCN5:1184;MC=SO:0001583|missense_variant;ORIGIN=1;Pangolin=ENSG00000171365.17|-1:0.0|20:-0.21
chrX	50080686	368475	G	A	.	.	AF_ESP=0.00019;AF_EXAC=1e-05;ALLELEID=352292;CLNDN=Dent_disease_type_1;CLNDISDB=MONDO:MONDO:0010225,MedGen:C1848336,OMIM:300009,Orphanet:ORPHA93622;CLNHGVS=NC_000023.11:g.50080686G>A;CLNREVSTAT=criteria_provided,_single_submitter;CLNSIG=Uncertain_significance;CLNVC=single_nucleotide_variant;CLNVCSO=SO:0001483;CLNVI=Illumina_Clinical_Services_Laboratory,Illumina:264076;GENEINFO=CLCN5:1184;MC=SO:0001819|synonymous_variant;ORIGIN=1;RS=140312372;Pangolin=ENSG00000171365.17|30:0.0|30:-0.02
chrX	50081641	858905	A	ATAAAAACTATCTTGAGTG	.	.	ALLELEID=850167;CLNDN=not_provided;CLNDISDB=MedGen:CN517202;CLNHGVS=NC_000023.11:g.50081642_50081659dup;CLNREVSTAT=criteria_provided,_single_submitter;CLNSIG=Uncertain_significance;CLNVC=Duplication;CLNVCSO=SO:1000035;CLNVI=Invitae:8863471;GENEINFO=CLCN5:1184;MC=SO:0001821|inframe_insertion;ORIGIN=1;Pangolin=ENSG00000171365.17|50:0.06|0:-0.42
chrX	50081781	64376	C	T	.	.	ALLELEID=75341;CLNDN=not_provided;CLNDISDB=MedGen:CN517202;CLNHGVS=NC_000023.11:g.50081781C>T;CLNREVSTAT=no_assertion_criteria_provided;CLNSIG=Uncertain_significance;CLNVC=single_nucleotide_variant;CLNVCSO=SO:0001483;GENEINFO=CLCN5:1184;MC=SO:0001819|synonymous_variant;RS=387907402;Pangolin=ENSG00000171365.17|42:0.0|-36:-0.0
chrX	50081850	829995	A	C	.	.	ALLELEID=818376;CLNDN=Dent_disease_type_1;CLNDISDB=MONDO:MONDO:0010225,MedGen:C1848336,OMIM:300009,Orphanet:ORPHA93622;CLNHGVS=NC_000023.11:g.50081850A>C;CLNREVSTAT=no_assertion_criteria_provided;CLNSIG=Uncertain_significance;CLNVC=single_nucleotide_variant;CLNVCSO=SO:0001483;GENEINFO=CLCN5:1184;MC=SO:0001627|intron_variant;ORIGIN=1;RS=1602123559;Pangolin=ENSG00000171365.17|33:0.0|-3:-0.78
chrX	50086007	982703	G	A	.	.	ALLELEID=971213;CLNDN=Dent_disease_type_1;CLNDISDB=MONDO:MONDO:0010225,MedGen:C1848336,OMIM:300009,Orphanet:ORPHA93622;CLNHGVS=NC_000023.11:g.50086007G>A;CLNREVSTAT=criteria_provided,_single_submitter;CLNSIG=Uncertain_significance;CLNVC=single_nucleotide_variant;CLNVCSO=SO:0001483;CLNVI=Institute_of_Human_Genetics,_University_of_Leipzig_Medical_Center:CV_varv_325;GENEINFO=CLCN5:1184;MC=SO:0001583|missense_variant;ORIGIN=0;Pangolin=ENSG00000171365.17|-27:0.0|-27:-0.0
chrX	50086374	397584	C	T	.	.	ALLELEID=384508;CLNDN=Dent_disease_type_1;CLNDISDB=MONDO:MONDO:0010225,MedGen:C1848336,OMIM:300009,Orphanet:ORPHA93622;CLNHGVS=NC_000023.11:g.50086374C>T;CLNREVSTAT=no_assertion_criteria_provided;CLNSIG=Uncertain_significance;CLNVC=single_nucleotide_variant;CLNVCSO=SO:0001483;GENEINFO=CLCN5:1184;MC=SO:0001583|missense_variant;ORIGIN=1;RS=1060499698;Pangolin=ENSG00000171365.17|-46:0.0|-46:-0.0
chrX	50086400	593542	C	T	.	.	AF_EXAC=3e-05;ALLELEID=584606;CLNDN=not_provided;CLNDISDB=MedGen:CN517202;CLNHGVS=NC_000023.11:g.50086400C>T;CLNREVSTAT=criteria_provided,_single_submitter;CLNSIG=Uncertain_significance;CLNVC=single_nucleotide_variant;CLNVCSO=SO:0001483;GENEINFO=CLCN5:1184;MC=SO:0001583|missense_variant;ORIGIN=1;RS=782676621;Pangolin=ENSG00000171365.17|26:0.0|32:-0.01
chrX	50086526	289409	C	T	.	.	ALLELEID=273646;CLNDN=not_provided;CLNDISDB=MedGen:CN517202;CLNHGVS=NC_000023.11:g.50086526C>T;CLNREVSTAT=criteria_provided,_single_submitter;CLNSIG=Uncertain_significance;CLNVC=single_nucleotide_variant;CLNVCSO=SO:0001483;GENEINFO=CLCN5:1184;MC=SO:0001819|synonymous_variant;ORIGIN=1;RS=886044889;Pangolin=ENSG00000171365.17|-2:0.0|1:-0.0
chrX	50086535	1051620	C	T	.	.	ALLELEID=1052488;CLNDN=not_provided;CLNDISDB=MedGen:CN517202;CLNHGVS=NC_000023.11:g.50086535C>T;CLNREVSTAT=criteria_provided,_single_submitter;CLNSIG=Uncertain_significance;CLNVC=single_nucleotide_variant;CLNVCSO=SO:0001483;GENEINFO=CLCN5:1184;MC=SO:0001583|missense_variant;ORIGIN=1;Pangolin=ENSG00000171365.17|45:0.0|45:-0.0
chrX	50086610	1000916	G	A	.	.	ALLELEID=999837;CLNDN=not_provided;CLNDISDB=MedGen:CN517202;CLNHGVS=NC_000023.11:g.50086610G>A;CLNREVSTAT=criteria_provided,_single_submitter;CLNSIG=Uncertain_significance;CLNVC=single_nucleotide_variant;CLNVCSO=SO:0001483;GENEINFO=CLCN5:1184;MC=SO:0001583|missense_variant;ORIGIN=1;Pangolin=ENSG00000171365.17|-30:0.0|-10:-0.0
chrX	50086695	591443	A	C	.	.	ALLELEID=582434;CLNDN=not_provided;CLNDISDB=MedGen:CN517202;CLNHGVS=NC_000023.11:g.50086695A>C;CLNREVSTAT=no_assertion_criteria_provided;CLNSIG=Uncertain_significance;CLNVC=single_nucleotide_variant;CLNVCSO=SO:0001483;GENEINFO=CLCN5:1184;MC=SO:0001583|missense_variant;ORIGIN=1;RS=1569540368;Pangolin=ENSG00000171365.17|0:0.0|-28:-0.0
chrX	50086739	946618	C	T	.	.	ALLELEID=929771;CLNDN=not_provided;CLNDISDB=MedGen:CN517202;CLNHGVS=NC_000023.11:g.50086739C>T;CLNREVSTAT=criteria_provided,_single_submitter;CLNSIG=Uncertain_significance;CLNVC=single_nucleotide_variant;CLNVCSO=SO:0001483;GENEINFO=CLCN5:1184;MC=SO:0001583|missense_variant;ORIGIN=1;Pangolin=ENSG00000171365.17|14:0.0|-18:-0.0
chrX	50086779	585284	C	T	.	.	AF_EXAC=1e-05;ALLELEID=576346;CLNDN=Hypophosphatemic_rickets,_X-linked_recessive;CLNDISDB=MONDO:MONDO:0010358,MedGen:C1845168,OMIM:300554;CLNHGVS=NC_000023.11:g.50086779C>T;CLNREVSTAT=criteria_provided,_single_submitter;CLNSIG=Uncertain_significance;CLNVC=single_nucleotide_variant;CLNVCSO=SO:0001483;CLNVI=Center_of_Genomic_medicine,_Geneva,University_Hospital_of_Geneva:11_June_2018;GENEINFO=CLCN5:1184;MC=SO:0001583|missense_variant;ORIGIN=16;RS=782602018;Pangolin=ENSG00000171365.17|-19:0.0|-26:-0.0
chrX	50088825	942108	A	G	.	.	ALLELEID=939639;CLNDN=not_provided;CLNDISDB=MedGen:CN517202;CLNHGVS=NC_000023.11:g.50088825A>G;CLNREVSTAT=criteria_provided,_single_submitter;CLNSIG=Uncertain_significance;CLNVC=single_nucleotide_variant;CLNVCSO=SO:0001483;GENEINFO=CLCN5:1184;MC=SO:0001583|missense_variant;ORIGIN=1;Pangolin=ENSG00000171365.17|-31:0.0|2:-0.0
chrX	50090116	636952	G	T	.	.	ALLELEID=624723;CLNDN=not_provided;CLNDISDB=MedGen:CN517202;CLNHGVS=NC_000023.11:g.50090116G>T;CLNREVSTAT=criteria_provided,_single_submitter;CLNSIG=Uncertain_significance;CLNVC=single_nucleotide_variant;CLNVCSO=SO:0001483;GENEINFO=CLCN5:1184;MC=SO:0001583|missense_variant;ORIGIN=1;RS=1602133606;Pangolin=ENSG00000171365.17|0:0.02|-1:-0.0
chrX	50090199	64374	G	A	.	.	AF_EXAC=2e-05;AF_TGP=0.00026;ALLELEID=75339;CLNDN=not_provided;CLNDISDB=MedGen:CN517202;CLNHGVS=NC_000023.11:g.50090199G>A;CLNREVSTAT=no_assertion_criteria_provided;CLNSIG=Uncertain_significance;CLNVC=single_nucleotide_variant;CLNVCSO=SO:0001483;GENEINFO=CLCN5:1184;MC=SO:0001583|missense_variant;RS=387907403;Pangolin=ENSG00000171365.17|19:0.01|19:-0.0
chrX	50090243	914836	G	A	.	.	ALLELEID=903078;CLNDN=Dent_disease_type_1;CLNDISDB=MONDO:MONDO:0010225,MedGen:C1848336,OMIM:300009,Orphanet:ORPHA93622;CLNHGVS=NC_000023.11:g.50090243G>A;CLNREVSTAT=criteria_provided,_single_submitter;CLNSIG=Uncertain_significance;CLNVC=single_nucleotide_variant;CLNVCSO=SO:0001483;CLNVI=Illumina_Clinical_Services_Laboratory,Illumina:877085;GENEINFO=CLCN5:1184;MC=SO:0001819|synonymous_variant;ORIGIN=1;Pangolin=ENSG00000171365.17|-37:0.0|-25:-0.15
chrX	50090288	950001	T	G	.	.	ALLELEID=929772;CLNDN=not_provided;CLNDISDB=MedGen:CN517202;CLNHGVS=NC_000023.11:g.50090288T>G;CLNREVSTAT=criteria_provided,_single_submitter;CLNSIG=Uncertain_significance;CLNVC=single_nucleotide_variant;CLNVCSO=SO:0001483;GENEINFO=CLCN5:1184;MC=SO:0001583|missense_variant;ORIGIN=1;Pangolin=ENSG00000171365.17|45:0.0|8:-0.05
chrX	50090355	64375	G	A	.	.	ALLELEID=75340;CLNDN=not_provided;CLNDISDB=MedGen:CN517202;CLNHGVS=NC_000023.11:g.50090355G>A;CLNREVSTAT=no_assertion_criteria_provided;CLNSIG=Uncertain_significance;CLNVC=single_nucleotide_variant;CLNVCSO=SO:0001483;GENEINFO=CLCN5:1184;MC=SO:0001583|missense_variant;RS=387907404;Pangolin=ENSG00000171365.17|27:0.13|-50:-0.0
chrX	50090458	1026717	G	A	.	.	ALLELEID=1015019;CLNDN=not_provided;CLNDISDB=MedGen:CN517202;CLNHGVS=NC_000023.11:g.50090458G>A;CLNREVSTAT=criteria_provided,_single_submitter;CLNSIG=Uncertain_significance;CLNVC=single_nucleotide_variant;CLNVCSO=SO:0001483;GENEINFO=CLCN5:1184;MC=SO:0001583|missense_variant;ORIGIN=1;Pangolin=ENSG00000171365.17|-23:0.0|-23:-0.0
chrX	50090723	930899	A	G	.	.	ALLELEID=920038;CLNDN=X-linked_recessive_nephrolithiasis_with_renal_failure;CLNDISDB=MONDO:MONDO:0010687,MedGen:C0403720,OMIM:310468,SNOMED_CT:236713006;CLNHGVS=NC_000023.11:g.50090723A>G;CLNREVSTAT=criteria_provided,_single_submitter;CLNSIG=Uncertain_significance;CLNVC=single_nucleotide_variant;CLNVCSO=SO:0001483;GENEINFO=CLCN5:1184;MC=SO:0001583|missense_variant;ORIGIN=0;Pangolin=ENSG00000171365.17|7:0.0|48:-0.02
chrX	50090724	965079	C	T	.	.	ALLELEID=959322;CLNDN=not_provided;CLNDISDB=MedGen:CN517202;CLNHGVS=NC_000023.11:g.50090724C>T;CLNREVSTAT=criteria_provided,_single_submitter;CLNSIG=Uncertain_significance;CLNVC=single_nucleotide_variant;CLNVCSO=SO:0001483;GENEINFO=CLCN5:1184;MC=SO:0001583|missense_variant;ORIGIN=1;Pangolin=ENSG00000171365.17|47:0.0|5:-0.0
chrX	50090727	624416	A	C	.	.	AF_ESP=0.00019;AF_EXAC=5e-05;ALLELEID=613268;CLNDN=not_provided;CLNDISDB=MedGen:CN517202;CLNHGVS=NC_000023.11:g.50090727A>C;CLNREVSTAT=criteria_provided,_single_submitter;CLNSIG=Uncertain_significance;CLNVC=single_nucleotide_variant;CLNVCSO=SO:0001483;GENEINFO=CLCN5:1184;MC=SO:0001583|missense_variant;ORIGIN=1;RS=147378499;Pangolin=ENSG00000171365.17|44:0.02|2:-0.0
chrX	50090787	591160	A	G	.	.	AF_EXAC=1e-05;ALLELEID=582154;CLNDN=not_provided;CLNDISDB=MedGen:CN517202;CLNHGVS=NC_000023.11:g.50090787A>G;CLNREVSTAT=no_assertion_criteria_provided;CLNSIG=Uncertain_significance;CLNVC=single_nucleotide_variant;CLNVCSO=SO:0001483;GENEINFO=CLCN5:1184;MC=SO:0001583|missense_variant;ORIGIN=1;RS=782544077;Pangolin=ENSG00000171365.17|7:0.0|-16:-0.01
chrX	50090819	912880	C	T	.	.	ALLELEID=903079;CLNDN=Dent_disease_type_1;CLNDISDB=MONDO:MONDO:0010225,MedGen:C1848336,OMIM:300009,Orphanet:ORPHA93622;CLNHGVS=NC_000023.11:g.50090819C>T;CLNREVSTAT=criteria_provided,_single_submitter;CLNSIG=Uncertain_significance;CLNVC=single_nucleotide_variant;CLNVCSO=SO:0001483;CLNVI=Illumina_Clinical_Services_Laboratory,Illumina:1405780;GENEINFO=CLCN5:1184;MC=SO:0001583|missense_variant;ORIGIN=1;Pangolin=ENSG00000171365.17|-25:0.0|1:-0.0
chrX	50090831	368487	G	A	.	.	AF_ESP=9e-05;AF_EXAC=5e-05;ALLELEID=339394;CLNDN=Dent_disease_type_1;CLNDISDB=MONDO:MONDO:0010225,MedGen:C1848336,OMIM:300009,Orphanet:ORPHA93622;CLNHGVS=NC_000023.11:g.50090831G>A;CLNREVSTAT=criteria_provided,_single_submitter;CLNSIG=Uncertain_significance;CLNVC=single_nucleotide_variant;CLNVCSO=SO:0001483;CLNVI=Illumina_Clinical_Services_Laboratory,Illumina:707461;GENEINFO=CLCN5:1184;MC=SO:0001583|missense_variant;ORIGIN=1;RS=201962580;Pangolin=ENSG00000171365.17|21:0.0|-37:-0.0
chrX	50090846	11800	C	T	.	.	ALLELEID=26839;CLNDN=X-linked_recessive_nephrolithiasis_with_renal_failure|Nephrolithiasis,_X-linked_recessive;CLNDISDB=MONDO:MONDO:0010687,MedGen:C0403720,OMIM:310468,SNOMED_CT:236713006|MedGen:C4016445;CLNHGVS=NC_000023.11:g.50090846C>T;CLNREVSTAT=criteria_provided,_single_submitter;CLNSIG=Uncertain_significance;CLNVC=single_nucleotide_variant;CLNVCSO=SO:0001483;CLNVI=OMIM_Allelic_Variant:300008.0005;GENEINFO=CLCN5:1184;MC=SO:0001587|nonsense;ORIGIN=1;RS=151340624;Pangolin=ENSG00000171365.17|49:0.0|40:-0.02
chrX	50090847	282651	G	A	.	.	AF_EXAC=1e-05;ALLELEID=266888;CLNDN=not_provided;CLNDISDB=MedGen:CN517202;CLNHGVS=NC_000023.11:g.50090847G>A;CLNREVSTAT=criteria_provided,_single_submitter;CLNSIG=Uncertain_significance;CLNVC=single_nucleotide_variant;CLNVCSO=SO:0001483;GENEINFO=CLCN5:1184;MC=SO:0001583|missense_variant;ORIGIN=1;RS=781962147;Pangolin=ENSG00000171365.17|39:0.0|39:-0.0
chrX	50090868	976286	G	C	.	.	ALLELEID=964620;CLNDN=Dent_disease_type_1;CLNDISDB=MONDO:MONDO:0010225,MedGen:C1848336,OMIM:300009,Orphanet:ORPHA93622;CLNHGVS=NC_000023.11:g.50090868G>C;CLNREVSTAT=criteria_provided,_single_submitter;CLNSIG=Uncertain_significance;CLNVC=single_nucleotide_variant;CLNVCSO=SO:0001483;CLNVI=Institute_of_Human_Genetics,_University_of_Leipzig_Medical_Center:CV_332;GENEINFO=CLCN5:1184;MC=SO:0001583|missense_variant;ORIGIN=1;Pangolin=ENSG00000171365.17|18:0.0|1:-0.0
chrX	50092126	1000294	T	G	.	.	ALLELEID=999838;CLNDN=not_provided;CLNDISDB=MedGen:CN517202;CLNHGVS=NC_000023.11:g.50092126T>G;CLNREVSTAT=criteria_provided,_single_submitter;CLNSIG=Uncertain_significance;CLNVC=single_nucleotide_variant;CLNVCSO=SO:0001483;GENEINFO=CLCN5:1184;MC=SO:0001627|intron_variant;ORIGIN=1;Pangolin=ENSG00000171365.17|31:0.0|3:-0.74
chrX	50092258	912881	C	T	.	.	ALLELEID=903080;CLNDN=Dent_disease_type_1;CLNDISDB=MONDO:MONDO:0010225,MedGen:C1848336,OMIM:300009,Orphanet:ORPHA93622;CLNHGVS=NC_000023.11:g.50092258C>T;CLNREVSTAT=criteria_provided,_single_submitter;CLNSIG=Uncertain_significance;CLNVC=single_nucleotide_variant;CLNVCSO=SO:0001483;CLNVI=Illumina_Clinical_Services_Laboratory,Illumina:705198;GENEINFO=CLCN5:1184;MC=SO:0001624|3_prime_UTR_variant;ORIGIN=1;Pangolin=ENSG00000171365.17|-21:0.01|27:-0.05
chrX	50092598	912882	G	C	.	.	ALLELEID=903081;CLNDN=Dent_disease_type_1;CLNDISDB=MONDO:MONDO:0010225,MedGen:C1848336,OMIM:300009,Orphanet:ORPHA93622;CLNHGVS=NC_000023.11:g.50092598G>C;CLNREVSTAT=criteria_provided,_single_submitter;CLNSIG=Uncertain_significance;CLNVC=single_nucleotide_variant;CLNVCSO=SO:0001483;CLNVI=Illumina_Clinical_Services_Laboratory,Illumina:469179;GENEINFO=CLCN5:1184;MC=SO:0001624|3_prime_UTR_variant;ORIGIN=1;Pangolin=ENSG00000171365.17|-22:0.0|-9:-0.0
chrX	50092696	368490	G	A	.	.	ALLELEID=352906;CLNDN=Dent_disease_type_1;CLNDISDB=MONDO:MONDO:0010225,MedGen:C1848336,OMIM:300009,Orphanet:ORPHA93622;CLNHGVS=NC_000023.11:g.50092696G>A;CLNREVSTAT=criteria_provided,_single_submitter;CLNSIG=Uncertain_significance;CLNVC=single_nucleotide_variant;CLNVCSO=SO:0001483;CLNVI=Illumina_Clinical_Services_Laboratory,Illumina:449289;GENEINFO=CLCN5:1184;MC=SO:0001624|3_prime_UTR_variant;ORIGIN=1;RS=1035298488;Pangolin=ENSG00000171365.17|12:0.0|-50:-0.0
chrX	50092723	368491	G	C	.	.	ALLELEID=352296;CLNDN=Dent_disease_type_1;CLNDISDB=MONDO:MONDO:0010225,MedGen:C1848336,OMIM:300009,Orphanet:ORPHA93622;CLNHGVS=NC_000023.11:g.50092723G>C;CLNREVSTAT=criteria_provided,_single_submitter;CLNSIG=Uncertain_significance;CLNVC=single_nucleotide_variant;CLNVCSO=SO:0001483;CLNVI=Illumina_Clinical_Services_Laboratory,Illumina:47156;GENEINFO=CLCN5:1184;MC=SO:0001624|3_prime_UTR_variant;ORIGIN=1;RS=1057515931;Pangolin=ENSG00000171365.17|-15:0.0|-21:-0.0
chrX	50093085	913261	A	G	.	.	ALLELEID=903082;CLNDN=Dent_disease_type_1;CLNDISDB=MONDO:MONDO:0010225,MedGen:C1848336,OMIM:300009,Orphanet:ORPHA93622;CLNHGVS=NC_000023.11:g.50093085A>G;CLNREVSTAT=criteria_provided,_single_submitter;CLNSIG=Uncertain_significance;CLNVC=single_nucleotide_variant;CLNVCSO=SO:0001483;CLNVI=Illumina_Clinical_Services_Laboratory,Illumina:116746;GENEINFO=CLCN5:1184;MC=SO:0001624|3_prime_UTR_variant;ORIGIN=1;Pangolin=ENSG00000171365.17|24:0.0|49:-0.0
chrX	50093188	368494	A	C	.	.	ALLELEID=352908;CLNDN=Dent_disease;CLNDISDB=MONDO:MONDO:0015612,MedGen:C0878681,OMIM:PS300009,Orphanet:ORPHA1652,SNOMED_CT:444645005;CLNHGVS=NC_000023.11:g.50093188A>C;CLNREVSTAT=criteria_provided,_single_submitter;CLNSIG=Uncertain_significance;CLNVC=single_nucleotide_variant;CLNVCSO=SO:0001483;CLNVI=Illumina_Clinical_Services_Laboratory,Illumina:83430;GENEINFO=CLCN5:1184;MC=SO:0001624|3_prime_UTR_variant;ORIGIN=1;RS=1057515932;Pangolin=ENSG00000171365.17|28:0.0|-34:-0.0
chrX	50093188	913262	A	G	.	.	ALLELEID=903083;CLNDN=Dent_disease_type_1;CLNDISDB=MONDO:MONDO:0010225,MedGen:C1848336,OMIM:300009,Orphanet:ORPHA93622;CLNHGVS=NC_000023.11:g.50093188A>G;CLNREVSTAT=criteria_provided,_single_submitter;CLNSIG=Uncertain_significance;CLNVC=single_nucleotide_variant;CLNVCSO=SO:0001483;CLNVI=Illumina_Clinical_Services_Laboratory,Illumina:296069;GENEINFO=CLCN5:1184;MC=SO:0001624|3_prime_UTR_variant;ORIGIN=1;Pangolin=ENSG00000171365.17|28:0.0|-34:-0.0
chrX	50093377	368495	CT	C	.	.	ALLELEID=348910;CLNDN=Dent_disease;CLNDISDB=MONDO:MONDO:0015612,MedGen:C0878681,OMIM:PS300009,Orphanet:ORPHA1652,SNOMED_CT:444645005;CLNHGVS=NC_000023.11:g.50093379del;CLNREVSTAT=criteria_provided,_single_submitter;CLNSIG=Uncertain_significance;CLNVC=Deletion;CLNVCSO=SO:0000159;CLNVI=Illumina_Clinical_Services_Laboratory,Illumina:500166;GENEINFO=CLCN5:1184;MC=SO:0001624|3_prime_UTR_variant;ORIGIN=1;RS=782607038;Pangolin=ENSG00000171365.17|17:0.0|-43:-0.0
chrX	50093511	368496	C	T	.	.	ALLELEID=352909;CLNDN=Dent_disease_type_1;CLNDISDB=MONDO:MONDO:0010225,MedGen:C1848336,OMIM:300009,Orphanet:ORPHA93622;CLNHGVS=NC_000023.11:g.50093511C>T;CLNREVSTAT=criteria_provided,_single_submitter;CLNSIG=Uncertain_significance;CLNVC=single_nucleotide_variant;CLNVCSO=SO:0001483;CLNVI=Illumina_Clinical_Services_Laboratory,Illumina:734428;GENEINFO=CLCN5:1184;MC=SO:0001624|3_prime_UTR_variant;ORIGIN=1;RS=781855238;Pangolin=ENSG00000171365.17|-32:0.0|18:-0.0
chrX	50093558	913263	A	G	.	.	ALLELEID=903084;CLNDN=Dent_disease_type_1;CLNDISDB=MONDO:MONDO:0010225,MedGen:C1848336,OMIM:300009,Orphanet:ORPHA93622;CLNHGVS=NC_000023.11:g.50093558A>G;CLNREVSTAT=criteria_provided,_single_submitter;CLNSIG=Uncertain_significance;CLNVC=single_nucleotide_variant;CLNVCSO=SO:0001483;CLNVI=Illumina_Clinical_Services_Laboratory,Illumina:905092;GENEINFO=CLCN5:1184;MC=SO:0001624|3_prime_UTR_variant;ORIGIN=1;Pangolin=ENSG00000171365.17|7:0.0|-29:-0.0
chrX	50093780	368499	CTAGT	C	.	.	ALLELEID=352910;CLNDN=Dent_disease;CLNDISDB=MONDO:MONDO:0015612,MedGen:C0878681,OMIM:PS300009,Orphanet:ORPHA1652,SNOMED_CT:444645005;CLNHGVS=NC_000023.11:g.50093783_50093786del;CLNREVSTAT=criteria_provided,_single_submitter;CLNSIG=Uncertain_significance;CLNVC=Deletion;CLNVCSO=SO:0000159;CLNVI=Illumina_Clinical_Services_Laboratory,Illumina:810176;GENEINFO=CLCN5:1184;MC=SO:0001624|3_prime_UTR_variant;ORIGIN=1;RS=1057515934;Pangolin=ENSG00000171365.17|-2:0.0|4:-0.0
chrX	50093844	914376	C	T	.	.	ALLELEID=903085;CLNDN=Dent_disease_type_1;CLNDISDB=MONDO:MONDO:0010225,MedGen:C1848336,OMIM:300009,Orphanet:ORPHA93622;CLNHGVS=NC_000023.11:g.50093844C>T;CLNREVSTAT=criteria_provided,_single_submitter;CLNSIG=Uncertain_significance;CLNVC=single_nucleotide_variant;CLNVCSO=SO:0001483;CLNVI=Illumina_Clinical_Services_Laboratory,Illumina:907733;GENEINFO=CLCN5:1184;MC=SO:0001624|3_prime_UTR_variant;ORIGIN=1;Pangolin=ENSG00000171365.17|24:0.0|-43:-0.0
chrX	50093942	368500	G	A	.	.	ALLELEID=352298;CLNDN=Dent_disease;CLNDISDB=MONDO:MONDO:0015612,MedGen:C0878681,OMIM:PS300009,Orphanet:ORPHA1652,SNOMED_CT:444645005;CLNHGVS=NC_000023.11:g.50093942G>A;CLNREVSTAT=criteria_provided,_single_submitter;CLNSIG=Uncertain_significance;CLNVC=single_nucleotide_variant;CLNVCSO=SO:0001483;CLNVI=Illumina_Clinical_Services_Laboratory,Illumina:883608;GENEINFO=CLCN5:1184;MC=SO:0001624|3_prime_UTR_variant;ORIGIN=1;RS=781902814;Pangolin=ENSG00000171365.17|-12:0.01|-6:-0.0
chrX	50094087	914377	T	C	.	.	ALLELEID=903086;CLNDN=Dent_disease_type_1;CLNDISDB=MONDO:MONDO:0010225,MedGen:C1848336,OMIM:300009,Orphanet:ORPHA93622;CLNHGVS=NC_000023.11:g.50094087T>C;CLNREVSTAT=criteria_provided,_single_submitter;CLNSIG=Uncertain_significance;CLNVC=single_nucleotide_variant;CLNVCSO=SO:0001483;CLNVI=Illumina_Clinical_Services_Laboratory,Illumina:710509;GENEINFO=CLCN5:1184;MC=SO:0001624|3_prime_UTR_variant;ORIGIN=1;Pangolin=ENSG00000171365.17|-31:0.0|-31:-0.0
chrX	50094093	368502	G	A	.	.	ALLELEID=348925;CLNDN=Dent_disease_type_1;CLNDISDB=MONDO:MONDO:0010225,MedGen:C1848336,OMIM:300009,Orphanet:ORPHA93622;CLNHGVS=NC_000023.11:g.50094093G>A;CLNREVSTAT=criteria_provided,_single_submitter;CLNSIG=Uncertain_significance;CLNVC=single_nucleotide_variant;CLNVCSO=SO:0001483;CLNVI=Illumina_Clinical_Services_Laboratory,Illumina:782583;GENEINFO=CLCN5:1184;MC=SO:0001624|3_prime_UTR_variant;ORIGIN=1;RS=1053041096;Pangolin=ENSG00000171365.17|-14:0.0|-36:-0.0
chrX	50094106	914874	G	C	.	.	ALLELEID=903087;CLNDN=Dent_disease_type_1;CLNDISDB=MONDO:MONDO:0010225,MedGen:C1848336,OMIM:300009,Orphanet:ORPHA93622;CLNHGVS=NC_000023.11:g.50094106G>C;CLNREVSTAT=criteria_provided,_single_submitter;CLNSIG=Uncertain_significance;CLNVC=single_nucleotide_variant;CLNVCSO=SO:0001483;CLNVI=Illumina_Clinical_Services_Laboratory,Illumina:1341448;GENEINFO=CLCN5:1184;MC=SO:0001624|3_prime_UTR_variant;ORIGIN=1;Pangolin=ENSG00000171365.17|-49:0.0|-50:-0.0
chrX	50094157	914875	G	A	.	.	ALLELEID=903088;CLNDN=Dent_disease_type_1;CLNDISDB=MONDO:MONDO:0010225,MedGen:C1848336,OMIM:300009,Orphanet:ORPHA93622;CLNHGVS=NC_000023.11:g.50094157G>A;CLNREVSTAT=criteria_provided,_single_submitter;CLNSIG=Uncertain_significance;CLNVC=single_nucleotide_variant;CLNVCSO=SO:0001483;CLNVI=Illumina_Clinical_Services_Laboratory,Illumina:1341451;GENEINFO=CLCN5:1184;MC=SO:0001624|3_prime_UTR_variant;ORIGIN=1;Pangolin=ENSG00000171365.17|-4:0.0|-33:-0.0
chrX	50094489	368503	A	G	.	.	ALLELEID=352911;CLNDN=Dent_disease_type_1;CLNDISDB=MONDO:MONDO:0010225,MedGen:C1848336,OMIM:300009,Orphanet:ORPHA93622;CLNHGVS=NC_000023.11:g.50094489A>G;CLNREVSTAT=criteria_provided,_single_submitter;CLNSIG=Uncertain_significance;CLNVC=single_nucleotide_variant;CLNVCSO=SO:0001483;CLNVI=Illumina_Clinical_Services_Laboratory,Illumina:813932;GENEINFO=CLCN5:1184;MC=SO:0001624|3_prime_UTR_variant;ORIGIN=1;RS=1057515936;Pangolin=ENSG00000171365.17|6:0.0|11:-0.0
chrX	50094536	368504	G	A	.	.	ALLELEID=348926;CLNDN=Dent_disease_type_1;CLNDISDB=MONDO:MONDO:0010225,MedGen:C1848336,OMIM:300009,Orphanet:ORPHA93622;CLNHGVS=NC_000023.11:g.50094536G>A;CLNREVSTAT=criteria_provided,_single_submitter;CLNSIG=Uncertain_significance;CLNVC=single_nucleotide_variant;CLNVCSO=SO:0001483;CLNVI=Illumina_Clinical_Services_Laboratory,Illumina:137322;GENEINFO=CLCN5:1184;MC=SO:0001624|3_prime_UTR_variant;ORIGIN=1;RS=969354356;Pangolin=ENSG00000171365.17|30:0.0|30:-0.0
chrX	50094543	368505	G	A	.	.	AF_TGP=0.00026;ALLELEID=339402;CLNDN=Dent_disease_type_1;CLNDISDB=MONDO:MONDO:0010225,MedGen:C1848336,OMIM:300009,Orphanet:ORPHA93622;CLNHGVS=NC_000023.11:g.50094543G>A;CLNREVSTAT=criteria_provided,_single_submitter;CLNSIG=Uncertain_significance;CLNVC=single_nucleotide_variant;CLNVCSO=SO:0001483;CLNVI=Illumina_Clinical_Services_Laboratory,Illumina:819874;GENEINFO=CLCN5:1184;MC=SO:0001624|3_prime_UTR_variant;ORIGIN=1;RS=782677531;Pangolin=ENSG00000171365.17|23:0.01|1:-0.0
chrX	50094603	914876	A	C	.	.	ALLELEID=903089;CLNDN=Dent_disease_type_1;CLNDISDB=MONDO:MONDO:0010225,MedGen:C1848336,OMIM:300009,Orphanet:ORPHA93622;CLNHGVS=NC_000023.11:g.50094603A>C;CLNREVSTAT=criteria_provided,_single_submitter;CLNSIG=Uncertain_significance;CLNVC=single_nucleotide_variant;CLNVCSO=SO:0001483;CLNVI=Illumina_Clinical_Services_Laboratory,Illumina:450645;GENEINFO=CLCN5:1184;MC=SO:0001624|3_prime_UTR_variant;ORIGIN=1;Pangolin=ENSG00000171365.17|50:0.03|1:-0.0
chrX	50094679	368506	G	A	.	.	ALLELEID=352912;CLNDN=Dent_disease_type_1;CLNDISDB=MONDO:MONDO:0010225,MedGen:C1848336,OMIM:300009,Orphanet:ORPHA93622;CLNHGVS=NC_000023.11:g.50094679G>A;CLNREVSTAT=criteria_provided,_single_submitter;CLNSIG=Uncertain_significance;CLNVC=single_nucleotide_variant;CLNVCSO=SO:0001483;CLNVI=Illumina_Clinical_Services_Laboratory,Illumina:577954;GENEINFO=CLCN5:1184;MC=SO:0001624|3_prime_UTR_variant;ORIGIN=1;RS=111452206;Pangolin=ENSG00000171365.17|37:0.0|-26:-0.0
chrX	50094698	368507	G	A	.	.	ALLELEID=352913;CLNDN=Dent_disease_type_1;CLNDISDB=MONDO:MONDO:0010225,MedGen:C1848336,OMIM:300009,Orphanet:ORPHA93622;CLNHGVS=NC_000023.11:g.50094698G>A;CLNREVSTAT=criteria_provided,_single_submitter;CLNSIG=Uncertain_significance;CLNVC=single_nucleotide_variant;CLNVCSO=SO:0001483;CLNVI=Illumina_Clinical_Services_Laboratory,Illumina:716156;GENEINFO=CLCN5:1184;MC=SO:0001624|3_prime_UTR_variant;ORIGIN=1;RS=782387568;Pangolin=ENSG00000171365.17|-45:0.0|3:-0.0
chrX	50094776	368508	A	G	.	.	ALLELEID=339406;CLNDN=Dent_disease_type_1;CLNDISDB=MONDO:MONDO:0010225,MedGen:C1848336,OMIM:300009,Orphanet:ORPHA93622;CLNHGVS=NC_000023.11:g.50094776A>G;CLNREVSTAT=criteria_provided,_single_submitter;CLNSIG=Uncertain_significance;CLNVC=single_nucleotide_variant;CLNVCSO=SO:0001483;CLNVI=Illumina_Clinical_Services_Laboratory,Illumina:691703;GENEINFO=CLCN5:1184;MC=SO:0001624|3_prime_UTR_variant;ORIGIN=1;RS=1057515938;Pangolin=ENSG00000171365.17|17:0.0|-3:-0.0
chrX	50095068	912928	C	T	.	.	ALLELEID=903091;CLNDN=Dent_disease_type_1;CLNDISDB=MONDO:MONDO:0010225,MedGen:C1848336,OMIM:300009,Orphanet:ORPHA93622;CLNHGVS=NC_000023.11:g.50095068C>T;CLNREVSTAT=criteria_provided,_single_submitter;CLNSIG=Uncertain_significance;CLNVC=single_nucleotide_variant;CLNVCSO=SO:0001483;CLNVI=Illumina_Clinical_Services_Laboratory,Illumina:1357971;GENEINFO=CLCN5:1184;MC=SO:0001624|3_prime_UTR_variant;ORIGIN=1;Pangolin=ENSG00000171365.17|-26:0.0|17:-0.0
chrX	50095199	368510	A	G	.	.	AF_TGP=0.00026;ALLELEID=339408;CLNDN=Dent_disease_type_1;CLNDISDB=MONDO:MONDO:0010225,MedGen:C1848336,OMIM:300009,Orphanet:ORPHA93622;CLNHGVS=NC_000023.11:g.50095199A>G;CLNREVSTAT=criteria_provided,_single_submitter;CLNSIG=Uncertain_significance;CLNVC=single_nucleotide_variant;CLNVCSO=SO:0001483;CLNVI=Illumina_Clinical_Services_Laboratory,Illumina:483853;GENEINFO=CLCN5:1184;MC=SO:0001624|3_prime_UTR_variant;ORIGIN=1;RS=56147923;Pangolin=ENSG00000171365.17|32:0.0|6:-0.0
chrX	50095290	368511	A	G	.	.	ALLELEID=348929;CLNDN=Dent_disease_type_1;CLNDISDB=MONDO:MONDO:0010225,MedGen:C1848336,OMIM:300009,Orphanet:ORPHA93622;CLNHGVS=NC_000023.11:g.50095290A>G;CLNREVSTAT=criteria_provided,_single_submitter;CLNSIG=Uncertain_significance;CLNVC=single_nucleotide_variant;CLNVCSO=SO:0001483;CLNVI=Illumina_Clinical_Services_Laboratory,Illumina:664821;GENEINFO=CLCN5:1184;MC=SO:0001624|3_prime_UTR_variant;ORIGIN=1;RS=1057515939;Pangolin=ENSG00000171365.17|-15:0.0|4:-0.0
chrX	50095309	368512	C	T	.	.	ALLELEID=352301;CLNDN=Dent_disease_type_1;CLNDISDB=MONDO:MONDO:0010225,MedGen:C1848336,OMIM:300009,Orphanet:ORPHA93622;CLNHGVS=NC_000023.11:g.50095309C>T;CLNREVSTAT=criteria_provided,_single_submitter;CLNSIG=Uncertain_significance;CLNVC=single_nucleotide_variant;CLNVCSO=SO:0001483;CLNVI=Illumina_Clinical_Services_Laboratory,Illumina:784783;GENEINFO=CLCN5:1184;MC=SO:0001624|3_prime_UTR_variant;ORIGIN=1;RS=1057515940;Pangolin=ENSG00000171365.17|13:0.0|-34:-0.0
chrX	50095310	913299	G	A	.	.	ALLELEID=903092;CLNDN=Dent_disease_type_1;CLNDISDB=MONDO:MONDO:0010225,MedGen:C1848336,OMIM:300009,Orphanet:ORPHA93622;CLNHGVS=NC_000023.11:g.50095310G>A;CLNREVSTAT=criteria_provided,_single_submitter;CLNSIG=Uncertain_significance;CLNVC=single_nucleotide_variant;CLNVCSO=SO:0001483;CLNVI=Illumina_Clinical_Services_Laboratory,Illumina:903150;GENEINFO=CLCN5:1184;MC=SO:0001624|3_prime_UTR_variant;ORIGIN=1;Pangolin=ENSG00000171365.17|12:0.0|-35:-0.0
chrX	50095607	913300	T	G	.	.	ALLELEID=903093;CLNDN=Dent_disease_type_1;CLNDISDB=MONDO:MONDO:0010225,MedGen:C1848336,OMIM:300009,Orphanet:ORPHA93622;CLNHGVS=NC_000023.11:g.50095607T>G;CLNREVSTAT=criteria_provided,_single_submitter;CLNSIG=Uncertain_significance;CLNVC=single_nucleotide_variant;CLNVCSO=SO:0001483;CLNVI=Illumina_Clinical_Services_Laboratory,Illumina:1339226;GENEINFO=CLCN5:1184;MC=SO:0001624|3_prime_UTR_variant;ORIGIN=1;Pangolin=ENSG00000171365.17|5:0.0|14:-0.0
chrX	50095714	368515	A	G	.	.	AF_TGP=0.00053;ALLELEID=348933;CLNDN=Dent_disease_type_1;CLNDISDB=MONDO:MONDO:0010225,MedGen:C1848336,OMIM:300009,Orphanet:ORPHA93622;CLNHGVS=NC_000023.11:g.50095714A>G;CLNREVSTAT=criteria_provided,_single_submitter;CLNSIG=Uncertain_significance;CLNVC=single_nucleotide_variant;CLNVCSO=SO:0001483;CLNVI=Illumina_Clinical_Services_Laboratory,Illumina:453643;GENEINFO=CLCN5:1184;MC=SO:0001624|3_prime_UTR_variant;ORIGIN=1;RS=183523710;Pangolin=ENSG00000171365.17|38:0.0|1:-0.0
chrX	50095846	368516	C	T	.	.	ALLELEID=352305;CLNDN=Dent_disease_type_1;CLNDISDB=MONDO:MONDO:0010225,MedGen:C1848336,OMIM:300009,Orphanet:ORPHA93622;CLNHGVS=NC_000023.11:g.50095846C>T;CLNREVSTAT=criteria_provided,_single_submitter;CLNSIG=Uncertain_significance;CLNVC=single_nucleotide_variant;CLNVCSO=SO:0001483;CLNVI=Illumina_Clinical_Services_Laboratory,Illumina:628083;GENEINFO=CLCN5:1184;MC=SO:0001624|3_prime_UTR_variant;ORIGIN=1;RS=1057515941;Pangolin=ENSG00000171365.17|40:0.0|1:-0.0
chrX	50096131	914414	C	T	.	.	ALLELEID=903094;CLNDN=Dent_disease_type_1;CLNDISDB=MONDO:MONDO:0010225,MedGen:C1848336,OMIM:300009,Orphanet:ORPHA93622;CLNHGVS=NC_000023.11:g.50096131C>T;CLNREVSTAT=criteria_provided,_single_submitter;CLNSIG=Uncertain_significance;CLNVC=single_nucleotide_variant;CLNVCSO=SO:0001483;CLNVI=Illumina_Clinical_Services_Laboratory,Illumina:928773;GENEINFO=CLCN5:1184;MC=SO:0001624|3_prime_UTR_variant;ORIGIN=1;Pangolin=ENSG00000171365.17|-14:0.0|-47:-0.0
chrX	50096156	368518	C	A	.	.	ALLELEID=352318;CLNDN=Dent_disease_type_1;CLNDISDB=MONDO:MONDO:0010225,MedGen:C1848336,OMIM:300009,Orphanet:ORPHA93622;CLNHGVS=NC_000023.11:g.50096156C>A;CLNREVSTAT=criteria_provided,_single_submitter;CLNSIG=Uncertain_significance;CLNVC=single_nucleotide_variant;CLNVCSO=SO:0001483;CLNVI=Illumina_Clinical_Services_Laboratory,Illumina:566042;GENEINFO=CLCN5:1184;MC=SO:0001624|3_prime_UTR_variant;ORIGIN=1;RS=1057515942;Pangolin=ENSG00000171365.17|-39:0.0|-46:-0.0
chrX	50096176	914415	C	G	.	.	ALLELEID=903095;CLNDN=Dent_disease_type_1;CLNDISDB=MONDO:MONDO:0010225,MedGen:C1848336,OMIM:300009,Orphanet:ORPHA93622;CLNHGVS=NC_000023.11:g.50096176C>G;CLNREVSTAT=criteria_provided,_single_submitter;CLNSIG=Uncertain_significance;CLNVC=single_nucleotide_variant;CLNVCSO=SO:0001483;CLNVI=Illumina_Clinical_Services_Laboratory,Illumina:800351;GENEINFO=CLCN5:1184;MC=SO:0001624|3_prime_UTR_variant;ORIGIN=1;Pangolin=ENSG00000171365.17|43:0.04|-11:-0.0
chrX	50096253	368519	A	T	.	.	AF_TGP=0.00026;ALLELEID=348936;CLNDN=Dent_disease_type_1;CLNDISDB=MONDO:MONDO:0010225,MedGen:C1848336,OMIM:300009,Orphanet:ORPHA93622;CLNHGVS=NC_000023.11:g.50096253A>T;CLNREVSTAT=criteria_provided,_single_submitter;CLNSIG=Uncertain_significance;CLNVC=single_nucleotide_variant;CLNVCSO=SO:0001483;CLNVI=Illumina_Clinical_Services_Laboratory,Illumina:601949;GENEINFO=CLCN5:1184;MC=SO:0001624|3_prime_UTR_variant;ORIGIN=1;RS=782274908;Pangolin=ENSG00000171365.17|-34:0.0|-30:-0.0
chrX	50096516	368521	A	C	.	.	ALLELEID=352320;CLNDN=Dent_disease_type_1;CLNDISDB=MONDO:MONDO:0010225,MedGen:C1848336,OMIM:300009,Orphanet:ORPHA93622;CLNHGVS=NC_000023.11:g.50096516A>C;CLNREVSTAT=criteria_provided,_single_submitter;CLNSIG=Uncertain_significance;CLNVC=single_nucleotide_variant;CLNVCSO=SO:0001483;CLNVI=Illumina_Clinical_Services_Laboratory,Illumina:557680;GENEINFO=CLCN5:1184;MC=SO:0001624|3_prime_UTR_variant;ORIGIN=1;RS=868964422;Pangolin=ENSG00000171365.17|14:0.0|-15:-0.0
chrX	50096825	914929	A	C	.	.	ALLELEID=903096;CLNDN=Dent_disease_type_1;CLNDISDB=MONDO:MONDO:0010225,MedGen:C1848336,OMIM:300009,Orphanet:ORPHA93622;CLNHGVS=NC_000023.11:g.50096825A>C;CLNREVSTAT=criteria_provided,_single_submitter;CLNSIG=Uncertain_significance;CLNVC=single_nucleotide_variant;CLNVCSO=SO:0001483;CLNVI=Illumina_Clinical_Services_Laboratory,Illumina:918027;GENEINFO=CLCN5:1184;MC=SO:0001624|3_prime_UTR_variant;ORIGIN=1;Pangolin=ENSG00000171365.17|11:0.0|-17:-0.0
chrX	50096959	914930	C	G	.	.	ALLELEID=903097;CLNDN=Dent_disease_type_1;CLNDISDB=MONDO:MONDO:0010225,MedGen:C1848336,OMIM:300009,Orphanet:ORPHA93622;CLNHGVS=NC_000023.11:g.50096959C>G;CLNREVSTAT=criteria_provided,_single_submitter;CLNSIG=Uncertain_significance;CLNVC=single_nucleotide_variant;CLNVCSO=SO:0001483;CLNVI=Illumina_Clinical_Services_Laboratory,Illumina:1370964;GENEINFO=CLCN5:1184;MC=SO:0001624|3_prime_UTR_variant;ORIGIN=1;Pangolin=ENSG00000171365.17|5:0.0|12:-0.0
chrX	50097130	914931	G	A	.	.	ALLELEID=903098;CLNDN=Dent_disease_type_1;CLNDISDB=MONDO:MONDO:0010225,MedGen:C1848336,OMIM:300009,Orphanet:ORPHA93622;CLNHGVS=NC_000023.11:g.50097130G>A;CLNREVSTAT=criteria_provided,_single_submitter;CLNSIG=Uncertain_significance;CLNVC=single_nucleotide_variant;CLNVCSO=SO:0001483;CLNVI=Illumina_Clinical_Services_Laboratory,Illumina:1640702;GENEINFO=CLCN5:1184;MC=SO:0001624|3_prime_UTR_variant;ORIGIN=1;Pangolin=ENSG00000171365.17|35:0.0|0:-0.0
chrX	50097307	914932	G	T	.	.	ALLELEID=903099;CLNDN=Dent_disease_type_1;CLNDISDB=MONDO:MONDO:0010225,MedGen:C1848336,OMIM:300009,Orphanet:ORPHA93622;CLNHGVS=NC_000023.11:g.50097307G>T;CLNREVSTAT=criteria_provided,_single_submitter;CLNSIG=Uncertain_significance;CLNVC=single_nucleotide_variant;CLNVCSO=SO:0001483;CLNVI=Illumina_Clinical_Services_Laboratory,Illumina:1344010;GENEINFO=CLCN5:1184;MC=SO:0001624|3_prime_UTR_variant;ORIGIN=1;Pangolin=ENSG00000171365.17|-35:0.0|-1:-0.0
chrX	50097459	912976	T	C	.	.	ALLELEID=903101;CLNDN=Dent_disease_type_1;CLNDISDB=MONDO:MONDO:0010225,MedGen:C1848336,OMIM:300009,Orphanet:ORPHA93622;CLNHGVS=NC_000023.11:g.50097459T>C;CLNREVSTAT=criteria_provided,_single_submitter;CLNSIG=Uncertain_significance;CLNVC=single_nucleotide_variant;CLNVCSO=SO:0001483;CLNVI=Illumina_Clinical_Services_Laboratory,Illumina:806308;GENEINFO=CLCN5:1184;MC=SO:0001624|3_prime_UTR_variant;ORIGIN=1;Pangolin=ENSG00000171365.17|-23:0.0|-16:-0.0
chrX	50097556	368525	TA	T	.	.	ALLELEID=348946;CLNDN=Dent_disease;CLNDISDB=MONDO:MONDO:0015612,MedGen:C0878681,OMIM:PS300009,Orphanet:ORPHA1652,SNOMED_CT:444645005;CLNHGVS=NC_000023.11:g.50097568del;CLNREVSTAT=criteria_provided,_single_submitter;CLNSIG=Uncertain_significance;CLNVC=Deletion;CLNVCSO=SO:0000159;CLNVI=Illumina_Clinical_Services_Laboratory,Illumina:647151;GENEINFO=CLCN5:1184;MC=SO:0001624|3_prime_UTR_variant;ORIGIN=1;RS=1057515944;Pangolin=ENSG00000171365.17|47:0.0|46:-0.0
chrX	50097559	912977	A	C	.	.	ALLELEID=903102;CLNDN=Dent_disease_type_1;CLNDISDB=MONDO:MONDO:0010225,MedGen:C1848336,OMIM:300009,Orphanet:ORPHA93622;CLNHGVS=NC_000023.11:g.50097559A>C;CLNREVSTAT=criteria_provided,_single_submitter;CLNSIG=Uncertain_significance;CLNVC=single_nucleotide_variant;CLNVCSO=SO:0001483;CLNVI=Illumina_Clinical_Services_Laboratory,Illumina:870433;GENEINFO=CLCN5:1184;MC=SO:0001624|3_prime_UTR_variant;ORIGIN=1;Pangolin=ENSG00000171365.17|49:0.0|43:-0.0
chrX	50097596	912978	G	A	.	.	ALLELEID=903103;CLNDN=Dent_disease_type_1;CLNDISDB=MONDO:MONDO:0010225,MedGen:C1848336,OMIM:300009,Orphanet:ORPHA93622;CLNHGVS=NC_000023.11:g.50097596G>A;CLNREVSTAT=criteria_provided,_single_submitter;CLNSIG=Uncertain_significance;CLNVC=single_nucleotide_variant;CLNVCSO=SO:0001483;CLNVI=Illumina_Clinical_Services_Laboratory,Illumina:732903;GENEINFO=CLCN5:1184;MC=SO:0001624|3_prime_UTR_variant;ORIGIN=1;Pangolin=ENSG00000171365.17|6:0.0|7:-0.0
chrX	50098034	368526	T	C	.	.	ALLELEID=352324;CLNDN=Dent_disease_type_1;CLNDISDB=MONDO:MONDO:0010225,MedGen:C1848336,OMIM:300009,Orphanet:ORPHA93622;CLNHGVS=NC_000023.11:g.50098034T>C;CLNREVSTAT=criteria_provided,_single_submitter;CLNSIG=Uncertain_significance;CLNVC=single_nucleotide_variant;CLNVCSO=SO:0001483;CLNVI=Illumina_Clinical_Services_Laboratory,Illumina:674776;GENEINFO=CLCN5:1184;MC=SO:0001624|3_prime_UTR_variant;ORIGIN=1;RS=1057515945;Pangolin=ENSG00000171365.17|-4:0.0|-32:-0.0
chrX	50098063	912979	C	T	.	.	ALLELEID=903104;CLNDN=Dent_disease_type_1;CLNDISDB=MONDO:MONDO:0010225,MedGen:C1848336,OMIM:300009,Orphanet:ORPHA93622;CLNHGVS=NC_000023.11:g.50098063C>T;CLNREVSTAT=criteria_provided,_single_submitter;CLNSIG=Uncertain_significance;CLNVC=single_nucleotide_variant;CLNVCSO=SO:0001483;CLNVI=Illumina_Clinical_Services_Laboratory,Illumina:915451;GENEINFO=CLCN5:1184;MC=SO:0001624|3_prime_UTR_variant;ORIGIN=1;Pangolin=ENSG00000171365.17|41:0.0|-35:-0.0
chrX	50098111	368527	CTT	C	.	.	ALLELEID=352333;CLNDN=Dent_disease;CLNDISDB=MONDO:MONDO:0015612,MedGen:C0878681,OMIM:PS300009,Orphanet:ORPHA1652,SNOMED_CT:444645005;CLNHGVS=NC_000023.11:g.50098118_50098119del;CLNREVSTAT=criteria_provided,_single_submitter;CLNSIG=Uncertain_significance;CLNVC=Deletion;CLNVCSO=SO:0000159;CLNVI=Illumina_Clinical_Services_Laboratory,Illumina:773406;GENEINFO=CLCN5:1184;MC=SO:0001624|3_prime_UTR_variant;ORIGIN=1;RS=1057515946;Pangolin=ENSG00000171365.17|12:0.0|0:-0.0
chrX	50098114	368528	T	A	.	.	ALLELEID=352915;CLNDN=Dent_disease_type_1;CLNDISDB=MONDO:MONDO:0010225,MedGen:C1848336,OMIM:300009,Orphanet:ORPHA93622;CLNHGVS=NC_000023.11:g.50098114T>A;CLNREVSTAT=criteria_provided,_single_submitter;CLNSIG=Uncertain_significance;CLNVC=single_nucleotide_variant;CLNVCSO=SO:0001483;CLNVI=Illumina_Clinical_Services_Laboratory,Illumina:773408;GENEINFO=CLCN5:1184;MC=SO:0001624|3_prime_UTR_variant;ORIGIN=1;RS=1057515947;Pangolin=ENSG00000171365.17|9:0.0|-3:-0.0
chrX	50098189	913344	C	T	.	.	ALLELEID=903105;CLNDN=Dent_disease_type_1;CLNDISDB=MONDO:MONDO:0010225,MedGen:C1848336,OMIM:300009,Orphanet:ORPHA93622;CLNHGVS=NC_000023.11:g.50098189C>T;CLNREVSTAT=criteria_provided,_single_submitter;CLNSIG=Uncertain_significance;CLNVC=single_nucleotide_variant;CLNVCSO=SO:0001483;CLNVI=Illumina_Clinical_Services_Laboratory,Illumina:648391;GENEINFO=CLCN5:1184;MC=SO:0001624|3_prime_UTR_variant;ORIGIN=1;Pangolin=ENSG00000171365.17|7:0.0|20:-0.0
chrX	50098382	913345	T	C	.	.	ALLELEID=903106;CLNDN=Dent_disease_type_1;CLNDISDB=MONDO:MONDO:0010225,MedGen:C1848336,OMIM:300009,Orphanet:ORPHA93622;CLNHGVS=NC_000023.11:g.50098382T>C;CLNREVSTAT=criteria_provided,_single_submitter;CLNSIG=Uncertain_significance;CLNVC=single_nucleotide_variant;CLNVCSO=SO:0001483;CLNVI=Illumina_Clinical_Services_Laboratory,Illumina:888162;GENEINFO=CLCN5:1184;MC=SO:0001624|3_prime_UTR_variant;ORIGIN=1;Pangolin=ENSG00000171365.17|41:0.0|-3:-0.0
chrX	50098436	368531	G	A	.	.	AF_TGP=0.00026;ALLELEID=352338;CLNDN=Dent_disease_type_1;CLNDISDB=MONDO:MONDO:0010225,MedGen:C1848336,OMIM:300009,Orphanet:ORPHA93622;CLNHGVS=NC_000023.11:g.50098436G>A;CLNREVSTAT=criteria_provided,_single_submitter;CLNSIG=Uncertain_significance;CLNVC=single_nucleotide_variant;CLNVCSO=SO:0001483;CLNVI=Illumina_Clinical_Services_Laboratory,Illumina:665188;GENEINFO=CLCN5:1184;MC=SO:0001624|3_prime_UTR_variant;ORIGIN=1;RS=781967731;Pangolin=ENSG00000171365.17|-20:0.0|-13:-0.0
chrX	50098459	368532	G	C	.	.	ALLELEID=348954;CLNDN=Dent_disease_type_1;CLNDISDB=MONDO:MONDO:0010225,MedGen:C1848336,OMIM:300009,Orphanet:ORPHA93622;CLNHGVS=NC_000023.11:g.50098459G>C;CLNREVSTAT=criteria_provided,_single_submitter;CLNSIG=Uncertain_significance;CLNVC=single_nucleotide_variant;CLNVCSO=SO:0001483;CLNVI=Illumina_Clinical_Services_Laboratory,Illumina:47182;GENEINFO=CLCN5:1184;MC=SO:0001624|3_prime_UTR_variant;ORIGIN=1;RS=782177733;Pangolin=ENSG00000171365.17|37:0.0|-36:-0.0
chrX	50098701	914466	C	T	.	.	ALLELEID=903107;CLNDN=Dent_disease_type_1;CLNDISDB=MONDO:MONDO:0010225,MedGen:C1848336,OMIM:300009,Orphanet:ORPHA93622;CLNHGVS=NC_000023.11:g.50098701C>T;CLNREVSTAT=criteria_provided,_single_submitter;CLNSIG=Uncertain_significance;CLNVC=single_nucleotide_variant;CLNVCSO=SO:0001483;CLNVI=Illumina_Clinical_Services_Laboratory,Illumina:1648763;GENEINFO=CLCN5:1184;MC=SO:0001624|3_prime_UTR_variant;ORIGIN=1;Pangolin=ENSG00000171365.17|-2:0.0|10:-0.0
chrX	50098827	368536	C	T	.	.	ALLELEID=348969;CLNDN=Dent_disease_type_1;CLNDISDB=MONDO:MONDO:0010225,MedGen:C1848336,OMIM:300009,Orphanet:ORPHA93622;CLNHGVS=NC_000023.11:g.50098827C>T;CLNREVSTAT=criteria_provided,_single_submitter;CLNSIG=Uncertain_significance;CLNVC=single_nucleotide_variant;CLNVCSO=SO:0001483;CLNVI=Illumina_Clinical_Services_Laboratory,Illumina:806061;GENEINFO=CLCN5:1184;MC=SO:0001624|3_prime_UTR_variant;ORIGIN=1;RS=1016988265;Pangolin=ENSG00000171365.17|-2:0.0|-5:-0.01
chrX	50098857	368537	G	A	.	.	ALLELEID=352339;CLNDN=Dent_disease_type_1;CLNDISDB=MONDO:MONDO:0010225,MedGen:C1848336,OMIM:300009,Orphanet:ORPHA93622;CLNHGVS=NC_000023.11:g.50098857G>A;CLNREVSTAT=criteria_provided,_single_submitter;CLNSIG=Uncertain_significance;CLNVC=single_nucleotide_variant;CLNVCSO=SO:0001483;CLNVI=Illumina_Clinical_Services_Laboratory,Illumina:762296;GENEINFO=CLCN5:1184;MC=SO:0001624|3_prime_UTR_variant;ORIGIN=1;RS=963123113;Pangolin=ENSG00000171365.17|19:0.0|-35:-0.01
chrX	50098913	914467	C	T	.	.	ALLELEID=903108;CLNDN=Dent_disease_type_1;CLNDISDB=MONDO:MONDO:0010225,MedGen:C1848336,OMIM:300009,Orphanet:ORPHA93622;CLNHGVS=NC_000023.11:g.50098913C>T;CLNREVSTAT=criteria_provided,_single_submitter;CLNSIG=Uncertain_significance;CLNVC=single_nucleotide_variant;CLNVCSO=SO:0001483;CLNVI=Illumina_Clinical_Services_Laboratory,Illumina:865662;GENEINFO=CLCN5:1184;MC=SO:0001624|3_prime_UTR_variant;ORIGIN=1;Pangolin=ENSG00000171365.17|-47:0.0|-3:-0.0
chrX	50099060	914468	T	C	.	.	ALLELEID=903109;CLNDN=Dent_disease_type_1;CLNDISDB=MONDO:MONDO:0010225,MedGen:C1848336,OMIM:300009,Orphanet:ORPHA93622;CLNHGVS=NC_000023.11:g.50099060T>C;CLNREVSTAT=criteria_provided,_single_submitter;CLNSIG=Uncertain_significance;CLNVC=single_nucleotide_variant;CLNVCSO=SO:0001483;CLNVI=Illumina_Clinical_Services_Laboratory,Illumina:134406;GENEINFO=CLCN5:1184;MC=SO:0001624|3_prime_UTR_variant;ORIGIN=1;Pangolin=ENSG00000171365.17|26:0.0|-20:-0.03
chrX	50470306	871787	G	T	.	.	ALLELEID=860896;CLNDN=not_provided;CLNDISDB=MedGen:CN517202;CLNHGVS=NC_000023.11:g.50470306G>T;CLNREVSTAT=criteria_provided,_single_submitter;CLNSIG=Uncertain_significance;CLNVC=single_nucleotide_variant;CLNVCSO=SO:0001483;GENEINFO=DGKK:139189;MC=SO:0001583|missense_variant;ORIGIN=1;Pangolin=ENSG00000274588.2|23:0.0|-22:-0.0
chrX	50596855	1029773	C	T	.	.	ALLELEID=1019008;CLNDN=Stocco_dos_Santos_syndrome;CLNDISDB=MONDO:MONDO:0010325,MedGen:C1845530,OMIM:300434,Orphanet:ORPHA85288;CLNHGVS=NC_000023.11:g.50596855C>T;CLNREVSTAT=criteria_provided,_single_submitter;CLNSIG=Uncertain_significance;CLNVC=single_nucleotide_variant;CLNVCSO=SO:0001483;GENEINFO=SHROOM4:57477;MC=SO:0001583|missense_variant,SO:0001619|non-coding_transcript_variant;ORIGIN=0;Pangolin=ENSG00000158352.15|-14:0.0|-5:-0.0
chrX	50596856	436723	G	A	.	.	AF_EXAC=4e-05;AF_TGP=0.00053;ALLELEID=430825;CLNDN=not_specified;CLNDISDB=MedGen:CN169374;CLNHGVS=NC_000023.11:g.50596856G>A;CLNREVSTAT=criteria_provided,_single_submitter;CLNSIG=Uncertain_significance;CLNVC=single_nucleotide_variant;CLNVCSO=SO:0001483;GENEINFO=SHROOM4:57477;MC=SO:0001583|missense_variant,SO:0001619|non-coding_transcript_variant;ORIGIN=1;RS=200813819;Pangolin=ENSG00000158352.15|-15:0.0|-15:-0.0
chrX	50596874	453008	C	A	.	.	ALLELEID=446688;CLNDN=not_provided;CLNDISDB=MedGen:CN517202;CLNHGVS=NC_000023.11:g.50596874C>A;CLNREVSTAT=criteria_provided,_single_submitter;CLNSIG=Uncertain_significance;CLNVC=single_nucleotide_variant;CLNVCSO=SO:0001483;GENEINFO=SHROOM4:57477;MC=SO:0001583|missense_variant,SO:0001619|non-coding_transcript_variant;ORIGIN=1;RS=1557246776;Pangolin=ENSG00000158352.15|-24:0.0|5:-0.0
chrX	50598364	452789	G	T	.	.	ALLELEID=446689;CLNDN=not_provided;CLNDISDB=MedGen:CN517202;CLNHGVS=NC_000023.11:g.50598364G>T;CLNREVSTAT=criteria_provided,_single_submitter;CLNSIG=Uncertain_significance;CLNVC=single_nucleotide_variant;CLNVCSO=SO:0001483;GENEINFO=SHROOM4:57477;MC=SO:0001583|missense_variant,SO:0001619|non-coding_transcript_variant;ORIGIN=1;RS=782257793;Pangolin=ENSG00000158352.15|23:0.0|1:-0.0
chrX	50598480	225086	C	T	.	.	AF_ESP=9e-05;AF_EXAC=3e-05;ALLELEID=226993;CLNDN=Inborn_genetic_diseases;CLNDISDB=MeSH:D030342,MedGen:C0950123;CLNHGVS=NC_000023.11:g.50598480C>T;CLNREVSTAT=criteria_provided,_single_submitter;CLNSIG=Uncertain_significance;CLNVC=single_nucleotide_variant;CLNVCSO=SO:0001483;GENEINFO=SHROOM4:57477;MC=SO:0001583|missense_variant,SO:0001619|non-coding_transcript_variant;ORIGIN=1;RS=138561135;Pangolin=ENSG00000158352.15|49:0.0|49:-0.0
chrX	50598523	587460	C	T	.	.	AF_EXAC=4e-05;ALLELEID=578596;CLNDN=Stocco_dos_Santos_syndrome;CLNDISDB=MONDO:MONDO:0010325,MedGen:C1845530,OMIM:300434,Orphanet:ORPHA85288;CLNHGVS=NC_000023.11:g.50598523C>T;CLNREVSTAT=criteria_provided,_single_submitter;CLNSIG=Uncertain_significance;CLNVC=single_nucleotide_variant;CLNVCSO=SO:0001483;GENEINFO=SHROOM4:57477;MC=SO:0001583|missense_variant,SO:0001619|non-coding_transcript_variant;ORIGIN=4;RS=782659789;Pangolin=ENSG00000158352.15|-36:0.0|12:-0.01
chrX	50598534	130312	A	G	.	.	AF_ESP=0.00085;AF_EXAC=0.00072;AF_TGP=0.00026;ALLELEID=135759;CLNDN=Intellectual_disability|not_provided;CLNDISDB=Human_Phenotype_Ontology:HP:0000730,Human_Phenotype_Ontology:HP:0001249,Human_Phenotype_Ontology:HP:0001267,Human_Phenotype_Ontology:HP:0001286,Human_Phenotype_Ontology:HP:0002122,Human_Phenotype_Ontology:HP:0002192,Human_Phenotype_Ontology:HP:0002316,Human_Phenotype_Ontology:HP:0002382,Human_Phenotype_Ontology:HP:0002386,Human_Phenotype_Ontology:HP:0002402,Human_Phenotype_Ontology:HP:0002458,Human_Phenotype_Ontology:HP:0002482,Human_Phenotype_Ontology:HP:0002499,Human_Phenotype_Ontology:HP:0002543,Human_Phenotype_Ontology:HP:0003767,Human_Phenotype_Ontology:HP:0006833,Human_Phenotype_Ontology:HP:0007154,Human_Phenotype_Ontology:HP:0007176,Human_Phenotype_Ontology:HP:0007180,Human_Phenotype_Ontology:HP:HP:0001249,MONDO:MONDO:0001071,MedGen:C3714756,SNOMED_CT:228156007|MedGen:CN517202;CLNHGVS=NC_000023.11:g.50598534A>G;CLNREVSTAT=criteria_provided,_single_submitter;CLNSIG=Uncertain_significance;CLNVC=single_nucleotide_variant;CLNVCSO=SO:0001483;GENEINFO=SHROOM4:57477;MC=SO:0001583|missense_variant,SO:0001619|non-coding_transcript_variant;ORIGIN=1;RS=149300669;Pangolin=ENSG00000158352.15|1:0.01|1:-0.01
chrX	50607497	379473	G	C	.	.	ALLELEID=379436;CLNDN=not_provided;CLNDISDB=MedGen:CN517202;CLNHGVS=NC_000023.11:g.50607497G>C;CLNREVSTAT=criteria_provided,_single_submitter;CLNSIG=Uncertain_significance;CLNVC=single_nucleotide_variant;CLNVCSO=SO:0001483;GENEINFO=SHROOM4:57477;MC=SO:0001583|missense_variant,SO:0001619|non-coding_transcript_variant;ORIGIN=1;RS=1057520609;Pangolin=ENSG00000158352.15|6:0.0|-15:-0.0
chrX	50607516	810601	G	A	.	.	AF_EXAC=2e-05;ALLELEID=798330;CLNDN=not_provided;CLNDISDB=MedGen:CN517202;CLNHGVS=NC_000023.11:g.50607516G>A;CLNREVSTAT=criteria_provided,_single_submitter;CLNSIG=Uncertain_significance;CLNVC=single_nucleotide_variant;CLNVCSO=SO:0001483;GENEINFO=SHROOM4:57477;MC=SO:0001583|missense_variant,SO:0001619|non-coding_transcript_variant;ORIGIN=1;RS=782400213;Pangolin=ENSG00000158352.15|-13:0.01|-34:-0.0
chrX	50607531	130310	T	C	.	.	AF_ESP=0.0017;AF_EXAC=0.00221;ALLELEID=135757;CLNDN=Intellectual_disability|History_of_neurodevelopmental_disorder|not_provided;CLNDISDB=Human_Phenotype_Ontology:HP:0000730,Human_Phenotype_Ontology:HP:0001249,Human_Phenotype_Ontology:HP:0001267,Human_Phenotype_Ontology:HP:0001286,Human_Phenotype_Ontology:HP:0002122,Human_Phenotype_Ontology:HP:0002192,Human_Phenotype_Ontology:HP:0002316,Human_Phenotype_Ontology:HP:0002382,Human_Phenotype_Ontology:HP:0002386,Human_Phenotype_Ontology:HP:0002402,Human_Phenotype_Ontology:HP:0002458,Human_Phenotype_Ontology:HP:0002482,Human_Phenotype_Ontology:HP:0002499,Human_Phenotype_Ontology:HP:0002543,Human_Phenotype_Ontology:HP:0003767,Human_Phenotype_Ontology:HP:0006833,Human_Phenotype_Ontology:HP:0007154,Human_Phenotype_Ontology:HP:0007176,Human_Phenotype_Ontology:HP:0007180,Human_Phenotype_Ontology:HP:HP:0001249,MONDO:MONDO:0001071,MedGen:C3714756,SNOMED_CT:228156007|MedGen:C2711754|MedGen:CN517202;CLNHGVS=NC_000023.11:g.50607531T>C;CLNREVSTAT=criteria_provided,_multiple_submitters,_no_conflicts;CLNSIG=Uncertain_significance;CLNVC=single_nucleotide_variant;CLNVCSO=SO:0001483;GENEINFO=SHROOM4:57477;MC=SO:0001583|missense_variant,SO:0001619|non-coding_transcript_variant;ORIGIN=1;RS=148721221;Pangolin=ENSG00000158352.15|-49:0.0|-28:-0.0
chrX	50607601	1033952	C	G	.	.	ALLELEID=1022178;CLNDN=Stocco_dos_Santos_syndrome;CLNDISDB=MONDO:MONDO:0010325,MedGen:C1845530,OMIM:300434,Orphanet:ORPHA85288;CLNHGVS=NC_000023.11:g.50607601C>G;CLNREVSTAT=criteria_provided,_single_submitter;CLNSIG=Uncertain_significance;CLNVC=single_nucleotide_variant;CLNVCSO=SO:0001483;GENEINFO=SHROOM4:57477;MC=SO:0001583|missense_variant,SO:0001619|non-coding_transcript_variant;ORIGIN=0;Pangolin=ENSG00000158352.15|9:0.0|48:-0.0
chrX	50607748	871788	C	T	.	.	ALLELEID=860897;CLNDN=not_provided;CLNDISDB=MedGen:CN517202;CLNHGVS=NC_000023.11:g.50607748C>T;CLNREVSTAT=criteria_provided,_single_submitter;CLNSIG=Uncertain_significance;CLNVC=single_nucleotide_variant;CLNVCSO=SO:0001483;GENEINFO=SHROOM4:57477;MC=SO:0001583|missense_variant,SO:0001619|non-coding_transcript_variant;ORIGIN=1;Pangolin=ENSG00000158352.15|41:0.0|41:-0.0
chrX	50607752	198240	T	C	.	.	ALLELEID=195401;CLNDN=not_provided;CLNDISDB=MedGen:CN517202;CLNHGVS=NC_000023.11:g.50607752T>C;CLNREVSTAT=criteria_provided,_single_submitter;CLNSIG=Uncertain_significance;CLNVC=single_nucleotide_variant;CLNVCSO=SO:0001483;GENEINFO=SHROOM4:57477;MC=SO:0001619|non-coding_transcript_variant,SO:0001819|synonymous_variant;ORIGIN=1;RS=534812379;Pangolin=ENSG00000158352.15|37:0.0|-4:-0.0
chrX	50607931	167687	G	A	.	.	ALLELEID=177182;CLNDN=not_provided;CLNDISDB=MedGen:CN517202;CLNHGVS=NC_000023.11:g.50607931G>A;CLNREVSTAT=criteria_provided,_single_submitter;CLNSIG=Uncertain_significance;CLNVC=single_nucleotide_variant;CLNVCSO=SO:0001483;GENEINFO=SHROOM4:57477;MC=SO:0001583|missense_variant,SO:0001619|non-coding_transcript_variant;ORIGIN=1;RS=727504152;Pangolin=ENSG00000158352.15|1:0.0|-39:-0.0
chrX	50607968	992377	G	T	.	.	ALLELEID=980404;CLNDN=Stocco_dos_Santos_syndrome;CLNDISDB=MONDO:MONDO:0010325,MedGen:C1845530,OMIM:300434,Orphanet:ORPHA85288;CLNHGVS=NC_000023.11:g.50607968G>T;CLNREVSTAT=no_assertion_criteria_provided;CLNSIG=Uncertain_significance;CLNVC=single_nucleotide_variant;CLNVCSO=SO:0001483;GENEINFO=SHROOM4:57477;MC=SO:0001583|missense_variant,SO:0001619|non-coding_transcript_variant;ORIGIN=1;Pangolin=ENSG00000158352.15|-13:0.0|-5:-0.0
chrX	50608002	212180	G	C	.	.	AF_EXAC=1e-05;ALLELEID=209086;CLNDN=not_specified;CLNDISDB=MedGen:CN169374;CLNHGVS=NC_000023.11:g.50608002G>C;CLNREVSTAT=criteria_provided,_single_submitter;CLNSIG=Uncertain_significance;CLNVC=single_nucleotide_variant;CLNVCSO=SO:0001483;GENEINFO=SHROOM4:57477;MC=SO:0001583|missense_variant,SO:0001619|non-coding_transcript_variant;ORIGIN=1;RS=781946911;Pangolin=ENSG00000158352.15|30:0.0|-1:-0.0
chrX	50608038	425499	T	G	.	.	AF_ESP=9e-05;AF_EXAC=9e-05;ALLELEID=413833;CLNDN=Stocco_dos_Santos_syndrome|not_provided;CLNDISDB=MONDO:MONDO:0010325,MedGen:C1845530,OMIM:300434,Orphanet:ORPHA85288|MedGen:CN517202;CLNHGVS=NC_000023.11:g.50608038T>G;CLNREVSTAT=criteria_provided,_conflicting_interpretations;CLNSIG=Conflicting_interpretations_of_pathogenicity;CLNSIGCONF=Likely_benign(1),Uncertain_significance(1);CLNVC=single_nucleotide_variant;CLNVCSO=SO:0001483;GENEINFO=SHROOM4:57477;MC=SO:0001583|missense_variant,SO:0001619|non-coding_transcript_variant;ORIGIN=1;RS=201467037;Pangolin=ENSG00000158352.15|27:0.0|37:-0.0
chrX	50608071	638434	A	G	.	.	ALLELEID=626299;CLNDN=Stocco_dos_Santos_syndrome;CLNDISDB=MONDO:MONDO:0010325,MedGen:C1845530,OMIM:300434,Orphanet:ORPHA85288;CLNHGVS=NC_000023.11:g.50608071A>G;CLNREVSTAT=criteria_provided,_single_submitter;CLNSIG=Uncertain_significance;CLNVC=single_nucleotide_variant;CLNVCSO=SO:0001483;GENEINFO=SHROOM4:57477;MC=SO:0001583|missense_variant,SO:0001619|non-coding_transcript_variant;ORIGIN=0;RS=1557249087;Pangolin=ENSG00000158352.15|-6:0.0|5:-0.0
chrX	50633258	493522	G	A	.	.	ALLELEID=486485;CLNDN=not_provided;CLNDISDB=MedGen:CN517202;CLNHGVS=NC_000023.11:g.50633258G>A;CLNREVSTAT=criteria_provided,_single_submitter;CLNSIG=Uncertain_significance;CLNVC=single_nucleotide_variant;CLNVCSO=SO:0001483;GENEINFO=SHROOM4:57477;MC=SO:0001583|missense_variant,SO:0001619|non-coding_transcript_variant;ORIGIN=1;RS=1557254548;Pangolin=ENSG00000158352.15|-12:0.02|8:-0.0
chrX	50633300	493523	G	A	.	.	AF_EXAC=1e-05;ALLELEID=486486;CLNDN=not_provided;CLNDISDB=MedGen:CN517202;CLNHGVS=NC_000023.11:g.50633300G>A;CLNREVSTAT=criteria_provided,_single_submitter;CLNSIG=Uncertain_significance;CLNVC=single_nucleotide_variant;CLNVCSO=SO:0001483;GENEINFO=SHROOM4:57477;MC=SO:0001583|missense_variant,SO:0001619|non-coding_transcript_variant;ORIGIN=1;RS=782753421;Pangolin=ENSG00000158352.15|-34:0.0|30:-0.0
chrX	50633401	634514	C	A	.	.	ALLELEID=622494;CLNDN=Stocco_dos_Santos_syndrome;CLNDISDB=MONDO:MONDO:0010325,MedGen:C1845530,OMIM:300434,Orphanet:ORPHA85288;CLNHGVS=NC_000023.11:g.50633401C>A;CLNREVSTAT=criteria_provided,_single_submitter;CLNSIG=Uncertain_significance;CLNVC=single_nucleotide_variant;CLNVCSO=SO:0001483;GENEINFO=SHROOM4:57477;MC=SO:0001583|missense_variant,SO:0001619|non-coding_transcript_variant;ORIGIN=0;RS=1569546782;Pangolin=ENSG00000158352.15|20:0.01|-1:-0.02
chrX	50633554	1029772	G	A	.	.	ALLELEID=1019009;CLNDN=Stocco_dos_Santos_syndrome;CLNDISDB=MONDO:MONDO:0010325,MedGen:C1845530,OMIM:300434,Orphanet:ORPHA85288;CLNHGVS=NC_000023.11:g.50633554G>A;CLNREVSTAT=criteria_provided,_single_submitter;CLNSIG=Uncertain_significance;CLNVC=single_nucleotide_variant;CLNVCSO=SO:0001483;GENEINFO=SHROOM4:57477;MC=SO:0001583|missense_variant,SO:0001619|non-coding_transcript_variant;ORIGIN=0;Pangolin=ENSG00000158352.15|33:0.0|-9:-0.0
chrX	50633564	436725	A	G	.	.	AF_ESP=9e-05;AF_EXAC=3e-05;ALLELEID=430827;CLNDN=not_specified;CLNDISDB=MedGen:CN169374;CLNHGVS=NC_000023.11:g.50633564A>G;CLNREVSTAT=criteria_provided,_single_submitter;CLNSIG=Uncertain_significance;CLNVC=single_nucleotide_variant;CLNVCSO=SO:0001483;GENEINFO=SHROOM4:57477;MC=SO:0001583|missense_variant,SO:0001619|non-coding_transcript_variant;ORIGIN=1;RS=371649949;Pangolin=ENSG00000158352.15|-19:0.0|2:-0.0
chrX	50633711	930331	G	A	.	.	ALLELEID=920039;CLNDN=Stocco_dos_Santos_syndrome;CLNDISDB=MONDO:MONDO:0010325,MedGen:C1845530,OMIM:300434,Orphanet:ORPHA85288;CLNHGVS=NC_000023.11:g.50633711G>A;CLNREVSTAT=criteria_provided,_single_submitter;CLNSIG=Uncertain_significance;CLNVC=single_nucleotide_variant;CLNVCSO=SO:0001483;GENEINFO=SHROOM4:57477;MC=SO:0001583|missense_variant,SO:0001619|non-coding_transcript_variant;ORIGIN=0;Pangolin=ENSG00000158352.15|-10:0.0|-9:-0.0
chrX	50633737	810602	T	C	.	.	ALLELEID=798331;CLNDN=not_provided;CLNDISDB=MedGen:CN517202;CLNHGVS=NC_000023.11:g.50633737T>C;CLNREVSTAT=criteria_provided,_single_submitter;CLNSIG=Uncertain_significance;CLNVC=single_nucleotide_variant;CLNVCSO=SO:0001483;GENEINFO=SHROOM4:57477;MC=SO:0001583|missense_variant,SO:0001619|non-coding_transcript_variant;ORIGIN=1;RS=1602387075;Pangolin=ENSG00000158352.15|-36:0.0|-35:-0.0
chrX	50633738	975167	C	T	.	.	ALLELEID=963985;CLNDN=Intellectual_disability;CLNDISDB=Human_Phenotype_Ontology:HP:0000730,Human_Phenotype_Ontology:HP:0001249,Human_Phenotype_Ontology:HP:0001267,Human_Phenotype_Ontology:HP:0001286,Human_Phenotype_Ontology:HP:0002122,Human_Phenotype_Ontology:HP:0002192,Human_Phenotype_Ontology:HP:0002316,Human_Phenotype_Ontology:HP:0002382,Human_Phenotype_Ontology:HP:0002386,Human_Phenotype_Ontology:HP:0002402,Human_Phenotype_Ontology:HP:0002458,Human_Phenotype_Ontology:HP:0002482,Human_Phenotype_Ontology:HP:0002499,Human_Phenotype_Ontology:HP:0002543,Human_Phenotype_Ontology:HP:0003767,Human_Phenotype_Ontology:HP:0006833,Human_Phenotype_Ontology:HP:0007154,Human_Phenotype_Ontology:HP:0007176,Human_Phenotype_Ontology:HP:0007180,Human_Phenotype_Ontology:HP:HP:0001249,MONDO:MONDO:0001071,MedGen:C3714756,SNOMED_CT:228156007;CLNHGVS=NC_000023.11:g.50633738C>T;CLNREVSTAT=no_assertion_criteria_provided;CLNSIG=Uncertain_significance;CLNVC=single_nucleotide_variant;CLNVCSO=SO:0001483;GENEINFO=SHROOM4:57477;MC=SO:0001583|missense_variant,SO:0001619|non-coding_transcript_variant;ORIGIN=0;Pangolin=ENSG00000158352.15|-37:0.0|-36:-0.0
chrX	50634077	635462	C	T	.	.	AF_EXAC=0.0;ALLELEID=623368;CLNDN=Stocco_dos_Santos_syndrome;CLNDISDB=MONDO:MONDO:0010325,MedGen:C1845530,OMIM:300434,Orphanet:ORPHA85288;CLNHGVS=NC_000023.11:g.50634077C>T;CLNREVSTAT=no_assertion_criteria_provided;CLNSIG=Uncertain_significance;CLNVC=single_nucleotide_variant;CLNVCSO=SO:0001483;GENEINFO=SHROOM4:57477;MC=SO:0001583|missense_variant,SO:0001619|non-coding_transcript_variant;ORIGIN=1;RS=782246021;Pangolin=ENSG00000158352.15|-1:0.0|7:-0.0
chrX	50634214	1029771	A	G	.	.	ALLELEID=1019010;CLNDN=Stocco_dos_Santos_syndrome;CLNDISDB=MONDO:MONDO:0010325,MedGen:C1845530,OMIM:300434,Orphanet:ORPHA85288;CLNHGVS=NC_000023.11:g.50634214A>G;CLNREVSTAT=criteria_provided,_single_submitter;CLNSIG=Uncertain_significance;CLNVC=single_nucleotide_variant;CLNVCSO=SO:0001483;GENEINFO=SHROOM4:57477;MC=SO:0001583|missense_variant,SO:0001619|non-coding_transcript_variant;ORIGIN=0;Pangolin=ENSG00000158352.15|22:0.0|37:-0.0
chrX	50634398	436721	C	T	.	.	AF_ESP=0.00028;AF_EXAC=0.0003;ALLELEID=430828;CLNDN=not_specified|not_provided;CLNDISDB=MedGen:CN169374|MedGen:CN517202;CLNHGVS=NC_000023.11:g.50634398C>T;CLNREVSTAT=criteria_provided,_multiple_submitters,_no_conflicts;CLNSIG=Uncertain_significance;CLNVC=single_nucleotide_variant;CLNVCSO=SO:0001483;GENEINFO=SHROOM4:57477;MC=SO:0001583|missense_variant,SO:0001619|non-coding_transcript_variant;ORIGIN=1;RS=151329289;Pangolin=ENSG00000158352.15|18:0.0|18:-0.0
chrX	50634484	1029770	G	A	.	.	ALLELEID=1019011;CLNDN=Stocco_dos_Santos_syndrome;CLNDISDB=MONDO:MONDO:0010325,MedGen:C1845530,OMIM:300434,Orphanet:ORPHA85288;CLNHGVS=NC_000023.11:g.50634484G>A;CLNREVSTAT=criteria_provided,_single_submitter;CLNSIG=Uncertain_significance;CLNVC=single_nucleotide_variant;CLNVCSO=SO:0001483;GENEINFO=SHROOM4:57477;MC=SO:0001583|missense_variant,SO:0001619|non-coding_transcript_variant;ORIGIN=0;Pangolin=ENSG00000158352.15|-21:0.0|3:-0.0
chrX	50634844	871789	T	C	.	.	ALLELEID=860898;CLNDN=not_provided;CLNDISDB=MedGen:CN517202;CLNHGVS=NC_000023.11:g.50634844T>C;CLNREVSTAT=criteria_provided,_single_submitter;CLNSIG=Uncertain_significance;CLNVC=single_nucleotide_variant;CLNVCSO=SO:0001483;GENEINFO=SHROOM4:57477;MC=SO:0001583|missense_variant,SO:0001619|non-coding_transcript_variant;ORIGIN=1;Pangolin=ENSG00000158352.15|35:0.0|-46:-0.0
chrX	50634908	996862	C	A	.	.	ALLELEID=984626;CLNDN=Stocco_dos_Santos_syndrome;CLNDISDB=MONDO:MONDO:0010325,MedGen:C1845530,OMIM:300434,Orphanet:ORPHA85288;CLNHGVS=NC_000023.11:g.50634908C>A;CLNREVSTAT=criteria_provided,_single_submitter;CLNSIG=Uncertain_significance;CLNVC=single_nucleotide_variant;CLNVCSO=SO:0001483;GENEINFO=SHROOM4:57477;MC=SO:0001583|missense_variant,SO:0001619|non-coding_transcript_variant;ORIGIN=1;Pangolin=ENSG00000158352.15|-30:0.0|50:-0.0
chrX	50634916	1029769	T	C	.	.	ALLELEID=1019012;CLNDN=Stocco_dos_Santos_syndrome;CLNDISDB=MONDO:MONDO:0010325,MedGen:C1845530,OMIM:300434,Orphanet:ORPHA85288;CLNHGVS=NC_000023.11:g.50634916T>C;CLNREVSTAT=criteria_provided,_single_submitter;CLNSIG=Uncertain_significance;CLNVC=single_nucleotide_variant;CLNVCSO=SO:0001483;GENEINFO=SHROOM4:57477;MC=SO:0001583|missense_variant,SO:0001619|non-coding_transcript_variant;ORIGIN=0;Pangolin=ENSG00000158352.15|-37:0.0|-2:-0.0
chrX	50634973	95968	A	G	.	.	ALLELEID=101864;CLNDN=not_provided;CLNDISDB=MedGen:CN517202;CLNHGVS=NC_000023.11:g.50634973A>G;CLNREVSTAT=criteria_provided,_single_submitter;CLNSIG=Uncertain_significance;CLNVC=single_nucleotide_variant;CLNVCSO=SO:0001483;GENEINFO=SHROOM4:57477;MC=SO:0001583|missense_variant,SO:0001619|non-coding_transcript_variant;ORIGIN=1;RS=398124362;Pangolin=ENSG00000158352.15|16:0.0|-15:-0.0
chrX	50634977	1007294	C	T	.	.	ALLELEID=999839;CLNDN=not_provided;CLNDISDB=MedGen:CN517202;CLNHGVS=NC_000023.11:g.50634977C>T;CLNREVSTAT=criteria_provided,_single_submitter;CLNSIG=Uncertain_significance;CLNVC=single_nucleotide_variant;CLNVCSO=SO:0001483;GENEINFO=SHROOM4:57477;MC=SO:0001583|missense_variant,SO:0001619|non-coding_transcript_variant;ORIGIN=1;Pangolin=ENSG00000158352.15|-2:0.0|-1:-0.0
chrX	50635298	1029775	G	T	.	.	ALLELEID=1019013;CLNDN=Stocco_dos_Santos_syndrome;CLNDISDB=MONDO:MONDO:0010325,MedGen:C1845530,OMIM:300434,Orphanet:ORPHA85288;CLNHGVS=NC_000023.11:g.50635298G>T;CLNREVSTAT=criteria_provided,_single_submitter;CLNSIG=Uncertain_significance;CLNVC=single_nucleotide_variant;CLNVCSO=SO:0001483;GENEINFO=SHROOM4:57477;MC=SO:0001583|missense_variant,SO:0001619|non-coding_transcript_variant;ORIGIN=0;Pangolin=ENSG00000158352.15|33:0.0|-3:-0.0
chrX	50635303	197326	C	T	.	.	AF_ESP=9e-05;AF_EXAC=7e-05;ALLELEID=194487;CLNDN=not_provided;CLNDISDB=MedGen:CN517202;CLNHGVS=NC_000023.11:g.50635303C>T;CLNREVSTAT=criteria_provided,_single_submitter;CLNSIG=Uncertain_significance;CLNVC=single_nucleotide_variant;CLNVCSO=SO:0001483;GENEINFO=SHROOM4:57477;MC=SO:0001583|missense_variant,SO:0001619|non-coding_transcript_variant;ORIGIN=1;RS=376604578;Pangolin=ENSG00000158352.15|-8:0.0|28:-0.0
chrX	50635304	423217	G	A	.	.	ALLELEID=411405;CLNDN=not_provided;CLNDISDB=MedGen:CN517202;CLNHGVS=NC_000023.11:g.50635304G>A;CLNREVSTAT=criteria_provided,_single_submitter;CLNSIG=Uncertain_significance;CLNVC=single_nucleotide_variant;CLNVCSO=SO:0001483;GENEINFO=SHROOM4:57477;MC=SO:0001583|missense_variant,SO:0001619|non-coding_transcript_variant;ORIGIN=1;RS=1064796301;Pangolin=ENSG00000158352.15|-9:0.0|27:-0.0
chrX	50635349	1029774	G	A	.	.	ALLELEID=1019014;CLNDN=Stocco_dos_Santos_syndrome;CLNDISDB=MONDO:MONDO:0010325,MedGen:C1845530,OMIM:300434,Orphanet:ORPHA85288;CLNHGVS=NC_000023.11:g.50635349G>A;CLNREVSTAT=criteria_provided,_single_submitter;CLNSIG=Uncertain_significance;CLNVC=single_nucleotide_variant;CLNVCSO=SO:0001483;GENEINFO=SHROOM4:57477;MC=SO:0001583|missense_variant,SO:0001619|non-coding_transcript_variant;ORIGIN=0;Pangolin=ENSG00000158352.15|6:0.0|9:-0.0
chrX	50635526	282552	G	C	.	.	AF_ESP=9e-05;AF_EXAC=4e-05;ALLELEID=266789;CLNDN=not_provided;CLNDISDB=MedGen:CN517202;CLNHGVS=NC_000023.11:g.50635526G>C;CLNREVSTAT=criteria_provided,_single_submitter;CLNSIG=Uncertain_significance;CLNVC=single_nucleotide_variant;CLNVCSO=SO:0001483;GENEINFO=SHROOM4:57477;MC=SO:0001583|missense_variant,SO:0001619|non-coding_transcript_variant;ORIGIN=1;RS=148593189;Pangolin=ENSG00000158352.15|5:0.11|0:-0.0
chrX	50635564	590244	T	C	.	.	AF_ESP=0.00019;AF_EXAC=0.00279;AF_TGP=0.00106;ALLELEID=581036;CLNDN=History_of_neurodevelopmental_disorder;CLNDISDB=MedGen:C2711754;CLNHGVS=NC_000023.11:g.50635564T>C;CLNREVSTAT=criteria_provided,_single_submitter;CLNSIG=Uncertain_significance;CLNVC=single_nucleotide_variant;CLNVCSO=SO:0001483;GENEINFO=SHROOM4:57477;MC=SO:0001583|missense_variant,SO:0001619|non-coding_transcript_variant;ORIGIN=1;RS=142052951;Pangolin=ENSG00000158352.15|1:0.04|-33:-0.0
chrX	50635637	417739	G	A	.	.	AF_ESP=0.00028;AF_EXAC=0.00069;AF_TGP=0.00106;ALLELEID=404640;CLNDN=Stocco_dos_Santos_syndrome|not_provided;CLNDISDB=MONDO:MONDO:0010325,MedGen:C1845530,OMIM:300434,Orphanet:ORPHA85288|MedGen:CN517202;CLNHGVS=NC_000023.11:g.50635637G>A;CLNREVSTAT=criteria_provided,_conflicting_interpretations;CLNSIG=Conflicting_interpretations_of_pathogenicity;CLNSIGCONF=Likely_benign(1),Uncertain_significance(1);CLNVC=single_nucleotide_variant;CLNVCSO=SO:0001483;CLNVI=OMIM_Allelic_Variant:300579.0002;GENEINFO=SHROOM4:57477;MC=SO:0001583|missense_variant,SO:0001619|non-coding_transcript_variant;ORIGIN=1;RS=189694750;Pangolin=ENSG00000158352.15|-11:0.0|31:-0.04
chrX	50638253	593352	C	T	.	.	AF_EXAC=1e-05;ALLELEID=584416;CLNDN=not_provided;CLNDISDB=MedGen:CN517202;CLNHGVS=NC_000023.11:g.50638253C>T;CLNREVSTAT=criteria_provided,_single_submitter;CLNSIG=Uncertain_significance;CLNVC=single_nucleotide_variant;CLNVCSO=SO:0001483;GENEINFO=SHROOM4:57477;MC=SO:0001583|missense_variant,SO:0001619|non-coding_transcript_variant;ORIGIN=1;RS=782624872;Pangolin=ENSG00000158352.15|34:0.0|-43:-0.0
chrX	50638262	436722	G	A	.	.	AF_ESP=0.00028;AF_EXAC=0.00013;ALLELEID=430829;CLNDN=not_specified;CLNDISDB=MedGen:CN169374;CLNHGVS=NC_000023.11:g.50638262G>A;CLNREVSTAT=criteria_provided,_single_submitter;CLNSIG=Uncertain_significance;CLNVC=single_nucleotide_variant;CLNVCSO=SO:0001483;GENEINFO=SHROOM4:57477;MC=SO:0001619|non-coding_transcript_variant,SO:0001819|synonymous_variant;ORIGIN=1;RS=149731264;Pangolin=ENSG00000158352.15|46:0.01|46:-0.01
chrX	50695810	212177	C	T	.	.	ALLELEID=209090;CLNDN=not_specified;CLNDISDB=MedGen:CN169374;CLNHGVS=NC_000023.11:g.50695810C>T;CLNREVSTAT=criteria_provided,_single_submitter;CLNSIG=Uncertain_significance;CLNVC=single_nucleotide_variant;CLNVCSO=SO:0001483;GENEINFO=SHROOM4:57477;MC=SO:0001583|missense_variant,SO:0001619|non-coding_transcript_variant;ORIGIN=1;RS=797045961;Pangolin=ENSG00000158352.15|-24:0.01|-24:-0.02
chrX	50813980	810604	C	T	.	.	AF_ESP=9e-05;AF_EXAC=0.00022;ALLELEID=798333;CLNDN=not_provided;CLNDISDB=MedGen:CN517202;CLNHGVS=NC_000023.11:g.50813980C>T;CLNREVSTAT=criteria_provided,_single_submitter;CLNSIG=Uncertain_significance;CLNVC=single_nucleotide_variant;CLNVCSO=SO:0001483;GENEINFO=SHROOM4:57477;MC=SO:0001619|non-coding_transcript_variant,SO:0001819|synonymous_variant;ORIGIN=1;RS=141510048;Pangolin=ENSG00000158352.15|13:0.03|13:-0.0
chrX	50910985	11474	C	T	.	.	AF_EXAC=0.00097;AF_TGP=0.00053;ALLELEID=26513;CLNDN=Ovarian_dysgenesis_2|Premature_ovarian_failure_4|not_provided;CLNDISDB=MONDO:MONDO:0010349,MedGen:C1845294,OMIM:300510|MedGen:C1845295|MedGen:CN517202;CLNHGVS=NC_000023.11:g.50910985C>T;CLNREVSTAT=criteria_provided,_conflicting_interpretations;CLNSIG=Conflicting_interpretations_of_pathogenicity;CLNSIGCONF=Likely_benign(2),Uncertain_significance(1);CLNVC=single_nucleotide_variant;CLNVCSO=SO:0001483;CLNVI=Illumina_Clinical_Services_Laboratory,Illumina:239136|OMIM_Allelic_Variant:300247.0005|UniProtKB_(protein):O95972#VAR_058977;GENEINFO=BMP15:9210;MC=SO:0001583|missense_variant;ORIGIN=1;RS=104894763;Pangolin=ENSG00000130385.6|31:0.0|1:-0.0
chrX	50911009	11471	C	T	.	.	AF_EXAC=0.00066;AF_TGP=0.00132;ALLELEID=26510;CLNDN=Ovarian_dysgenesis_2|Premature_ovarian_failure_4;CLNDISDB=MONDO:MONDO:0010349,MedGen:C1845294,OMIM:300510|MedGen:C1845295;CLNHGVS=NC_000023.11:g.50911009C>T;CLNREVSTAT=criteria_provided,_single_submitter;CLNSIG=Uncertain_significance;CLNVC=single_nucleotide_variant;CLNVCSO=SO:0001483;CLNVI=Illumina_Clinical_Services_Laboratory,Illumina:286002|OMIM_Allelic_Variant:300247.0002|UniProtKB_(protein):O95972#VAR_058978;GENEINFO=BMP15:9210;MC=SO:0001583|missense_variant;ORIGIN=1;RS=104894766;Pangolin=ENSG00000130385.6|-3:0.0|-35:-0.0
chrX	50915966	11472	G	A	.	.	AF_TGP=0.00318;ALLELEID=26511;CLNDN=Ovarian_dysgenesis_2|Premature_ovarian_failure_4;CLNDISDB=MONDO:MONDO:0010349,MedGen:C1845294,OMIM:300510|MedGen:C1845295;CLNHGVS=NC_000023.11:g.50915966G>A;CLNREVSTAT=criteria_provided,_conflicting_interpretations;CLNSIG=Conflicting_interpretations_of_pathogenicity;CLNSIGCONF=Benign(1),Uncertain_significance(1);CLNVC=single_nucleotide_variant;CLNVCSO=SO:0001483;CLNVI=Illumina_Clinical_Services_Laboratory,Illumina:134419|OMIM_Allelic_Variant:300247.0003|OMIM_Allelic_Variant:300247.0006|UniProtKB_(protein):O95972#VAR_058984;GENEINFO=BMP15:9210;MC=SO:0001583|missense_variant;ORIGIN=1;RS=104894767;Pangolin=ENSG00000130385.6|-17:0.0|40:-0.0
chrX	50916021	632053	AG	A	.	.	ALLELEID=620699;CLNDN=Ovarian_dysgenesis_2;CLNDISDB=MONDO:MONDO:0010349,MedGen:C1845294,OMIM:300510;CLNHGVS=NC_000023.11:g.50916024del;CLNREVSTAT=criteria_provided,_single_submitter;CLNSIG=Uncertain_significance;CLNVC=Deletion;CLNVCSO=SO:0000159;CLNVI=Illumina_Clinical_Services_Laboratory,Illumina:1357678;GENEINFO=BMP15:9210;MC=SO:0001589|frameshift_variant;ORIGIN=1;RS=782784547;Pangolin=ENSG00000130385.6|-14:0.0|-15:-0.01
chrX	50916239	913022	G	T	.	.	ALLELEID=903113;CLNDN=Ovarian_dysgenesis_2;CLNDISDB=MONDO:MONDO:0010349,MedGen:C1845294,OMIM:300510;CLNHGVS=NC_000023.11:g.50916239G>T;CLNREVSTAT=criteria_provided,_single_submitter;CLNSIG=Uncertain_significance;CLNVC=single_nucleotide_variant;CLNVCSO=SO:0001483;CLNVI=Illumina_Clinical_Services_Laboratory,Illumina:815802;GENEINFO=BMP15:9210;MC=SO:0001583|missense_variant;ORIGIN=1;Pangolin=ENSG00000130385.6|14:0.0|0:-0.04
chrX	50916348	913023	A	G	.	.	ALLELEID=903114;CLNDN=Ovarian_dysgenesis_2;CLNDISDB=MONDO:MONDO:0010349,MedGen:C1845294,OMIM:300510;CLNHGVS=NC_000023.11:g.50916348A>G;CLNREVSTAT=criteria_provided,_single_submitter;CLNSIG=Uncertain_significance;CLNVC=single_nucleotide_variant;CLNVCSO=SO:0001483;CLNVI=Illumina_Clinical_Services_Laboratory,Illumina:842462;GENEINFO=BMP15:9210;MC=SO:0001583|missense_variant;ORIGIN=1;Pangolin=ENSG00000130385.6|-23:0.0|-10:-0.0
chrX	51743942	95885	C	CG	.	.	ALLELEID=101781;CLNDN=not_provided;CLNDISDB=MedGen:CN517202;CLNHGVS=NC_000023.11:g.51743948dup;CLNREVSTAT=criteria_provided,_single_submitter;CLNSIG=Uncertain_significance;CLNVC=Duplication;CLNVCSO=SO:1000035;GENEINFO=GSPT2:23708;MC=SO:0001589|frameshift_variant;ORIGIN=1;RS=398124340;Pangolin=ENSG00000189369.9|-15:0.04|-41:-0.0
chrX	51744784	167159	C	T	.	.	ALLELEID=177757;CLNDN=not_provided;CLNDISDB=MedGen:CN517202;CLNHGVS=NC_000023.11:g.51744784C>T;CLNREVSTAT=criteria_provided,_single_submitter;CLNSIG=Uncertain_significance;CLNVC=single_nucleotide_variant;CLNVCSO=SO:0001483;GENEINFO=GSPT2:23708;MC=SO:0001819|synonymous_variant;ORIGIN=1;RS=797044501;Pangolin=ENSG00000189369.9|17:0.0|1:-0.0
chrX	51895508	493524	C	T	.	.	ALLELEID=486487;CLNDN=not_provided;CLNDISDB=MedGen:CN517202;CLNHGVS=NC_000023.11:g.51895508C>T;CLNREVSTAT=criteria_provided,_single_submitter;CLNSIG=Uncertain_significance;CLNVC=single_nucleotide_variant;CLNVCSO=SO:0001483;GENEINFO=MAGED1:9500;MC=SO:0001819|synonymous_variant;ORIGIN=1;RS=1557364120;Pangolin=ENSG00000179222.18|13:0.0|-5:-0.01
chrX	51901671	810605	G	A	.	.	AF_EXAC=1e-05;ALLELEID=798334;CLNDN=not_provided;CLNDISDB=MedGen:CN517202;CLNHGVS=NC_000023.11:g.51901671G>A;CLNREVSTAT=criteria_provided,_single_submitter;CLNSIG=Uncertain_significance;CLNVC=single_nucleotide_variant;CLNVCSO=SO:0001483;GENEINFO=MAGED1:9500;MC=SO:0001583|missense_variant;ORIGIN=1;RS=782675141;Pangolin=ENSG00000179222.18|-11:0.0|22:-0.0
chrX	53083014	634518	GGAGGAT	G	.	.	ALLELEID=622495;CLNDN=not_provided;CLNDISDB=MedGen:CN517202;CLNHGVS=NC_000023.11:g.53083018_53083023GATGAG[2];CLNREVSTAT=criteria_provided,_single_submitter;CLNSIG=Uncertain_significance;CLNVC=Microsatellite;CLNVCSO=SO:0000289;GENEINFO=TSPYL2:64061;MC=SO:0001822|inframe_deletion;ORIGIN=0;RS=782085354;Pangolin=ENSG00000184205.14|42:0.01|4:-0.01
chrX	53083056	810607	C	CAGG	.	.	ALLELEID=798336;CLNDN=not_provided;CLNDISDB=MedGen:CN517202;CLNHGVS=NC_000023.11:g.53083057_53083059AGG[3];CLNREVSTAT=criteria_provided,_single_submitter;CLNSIG=Uncertain_significance;CLNVC=Microsatellite;CLNVCSO=SO:0000289;GENEINFO=TSPYL2:64061;MC=SO:0001821|inframe_insertion;ORIGIN=1;RS=1602102251;Pangolin=ENSG00000184205.14|3:0.02|6:-0.01
chrX	53086268	444805	A	T	.	.	ALLELEID=438445;CLNDN=not_provided;CLNDISDB=MedGen:CN517202;CLNHGVS=NC_000023.11:g.53086268A>T;CLNREVSTAT=criteria_provided,_single_submitter;CLNSIG=Uncertain_significance;CLNVC=single_nucleotide_variant;CLNVCSO=SO:0001483;GENEINFO=TSPYL2:64061;MC=SO:0001583|missense_variant;ORIGIN=1;RS=1556808667;Pangolin=ENSG00000184205.14|42:0.01|-24:-0.0
chrX	53192769	444806	G	T	.	.	ALLELEID=438446;CLNDN=not_provided;CLNDISDB=MedGen:CN517202;CLNHGVS=NC_000023.11:g.53192769G>T;CLNREVSTAT=criteria_provided,_single_submitter;CLNSIG=Uncertain_significance;CLNVC=single_nucleotide_variant;CLNVCSO=SO:0001483;GENEINFO=KDM5C:8242;MC=SO:0001583|missense_variant,SO:0001624|3_prime_UTR_variant,SO:0001627|intron_variant;ORIGIN=1;RS=1556831635;Pangolin=ENSG00000126012.12|32:0.01|33:-0.01
chrX	53192837	810608	G	C	.	.	ALLELEID=798337;CLNDN=not_provided;CLNDISDB=MedGen:CN517202;CLNHGVS=NC_000023.11:g.53192837G>C;CLNREVSTAT=criteria_provided,_single_submitter;CLNSIG=Uncertain_significance;CLNVC=single_nucleotide_variant;CLNVCSO=SO:0001483;GENEINFO=KDM5C:8242;MC=SO:0001583|missense_variant,SO:0001624|3_prime_UTR_variant,SO:0001627|intron_variant;ORIGIN=1;RS=782201442;Pangolin=ENSG00000126012.12|-35:0.03|42:-0.0
chrX	53192838	638505	G	A	.	.	ALLELEID=626322;CLNDN=Mental_retardation,_syndromic,_Claes-Jensen_type,_X-linked;CLNDISDB=MONDO:MONDO:0010355,MedGen:C1845243,OMIM:300534,Orphanet:ORPHA85279;CLNHGVS=NC_000023.11:g.53192838G>A;CLNREVSTAT=criteria_provided,_single_submitter;CLNSIG=Uncertain_significance;CLNVC=single_nucleotide_variant;CLNVCSO=SO:0001483;GENEINFO=KDM5C:8242;MC=SO:0001574|splice_acceptor_variant,SO:0001624|3_prime_UTR_variant,SO:0001627|intron_variant;ORIGIN=4;RS=1602156447;Pangolin=ENSG00000126012.12|-36:0.0|-1:-0.0
chrX	53192976	94881	T	C	.	.	ALLELEID=100781;CLNDN=not_provided;CLNDISDB=MedGen:CN517202;CLNHGVS=NC_000023.11:g.53192976T>C;CLNREVSTAT=criteria_provided,_single_submitter;CLNSIG=Uncertain_significance;CLNVC=single_nucleotide_variant;CLNVCSO=SO:0001483;GENEINFO=KDM5C:8242;MC=SO:0001819|synonymous_variant,SO:0001627|intron_variant;ORIGIN=1;RS=398124114;Pangolin=ENSG00000126012.12|14:0.0|14:-0.0
chrX	53193039	211251	C	T	.	.	AF_ESP=0.00028;AF_EXAC=1e-05;ALLELEID=209091;CLNDN=not_specified;CLNDISDB=MedGen:CN169374;CLNHGVS=NC_000023.11:g.53193039C>T;CLNREVSTAT=criteria_provided,_single_submitter;CLNSIG=Uncertain_significance;CLNVC=single_nucleotide_variant;CLNVCSO=SO:0001483;GENEINFO=KDM5C:8242;MC=SO:0001819|synonymous_variant,SO:0001627|intron_variant;ORIGIN=1;RS=149733911;Pangolin=ENSG00000126012.12|-49:0.01|7:-0.0
chrX	53193078	429905	A	C	.	.	ALLELEID=422492;CLNDN=not_provided;CLNDISDB=MedGen:CN517202;CLNHGVS=NC_000023.11:g.53193078A>C;CLNREVSTAT=criteria_provided,_single_submitter;CLNSIG=Uncertain_significance;CLNVC=single_nucleotide_variant;CLNVCSO=SO:0001483;GENEINFO=KDM5C:8242;MC=SO:0001583|missense_variant,SO:0001627|intron_variant;ORIGIN=1;RS=1131691662;Pangolin=ENSG00000126012.12|-1:0.0|24:-0.0
chrX	53193084	435565	G	T	.	.	ALLELEID=430831;CLNDN=Mental_retardation,_syndromic,_Claes-Jensen_type,_X-linked|not_specified;CLNDISDB=MONDO:MONDO:0010355,MedGen:C1845243,OMIM:300534,Orphanet:ORPHA85279|MedGen:CN169374;CLNHGVS=NC_000023.11:g.53193084G>T;CLNREVSTAT=criteria_provided,_multiple_submitters,_no_conflicts;CLNSIG=Uncertain_significance;CLNVC=single_nucleotide_variant;CLNVCSO=SO:0001483;GENEINFO=KDM5C:8242;MC=SO:0001583|missense_variant,SO:0001627|intron_variant;ORIGIN=1;RS=1245355138;Pangolin=ENSG00000126012.12|-4:0.0|18:-0.0
chrX	53193087	567330	C	A	.	.	AF_EXAC=1e-05;ALLELEID=575428;CLNDN=Spastic_paraplegia;CLNDISDB=Human_Phenotype_Ontology:HP:0001258,Human_Phenotype_Ontology:HP:0007062,Human_Phenotype_Ontology:HP:0007124,Human_Phenotype_Ontology:HP:0007216,MedGen:C0037772;CLNHGVS=NC_000023.11:g.53193087C>A;CLNREVSTAT=criteria_provided,_single_submitter;CLNSIG=Uncertain_significance;CLNVC=single_nucleotide_variant;CLNVCSO=SO:0001483;GENEINFO=KDM5C:8242;MC=SO:0001583|missense_variant,SO:0001627|intron_variant;ORIGIN=1;RS=782274958;Pangolin=ENSG00000126012.12|-29:0.0|15:-0.0
chrX	53193133	658151	C	T	.	.	ALLELEID=650107;CLNDN=Spastic_paraplegia;CLNDISDB=Human_Phenotype_Ontology:HP:0001258,Human_Phenotype_Ontology:HP:0007062,Human_Phenotype_Ontology:HP:0007124,Human_Phenotype_Ontology:HP:0007216,MedGen:C0037772;CLNHGVS=NC_000023.11:g.53193133C>T;CLNREVSTAT=criteria_provided,_single_submitter;CLNSIG=Uncertain_significance;CLNVC=single_nucleotide_variant;CLNVCSO=SO:0001483;GENEINFO=KDM5C:8242;MC=SO:0001583|missense_variant,SO:0001627|intron_variant;ORIGIN=1;RS=1315455348;Pangolin=ENSG00000126012.12|7:0.2|44:-0.0
chrX	53193227	450019	C	G	.	.	ALLELEID=446690;CLNDN=not_provided;CLNDISDB=MedGen:CN517202;CLNHGVS=NC_000023.11:g.53193227C>G;CLNREVSTAT=criteria_provided,_single_submitter;CLNSIG=Uncertain_significance;CLNVC=single_nucleotide_variant;CLNVCSO=SO:0001483;GENEINFO=KDM5C:8242;MC=SO:0001583|missense_variant,SO:0001627|intron_variant;ORIGIN=1;RS=1556832469;Pangolin=ENSG00000126012.12|-20:0.01|37:-0.0
chrX	53193244	985736	C	A	.	.	ALLELEID=974390;CLNDN=Spastic_paraplegia|Inborn_genetic_diseases;CLNDISDB=Human_Phenotype_Ontology:HP:0001258,Human_Phenotype_Ontology:HP:0007062,Human_Phenotype_Ontology:HP:0007124,Human_Phenotype_Ontology:HP:0007216,MedGen:C0037772|MeSH:D030342,MedGen:C0950123;CLNHGVS=NC_000023.11:g.53193244C>A;CLNREVSTAT=criteria_provided,_multiple_submitters,_no_conflicts;CLNSIG=Uncertain_significance;CLNVC=single_nucleotide_variant;CLNVCSO=SO:0001483;GENEINFO=KDM5C:8242;MC=SO:0001583|missense_variant,SO:0001627|intron_variant;ORIGIN=1;Pangolin=ENSG00000126012.12|-37:0.08|20:-0.02
chrX	53193256	654931	C	T	.	.	ALLELEID=650108;CLNDN=Spastic_paraplegia;CLNDISDB=Human_Phenotype_Ontology:HP:0001258,Human_Phenotype_Ontology:HP:0007062,Human_Phenotype_Ontology:HP:0007124,Human_Phenotype_Ontology:HP:0007216,MedGen:C0037772;CLNHGVS=NC_000023.11:g.53193256C>T;CLNREVSTAT=criteria_provided,_single_submitter;CLNSIG=Uncertain_significance;CLNVC=single_nucleotide_variant;CLNVCSO=SO:0001483;GENEINFO=KDM5C:8242;MC=SO:0001583|missense_variant,SO:0001627|intron_variant;ORIGIN=1;RS=1184598695;Pangolin=ENSG00000126012.12|8:0.02|-11:-0.0
chrX	53193298	932604	C	T	.	.	ALLELEID=921020;CLNDN=not_provided;CLNDISDB=MedGen:CN517202;CLNHGVS=NC_000023.11:g.53193298C>T;CLNREVSTAT=criteria_provided,_single_submitter;CLNSIG=Uncertain_significance;CLNVC=single_nucleotide_variant;CLNVCSO=SO:0001483;GENEINFO=KDM5C:8242;MC=SO:0001583|missense_variant,SO:0001627|intron_variant;ORIGIN=1;Pangolin=ENSG00000126012.12|-34:0.0|34:-0.0
chrX	53193312	195969	G	A	.	.	ALLELEID=193130;CLNDN=not_provided;CLNDISDB=MedGen:CN517202;CLNHGVS=NC_000023.11:g.53193312G>A;CLNREVSTAT=criteria_provided,_conflicting_interpretations;CLNSIG=Conflicting_interpretations_of_pathogenicity;CLNSIGCONF=Likely_benign(1),Uncertain_significance(1);CLNVC=single_nucleotide_variant;CLNVCSO=SO:0001483;GENEINFO=KDM5C:8242;MC=SO:0001819|synonymous_variant,SO:0001627|intron_variant;ORIGIN=1;RS=797044695;Pangolin=ENSG00000126012.12|48:0.0|-48:-0.01
chrX	53193316	383134	C	T	.	.	AF_EXAC=1e-05;ALLELEID=378414;CLNDN=Mental_retardation,_syndromic,_Claes-Jensen_type,_X-linked|not_specified;CLNDISDB=MONDO:MONDO:0010355,MedGen:C1845243,OMIM:300534,Orphanet:ORPHA85279|MedGen:CN169374;CLNHGVS=NC_000023.11:g.53193316C>T;CLNREVSTAT=criteria_provided,_conflicting_interpretations;CLNSIG=Conflicting_interpretations_of_pathogenicity;CLNSIGCONF=Likely_benign(1),Uncertain_significance(1);CLNVC=single_nucleotide_variant;CLNVCSO=SO:0001483;GENEINFO=KDM5C:8242;MC=SO:0001583|missense_variant,SO:0001627|intron_variant;ORIGIN=1;RS=782272528;Pangolin=ENSG00000126012.12|44:0.0|16:-0.0
chrX	53193347	195968	A	C	.	.	ALLELEID=193129;CLNDN=not_provided;CLNDISDB=MedGen:CN517202;CLNHGVS=NC_000023.11:g.53193347A>C;CLNREVSTAT=criteria_provided,_single_submitter;CLNSIG=Uncertain_significance;CLNVC=single_nucleotide_variant;CLNVCSO=SO:0001483;GENEINFO=KDM5C:8242;MC=SO:0001627|intron_variant;ORIGIN=1;RS=797044694;Pangolin=ENSG00000126012.12|0:0.0|-15:-0.06
chrX	53193450	195879	C	T	.	.	AF_EXAC=0.0001;AF_TGP=0.00026;ALLELEID=193040;CLNDN=not_provided;CLNDISDB=MedGen:CN517202;CLNHGVS=NC_000023.11:g.53193450C>T;CLNREVSTAT=criteria_provided,_single_submitter;CLNSIG=Uncertain_significance;CLNVC=single_nucleotide_variant;CLNVCSO=SO:0001483;GENEINFO=KDM5C:8242;MC=SO:0001583|missense_variant,SO:0001619|non-coding_transcript_variant,SO:0001627|intron_variant;ORIGIN=1;RS=782413552;Pangolin=ENSG00000126012.12|13:0.0|-13:-0.0
chrX	53193523	91959	C	T	.	.	ALLELEID=97437;CLNDN=not_provided;CLNDISDB=MedGen:CN517202;CLNHGVS=NC_000023.11:g.53193523C>T;CLNREVSTAT=no_assertion_criteria_provided;CLNSIG=Uncertain_significance;CLNVC=single_nucleotide_variant;CLNVCSO=SO:0001483;GENEINFO=KDM5C:8242;MC=SO:0001583|missense_variant,SO:0001619|non-coding_transcript_variant;ORIGIN=2;RS=386352320;Pangolin=ENSG00000126012.12|-5:0.0|1:-0.01
chrX	53193621	916369	G	A	.	.	ALLELEID=904732;CLNDN=not_provided;CLNDISDB=MedGen:CN517202;CLNHGVS=NC_000023.11:g.53193621G>A;CLNREVSTAT=criteria_provided,_single_submitter;CLNSIG=Uncertain_significance;CLNVC=single_nucleotide_variant;CLNVCSO=SO:0001483;GENEINFO=KDM5C:8242;MC=SO:0001583|missense_variant,SO:0001619|non-coding_transcript_variant;ORIGIN=1;Pangolin=ENSG00000126012.12|-17:0.03|15:-0.0
chrX	53193800	578872	C	T	.	.	ALLELEID=575429;CLNDN=Spastic_paraplegia;CLNDISDB=Human_Phenotype_Ontology:HP:0001258,Human_Phenotype_Ontology:HP:0007062,Human_Phenotype_Ontology:HP:0007124,Human_Phenotype_Ontology:HP:0007216,MedGen:C0037772;CLNHGVS=NC_000023.11:g.53193800C>T;CLNREVSTAT=criteria_provided,_single_submitter;CLNSIG=Uncertain_significance;CLNVC=single_nucleotide_variant;CLNVCSO=SO:0001483;GENEINFO=KDM5C:8242;MC=SO:0001583|missense_variant,SO:0001619|non-coding_transcript_variant;ORIGIN=1;RS=1556833274;Pangolin=ENSG00000126012.12|4:0.2|-27:-0.12
chrX	53193850	588867	A	T	.	.	ALLELEID=581119;CLNDN=History_of_neurodevelopmental_disorder;CLNDISDB=MedGen:C2711754;CLNHGVS=NC_000023.11:g.53193850A>T;CLNREVSTAT=criteria_provided,_single_submitter;CLNSIG=Uncertain_significance;CLNVC=single_nucleotide_variant;CLNVCSO=SO:0001483;GENEINFO=KDM5C:8242;MC=SO:0001583|missense_variant,SO:0001619|non-coding_transcript_variant;ORIGIN=1;RS=1569257275;Pangolin=ENSG00000126012.12|-5:0.01|-5:-0.0
chrX	53194147	134589	T	C	.	.	ALLELEID=138328;CLNDN=not_specified|not_provided;CLNDISDB=MedGen:CN169374|MedGen:CN517202;CLNHGVS=NC_000023.11:g.53194147T>C;CLNREVSTAT=criteria_provided,_single_submitter;CLNSIG=Uncertain_significance;CLNVC=single_nucleotide_variant;CLNVCSO=SO:0001483;GENEINFO=KDM5C:8242;MC=SO:0001583|missense_variant,SO:0001619|non-coding_transcript_variant;ORIGIN=1;RS=797044473;Pangolin=ENSG00000126012.12|41:0.0|-8:-0.0
chrX	53194189	810609	C	T	.	.	ALLELEID=798338;CLNDN=not_provided;CLNDISDB=MedGen:CN517202;CLNHGVS=NC_000023.11:g.53194189C>T;CLNREVSTAT=criteria_provided,_single_submitter;CLNSIG=Uncertain_significance;CLNVC=single_nucleotide_variant;CLNVCSO=SO:0001483;GENEINFO=KDM5C:8242;MC=SO:0001583|missense_variant,SO:0001619|non-coding_transcript_variant;ORIGIN=1;RS=1602160910;Pangolin=ENSG00000126012.12|-23:0.01|-1:-0.01
chrX	53194422	985421	C	T	.	.	ALLELEID=974391;CLNDN=Inborn_genetic_diseases;CLNDISDB=MeSH:D030342,MedGen:C0950123;CLNHGVS=NC_000023.11:g.53194422C>T;CLNREVSTAT=criteria_provided,_single_submitter;CLNSIG=Uncertain_significance;CLNVC=single_nucleotide_variant;CLNVCSO=SO:0001483;GENEINFO=KDM5C:8242;MC=SO:0001583|missense_variant,SO:0001619|non-coding_transcript_variant;ORIGIN=1;Pangolin=ENSG00000126012.12|2:0.06|-44:-0.0
chrX	53194461	641753	T	C	.	.	ALLELEID=650109;CLNDN=Spastic_paraplegia;CLNDISDB=Human_Phenotype_Ontology:HP:0001258,Human_Phenotype_Ontology:HP:0007062,Human_Phenotype_Ontology:HP:0007124,Human_Phenotype_Ontology:HP:0007216,MedGen:C0037772;CLNHGVS=NC_000023.11:g.53194461T>C;CLNREVSTAT=criteria_provided,_single_submitter;CLNSIG=Uncertain_significance;CLNVC=single_nucleotide_variant;CLNVCSO=SO:0001483;GENEINFO=KDM5C:8242;MC=SO:0001583|missense_variant,SO:0001619|non-coding_transcript_variant;ORIGIN=1;RS=1602161687;Pangolin=ENSG00000126012.12|-37:0.01|-37:-0.01
chrX	53194509	916370	G	A	.	.	ALLELEID=904733;CLNDN=Spastic_paraplegia|not_provided;CLNDISDB=Human_Phenotype_Ontology:HP:0001258,Human_Phenotype_Ontology:HP:0007062,Human_Phenotype_Ontology:HP:0007124,Human_Phenotype_Ontology:HP:0007216,MedGen:C0037772|MedGen:CN517202;CLNHGVS=NC_000023.11:g.53194509G>A;CLNREVSTAT=criteria_provided,_multiple_submitters,_no_conflicts;CLNSIG=Uncertain_significance;CLNVC=single_nucleotide_variant;CLNVCSO=SO:0001483;GENEINFO=KDM5C:8242;MC=SO:0001583|missense_variant,SO:0001619|non-coding_transcript_variant;ORIGIN=1;Pangolin=ENSG00000126012.12|33:0.0|5:-0.0
chrX	53194542	449843	C	T	.	.	AF_ESP=9e-05;AF_EXAC=1e-05;ALLELEID=446691;CLNDN=not_provided;CLNDISDB=MedGen:CN517202;CLNHGVS=NC_000023.11:g.53194542C>T;CLNREVSTAT=criteria_provided,_single_submitter;CLNSIG=Uncertain_significance;CLNVC=single_nucleotide_variant;CLNVCSO=SO:0001483;GENEINFO=KDM5C:8242;MC=SO:0001583|missense_variant,SO:0001619|non-coding_transcript_variant;ORIGIN=1;RS=141544076;Pangolin=ENSG00000126012.12|-28:0.01|0:-0.0
chrX	53194626	211250	G	A	.	.	AF_EXAC=1e-05;ALLELEID=209092;CLNDN=not_specified;CLNDISDB=MedGen:CN169374;CLNHGVS=NC_000023.11:g.53194626G>A;CLNREVSTAT=criteria_provided,_single_submitter;CLNSIG=Uncertain_significance;CLNVC=single_nucleotide_variant;CLNVCSO=SO:0001483;GENEINFO=KDM5C:8242;MC=SO:0001583|missense_variant,SO:0001619|non-coding_transcript_variant;ORIGIN=1;RS=782523306;Pangolin=ENSG00000126012.12|-26:0.06|-11:-0.13
chrX	53194659	589049	C	T	.	.	ALLELEID=581045;CLNDN=History_of_neurodevelopmental_disorder;CLNDISDB=MedGen:C2711754;CLNHGVS=NC_000023.11:g.53194659C>T;CLNREVSTAT=criteria_provided,_single_submitter;CLNSIG=Uncertain_significance;CLNVC=single_nucleotide_variant;CLNVCSO=SO:0001483;GENEINFO=KDM5C:8242;MC=SO:0001583|missense_variant,SO:0001619|non-coding_transcript_variant;ORIGIN=1;RS=1556834744;Pangolin=ENSG00000126012.12|40:0.0|-44:-0.03
chrX	53194660	816647	T	A	.	.	ALLELEID=804852;CLNDN=Mental_retardation,_syndromic,_Claes-Jensen_type,_X-linked;CLNDISDB=MONDO:MONDO:0010355,MedGen:C1845243,OMIM:300534,Orphanet:ORPHA85279;CLNHGVS=NC_000023.11:g.53194660T>A;CLNREVSTAT=criteria_provided,_single_submitter;CLNSIG=Uncertain_significance;CLNVC=single_nucleotide_variant;CLNVCSO=SO:0001483;GENEINFO=KDM5C:8242;MC=SO:0001583|missense_variant,SO:0001619|non-coding_transcript_variant;ORIGIN=1;RS=1602162404;Pangolin=ENSG00000126012.12|-45:0.0|-45:-0.01
chrX	53194988	94877	T	C	.	.	AF_ESP=9e-05;AF_EXAC=6e-05;ALLELEID=100777;CLNDN=History_of_neurodevelopmental_disorder|not_provided;CLNDISDB=MedGen:C2711754|MedGen:CN517202;CLNHGVS=NC_000023.11:g.53194988T>C;CLNREVSTAT=criteria_provided,_conflicting_interpretations;CLNSIG=Conflicting_interpretations_of_pathogenicity;CLNSIGCONF=Likely_benign(1),Uncertain_significance(1);CLNVC=single_nucleotide_variant;CLNVCSO=SO:0001483;GENEINFO=KDM5C:8242;MC=SO:0001619|non-coding_transcript_variant,SO:0001819|synonymous_variant;ORIGIN=1;RS=370000816;Pangolin=ENSG00000126012.12|-34:0.0|10:-0.0
chrX	53195232	978950	T	C	.	.	ALLELEID=967034;CLNDN=Intellectual_disability;CLNDISDB=Human_Phenotype_Ontology:HP:0000730,Human_Phenotype_Ontology:HP:0001249,Human_Phenotype_Ontology:HP:0001267,Human_Phenotype_Ontology:HP:0001286,Human_Phenotype_Ontology:HP:0002122,Human_Phenotype_Ontology:HP:0002192,Human_Phenotype_Ontology:HP:0002316,Human_Phenotype_Ontology:HP:0002382,Human_Phenotype_Ontology:HP:0002386,Human_Phenotype_Ontology:HP:0002402,Human_Phenotype_Ontology:HP:0002458,Human_Phenotype_Ontology:HP:0002482,Human_Phenotype_Ontology:HP:0002499,Human_Phenotype_Ontology:HP:0002543,Human_Phenotype_Ontology:HP:0003767,Human_Phenotype_Ontology:HP:0006833,Human_Phenotype_Ontology:HP:0007154,Human_Phenotype_Ontology:HP:0007176,Human_Phenotype_Ontology:HP:0007180,Human_Phenotype_Ontology:HP:HP:0001249,MONDO:MONDO:0001071,MedGen:C3714756,SNOMED_CT:228156007;CLNHGVS=NC_000023.11:g.53195232T>C;CLNREVSTAT=criteria_provided,_single_submitter;CLNSIG=Uncertain_significance;CLNVC=single_nucleotide_variant;CLNVCSO=SO:0001483;GENEINFO=KDM5C:8242;MC=SO:0001583|missense_variant,SO:0001619|non-coding_transcript_variant;ORIGIN=0;Pangolin=ENSG00000126012.12|-21:0.0|-1:-0.4
chrX	53196017	391601	G	A	.	.	AF_EXAC=4e-05;ALLELEID=380075;CLNDN=not_provided;CLNDISDB=MedGen:CN517202;CLNHGVS=NC_000023.11:g.53196017G>A;CLNREVSTAT=criteria_provided,_single_submitter;CLNSIG=Uncertain_significance;CLNVC=single_nucleotide_variant;CLNVCSO=SO:0001483;GENEINFO=KDM5C:8242;MC=SO:0001583|missense_variant,SO:0001619|non-coding_transcript_variant;ORIGIN=1;RS=781854324;Pangolin=ENSG00000126012.12|33:0.01|33:-0.0
chrX	53196049	129372	T	C	.	.	ALLELEID=134818;CLNDN=not_provided;CLNDISDB=MedGen:CN517202;CLNHGVS=NC_000023.11:g.53196049T>C;CLNREVSTAT=criteria_provided,_single_submitter;CLNSIG=Uncertain_significance;CLNVC=single_nucleotide_variant;CLNVCSO=SO:0001483;GENEINFO=KDM5C:8242;MC=SO:0001583|missense_variant,SO:0001619|non-coding_transcript_variant;ORIGIN=1;RS=587780371;Pangolin=ENSG00000126012.12|-1:0.0|1:-0.05
chrX	53196896	1013065	T	C	.	.	ALLELEID=1001277;CLNDN=not_provided;CLNDISDB=MedGen:CN517202;CLNHGVS=NC_000023.11:g.53196896T>C;CLNREVSTAT=criteria_provided,_single_submitter;CLNSIG=Uncertain_significance;CLNVC=single_nucleotide_variant;CLNVCSO=SO:0001483;GENEINFO=KDM5C:8242;MC=SO:0001583|missense_variant,SO:0001619|non-coding_transcript_variant;ORIGIN=1;Pangolin=ENSG00000126012.12|-11:0.0|-2:-0.02
chrX	53196899	1028199	C	T	.	.	ALLELEID=1019015;CLNDN=Mental_retardation,_syndromic,_Claes-Jensen_type,_X-linked;CLNDISDB=MONDO:MONDO:0010355,MedGen:C1845243,OMIM:300534,Orphanet:ORPHA85279;CLNHGVS=NC_000023.11:g.53196899C>T;CLNREVSTAT=criteria_provided,_single_submitter;CLNSIG=Uncertain_significance;CLNVC=single_nucleotide_variant;CLNVCSO=SO:0001483;GENEINFO=KDM5C:8242;MC=SO:0001583|missense_variant,SO:0001619|non-coding_transcript_variant;ORIGIN=0;Pangolin=ENSG00000126012.12|-2:0.01|-5:-0.0
chrX	53196941	211247	C	T	.	.	AF_ESP=0.00047;AF_EXAC=0.00021;ALLELEID=209095;CLNDN=not_specified|not_provided;CLNDISDB=MedGen:CN169374|MedGen:CN517202;CLNHGVS=NC_000023.11:g.53196941C>T;CLNREVSTAT=criteria_provided,_multiple_submitters,_no_conflicts;CLNSIG=Uncertain_significance;CLNVC=single_nucleotide_variant;CLNVCSO=SO:0001483;GENEINFO=KDM5C:8242;MC=SO:0001583|missense_variant,SO:0001619|non-coding_transcript_variant;ORIGIN=1;RS=148661902;Pangolin=ENSG00000126012.12|35:0.01|-47:-0.01
chrX	53197004	992267	C	A	.	.	ALLELEID=980209;CLNDN=not_specified;CLNDISDB=MedGen:CN169374;CLNHGVS=NC_000023.11:g.53197004C>A;CLNREVSTAT=criteria_provided,_single_submitter;CLNSIG=Uncertain_significance;CLNVC=single_nucleotide_variant;CLNVCSO=SO:0001483;GENEINFO=KDM5C:8242;MC=SO:0001583|missense_variant,SO:0001619|non-coding_transcript_variant;ORIGIN=1;Pangolin=ENSG00000126012.12|-28:0.02|40:-0.03
chrX	53197044	392304	C	T	.	.	ALLELEID=379437;CLNDN=not_provided;CLNDISDB=MedGen:CN517202;CLNHGVS=NC_000023.11:g.53197044C>T;CLNREVSTAT=criteria_provided,_single_submitter;CLNSIG=Uncertain_significance;CLNVC=single_nucleotide_variant;CLNVCSO=SO:0001483;GENEINFO=KDM5C:8242;MC=SO:0001583|missense_variant,SO:0001619|non-coding_transcript_variant;ORIGIN=1;RS=781897336;Pangolin=ENSG00000126012.12|-2:0.02|0:-0.13
chrX	53198631	447649	T	G	.	.	AF_EXAC=2e-05;ALLELEID=442433;CLNDN=Spastic_paraplegia|not_specified;CLNDISDB=Human_Phenotype_Ontology:HP:0001258,Human_Phenotype_Ontology:HP:0007062,Human_Phenotype_Ontology:HP:0007124,Human_Phenotype_Ontology:HP:0007216,MedGen:C0037772|MedGen:CN169374;CLNHGVS=NC_000023.11:g.53198631T>G;CLNREVSTAT=criteria_provided,_multiple_submitters,_no_conflicts;CLNSIG=Uncertain_significance;CLNVC=single_nucleotide_variant;CLNVCSO=SO:0001483;GENEINFO=KDM5C:8242;MC=SO:0001583|missense_variant,SO:0001619|non-coding_transcript_variant;ORIGIN=1;RS=782426227;Pangolin=ENSG00000126012.12|-3:0.01|6:-0.02
chrX	53198803	977349	C	G	.	.	ALLELEID=965573;CLNDN=Intellectual_disability|Seizures;CLNDISDB=Human_Phenotype_Ontology:HP:0000730,Human_Phenotype_Ontology:HP:0001249,Human_Phenotype_Ontology:HP:0001267,Human_Phenotype_Ontology:HP:0001286,Human_Phenotype_Ontology:HP:0002122,Human_Phenotype_Ontology:HP:0002192,Human_Phenotype_Ontology:HP:0002316,Human_Phenotype_Ontology:HP:0002382,Human_Phenotype_Ontology:HP:0002386,Human_Phenotype_Ontology:HP:0002402,Human_Phenotype_Ontology:HP:0002458,Human_Phenotype_Ontology:HP:0002482,Human_Phenotype_Ontology:HP:0002499,Human_Phenotype_Ontology:HP:0002543,Human_Phenotype_Ontology:HP:0003767,Human_Phenotype_Ontology:HP:0006833,Human_Phenotype_Ontology:HP:0007154,Human_Phenotype_Ontology:HP:0007176,Human_Phenotype_Ontology:HP:0007180,Human_Phenotype_Ontology:HP:HP:0001249,MONDO:MONDO:0001071,MedGen:C3714756,SNOMED_CT:228156007|Human_Phenotype_Ontology:HP:0001250,Human_Phenotype_Ontology:HP:0001275,Human_Phenotype_Ontology:HP:0001303,Human_Phenotype_Ontology:HP:0002125,Human_Phenotype_Ontology:HP:0002182,Human_Phenotype_Ontology:HP:0002279,Human_Phenotype_Ontology:HP:0002306,Human_Phenotype_Ontology:HP:0002348,Human_Phenotype_Ontology:HP:0002391,Human_Phenotype_Ontology:HP:0002417,Human_Phenotype_Ontology:HP:0002430,Human_Phenotype_Ontology:HP:0002431,Human_Phenotype_Ontology:HP:0002432,Human_Phenotype_Ontology:HP:0002434,Human_Phenotype_Ontology:HP:0002437,Human_Phenotype_Ontology:HP:0002466,Human_Phenotype_Ontology:HP:0002479,Human_Phenotype_Ontology:HP:0002794,Human_Phenotype_Ontology:HP:0006997,Human_Phenotype_Ontology:HP:0010520,MedGen:C0036572;CLNHGVS=NC_000023.11:g.53198803C>G;CLNREVSTAT=no_assertion_criteria_provided;CLNSIG=Uncertain_significance;CLNVC=single_nucleotide_variant;CLNVCSO=SO:0001483;GENEINFO=KDM5C:8242;MC=SO:0001583|missense_variant,SO:0001619|non-coding_transcript_variant;ORIGIN=16;Pangolin=ENSG00000126012.12|-39:0.0|1:-0.0
chrX	53198977	211246	C	G	.	.	ALLELEID=209096;CLNDN=not_specified;CLNDISDB=MedGen:CN169374;CLNHGVS=NC_000023.11:g.53198977C>G;CLNREVSTAT=criteria_provided,_single_submitter;CLNSIG=Uncertain_significance;CLNVC=single_nucleotide_variant;CLNVCSO=SO:0001483;GENEINFO=KDM5C:8242;MC=SO:0001583|missense_variant,SO:0001619|non-coding_transcript_variant;ORIGIN=1;RS=797045640;Pangolin=ENSG00000126012.12|5:0.03|0:-0.06
chrX	53199055	587907	T	C	.	.	ALLELEID=580811;CLNDN=History_of_neurodevelopmental_disorder;CLNDISDB=MedGen:C2711754;CLNHGVS=NC_000023.11:g.53199055T>C;CLNREVSTAT=criteria_provided,_single_submitter;CLNSIG=Uncertain_significance;CLNVC=single_nucleotide_variant;CLNVCSO=SO:0001483;GENEINFO=KDM5C:8242;MC=SO:0001583|missense_variant,SO:0001619|non-coding_transcript_variant;ORIGIN=1;RS=1569264169;Pangolin=ENSG00000126012.12|5:0.0|12:-0.0
chrX	53199065	1037276	G	C	.	.	ALLELEID=1035589;CLNDN=Spastic_paraplegia;CLNDISDB=Human_Phenotype_Ontology:HP:0001258,Human_Phenotype_Ontology:HP:0007062,Human_Phenotype_Ontology:HP:0007124,Human_Phenotype_Ontology:HP:0007216,MedGen:C0037772;CLNHGVS=NC_000023.11:g.53199065G>C;CLNREVSTAT=criteria_provided,_single_submitter;CLNSIG=Uncertain_significance;CLNVC=single_nucleotide_variant;CLNVCSO=SO:0001483;GENEINFO=KDM5C:8242;MC=SO:0001583|missense_variant,SO:0001619|non-coding_transcript_variant;ORIGIN=1;Pangolin=ENSG00000126012.12|50:0.0|2:-0.01
chrX	53199082	420838	G	A	.	.	ALLELEID=411407;CLNDN=not_provided;CLNDISDB=MedGen:CN517202;CLNHGVS=NC_000023.11:g.53199082G>A;CLNREVSTAT=criteria_provided,_conflicting_interpretations;CLNSIG=Conflicting_interpretations_of_pathogenicity;CLNSIGCONF=Likely_pathogenic(1),Uncertain_significance(1);CLNVC=single_nucleotide_variant;CLNVCSO=SO:0001483;GENEINFO=KDM5C:8242;MC=SO:0001583|missense_variant,SO:0001619|non-coding_transcript_variant;ORIGIN=1;RS=1064794733;Pangolin=ENSG00000126012.12|-15:0.1|33:-0.0
chrX	53199106	592134	C	T	.	.	ALLELEID=583139;CLNDN=Mental_retardation,_syndromic,_Claes-Jensen_type,_X-linked;CLNDISDB=MONDO:MONDO:0010355,MedGen:C1845243,OMIM:300534,Orphanet:ORPHA85279;CLNHGVS=NC_000023.11:g.53199106C>T;CLNREVSTAT=no_assertion_criteria_provided;CLNSIG=Uncertain_significance;CLNVC=single_nucleotide_variant;CLNVCSO=SO:0001483;GENEINFO=KDM5C:8242;MC=SO:0001583|missense_variant,SO:0001619|non-coding_transcript_variant;ORIGIN=1;RS=1569264240;Pangolin=ENSG00000126012.12|-39:0.0|42:-0.0
chrX	53201623	588154	G	A	.	.	ALLELEID=580941;CLNDN=History_of_neurodevelopmental_disorder;CLNDISDB=MedGen:C2711754;CLNHGVS=NC_000023.11:g.53201623G>A;CLNREVSTAT=criteria_provided,_single_submitter;CLNSIG=Uncertain_significance;CLNVC=single_nucleotide_variant;CLNVCSO=SO:0001483;GENEINFO=KDM5C:8242;MC=SO:0001583|missense_variant,SO:0001619|non-coding_transcript_variant;ORIGIN=1;RS=1255690543;Pangolin=ENSG00000126012.12|11:0.0|10:-0.0
chrX	53201658	1009194	C	T	.	.	ALLELEID=999840;CLNDN=Spastic_paraplegia;CLNDISDB=Human_Phenotype_Ontology:HP:0001258,Human_Phenotype_Ontology:HP:0007062,Human_Phenotype_Ontology:HP:0007124,Human_Phenotype_Ontology:HP:0007216,MedGen:C0037772;CLNHGVS=NC_000023.11:g.53201658C>T;CLNREVSTAT=criteria_provided,_single_submitter;CLNSIG=Uncertain_significance;CLNVC=single_nucleotide_variant;CLNVCSO=SO:0001483;GENEINFO=KDM5C:8242;MC=SO:0001583|missense_variant,SO:0001619|non-coding_transcript_variant;ORIGIN=1;Pangolin=ENSG00000126012.12|-2:0.0|17:-0.0
chrX	53201709	810611	G	T	.	.	AF_ESP=0.00019;AF_EXAC=2e-05;ALLELEID=798340;CLNDN=not_provided;CLNDISDB=MedGen:CN517202;CLNHGVS=NC_000023.11:g.53201709G>T;CLNREVSTAT=criteria_provided,_single_submitter;CLNSIG=Uncertain_significance;CLNVC=single_nucleotide_variant;CLNVCSO=SO:0001483;GENEINFO=KDM5C:8242;MC=SO:0001619|non-coding_transcript_variant,SO:0001819|synonymous_variant;ORIGIN=1;RS=373931846;Pangolin=ENSG00000126012.12|35:0.0|-12:-0.0
chrX	53201926	94871	G	A	.	.	ALLELEID=100771;CLNDN=Spastic_paraplegia|History_of_neurodevelopmental_disorder|not_specified|not_provided;CLNDISDB=Human_Phenotype_Ontology:HP:0001258,Human_Phenotype_Ontology:HP:0007062,Human_Phenotype_Ontology:HP:0007124,Human_Phenotype_Ontology:HP:0007216,MedGen:C0037772|MedGen:C2711754|MedGen:CN169374|MedGen:CN517202;CLNHGVS=NC_000023.11:g.53201926G>A;CLNREVSTAT=criteria_provided,_conflicting_interpretations;CLNSIG=Conflicting_interpretations_of_pathogenicity;CLNSIGCONF=Benign(1),Likely_benign(1),Uncertain_significance(2);CLNVC=single_nucleotide_variant;CLNVCSO=SO:0001483;GENEINFO=KDM5C:8242;MC=SO:0001619|non-coding_transcript_variant,SO:0001819|synonymous_variant;ORIGIN=1;RS=35353912;Pangolin=ENSG00000126012.12|-15:0.0|47:-0.0
chrX	53201934	978952	T	G	.	.	ALLELEID=967036;CLNDN=Intellectual_disability;CLNDISDB=Human_Phenotype_Ontology:HP:0000730,Human_Phenotype_Ontology:HP:0001249,Human_Phenotype_Ontology:HP:0001267,Human_Phenotype_Ontology:HP:0001286,Human_Phenotype_Ontology:HP:0002122,Human_Phenotype_Ontology:HP:0002192,Human_Phenotype_Ontology:HP:0002316,Human_Phenotype_Ontology:HP:0002382,Human_Phenotype_Ontology:HP:0002386,Human_Phenotype_Ontology:HP:0002402,Human_Phenotype_Ontology:HP:0002458,Human_Phenotype_Ontology:HP:0002482,Human_Phenotype_Ontology:HP:0002499,Human_Phenotype_Ontology:HP:0002543,Human_Phenotype_Ontology:HP:0003767,Human_Phenotype_Ontology:HP:0006833,Human_Phenotype_Ontology:HP:0007154,Human_Phenotype_Ontology:HP:0007176,Human_Phenotype_Ontology:HP:0007180,Human_Phenotype_Ontology:HP:HP:0001249,MONDO:MONDO:0001071,MedGen:C3714756,SNOMED_CT:228156007;CLNHGVS=NC_000023.11:g.53201934T>G;CLNREVSTAT=criteria_provided,_single_submitter;CLNSIG=Uncertain_significance;CLNVC=single_nucleotide_variant;CLNVCSO=SO:0001483;GENEINFO=KDM5C:8242;MC=SO:0001583|missense_variant,SO:0001619|non-coding_transcript_variant;ORIGIN=16;Pangolin=ENSG00000126012.12|39:0.0|-23:-0.01
chrX	53210671	981217	C	A	.	.	ALLELEID=969302;CLNDN=Mental_retardation,_syndromic,_Claes-Jensen_type,_X-linked;CLNDISDB=MONDO:MONDO:0010355,MedGen:C1845243,OMIM:300534,Orphanet:ORPHA85279;CLNHGVS=NC_000023.11:g.53210671C>A;CLNREVSTAT=criteria_provided,_single_submitter;CLNSIG=Uncertain_significance;CLNVC=single_nucleotide_variant;CLNVCSO=SO:0001483;GENEINFO=KDM5C:8242;MC=SO:0001627|intron_variant;ORIGIN=16;Pangolin=ENSG00000126012.12|12:0.0|5:-0.92
chrX	53210764	211245	C	T	.	.	ALLELEID=209097;CLNDN=not_specified;CLNDISDB=MedGen:CN169374;CLNHGVS=NC_000023.11:g.53210764C>T;CLNREVSTAT=criteria_provided,_single_submitter;CLNSIG=Uncertain_significance;CLNVC=single_nucleotide_variant;CLNVCSO=SO:0001483;GENEINFO=KDM5C:8242;MC=SO:0001583|missense_variant,SO:0001619|non-coding_transcript_variant;ORIGIN=1;RS=797045639;Pangolin=ENSG00000126012.12|17:0.15|0:-0.01
chrX	53210819	289418	C	G	.	.	ALLELEID=273655;CLNDN=not_provided;CLNDISDB=MedGen:CN517202;CLNHGVS=NC_000023.11:g.53210819C>G;CLNREVSTAT=criteria_provided,_single_submitter;CLNSIG=Uncertain_significance;CLNVC=single_nucleotide_variant;CLNVCSO=SO:0001483;GENEINFO=KDM5C:8242;MC=SO:0001619|non-coding_transcript_variant,SO:0001819|synonymous_variant;ORIGIN=1;RS=143784215;Pangolin=ENSG00000126012.12|-38:0.06|38:-0.01
chrX	53211544	873536	C	T	.	.	ALLELEID=861663;CLNDN=Mental_retardation,_syndromic,_Claes-Jensen_type,_X-linked;CLNDISDB=MONDO:MONDO:0010355,MedGen:C1845243,OMIM:300534,Orphanet:ORPHA85279;CLNHGVS=NC_000023.11:g.53211544C>T;CLNREVSTAT=criteria_provided,_single_submitter;CLNSIG=Uncertain_significance;CLNVC=single_nucleotide_variant;CLNVCSO=SO:0001483;CLNVI=Illumina_Clinical_Services_Laboratory,Illumina:1727833;GENEINFO=KDM5C:8242;MC=SO:0001583|missense_variant,SO:0001619|non-coding_transcript_variant;ORIGIN=0;Pangolin=ENSG00000126012.12|-2:0.0|-14:-0.0
chrX	53214786	445954	C	A	.	.	ALLELEID=439226;CLNDN=not_provided;CLNDISDB=MedGen:CN517202;CLNHGVS=NC_000023.11:g.53214786C>A;CLNREVSTAT=criteria_provided,_single_submitter;CLNSIG=Uncertain_significance;CLNVC=single_nucleotide_variant;CLNVCSO=SO:0001483;GENEINFO=KDM5C:8242;MC=SO:0001583|missense_variant,SO:0001619|non-coding_transcript_variant;ORIGIN=1;RS=1556850832;Pangolin=ENSG00000126012.12|11:0.0|27:-0.0
chrX	53215865	1028701	A	T	.	.	ALLELEID=1019016;CLNDN=Mental_retardation,_syndromic,_Claes-Jensen_type,_X-linked;CLNDISDB=MONDO:MONDO:0010355,MedGen:C1845243,OMIM:300534,Orphanet:ORPHA85279;CLNHGVS=NC_000023.11:g.53215865A>T;CLNREVSTAT=criteria_provided,_single_submitter;CLNSIG=Uncertain_significance;CLNVC=single_nucleotide_variant;CLNVCSO=SO:0001483;GENEINFO=KDM5C:8242;MC=SO:0001583|missense_variant,SO:0001619|non-coding_transcript_variant;ORIGIN=0;Pangolin=ENSG00000126012.12|-2:0.0|-18:-0.0
chrX	53215896	1014041	G	C	.	.	ALLELEID=1015020;CLNDN=Spastic_paraplegia;CLNDISDB=Human_Phenotype_Ontology:HP:0001258,Human_Phenotype_Ontology:HP:0007062,Human_Phenotype_Ontology:HP:0007124,Human_Phenotype_Ontology:HP:0007216,MedGen:C0037772;CLNHGVS=NC_000023.11:g.53215896G>C;CLNREVSTAT=criteria_provided,_single_submitter;CLNSIG=Uncertain_significance;CLNVC=single_nucleotide_variant;CLNVCSO=SO:0001483;GENEINFO=KDM5C:8242;MC=SO:0001583|missense_variant,SO:0001619|non-coding_transcript_variant;ORIGIN=1;Pangolin=ENSG00000126012.12|-8:0.0|15:-0.0
chrX	53215898	945345	G	A	.	.	ALLELEID=929773;CLNDN=Spastic_paraplegia;CLNDISDB=Human_Phenotype_Ontology:HP:0001258,Human_Phenotype_Ontology:HP:0007062,Human_Phenotype_Ontology:HP:0007124,Human_Phenotype_Ontology:HP:0007216,MedGen:C0037772;CLNHGVS=NC_000023.11:g.53215898G>A;CLNREVSTAT=criteria_provided,_single_submitter;CLNSIG=Uncertain_significance;CLNVC=single_nucleotide_variant;CLNVCSO=SO:0001483;GENEINFO=KDM5C:8242;MC=SO:0001583|missense_variant,SO:0001619|non-coding_transcript_variant;ORIGIN=1;Pangolin=ENSG00000126012.12|28:0.0|13:-0.0
chrX	53217192	211253	G	A	.	.	ALLELEID=209098;CLNDN=not_specified;CLNDISDB=MedGen:CN169374;CLNHGVS=NC_000023.11:g.53217192G>A;CLNREVSTAT=criteria_provided,_single_submitter;CLNSIG=Uncertain_significance;CLNVC=single_nucleotide_variant;CLNVCSO=SO:0001483;GENEINFO=KDM5C:8242;MC=SO:0001583|missense_variant,SO:0001619|non-coding_transcript_variant;ORIGIN=1;RS=797045641;Pangolin=ENSG00000126012.12|10:0.0|-49:-0.0
chrX	53217264	211252	C	T	.	.	AF_ESP=0.00028;AF_EXAC=0.00025;ALLELEID=209099;CLNDN=Spastic_paraplegia|History_of_neurodevelopmental_disorder|not_specified;CLNDISDB=Human_Phenotype_Ontology:HP:0001258,Human_Phenotype_Ontology:HP:0007062,Human_Phenotype_Ontology:HP:0007124,Human_Phenotype_Ontology:HP:0007216,MedGen:C0037772|MedGen:C2711754|MedGen:CN169374;CLNHGVS=NC_000023.11:g.53217264C>T;CLNREVSTAT=criteria_provided,_conflicting_interpretations;CLNSIG=Conflicting_interpretations_of_pathogenicity;CLNSIGCONF=Benign(1),Likely_benign(2),Uncertain_significance(1);CLNVC=single_nucleotide_variant;CLNVCSO=SO:0001483;GENEINFO=KDM5C:8242;MC=SO:0001583|missense_variant,SO:0001619|non-coding_transcript_variant;ORIGIN=1;RS=201805773;Pangolin=ENSG00000126012.12|-17:0.0|10:-0.01
chrX	53217843	982602	G	A	.	.	ALLELEID=971216;CLNDN=Mental_retardation,_syndromic,_Claes-Jensen_type,_X-linked;CLNDISDB=MONDO:MONDO:0010355,MedGen:C1845243,OMIM:300534,Orphanet:ORPHA85279;CLNHGVS=NC_000023.11:g.53217843G>A;CLNREVSTAT=criteria_provided,_single_submitter;CLNSIG=Uncertain_significance;CLNVC=single_nucleotide_variant;CLNVCSO=SO:0001483;CLNVI=Institute_of_Human_Genetics,_University_of_Leipzig_Medical_Center:CV_varv_955;GENEINFO=KDM5C:8242;MC=SO:0001583|missense_variant,SO:0001619|non-coding_transcript_variant;ORIGIN=0;Pangolin=ENSG00000126012.12|39:0.0|-47:-0.0
chrX	53217848	451422	T	C	.	.	ALLELEID=446693;CLNDN=Mental_retardation,_syndromic,_Claes-Jensen_type,_X-linked|not_provided;CLNDISDB=MONDO:MONDO:0010355,MedGen:C1845243,OMIM:300534,Orphanet:ORPHA85279|MedGen:CN517202;CLNHGVS=NC_000023.11:g.53217848T>C;CLNREVSTAT=criteria_provided,_single_submitter;CLNSIG=Uncertain_significance;CLNVC=single_nucleotide_variant;CLNVCSO=SO:0001483;GENEINFO=KDM5C:8242;MC=SO:0001583|missense_variant,SO:0001619|non-coding_transcript_variant;ORIGIN=1;RS=1556852793;Pangolin=ENSG00000126012.12|1:0.0|-49:-0.0
chrX	53217853	287833	G	A	.	.	AF_ESP=0.00095;AF_EXAC=0.0002;AF_TGP=0.00026;ALLELEID=272070;CLNDN=not_provided;CLNDISDB=MedGen:CN517202;CLNHGVS=NC_000023.11:g.53217853G>A;CLNREVSTAT=criteria_provided,_conflicting_interpretations;CLNSIG=Conflicting_interpretations_of_pathogenicity;CLNSIGCONF=Benign(1),Uncertain_significance(1);CLNVC=single_nucleotide_variant;CLNVCSO=SO:0001483;GENEINFO=KDM5C:8242;MC=SO:0001619|non-coding_transcript_variant,SO:0001819|synonymous_variant;ORIGIN=1;RS=138520224;Pangolin=ENSG00000126012.12|-40:0.0|28:-0.0
chrX	53217900	810612	G	A	.	.	ALLELEID=798341;CLNDN=not_provided;CLNDISDB=MedGen:CN517202;CLNHGVS=NC_000023.11:g.53217900G>A;CLNREVSTAT=criteria_provided,_single_submitter;CLNSIG=Uncertain_significance;CLNVC=single_nucleotide_variant;CLNVCSO=SO:0001483;GENEINFO=KDM5C:8242;MC=SO:0001583|missense_variant,SO:0001619|non-coding_transcript_variant;ORIGIN=1;RS=1602230417;Pangolin=ENSG00000126012.12|-19:0.0|-18:-0.0
chrX	53218358	986232	G	A	.	.	ALLELEID=974393;CLNDN=Inborn_genetic_diseases;CLNDISDB=MeSH:D030342,MedGen:C0950123;CLNHGVS=NC_000023.11:g.53218358G>A;CLNREVSTAT=criteria_provided,_single_submitter;CLNSIG=Uncertain_significance;CLNVC=single_nucleotide_variant;CLNVCSO=SO:0001483;GENEINFO=KDM5C:8242;MC=SO:0001583|missense_variant,SO:0001619|non-coding_transcript_variant,SO:0001627|intron_variant;ORIGIN=1;Pangolin=ENSG00000126012.12|34:0.0|40:-0.0
chrX	53224745	452419	G	A	.	.	ALLELEID=446694;CLNDN=not_provided;CLNDISDB=MedGen:CN517202;CLNHGVS=NC_000023.11:g.53224745G>A;CLNREVSTAT=criteria_provided,_single_submitter;CLNSIG=Uncertain_significance;CLNVC=single_nucleotide_variant;CLNVCSO=SO:0001483;GENEINFO=KDM5C:8242;MC=SO:0001583|missense_variant,SO:0001619|non-coding_transcript_variant;ORIGIN=1;RS=1556856112;Pangolin=ENSG00000126012.12|-5:0.0|-1:-0.0
chrX	53224843	978949	A	C	.	.	ALLELEID=967039;CLNDN=Intellectual_disability;CLNDISDB=Human_Phenotype_Ontology:HP:0000730,Human_Phenotype_Ontology:HP:0001249,Human_Phenotype_Ontology:HP:0001267,Human_Phenotype_Ontology:HP:0001286,Human_Phenotype_Ontology:HP:0002122,Human_Phenotype_Ontology:HP:0002192,Human_Phenotype_Ontology:HP:0002316,Human_Phenotype_Ontology:HP:0002382,Human_Phenotype_Ontology:HP:0002386,Human_Phenotype_Ontology:HP:0002402,Human_Phenotype_Ontology:HP:0002458,Human_Phenotype_Ontology:HP:0002482,Human_Phenotype_Ontology:HP:0002499,Human_Phenotype_Ontology:HP:0002543,Human_Phenotype_Ontology:HP:0003767,Human_Phenotype_Ontology:HP:0006833,Human_Phenotype_Ontology:HP:0007154,Human_Phenotype_Ontology:HP:0007176,Human_Phenotype_Ontology:HP:0007180,Human_Phenotype_Ontology:HP:HP:0001249,MONDO:MONDO:0001071,MedGen:C3714756,SNOMED_CT:228156007;CLNHGVS=NC_000023.11:g.53224843A>C;CLNREVSTAT=criteria_provided,_single_submitter;CLNSIG=Uncertain_significance;CLNVC=single_nucleotide_variant;CLNVCSO=SO:0001483;GENEINFO=KDM5C:8242;MC=SO:0001583|missense_variant,SO:0001619|non-coding_transcript_variant;ORIGIN=16;Pangolin=ENSG00000126012.12|0:0.0|-13:-0.0
chrX	53224865	166872	G	A	.	.	AF_EXAC=3e-05;ALLELEID=177597;CLNDN=not_provided;CLNDISDB=MedGen:CN517202;CLNHGVS=NC_000023.11:g.53224865G>A;CLNREVSTAT=criteria_provided,_single_submitter;CLNSIG=Uncertain_significance;CLNVC=single_nucleotide_variant;CLNVCSO=SO:0001483;GENEINFO=KDM5C:8242;MC=SO:0001619|non-coding_transcript_variant,SO:0001819|synonymous_variant;ORIGIN=1;RS=782183376;Pangolin=ENSG00000126012.12|-15:0.0|38:-0.0
chrX	53234227	423803	C	T	.	.	ALLELEID=411409;CLNDN=Mental_retardation,_X-linked_1|not_provided;CLNDISDB=Gene:170530,MedGen:C2931498,OMIM:309530|MedGen:CN517202;CLNHGVS=NC_000023.11:g.53234227C>T;CLNREVSTAT=criteria_provided,_multiple_submitters,_no_conflicts;CLNSIG=Uncertain_significance;CLNVC=single_nucleotide_variant;CLNVCSO=SO:0001483;GENEINFO=IQSEC2:23096;MC=SO:0001583|missense_variant,SO:0001624|3_prime_UTR_variant;ORIGIN=1;RS=1064796639;Pangolin=ENSG00000124313.16|-2:0.0|-20:-0.0
chrX	53234270	211208	G	A	.	.	ALLELEID=209100;CLNDN=not_specified;CLNDISDB=MedGen:CN169374;CLNHGVS=NC_000023.11:g.53234270G>A;CLNREVSTAT=criteria_provided,_single_submitter;CLNSIG=Uncertain_significance;CLNVC=single_nucleotide_variant;CLNVCSO=SO:0001483;GENEINFO=IQSEC2:23096;MC=SO:0001819|synonymous_variant,SO:0001624|3_prime_UTR_variant;ORIGIN=1;RS=797045631;Pangolin=ENSG00000124313.16|7:0.0|-6:-0.0
chrX	53234295	538602	G	C	.	.	ALLELEID=534851;CLNDN=Mental_retardation,_X-linked_1;CLNDISDB=Gene:170530,MedGen:C2931498,OMIM:309530;CLNHGVS=NC_000023.11:g.53234295G>C;CLNREVSTAT=criteria_provided,_single_submitter;CLNSIG=Uncertain_significance;CLNVC=single_nucleotide_variant;CLNVCSO=SO:0001483;GENEINFO=IQSEC2:23096;MC=SO:0001583|missense_variant,SO:0001624|3_prime_UTR_variant;ORIGIN=1;RS=1556858946;Pangolin=ENSG00000124313.16|-18:0.0|4:-0.0
chrX	53234360	194481	T	G	.	.	ALLELEID=191644;CLNDN=not_provided;CLNDISDB=MedGen:CN517202;CLNHGVS=NC_000023.11:g.53234360T>G;CLNREVSTAT=criteria_provided,_single_submitter;CLNSIG=Uncertain_significance;CLNVC=single_nucleotide_variant;CLNVCSO=SO:0001483;GENEINFO=IQSEC2:23096;MC=SO:0001819|synonymous_variant,SO:0001624|3_prime_UTR_variant;ORIGIN=1;RS=797044650;Pangolin=ENSG00000124313.16|46:0.0|-2:-0.0
chrX	53234372	129283	T	G	.	.	ALLELEID=134729;CLNDN=not_provided;CLNDISDB=MedGen:CN517202;CLNHGVS=NC_000023.11:g.53234372T>G;CLNREVSTAT=criteria_provided,_multiple_submitters,_no_conflicts;CLNSIG=Uncertain_significance;CLNVC=single_nucleotide_variant;CLNVCSO=SO:0001483;GENEINFO=IQSEC2:23096;MC=SO:0001819|synonymous_variant,SO:0001624|3_prime_UTR_variant;ORIGIN=1;RS=587780360;Pangolin=ENSG00000124313.16|16:0.0|7:-0.0
chrX	53234393	194482	G	A	.	.	AF_EXAC=0.00069;ALLELEID=191645;CLNDN=Mental_retardation,_X-linked_1|not_specified|not_provided;CLNDISDB=Gene:170530,MedGen:C2931498,OMIM:309530|MedGen:CN169374|MedGen:CN517202;CLNHGVS=NC_000023.11:g.53234393G>A;CLNREVSTAT=criteria_provided,_conflicting_interpretations;CLNSIG=Conflicting_interpretations_of_pathogenicity;CLNSIGCONF=Likely_benign(3),Uncertain_significance(1);CLNVC=single_nucleotide_variant;CLNVCSO=SO:0001483;GENEINFO=IQSEC2:23096;MC=SO:0001819|synonymous_variant,SO:0001624|3_prime_UTR_variant;ORIGIN=1;RS=782536136;Pangolin=ENSG00000124313.16|13:0.0|32:-0.0
chrX	53234434	941034	G	A	.	.	ALLELEID=939640;CLNDN=Mental_retardation,_X-linked_1;CLNDISDB=Gene:170530,MedGen:C2931498,OMIM:309530;CLNHGVS=NC_000023.11:g.53234434G>A;CLNREVSTAT=criteria_provided,_single_submitter;CLNSIG=Uncertain_significance;CLNVC=single_nucleotide_variant;CLNVCSO=SO:0001483;GENEINFO=IQSEC2:23096;MC=SO:0001583|missense_variant,SO:0001624|3_prime_UTR_variant;ORIGIN=1;Pangolin=ENSG00000124313.16|-9:0.0|0:-0.0
chrX	53234436	813544	T	G	.	.	ALLELEID=801956;CLNDN=Microcephaly;CLNDISDB=Human_Phenotype_Ontology:HP:0000252,Human_Phenotype_Ontology:HP:0001366,Human_Phenotype_Ontology:HP:0005485,Human_Phenotype_Ontology:HP:0005489,Human_Phenotype_Ontology:HP:0005497,MedGen:C4551563;CLNHGVS=NC_000023.11:g.53234436T>G;CLNREVSTAT=no_assertion_criteria_provided;CLNSIG=Uncertain_significance;CLNVC=single_nucleotide_variant;CLNVCSO=SO:0001483;GENEINFO=IQSEC2:23096;MC=SO:0001583|missense_variant,SO:0001624|3_prime_UTR_variant;ORIGIN=1;Pangolin=ENSG00000124313.16|-11:0.0|-2:-0.0
chrX	53234458	1059397	G	T	.	.	ALLELEID=1052489;CLNDN=Mental_retardation,_X-linked_1;CLNDISDB=Gene:170530,MedGen:C2931498,OMIM:309530;CLNHGVS=NC_000023.11:g.53234458G>T;CLNREVSTAT=criteria_provided,_single_submitter;CLNSIG=Uncertain_significance;CLNVC=single_nucleotide_variant;CLNVCSO=SO:0001483;GENEINFO=IQSEC2:23096;MC=SO:0001583|missense_variant,SO:0001624|3_prime_UTR_variant;ORIGIN=1;Pangolin=ENSG00000124313.16|42:0.0|27:-0.0
chrX	53234469	575634	G	T	.	.	ALLELEID=575431;CLNDN=Mental_retardation,_X-linked_1;CLNDISDB=Gene:170530,MedGen:C2931498,OMIM:309530;CLNHGVS=NC_000023.11:g.53234469G>T;CLNREVSTAT=criteria_provided,_single_submitter;CLNSIG=Uncertain_significance;CLNVC=single_nucleotide_variant;CLNVCSO=SO:0001483;GENEINFO=IQSEC2:23096;MC=SO:0001583|missense_variant,SO:0001624|3_prime_UTR_variant;ORIGIN=1;RS=1569291207;Pangolin=ENSG00000124313.16|44:0.0|1:-0.0
chrX	53234482	426456	C	T	.	.	ALLELEID=415799;CLNDN=not_specified;CLNDISDB=MedGen:CN169374;CLNHGVS=NC_000023.11:g.53234482C>T;CLNREVSTAT=criteria_provided,_single_submitter;CLNSIG=Uncertain_significance;CLNVC=single_nucleotide_variant;CLNVCSO=SO:0001483;GENEINFO=IQSEC2:23096;MC=SO:0001583|missense_variant,SO:0001624|3_prime_UTR_variant;ORIGIN=1;RS=1085307636;Pangolin=ENSG00000124313.16|3:0.01|31:-0.0
chrX	53234533	471272	G	A	.	.	ALLELEID=471626;CLNDN=Mental_retardation,_X-linked_1;CLNDISDB=Gene:170530,MedGen:C2931498,OMIM:309530;CLNHGVS=NC_000023.11:g.53234533G>A;CLNREVSTAT=criteria_provided,_single_submitter;CLNSIG=Uncertain_significance;CLNVC=single_nucleotide_variant;CLNVCSO=SO:0001483;GENEINFO=IQSEC2:23096;MC=SO:0001583|missense_variant,SO:0001624|3_prime_UTR_variant;ORIGIN=1;RS=1556859040;Pangolin=ENSG00000124313.16|-20:0.0|-33:-0.0
chrX	53234557	1016138	G	A	.	.	ALLELEID=1015021;CLNDN=Mental_retardation,_X-linked_1;CLNDISDB=Gene:170530,MedGen:C2931498,OMIM:309530;CLNHGVS=NC_000023.11:g.53234557G>A;CLNREVSTAT=criteria_provided,_single_submitter;CLNSIG=Uncertain_significance;CLNVC=single_nucleotide_variant;CLNVCSO=SO:0001483;GENEINFO=IQSEC2:23096;MC=SO:0001583|missense_variant,SO:0001624|3_prime_UTR_variant;ORIGIN=1;Pangolin=ENSG00000124313.16|-44:0.0|13:-0.0
chrX	53234566	1007288	C	T	.	.	ALLELEID=999841;CLNDN=Mental_retardation,_X-linked_1;CLNDISDB=Gene:170530,MedGen:C2931498,OMIM:309530;CLNHGVS=NC_000023.11:g.53234566C>T;CLNREVSTAT=criteria_provided,_single_submitter;CLNSIG=Uncertain_significance;CLNVC=single_nucleotide_variant;CLNVCSO=SO:0001483;GENEINFO=IQSEC2:23096;MC=SO:0001583|missense_variant,SO:0001624|3_prime_UTR_variant;ORIGIN=1;Pangolin=ENSG00000124313.16|-2:0.0|4:-0.0
chrX	53234613	937025	C	T	.	.	ALLELEID=939641;CLNDN=Mental_retardation,_X-linked_1;CLNDISDB=Gene:170530,MedGen:C2931498,OMIM:309530;CLNHGVS=NC_000023.11:g.53234613C>T;CLNREVSTAT=criteria_provided,_multiple_submitters,_no_conflicts;CLNSIG=Uncertain_significance;CLNVC=single_nucleotide_variant;CLNVCSO=SO:0001483;GENEINFO=IQSEC2:23096;MC=SO:0001583|missense_variant,SO:0001624|3_prime_UTR_variant;ORIGIN=1;Pangolin=ENSG00000124313.16|-2:0.0|-43:-0.0
chrX	53234635	1009069	G	A	.	.	ALLELEID=999842;CLNDN=Mental_retardation,_X-linked_1;CLNDISDB=Gene:170530,MedGen:C2931498,OMIM:309530;CLNHGVS=NC_000023.11:g.53234635G>A;CLNREVSTAT=criteria_provided,_single_submitter;CLNSIG=Uncertain_significance;CLNVC=single_nucleotide_variant;CLNVCSO=SO:0001483;GENEINFO=IQSEC2:23096;MC=SO:0001583|missense_variant,SO:0001624|3_prime_UTR_variant;ORIGIN=1;Pangolin=ENSG00000124313.16|2:0.0|0:-0.0
chrX	53234636	857562	G	T	.	.	ALLELEID=850169;CLNDN=Mental_retardation,_X-linked_1;CLNDISDB=Gene:170530,MedGen:C2931498,OMIM:309530;CLNHGVS=NC_000023.11:g.53234636G>T;CLNREVSTAT=criteria_provided,_single_submitter;CLNSIG=Uncertain_significance;CLNVC=single_nucleotide_variant;CLNVCSO=SO:0001483;GENEINFO=IQSEC2:23096;MC=SO:0001583|missense_variant,SO:0001624|3_prime_UTR_variant;ORIGIN=1;Pangolin=ENSG00000124313.16|-2:0.0|4:-0.0
chrX	53234653	639819	G	A	.	.	ALLELEID=650110;CLNDN=Mental_retardation,_X-linked_1;CLNDISDB=Gene:170530,MedGen:C2931498,OMIM:309530;CLNHGVS=NC_000023.11:g.53234653G>A;CLNREVSTAT=criteria_provided,_single_submitter;CLNSIG=Uncertain_significance;CLNVC=single_nucleotide_variant;CLNVCSO=SO:0001483;GENEINFO=IQSEC2:23096;MC=SO:0001583|missense_variant,SO:0001624|3_prime_UTR_variant;ORIGIN=1;RS=1333401052;Pangolin=ENSG00000124313.16|28:0.0|29:-0.0
chrX	53234664	497655	C	T	.	.	ALLELEID=489079;CLNDN=Mental_retardation,_X-linked_1|History_of_neurodevelopmental_disorder|not_provided;CLNDISDB=Gene:170530,MedGen:C2931498,OMIM:309530|MedGen:C2711754|MedGen:CN517202;CLNHGVS=NC_000023.11:g.53234664C>T;CLNREVSTAT=criteria_provided,_conflicting_interpretations;CLNSIG=Conflicting_interpretations_of_pathogenicity;CLNSIGCONF=Likely_benign(1),Uncertain_significance(2);CLNVC=single_nucleotide_variant;CLNVCSO=SO:0001483;GENEINFO=IQSEC2:23096;MC=SO:0001583|missense_variant,SO:0001624|3_prime_UTR_variant;ORIGIN=1;RS=957057964;Pangolin=ENSG00000124313.16|4:0.0|18:-0.0
chrX	53234671	689632	G	A	.	.	ALLELEID=677312;CLNDN=Mental_retardation,_X-linked_1;CLNDISDB=Gene:170530,MedGen:C2931498,OMIM:309530;CLNHGVS=NC_000023.11:g.53234671G>A;CLNREVSTAT=criteria_provided,_single_submitter;CLNSIG=Uncertain_significance;CLNVC=single_nucleotide_variant;CLNVCSO=SO:0001483;GENEINFO=IQSEC2:23096;MC=SO:0001583|missense_variant,SO:0001624|3_prime_UTR_variant;ORIGIN=16;RS=1602257111;Pangolin=ENSG00000124313.16|2:0.0|10:-0.0
chrX	53234696	129282	C	T	.	.	AF_EXAC=0.00282;AF_TGP=0.00503;ALLELEID=134728;CLNDN=Mental_retardation,_X-linked_1|History_of_neurodevelopmental_disorder|not_specified|not_provided;CLNDISDB=Gene:170530,MedGen:C2931498,OMIM:309530|MedGen:C2711754|MedGen:CN169374|MedGen:CN517202;CLNHGVS=NC_000023.11:g.53234696C>T;CLNREVSTAT=criteria_provided,_conflicting_interpretations;CLNSIG=Conflicting_interpretations_of_pathogenicity;CLNSIGCONF=Benign(3),Uncertain_significance(1);CLNVC=single_nucleotide_variant;CLNVCSO=SO:0001483;GENEINFO=IQSEC2:23096;MC=SO:0001819|synonymous_variant,SO:0001624|3_prime_UTR_variant;ORIGIN=1;RS=371450118;Pangolin=ENSG00000124313.16|-2:0.0|47:-0.0
chrX	53234716	384373	C	T	.	.	ALLELEID=379317;CLNDN=Mental_retardation,_X-linked_1|not_specified;CLNDISDB=Gene:170530,MedGen:C2931498,OMIM:309530|MedGen:CN169374;CLNHGVS=NC_000023.11:g.53234716C>T;CLNREVSTAT=criteria_provided,_conflicting_interpretations;CLNSIG=Conflicting_interpretations_of_pathogenicity;CLNSIGCONF=Likely_benign(1),Uncertain_significance(1);CLNVC=single_nucleotide_variant;CLNVCSO=SO:0001483;GENEINFO=IQSEC2:23096;MC=SO:0001583|missense_variant,SO:0001624|3_prime_UTR_variant;ORIGIN=1;RS=1057521942;Pangolin=ENSG00000124313.16|26:0.0|0:-0.0
chrX	53234727	966861	C	T	.	.	ALLELEID=959323;CLNDN=Mental_retardation,_X-linked_1;CLNDISDB=Gene:170530,MedGen:C2931498,OMIM:309530;CLNHGVS=NC_000023.11:g.53234727C>T;CLNREVSTAT=criteria_provided,_single_submitter;CLNSIG=Uncertain_significance;CLNVC=single_nucleotide_variant;CLNVCSO=SO:0001483;GENEINFO=IQSEC2:23096;MC=SO:0001583|missense_variant,SO:0001624|3_prime_UTR_variant;ORIGIN=1;Pangolin=ENSG00000124313.16|15:0.0|21:-0.0
chrX	53234739	579000	ACAG	A	.	.	ALLELEID=573913;CLNDN=Mental_retardation,_X-linked_1;CLNDISDB=Gene:170530,MedGen:C2931498,OMIM:309530;CLNHGVS=NC_000023.11:g.53234740_53234742del;CLNREVSTAT=criteria_provided,_single_submitter;CLNSIG=Uncertain_significance;CLNVC=Deletion;CLNVCSO=SO:0000159;GENEINFO=IQSEC2:23096;MC=SO:0001624|3_prime_UTR_variant,SO:0001820|inframe_indel;ORIGIN=1;RS=1569291523;Pangolin=ENSG00000124313.16|15:0.0|3:-0.01
chrX	53234751	1017288	G	A	.	.	ALLELEID=1015022;CLNDN=Mental_retardation,_X-linked_1;CLNDISDB=Gene:170530,MedGen:C2931498,OMIM:309530;CLNHGVS=NC_000023.11:g.53234751G>A;CLNREVSTAT=criteria_provided,_single_submitter;CLNSIG=Uncertain_significance;CLNVC=single_nucleotide_variant;CLNVCSO=SO:0001483;GENEINFO=IQSEC2:23096;MC=SO:0001583|missense_variant,SO:0001624|3_prime_UTR_variant;ORIGIN=1;Pangolin=ENSG00000124313.16|24:0.0|-9:-0.0
chrX	53234763	1007312	G	A	.	.	ALLELEID=999843;CLNDN=Mental_retardation,_X-linked_1;CLNDISDB=Gene:170530,MedGen:C2931498,OMIM:309530;CLNHGVS=NC_000023.11:g.53234763G>A;CLNREVSTAT=criteria_provided,_single_submitter;CLNSIG=Uncertain_significance;CLNVC=single_nucleotide_variant;CLNVCSO=SO:0001483;GENEINFO=IQSEC2:23096;MC=SO:0001583|missense_variant,SO:0001624|3_prime_UTR_variant;ORIGIN=1;Pangolin=ENSG00000124313.16|-21:0.0|-2:-0.0
chrX	53234806	450292	G	T	.	.	AF_EXAC=0.0;ALLELEID=446696;CLNDN=Mental_retardation,_X-linked_1|Inborn_genetic_diseases|not_provided;CLNDISDB=Gene:170530,MedGen:C2931498,OMIM:309530|MeSH:D030342,MedGen:C0950123|MedGen:CN517202;CLNHGVS=NC_000023.11:g.53234806G>T;CLNREVSTAT=criteria_provided,_multiple_submitters,_no_conflicts;CLNSIG=Uncertain_significance;CLNVC=single_nucleotide_variant;CLNVCSO=SO:0001483;GENEINFO=IQSEC2:23096;MC=SO:0001583|missense_variant,SO:0001624|3_prime_UTR_variant;ORIGIN=1;RS=782559635;Pangolin=ENSG00000124313.16|33:0.0|2:-0.0
chrX	53234850	578999	G	A	.	.	ALLELEID=575432;CLNDN=Mental_retardation,_X-linked_1;CLNDISDB=Gene:170530,MedGen:C2931498,OMIM:309530;CLNHGVS=NC_000023.11:g.53234850G>A;CLNREVSTAT=criteria_provided,_single_submitter;CLNSIG=Uncertain_significance;CLNVC=single_nucleotide_variant;CLNVCSO=SO:0001483;GENEINFO=IQSEC2:23096;MC=SO:0001583|missense_variant,SO:0001624|3_prime_UTR_variant;ORIGIN=1;RS=1414926823;Pangolin=ENSG00000124313.16|-41:0.0|-10:-0.0
chrX	53234854	644370	C	T	.	.	ALLELEID=650111;CLNDN=Mental_retardation,_X-linked_1;CLNDISDB=Gene:170530,MedGen:C2931498,OMIM:309530;CLNHGVS=NC_000023.11:g.53234854C>T;CLNREVSTAT=criteria_provided,_single_submitter;CLNSIG=Uncertain_significance;CLNVC=single_nucleotide_variant;CLNVCSO=SO:0001483;GENEINFO=IQSEC2:23096;MC=SO:0001583|missense_variant,SO:0001624|3_prime_UTR_variant;ORIGIN=1;RS=1602257496;Pangolin=ENSG00000124313.16|23:0.0|-46:-0.0
chrX	53234948	516662	ATGG	A	.	.	ALLELEID=508683;CLNDN=Mental_retardation,_X-linked_1|not_specified;CLNDISDB=Gene:170530,MedGen:C2931498,OMIM:309530|MedGen:CN169374;CLNHGVS=NC_000023.11:g.53234951_53234953GTG[6];CLNREVSTAT=criteria_provided,_conflicting_interpretations;CLNSIG=Conflicting_interpretations_of_pathogenicity;CLNSIGCONF=Likely_benign(1),Uncertain_significance(1);CLNVC=Microsatellite;CLNVCSO=SO:0000289;GENEINFO=IQSEC2:23096;MC=SO:0001822|inframe_deletion,SO:0001624|3_prime_UTR_variant;ORIGIN=1;RS=782189881;Pangolin=ENSG00000124313.16|-16:0.0|38:-0.0
chrX	53234951	211207	G	A	.	.	ALLELEID=209101;CLNDN=Mental_retardation,_X-linked_1|not_specified;CLNDISDB=Gene:170530,MedGen:C2931498,OMIM:309530|MedGen:CN169374;CLNHGVS=NC_000023.11:g.53234951G>A;CLNREVSTAT=criteria_provided,_conflicting_interpretations;CLNSIG=Conflicting_interpretations_of_pathogenicity;CLNSIGCONF=Likely_benign(2),Uncertain_significance(1);CLNVC=single_nucleotide_variant;CLNVCSO=SO:0001483;GENEINFO=IQSEC2:23096;MC=SO:0001819|synonymous_variant,SO:0001624|3_prime_UTR_variant;ORIGIN=1;RS=797045630;Pangolin=ENSG00000124313.16|-19:0.0|-1:-0.0
chrX	53234956	538598	G	A	.	.	ALLELEID=535032;CLNDN=Mental_retardation,_X-linked_1;CLNDISDB=Gene:170530,MedGen:C2931498,OMIM:309530;CLNHGVS=NC_000023.11:g.53234956G>A;CLNREVSTAT=criteria_provided,_single_submitter;CLNSIG=Uncertain_significance;CLNVC=single_nucleotide_variant;CLNVCSO=SO:0001483;GENEINFO=IQSEC2:23096;MC=SO:0001583|missense_variant,SO:0001624|3_prime_UTR_variant;ORIGIN=1;RS=1290683569;Pangolin=ENSG00000124313.16|2:0.0|-24:-0.0
chrX	53235012	1052061	G	A	.	.	ALLELEID=1052490;CLNDN=Mental_retardation,_X-linked_1;CLNDISDB=Gene:170530,MedGen:C2931498,OMIM:309530;CLNHGVS=NC_000023.11:g.53235012G>A;CLNREVSTAT=criteria_provided,_single_submitter;CLNSIG=Uncertain_significance;CLNVC=single_nucleotide_variant;CLNVCSO=SO:0001483;GENEINFO=IQSEC2:23096;MC=SO:0001583|missense_variant,SO:0001624|3_prime_UTR_variant;ORIGIN=1;Pangolin=ENSG00000124313.16|-7:0.0|-2:-0.01
chrX	53235021	952071	G	A	.	.	ALLELEID=929774;CLNDN=Mental_retardation,_X-linked_1;CLNDISDB=Gene:170530,MedGen:C2931498,OMIM:309530;CLNHGVS=NC_000023.11:g.53235021G>A;CLNREVSTAT=criteria_provided,_single_submitter;CLNSIG=Uncertain_significance;CLNVC=single_nucleotide_variant;CLNVCSO=SO:0001483;GENEINFO=IQSEC2:23096;MC=SO:0001583|missense_variant,SO:0001624|3_prime_UTR_variant;ORIGIN=1;Pangolin=ENSG00000124313.16|25:0.0|-11:-0.01
chrX	53235023	211206	T	C	.	.	ALLELEID=209102;CLNDN=not_specified;CLNDISDB=MedGen:CN169374;CLNHGVS=NC_000023.11:g.53235023T>C;CLNREVSTAT=criteria_provided,_conflicting_interpretations;CLNSIG=Conflicting_interpretations_of_pathogenicity;CLNSIGCONF=Likely_benign(1),Uncertain_significance(1);CLNVC=single_nucleotide_variant;CLNVCSO=SO:0001483;GENEINFO=IQSEC2:23096;MC=SO:0001819|synonymous_variant,SO:0001624|3_prime_UTR_variant;ORIGIN=1;RS=797045629;Pangolin=ENSG00000124313.16|-13:0.0|-13:-0.0
chrX	53235069	211205	C	G	.	.	ALLELEID=209103;CLNDN=not_specified;CLNDISDB=MedGen:CN169374;CLNHGVS=NC_000023.11:g.53235069C>G;CLNREVSTAT=criteria_provided,_single_submitter;CLNSIG=Uncertain_significance;CLNVC=single_nucleotide_variant;CLNVCSO=SO:0001483;GENEINFO=IQSEC2:23096;MC=SO:0001583|missense_variant,SO:0001624|3_prime_UTR_variant;ORIGIN=1;RS=797045628;Pangolin=ENSG00000124313.16|48:0.0|30:-0.0
chrX	53235123	961586	G	A	.	.	ALLELEID=951852;CLNDN=Mental_retardation,_X-linked_1;CLNDISDB=Gene:170530,MedGen:C2931498,OMIM:309530;CLNHGVS=NC_000023.11:g.53235123G>A;CLNREVSTAT=criteria_provided,_single_submitter;CLNSIG=Uncertain_significance;CLNVC=single_nucleotide_variant;CLNVCSO=SO:0001483;GENEINFO=IQSEC2:23096;MC=SO:0001583|missense_variant,SO:0001624|3_prime_UTR_variant;ORIGIN=1;Pangolin=ENSG00000124313.16|18:0.0|-6:-0.0
chrX	53235126	624418	G	A	.	.	ALLELEID=613270;CLNDN=not_provided;CLNDISDB=MedGen:CN517202;CLNHGVS=NC_000023.11:g.53235126G>A;CLNREVSTAT=criteria_provided,_single_submitter;CLNSIG=Uncertain_significance;CLNVC=single_nucleotide_variant;CLNVCSO=SO:0001483;GENEINFO=IQSEC2:23096;MC=SO:0001583|missense_variant,SO:0001624|3_prime_UTR_variant;ORIGIN=1;RS=1238193650;Pangolin=ENSG00000124313.16|-27:0.0|-9:-0.0
chrX	53235138	432902	G	A	.	.	ALLELEID=426470;CLNDN=not_provided;CLNDISDB=MedGen:CN517202;CLNHGVS=NC_000023.11:g.53235138G>A;CLNREVSTAT=criteria_provided,_single_submitter;CLNSIG=Uncertain_significance;CLNVC=single_nucleotide_variant;CLNVCSO=SO:0001483;GENEINFO=IQSEC2:23096;MC=SO:0001583|missense_variant,SO:0001624|3_prime_UTR_variant;ORIGIN=1;RS=1302692296;Pangolin=ENSG00000124313.16|-21:0.01|46:-0.02
chrX	53235187	1001517	G	A	.	.	ALLELEID=999844;CLNDN=Mental_retardation,_X-linked_1;CLNDISDB=Gene:170530,MedGen:C2931498,OMIM:309530;CLNHGVS=NC_000023.11:g.53235187G>A;CLNREVSTAT=criteria_provided,_single_submitter;CLNSIG=Uncertain_significance;CLNVC=single_nucleotide_variant;CLNVCSO=SO:0001483;GENEINFO=IQSEC2:23096;MC=SO:0001627|intron_variant;ORIGIN=1;Pangolin=ENSG00000124313.16|-3:0.02|-36:-0.0
chrX	53235821	1043276	G	A	.	.	ALLELEID=1035590;CLNDN=Mental_retardation,_X-linked_1;CLNDISDB=Gene:170530,MedGen:C2931498,OMIM:309530;CLNHGVS=NC_000023.11:g.53235821G>A;CLNREVSTAT=criteria_provided,_single_submitter;CLNSIG=Uncertain_significance;CLNVC=single_nucleotide_variant;CLNVCSO=SO:0001483;GENEINFO=IQSEC2:23096;MC=SO:0001583|missense_variant,SO:0001627|intron_variant;ORIGIN=1;Pangolin=ENSG00000124313.16|-29:0.0|-38:-0.18
chrX	53235854	211204	C	T	.	.	AF_EXAC=0.00103;ALLELEID=209104;CLNDN=not_specified;CLNDISDB=MedGen:CN169374;CLNHGVS=NC_000023.11:g.53235854C>T;CLNREVSTAT=criteria_provided,_single_submitter;CLNSIG=Uncertain_significance;CLNVC=single_nucleotide_variant;CLNVCSO=SO:0001483;GENEINFO=IQSEC2:23096;MC=SO:0001627|intron_variant;ORIGIN=1;RS=369906117;Pangolin=ENSG00000124313.16|-22:0.05|-13:-0.0
chrX	53236305	385473	G	A	.	.	ALLELEID=379444;CLNDN=Mental_retardation,_X-linked_1|not_specified;CLNDISDB=Gene:170530,MedGen:C2931498,OMIM:309530|MedGen:CN169374;CLNHGVS=NC_000023.11:g.53236305G>A;CLNREVSTAT=criteria_provided,_conflicting_interpretations;CLNSIG=Conflicting_interpretations_of_pathogenicity;CLNSIGCONF=Likely_benign(1),Uncertain_significance(1);CLNVC=single_nucleotide_variant;CLNVCSO=SO:0001483;GENEINFO=IQSEC2:23096;MC=SO:0001627|intron_variant;ORIGIN=1;RS=1057522236;Pangolin=ENSG00000124313.16|17:0.01|17:-0.0
chrX	53236358	1064264	C	T	.	.	ALLELEID=1052491;CLNDN=Mental_retardation,_X-linked_1;CLNDISDB=Gene:170530,MedGen:C2931498,OMIM:309530;CLNHGVS=NC_000023.11:g.53236358C>T;CLNREVSTAT=criteria_provided,_single_submitter;CLNSIG=Uncertain_significance;CLNVC=single_nucleotide_variant;CLNVCSO=SO:0001483;GENEINFO=IQSEC2:23096;MC=SO:0001583|missense_variant;ORIGIN=1;Pangolin=ENSG00000124313.16|-36:0.01|46:-0.0
chrX	53236377	1063972	G	A	.	.	ALLELEID=1052492;CLNDN=Mental_retardation,_X-linked_1;CLNDISDB=Gene:170530,MedGen:C2931498,OMIM:309530;CLNHGVS=NC_000023.11:g.53236377G>A;CLNREVSTAT=criteria_provided,_single_submitter;CLNSIG=Uncertain_significance;CLNVC=single_nucleotide_variant;CLNVCSO=SO:0001483;GENEINFO=IQSEC2:23096;MC=SO:0001819|synonymous_variant;ORIGIN=1;Pangolin=ENSG00000124313.16|2:0.0|27:-0.0
chrX	53236387	983338	T	A	.	.	ALLELEID=971498;CLNDN=Seizures;CLNDISDB=Human_Phenotype_Ontology:HP:0001250,Human_Phenotype_Ontology:HP:0001275,Human_Phenotype_Ontology:HP:0001303,Human_Phenotype_Ontology:HP:0002125,Human_Phenotype_Ontology:HP:0002182,Human_Phenotype_Ontology:HP:0002279,Human_Phenotype_Ontology:HP:0002306,Human_Phenotype_Ontology:HP:0002348,Human_Phenotype_Ontology:HP:0002391,Human_Phenotype_Ontology:HP:0002417,Human_Phenotype_Ontology:HP:0002430,Human_Phenotype_Ontology:HP:0002431,Human_Phenotype_Ontology:HP:0002432,Human_Phenotype_Ontology:HP:0002434,Human_Phenotype_Ontology:HP:0002437,Human_Phenotype_Ontology:HP:0002466,Human_Phenotype_Ontology:HP:0002479,Human_Phenotype_Ontology:HP:0002794,Human_Phenotype_Ontology:HP:0006997,Human_Phenotype_Ontology:HP:0010520,MedGen:C0036572;CLNHGVS=NC_000023.11:g.53236387T>A;CLNREVSTAT=criteria_provided,_single_submitter;CLNSIG=Uncertain_significance;CLNVC=single_nucleotide_variant;CLNVCSO=SO:0001483;GENEINFO=IQSEC2:23096;MC=SO:0001583|missense_variant;ORIGIN=16;Pangolin=ENSG00000124313.16|-9:0.0|14:-0.0
chrX	53236393	951023	T	A	.	.	ALLELEID=929775;CLNDN=Mental_retardation,_X-linked_1;CLNDISDB=Gene:170530,MedGen:C2931498,OMIM:309530;CLNHGVS=NC_000023.11:g.53236393T>A;CLNREVSTAT=criteria_provided,_single_submitter;CLNSIG=Uncertain_significance;CLNVC=single_nucleotide_variant;CLNVCSO=SO:0001483;GENEINFO=IQSEC2:23096;MC=SO:0001583|missense_variant;ORIGIN=1;Pangolin=ENSG00000124313.16|2:0.0|11:-0.0
chrX	53236411	950786	G	A	.	.	ALLELEID=929776;CLNDN=Mental_retardation,_X-linked_1;CLNDISDB=Gene:170530,MedGen:C2931498,OMIM:309530;CLNHGVS=NC_000023.11:g.53236411G>A;CLNREVSTAT=criteria_provided,_single_submitter;CLNSIG=Uncertain_significance;CLNVC=single_nucleotide_variant;CLNVCSO=SO:0001483;GENEINFO=IQSEC2:23096;MC=SO:0001583|missense_variant;ORIGIN=1;Pangolin=ENSG00000124313.16|37:0.0|37:-0.0
chrX	53236412	863305	C	A	.	.	ALLELEID=850170;CLNDN=Mental_retardation,_X-linked_1;CLNDISDB=Gene:170530,MedGen:C2931498,OMIM:309530;CLNHGVS=NC_000023.11:g.53236412C>A;CLNREVSTAT=criteria_provided,_single_submitter;CLNSIG=Uncertain_significance;CLNVC=single_nucleotide_variant;CLNVCSO=SO:0001483;GENEINFO=IQSEC2:23096;MC=SO:0001583|missense_variant;ORIGIN=1;Pangolin=ENSG00000124313.16|-8:0.0|36:-0.0
chrX	53236447	953235	G	A	.	.	ALLELEID=951853;CLNDN=Mental_retardation,_X-linked_1;CLNDISDB=Gene:170530,MedGen:C2931498,OMIM:309530;CLNHGVS=NC_000023.11:g.53236447G>A;CLNREVSTAT=criteria_provided,_single_submitter;CLNSIG=Uncertain_significance;CLNVC=single_nucleotide_variant;CLNVCSO=SO:0001483;GENEINFO=IQSEC2:23096;MC=SO:0001583|missense_variant;ORIGIN=1;Pangolin=ENSG00000124313.16|1:0.01|48:-0.0
chrX	53236457	1025413	C	T	.	.	ALLELEID=1015023;CLNDN=Mental_retardation,_X-linked_1;CLNDISDB=Gene:170530,MedGen:C2931498,OMIM:309530;CLNHGVS=NC_000023.11:g.53236457C>T;CLNREVSTAT=criteria_provided,_single_submitter;CLNSIG=Uncertain_significance;CLNVC=single_nucleotide_variant;CLNVCSO=SO:0001483;GENEINFO=IQSEC2:23096;MC=SO:0001583|missense_variant;ORIGIN=1;Pangolin=ENSG00000124313.16|38:0.01|33:-0.0
chrX	53236466	842145	G	A	.	.	ALLELEID=850171;CLNDN=Mental_retardation,_X-linked_1;CLNDISDB=Gene:170530,MedGen:C2931498,OMIM:309530;CLNHGVS=NC_000023.11:g.53236466G>A;CLNREVSTAT=criteria_provided,_single_submitter;CLNSIG=Uncertain_significance;CLNVC=single_nucleotide_variant;CLNVCSO=SO:0001483;GENEINFO=IQSEC2:23096;MC=SO:0001583|missense_variant;ORIGIN=1;Pangolin=ENSG00000124313.16|-18:0.01|29:-0.01
chrX	53238153	1047218	C	T	.	.	ALLELEID=1035591;CLNDN=Mental_retardation,_X-linked_1;CLNDISDB=Gene:170530,MedGen:C2931498,OMIM:309530;CLNHGVS=NC_000023.11:g.53238153C>T;CLNREVSTAT=criteria_provided,_single_submitter;CLNSIG=Uncertain_significance;CLNVC=single_nucleotide_variant;CLNVCSO=SO:0001483;GENEINFO=IQSEC2:23096;MC=SO:0001583|missense_variant;ORIGIN=1;Pangolin=ENSG00000124313.16|-6:0.0|-8:-0.0
chrX	53238193	871790	G	A	.	.	ALLELEID=860899;CLNDN=Mental_retardation,_X-linked_1|not_provided;CLNDISDB=Gene:170530,MedGen:C2931498,OMIM:309530|MedGen:CN517202;CLNHGVS=NC_000023.11:g.53238193G>A;CLNREVSTAT=criteria_provided,_multiple_submitters,_no_conflicts;CLNSIG=Uncertain_significance;CLNVC=single_nucleotide_variant;CLNVCSO=SO:0001483;GENEINFO=IQSEC2:23096;MC=SO:0001583|missense_variant;ORIGIN=1;Pangolin=ENSG00000124313.16|-48:0.0|34:-0.0
chrX	53238199	859860	C	T	.	.	ALLELEID=850172;CLNDN=Mental_retardation,_X-linked_1;CLNDISDB=Gene:170530,MedGen:C2931498,OMIM:309530;CLNHGVS=NC_000023.11:g.53238199C>T;CLNREVSTAT=criteria_provided,_single_submitter;CLNSIG=Uncertain_significance;CLNVC=single_nucleotide_variant;CLNVCSO=SO:0001483;GENEINFO=IQSEC2:23096;MC=SO:0001583|missense_variant;ORIGIN=1;Pangolin=ENSG00000124313.16|-3:0.0|28:-0.0
chrX	53238216	449760	C	G	.	.	ALLELEID=446697;CLNDN=Mental_retardation,_X-linked_1|not_provided;CLNDISDB=Gene:170530,MedGen:C2931498,OMIM:309530|MedGen:CN517202;CLNHGVS=NC_000023.11:g.53238216C>G;CLNREVSTAT=criteria_provided,_conflicting_interpretations;CLNSIG=Conflicting_interpretations_of_pathogenicity;CLNSIGCONF=Likely_pathogenic(1),Uncertain_significance(1);CLNVC=single_nucleotide_variant;CLNVCSO=SO:0001483;GENEINFO=IQSEC2:23096;MC=SO:0001583|missense_variant;ORIGIN=1;RS=782632137;Pangolin=ENSG00000124313.16|11:0.0|11:-0.0
chrX	53238217	211203	G	T	.	.	ALLELEID=209105;CLNDN=not_specified;CLNDISDB=MedGen:CN169374;CLNHGVS=NC_000023.11:g.53238217G>T;CLNREVSTAT=criteria_provided,_single_submitter;CLNSIG=Uncertain_significance;CLNVC=single_nucleotide_variant;CLNVCSO=SO:0001483;GENEINFO=IQSEC2:23096;MC=SO:0001819|synonymous_variant;ORIGIN=1;RS=797045627;Pangolin=ENSG00000124313.16|-2:0.0|10:-0.02
chrX	53238229	937282	T	C	.	.	ALLELEID=939642;CLNDN=Mental_retardation,_X-linked_1;CLNDISDB=Gene:170530,MedGen:C2931498,OMIM:309530;CLNHGVS=NC_000023.11:g.53238229T>C;CLNREVSTAT=criteria_provided,_single_submitter;CLNSIG=Uncertain_significance;CLNVC=single_nucleotide_variant;CLNVCSO=SO:0001483;GENEINFO=IQSEC2:23096;MC=SO:0001583|missense_variant;ORIGIN=1;Pangolin=ENSG00000124313.16|-9:0.05|-2:-0.08
chrX	53238234	1014908	G	A	.	.	ALLELEID=1015024;CLNDN=Mental_retardation,_X-linked_1;CLNDISDB=Gene:170530,MedGen:C2931498,OMIM:309530;CLNHGVS=NC_000023.11:g.53238234G>A;CLNREVSTAT=criteria_provided,_single_submitter;CLNSIG=Uncertain_significance;CLNVC=single_nucleotide_variant;CLNVCSO=SO:0001483;GENEINFO=IQSEC2:23096;MC=SO:0001583|missense_variant;ORIGIN=1;Pangolin=ENSG00000124313.16|-7:0.07|39:-0.0
chrX	53238258	645084	C	T	.	.	ALLELEID=650112;CLNDN=Mental_retardation,_X-linked_1;CLNDISDB=Gene:170530,MedGen:C2931498,OMIM:309530;CLNHGVS=NC_000023.11:g.53238258C>T;CLNREVSTAT=criteria_provided,_single_submitter;CLNSIG=Uncertain_significance;CLNVC=single_nucleotide_variant;CLNVCSO=SO:0001483;GENEINFO=IQSEC2:23096;MC=SO:0001583|missense_variant;ORIGIN=1;RS=1407117835;Pangolin=ENSG00000124313.16|-31:0.03|48:-0.0
chrX	53239228	426422	C	T	.	.	ALLELEID=415801;CLNDN=not_provided;CLNDISDB=MedGen:CN517202;CLNHGVS=NC_000023.11:g.53239228C>T;CLNREVSTAT=criteria_provided,_single_submitter;CLNSIG=Uncertain_significance;CLNVC=single_nucleotide_variant;CLNVCSO=SO:0001483;GENEINFO=IQSEC2:23096;MC=SO:0001583|missense_variant;ORIGIN=1;RS=1085307618;Pangolin=ENSG00000124313.16|-33:0.0|-33:-0.01
chrX	53239256	523028	C	T	.	.	ALLELEID=513689;CLNDN=Mental_retardation,_X-linked_1|not_provided;CLNDISDB=Gene:170530,MedGen:C2931498,OMIM:309530|MedGen:CN517202;CLNHGVS=NC_000023.11:g.53239256C>T;CLNREVSTAT=criteria_provided,_conflicting_interpretations;CLNSIG=Conflicting_interpretations_of_pathogenicity;CLNSIGCONF=Benign(1),Uncertain_significance(1);CLNVC=single_nucleotide_variant;CLNVCSO=SO:0001483;GENEINFO=IQSEC2:23096;MC=SO:0001819|synonymous_variant;ORIGIN=5;RS=782748833;Pangolin=ENSG00000124313.16|20:0.0|38:-0.01
chrX	53239272	1040068	T	C	.	.	ALLELEID=1035592;CLNDN=Mental_retardation,_X-linked_1;CLNDISDB=Gene:170530,MedGen:C2931498,OMIM:309530;CLNHGVS=NC_000023.11:g.53239272T>C;CLNREVSTAT=criteria_provided,_single_submitter;CLNSIG=Uncertain_significance;CLNVC=single_nucleotide_variant;CLNVCSO=SO:0001483;GENEINFO=IQSEC2:23096;MC=SO:0001583|missense_variant;ORIGIN=1;Pangolin=ENSG00000124313.16|28:0.0|22:-0.01
chrX	53239282	804002	A	T	.	.	ALLELEID=792472;CLNDN=Mental_retardation,_X-linked_1;CLNDISDB=Gene:170530,MedGen:C2931498,OMIM:309530;CLNHGVS=NC_000023.11:g.53239282A>T;CLNREVSTAT=criteria_provided,_single_submitter;CLNSIG=Uncertain_significance;CLNVC=single_nucleotide_variant;CLNVCSO=SO:0001483;GENEINFO=IQSEC2:23096;MC=SO:0001583|missense_variant;ORIGIN=0;RS=1602264353;Pangolin=ENSG00000124313.16|12:0.01|-6:-0.02
chrX	53239292	211202	G	T	.	.	AF_EXAC=3e-05;ALLELEID=209106;CLNDN=not_specified;CLNDISDB=MedGen:CN169374;CLNHGVS=NC_000023.11:g.53239292G>T;CLNREVSTAT=criteria_provided,_single_submitter;CLNSIG=Uncertain_significance;CLNVC=single_nucleotide_variant;CLNVCSO=SO:0001483;GENEINFO=IQSEC2:23096;MC=SO:0001819|synonymous_variant;ORIGIN=1;RS=781902812;Pangolin=ENSG00000124313.16|2:0.01|2:-0.0
chrX	53239294	1059363	C	A	.	.	ALLELEID=1052493;CLNDN=Mental_retardation,_X-linked_1;CLNDISDB=Gene:170530,MedGen:C2931498,OMIM:309530;CLNHGVS=NC_000023.11:g.53239294C>A;CLNREVSTAT=criteria_provided,_single_submitter;CLNSIG=Uncertain_significance;CLNVC=single_nucleotide_variant;CLNVCSO=SO:0001483;GENEINFO=IQSEC2:23096;MC=SO:0001583|missense_variant;ORIGIN=1;Pangolin=ENSG00000124313.16|-18:0.13|0:-0.07
chrX	53241843	432224	G	A	.	.	ALLELEID=426472;CLNDN=not_provided;CLNDISDB=MedGen:CN517202;CLNHGVS=NC_000023.11:g.53241843G>A;CLNREVSTAT=criteria_provided,_single_submitter;CLNSIG=Uncertain_significance;CLNVC=single_nucleotide_variant;CLNVCSO=SO:0001483;GENEINFO=IQSEC2:23096;MC=SO:0001583|missense_variant;ORIGIN=1;RS=1556860910;Pangolin=ENSG00000124313.16|16:0.0|24:-0.0
chrX	53241890	538607	C	T	.	.	ALLELEID=535181;CLNDN=Mental_retardation,_X-linked_1|Inborn_genetic_diseases|not_provided;CLNDISDB=Gene:170530,MedGen:C2931498,OMIM:309530|MeSH:D030342,MedGen:C0950123|MedGen:CN517202;CLNHGVS=NC_000023.11:g.53241890C>T;CLNREVSTAT=criteria_provided,_multiple_submitters,_no_conflicts;CLNSIG=Uncertain_significance;CLNVC=single_nucleotide_variant;CLNVCSO=SO:0001483;GENEINFO=IQSEC2:23096;MC=SO:0001583|missense_variant;ORIGIN=1;RS=1556860937;Pangolin=ENSG00000124313.16|-23:0.0|19:-0.01
chrX	53241891	971808	G	A	.	.	ALLELEID=959324;CLNDN=Mental_retardation,_X-linked_1;CLNDISDB=Gene:170530,MedGen:C2931498,OMIM:309530;CLNHGVS=NC_000023.11:g.53241891G>A;CLNREVSTAT=criteria_provided,_single_submitter;CLNSIG=Uncertain_significance;CLNVC=single_nucleotide_variant;CLNVCSO=SO:0001483;GENEINFO=IQSEC2:23096;MC=SO:0001583|missense_variant;ORIGIN=1;Pangolin=ENSG00000124313.16|-24:0.0|18:-0.01
chrX	53241905	816908	A	G	.	.	ALLELEID=805131;CLNDN=Mental_retardation,_X-linked_1;CLNDISDB=Gene:170530,MedGen:C2931498,OMIM:309530;CLNHGVS=NC_000023.11:g.53241905A>G;CLNREVSTAT=criteria_provided,_single_submitter;CLNSIG=Uncertain_significance;CLNVC=single_nucleotide_variant;CLNVCSO=SO:0001483;GENEINFO=IQSEC2:23096;MC=SO:0001583|missense_variant;ORIGIN=16;RS=1602268775;Pangolin=ENSG00000124313.16|4:0.0|-38:-0.0
chrX	53243352	1031093	T	G	.	.	ALLELEID=1019017;CLNDN=Mental_retardation,_X-linked_1;CLNDISDB=Gene:170530,MedGen:C2931498,OMIM:309530;CLNHGVS=NC_000023.11:g.53243352T>G;CLNREVSTAT=criteria_provided,_single_submitter;CLNSIG=Uncertain_significance;CLNVC=single_nucleotide_variant;CLNVCSO=SO:0001483;GENEINFO=IQSEC2:23096;MC=SO:0001583|missense_variant;ORIGIN=0;Pangolin=ENSG00000124313.16|-20:0.01|19:-0.01
chrX	53243354	1042328	C	T	.	.	ALLELEID=1035593;CLNDN=Mental_retardation,_X-linked_1;CLNDISDB=Gene:170530,MedGen:C2931498,OMIM:309530;CLNHGVS=NC_000023.11:g.53243354C>T;CLNREVSTAT=criteria_provided,_single_submitter;CLNSIG=Uncertain_significance;CLNVC=single_nucleotide_variant;CLNVCSO=SO:0001483;GENEINFO=IQSEC2:23096;MC=SO:0001583|missense_variant;ORIGIN=1;Pangolin=ENSG00000124313.16|17:0.0|-22:-0.01
chrX	53243434	645349	CAGG	C	.	.	ALLELEID=650114;CLNDN=Mental_retardation,_X-linked_1;CLNDISDB=Gene:170530,MedGen:C2931498,OMIM:309530;CLNHGVS=NC_000023.11:g.53243435_53243437AGG[1];CLNREVSTAT=criteria_provided,_single_submitter;CLNSIG=Uncertain_significance;CLNVC=Microsatellite;CLNVCSO=SO:0000289;CLNVI=Invitae:5699622;GENEINFO=IQSEC2:23096;MC=SO:0001822|inframe_deletion;ORIGIN=1;RS=1602271471;Pangolin=ENSG00000124313.16|37:0.02|5:-0.0
chrX	53243444	538608	C	T	.	.	ALLELEID=534904;CLNDN=Mental_retardation,_X-linked_1;CLNDISDB=Gene:170530,MedGen:C2931498,OMIM:309530;CLNHGVS=NC_000023.11:g.53243444C>T;CLNREVSTAT=criteria_provided,_single_submitter;CLNSIG=Uncertain_significance;CLNVC=single_nucleotide_variant;CLNVCSO=SO:0001483;GENEINFO=IQSEC2:23096;MC=SO:0001583|missense_variant;ORIGIN=1;RS=1556861372;Pangolin=ENSG00000124313.16|27:0.0|27:-0.0
chrX	53247011	972360	C	G	.	.	ALLELEID=959325;CLNDN=Mental_retardation,_X-linked_1;CLNDISDB=Gene:170530,MedGen:C2931498,OMIM:309530;CLNHGVS=NC_000023.11:g.53247011C>G;CLNREVSTAT=criteria_provided,_single_submitter;CLNSIG=Uncertain_significance;CLNVC=single_nucleotide_variant;CLNVCSO=SO:0001483;GENEINFO=IQSEC2:23096;MC=SO:0001583|missense_variant;ORIGIN=1;Pangolin=ENSG00000124313.16|-42:0.0|-42:-0.01
chrX	53247020	624419	C	T	.	.	ALLELEID=613271;CLNDN=not_provided;CLNDISDB=MedGen:CN517202;CLNHGVS=NC_000023.11:g.53247020C>T;CLNREVSTAT=criteria_provided,_single_submitter;CLNSIG=Uncertain_significance;CLNVC=single_nucleotide_variant;CLNVCSO=SO:0001483;GENEINFO=IQSEC2:23096;MC=SO:0001583|missense_variant;ORIGIN=1;RS=1461166570;Pangolin=ENSG00000124313.16|9:0.0|7:-0.0
chrX	53247038	800659	C	T	.	.	ALLELEID=789259;CLNDN=Intellectual_disability;CLNDISDB=Human_Phenotype_Ontology:HP:0000730,Human_Phenotype_Ontology:HP:0001249,Human_Phenotype_Ontology:HP:0001267,Human_Phenotype_Ontology:HP:0001286,Human_Phenotype_Ontology:HP:0002122,Human_Phenotype_Ontology:HP:0002192,Human_Phenotype_Ontology:HP:0002316,Human_Phenotype_Ontology:HP:0002382,Human_Phenotype_Ontology:HP:0002386,Human_Phenotype_Ontology:HP:0002402,Human_Phenotype_Ontology:HP:0002458,Human_Phenotype_Ontology:HP:0002482,Human_Phenotype_Ontology:HP:0002499,Human_Phenotype_Ontology:HP:0002543,Human_Phenotype_Ontology:HP:0003767,Human_Phenotype_Ontology:HP:0006833,Human_Phenotype_Ontology:HP:0007154,Human_Phenotype_Ontology:HP:0007176,Human_Phenotype_Ontology:HP:0007180,Human_Phenotype_Ontology:HP:HP:0001249,MONDO:MONDO:0001071,MedGen:C3714756,SNOMED_CT:228156007;CLNHGVS=NC_000023.11:g.53247038C>T;CLNREVSTAT=criteria_provided,_single_submitter;CLNSIG=Uncertain_significance;CLNVC=single_nucleotide_variant;CLNVCSO=SO:0001483;GENEINFO=IQSEC2:23096;MC=SO:0001583|missense_variant;ORIGIN=16;RS=1602277527;Pangolin=ENSG00000124313.16|-11:0.0|44:-0.0
chrX	53247048	932003	G	A	.	.	ALLELEID=920041;CLNDN=Mental_retardation,_X-linked_1;CLNDISDB=Gene:170530,MedGen:C2931498,OMIM:309530;CLNHGVS=NC_000023.11:g.53247048G>A;CLNREVSTAT=criteria_provided,_single_submitter;CLNSIG=Uncertain_significance;CLNVC=single_nucleotide_variant;CLNVCSO=SO:0001483;GENEINFO=IQSEC2:23096;MC=SO:0001819|synonymous_variant;ORIGIN=0;Pangolin=ENSG00000124313.16|-21:0.0|47:-0.0
chrX	53247091	661935	C	T	.	.	AF_ESP=9e-05;ALLELEID=650115;CLNDN=Mental_retardation,_X-linked_1;CLNDISDB=Gene:170530,MedGen:C2931498,OMIM:309530;CLNHGVS=NC_000023.11:g.53247091C>T;CLNREVSTAT=criteria_provided,_single_submitter;CLNSIG=Uncertain_significance;CLNVC=single_nucleotide_variant;CLNVCSO=SO:0001483;GENEINFO=IQSEC2:23096;MC=SO:0001583|missense_variant;ORIGIN=1;RS=376739885;Pangolin=ENSG00000124313.16|4:0.04|44:-0.02
chrX	53247131	10862	G	A	.	.	ALLELEID=25901;CLNDN=Mental_retardation,_X-linked_1|Intellectual_disability|not_provided;CLNDISDB=Gene:170530,MedGen:C2931498,OMIM:309530|Human_Phenotype_Ontology:HP:0000730,Human_Phenotype_Ontology:HP:0001249,Human_Phenotype_Ontology:HP:0001267,Human_Phenotype_Ontology:HP:0001286,Human_Phenotype_Ontology:HP:0002122,Human_Phenotype_Ontology:HP:0002192,Human_Phenotype_Ontology:HP:0002316,Human_Phenotype_Ontology:HP:0002382,Human_Phenotype_Ontology:HP:0002386,Human_Phenotype_Ontology:HP:0002402,Human_Phenotype_Ontology:HP:0002458,Human_Phenotype_Ontology:HP:0002482,Human_Phenotype_Ontology:HP:0002499,Human_Phenotype_Ontology:HP:0002543,Human_Phenotype_Ontology:HP:0003767,Human_Phenotype_Ontology:HP:0006833,Human_Phenotype_Ontology:HP:0007154,Human_Phenotype_Ontology:HP:0007176,Human_Phenotype_Ontology:HP:0007180,Human_Phenotype_Ontology:HP:HP:0001249,MONDO:MONDO:0001071,MedGen:C3714756,SNOMED_CT:228156007|MedGen:CN517202;CLNHGVS=NC_000023.11:g.53247131G>A;CLNREVSTAT=criteria_provided,_conflicting_interpretations;CLNSIG=Conflicting_interpretations_of_pathogenicity;CLNSIGCONF=Likely_pathogenic(1),Uncertain_significance(1);CLNVC=single_nucleotide_variant;CLNVCSO=SO:0001483;CLNVI=OMIM_Allelic_Variant:300522.0001;GENEINFO=IQSEC2:23096;MC=SO:0001583|missense_variant;ORIGIN=17;RS=267607186;Pangolin=ENSG00000124313.16|-22:0.02|4:-0.03
chrX	53248111	588277	C	A	.	.	AF_EXAC=1e-05;ALLELEID=581056;CLNDN=Mental_retardation,_X-linked_1|History_of_neurodevelopmental_disorder;CLNDISDB=Gene:170530,MedGen:C2931498,OMIM:309530|MedGen:C2711754;CLNHGVS=NC_000023.11:g.53248111C>A;CLNREVSTAT=criteria_provided,_multiple_submitters,_no_conflicts;CLNSIG=Uncertain_significance;CLNVC=single_nucleotide_variant;CLNVCSO=SO:0001483;GENEINFO=IQSEC2:23096;MC=SO:0001627|intron_variant;ORIGIN=1;RS=782493529;Pangolin=ENSG00000124313.16|43:0.01|3:-0.01
chrX	53248171	938583	G	C	.	.	ALLELEID=939644;CLNDN=Mental_retardation,_X-linked_1;CLNDISDB=Gene:170530,MedGen:C2931498,OMIM:309530;CLNHGVS=NC_000023.11:g.53248171G>C;CLNREVSTAT=criteria_provided,_single_submitter;CLNSIG=Uncertain_significance;CLNVC=single_nucleotide_variant;CLNVCSO=SO:0001483;GENEINFO=IQSEC2:23096;MC=SO:0001583|missense_variant;ORIGIN=1;Pangolin=ENSG00000124313.16|-17:0.0|9:-0.0
chrX	53248177	982678	A	G	.	.	ALLELEID=971217;CLNDN=Mental_retardation,_X-linked_1;CLNDISDB=Gene:170530,MedGen:C2931498,OMIM:309530;CLNHGVS=NC_000023.11:g.53248177A>G;CLNREVSTAT=criteria_provided,_single_submitter;CLNSIG=Uncertain_significance;CLNVC=single_nucleotide_variant;CLNVCSO=SO:0001483;CLNVI=Institute_of_Human_Genetics,_University_of_Leipzig_Medical_Center:CV_varv_723;GENEINFO=IQSEC2:23096;MC=SO:0001583|missense_variant;ORIGIN=0;Pangolin=ENSG00000124313.16|43:0.0|-23:-0.01
chrX	53248182	851029	C	A	.	.	ALLELEID=850173;CLNDN=Mental_retardation,_X-linked_1;CLNDISDB=Gene:170530,MedGen:C2931498,OMIM:309530;CLNHGVS=NC_000023.11:g.53248182C>A;CLNREVSTAT=criteria_provided,_single_submitter;CLNSIG=Uncertain_significance;CLNVC=single_nucleotide_variant;CLNVCSO=SO:0001483;GENEINFO=IQSEC2:23096;MC=SO:0001819|synonymous_variant;ORIGIN=1;Pangolin=ENSG00000124313.16|2:0.24|-28:-0.03
chrX	53248183	985878	C	T	.	.	ALLELEID=974394;CLNDN=Inborn_genetic_diseases;CLNDISDB=MeSH:D030342,MedGen:C0950123;CLNHGVS=NC_000023.11:g.53248183C>T;CLNREVSTAT=criteria_provided,_single_submitter;CLNSIG=Uncertain_significance;CLNVC=single_nucleotide_variant;CLNVCSO=SO:0001483;GENEINFO=IQSEC2:23096;MC=SO:0001583|missense_variant;ORIGIN=1;Pangolin=ENSG00000124313.16|-29:0.0|-29:-0.0
chrX	53248718	571587	C	T	.	.	ALLELEID=574751;CLNDN=Mental_retardation,_X-linked_1|not_provided;CLNDISDB=Gene:170530,MedGen:C2931498,OMIM:309530|MedGen:CN517202;CLNHGVS=NC_000023.11:g.53248718C>T;CLNREVSTAT=criteria_provided,_conflicting_interpretations;CLNSIG=Conflicting_interpretations_of_pathogenicity;CLNSIGCONF=Likely_benign(1),Uncertain_significance(1);CLNVC=single_nucleotide_variant;CLNVCSO=SO:0001483;GENEINFO=IQSEC2:23096;MC=SO:0001627|intron_variant;ORIGIN=1;RS=1204856744;Pangolin=ENSG00000124313.16|3:0.0|3:-0.03
chrX	53248838	948781	A	G	.	.	ALLELEID=929777;CLNDN=Mental_retardation,_X-linked_1;CLNDISDB=Gene:170530,MedGen:C2931498,OMIM:309530;CLNHGVS=NC_000023.11:g.53248838A>G;CLNREVSTAT=criteria_provided,_single_submitter;CLNSIG=Uncertain_significance;CLNVC=single_nucleotide_variant;CLNVCSO=SO:0001483;GENEINFO=IQSEC2:23096;MC=SO:0001583|missense_variant;ORIGIN=1;Pangolin=ENSG00000124313.16|44:0.0|31:-0.0
chrX	53248858	281170	A	G	.	.	AF_ESP=0.00038;AF_EXAC=0.00011;ALLELEID=265407;CLNDN=not_specified|not_provided;CLNDISDB=MedGen:CN169374|MedGen:CN517202;CLNHGVS=NC_000023.11:g.53248858A>G;CLNREVSTAT=criteria_provided,_conflicting_interpretations;CLNSIG=Conflicting_interpretations_of_pathogenicity;CLNSIGCONF=Likely_benign(1),Uncertain_significance(1);CLNVC=single_nucleotide_variant;CLNVCSO=SO:0001483;GENEINFO=IQSEC2:23096;MC=SO:0001819|synonymous_variant;ORIGIN=1;RS=147706810;Pangolin=ENSG00000124313.16|24:0.0|20:-0.0
chrX	53250298	432260	C	T	.	.	ALLELEID=426473;CLNDN=not_provided;CLNDISDB=MedGen:CN517202;CLNHGVS=NC_000023.11:g.53250298C>T;CLNREVSTAT=criteria_provided,_single_submitter;CLNSIG=Uncertain_significance;CLNVC=single_nucleotide_variant;CLNVCSO=SO:0001483;GENEINFO=IQSEC2:23096;MC=SO:0001583|missense_variant;ORIGIN=1;RS=1556862958;Pangolin=ENSG00000124313.16|-19:0.0|-19:-0.0
chrX	53250345	856383	G	A	.	.	ALLELEID=850174;CLNDN=Mental_retardation,_X-linked_1;CLNDISDB=Gene:170530,MedGen:C2931498,OMIM:309530;CLNHGVS=NC_000023.11:g.53250345G>A;CLNREVSTAT=criteria_provided,_single_submitter;CLNSIG=Uncertain_significance;CLNVC=single_nucleotide_variant;CLNVCSO=SO:0001483;GENEINFO=IQSEC2:23096;MC=SO:0001583|missense_variant;ORIGIN=1;Pangolin=ENSG00000124313.16|-6:0.0|34:-0.0
chrX	53250370	391878	G	A	.	.	ALLELEID=379454;CLNDN=not_provided;CLNDISDB=MedGen:CN517202;CLNHGVS=NC_000023.11:g.53250370G>A;CLNREVSTAT=criteria_provided,_single_submitter;CLNSIG=Uncertain_significance;CLNVC=single_nucleotide_variant;CLNVCSO=SO:0001483;GENEINFO=IQSEC2:23096;MC=SO:0001583|missense_variant;ORIGIN=1;RS=1057524271;Pangolin=ENSG00000124313.16|2:0.0|46:-0.0
chrX	53250423	593501	C	T	.	.	ALLELEID=584565;CLNDN=not_provided;CLNDISDB=MedGen:CN517202;CLNHGVS=NC_000023.11:g.53250423C>T;CLNREVSTAT=criteria_provided,_single_submitter;CLNSIG=Uncertain_significance;CLNVC=single_nucleotide_variant;CLNVCSO=SO:0001483;GENEINFO=IQSEC2:23096;MC=SO:0001583|missense_variant;ORIGIN=1;RS=1569301770;Pangolin=ENSG00000124313.16|-2:0.13|17:-0.0
chrX	53250523	471266	C	T	.	.	AF_EXAC=5e-05;AF_TGP=0.00026;ALLELEID=471629;CLNDN=Mental_retardation,_X-linked_1;CLNDISDB=Gene:170530,MedGen:C2931498,OMIM:309530;CLNHGVS=NC_000023.11:g.53250523C>T;CLNREVSTAT=criteria_provided,_conflicting_interpretations;CLNSIG=Conflicting_interpretations_of_pathogenicity;CLNSIGCONF=Benign(1),Uncertain_significance(2);CLNVC=single_nucleotide_variant;CLNVCSO=SO:0001483;GENEINFO=IQSEC2:23096;MC=SO:0001583|missense_variant;ORIGIN=1;RS=781830206;Pangolin=ENSG00000124313.16|-3:0.0|13:-0.0
chrX	53250574	432561	T	C	.	.	ALLELEID=426475;CLNDN=not_provided;CLNDISDB=MedGen:CN517202;CLNHGVS=NC_000023.11:g.53250574T>C;CLNREVSTAT=criteria_provided,_single_submitter;CLNSIG=Uncertain_significance;CLNVC=single_nucleotide_variant;CLNVCSO=SO:0001483;GENEINFO=IQSEC2:23096;MC=SO:0001583|missense_variant;ORIGIN=1;RS=1556863103;Pangolin=ENSG00000124313.16|0:0.0|-2:-0.0
chrX	53250576	1059468	T	C	.	.	ALLELEID=1052494;CLNDN=Mental_retardation,_X-linked_1;CLNDISDB=Gene:170530,MedGen:C2931498,OMIM:309530;CLNHGVS=NC_000023.11:g.53250576T>C;CLNREVSTAT=criteria_provided,_single_submitter;CLNSIG=Uncertain_significance;CLNVC=single_nucleotide_variant;CLNVCSO=SO:0001483;GENEINFO=IQSEC2:23096;MC=SO:0001583|missense_variant;ORIGIN=1;Pangolin=ENSG00000124313.16|-1:0.0|6:-0.0
chrX	53250582	810617	G	A	.	.	ALLELEID=798346;CLNDN=Mental_retardation,_X-linked_1|not_provided;CLNDISDB=Gene:170530,MedGen:C2931498,OMIM:309530|MedGen:CN517202;CLNHGVS=NC_000023.11:g.53250582G>A;CLNREVSTAT=criteria_provided,_multiple_submitters,_no_conflicts;CLNSIG=Uncertain_significance;CLNVC=single_nucleotide_variant;CLNVCSO=SO:0001483;GENEINFO=IQSEC2:23096;MC=SO:0001583|missense_variant;ORIGIN=1;RS=1602283451;Pangolin=ENSG00000124313.16|-46:0.0|0:-0.0
chrX	53250650	197718	C	T	.	.	AF_EXAC=6e-05;ALLELEID=194879;CLNDN=not_provided;CLNDISDB=MedGen:CN517202;CLNHGVS=NC_000023.11:g.53250650C>T;CLNREVSTAT=criteria_provided,_conflicting_interpretations;CLNSIG=Conflicting_interpretations_of_pathogenicity;CLNSIGCONF=Benign(1),Uncertain_significance(1);CLNVC=single_nucleotide_variant;CLNVCSO=SO:0001483;GENEINFO=IQSEC2:23096;MC=SO:0001819|synonymous_variant;ORIGIN=1;RS=782748026;Pangolin=ENSG00000124313.16|11:0.0|11:-0.0
chrX	53250690	938385	T	C	.	.	ALLELEID=939645;CLNDN=Mental_retardation,_X-linked_1;CLNDISDB=Gene:170530,MedGen:C2931498,OMIM:309530;CLNHGVS=NC_000023.11:g.53250690T>C;CLNREVSTAT=criteria_provided,_single_submitter;CLNSIG=Uncertain_significance;CLNVC=single_nucleotide_variant;CLNVCSO=SO:0001483;GENEINFO=IQSEC2:23096;MC=SO:0001583|missense_variant;ORIGIN=1;Pangolin=ENSG00000124313.16|-29:0.0|27:-0.0
chrX	53250727	435525	G	A	.	.	ALLELEID=430835;CLNDN=not_specified;CLNDISDB=MedGen:CN169374;CLNHGVS=NC_000023.11:g.53250727G>A;CLNREVSTAT=criteria_provided,_single_submitter;CLNSIG=Uncertain_significance;CLNVC=single_nucleotide_variant;CLNVCSO=SO:0001483;GENEINFO=IQSEC2:23096;MC=SO:0001583|missense_variant;ORIGIN=1;RS=1556863213;Pangolin=ENSG00000124313.16|33:0.0|49:-0.0
chrX	53250822	836419	C	T	.	.	ALLELEID=850176;CLNDN=Mental_retardation,_X-linked_1;CLNDISDB=Gene:170530,MedGen:C2931498,OMIM:309530;CLNHGVS=NC_000023.11:g.53250822C>T;CLNREVSTAT=criteria_provided,_single_submitter;CLNSIG=Uncertain_significance;CLNVC=single_nucleotide_variant;CLNVCSO=SO:0001483;GENEINFO=IQSEC2:23096;MC=SO:0001583|missense_variant;ORIGIN=1;Pangolin=ENSG00000124313.16|-17:0.0|-46:-0.0
chrX	53250831	1032632	C	T	.	.	ALLELEID=1022182;CLNDN=Mental_retardation,_X-linked_1;CLNDISDB=Gene:170530,MedGen:C2931498,OMIM:309530;CLNHGVS=NC_000023.11:g.53250831C>T;CLNREVSTAT=criteria_provided,_single_submitter;CLNSIG=Uncertain_significance;CLNVC=single_nucleotide_variant;CLNVCSO=SO:0001483;GENEINFO=IQSEC2:23096;MC=SO:0001583|missense_variant;ORIGIN=16;Pangolin=ENSG00000124313.16|-26:0.0|49:-0.0
chrX	53250832	424607	G	A	.	.	ALLELEID=411419;CLNDN=not_provided;CLNDISDB=MedGen:CN517202;CLNHGVS=NC_000023.11:g.53250832G>A;CLNREVSTAT=criteria_provided,_single_submitter;CLNSIG=Uncertain_significance;CLNVC=single_nucleotide_variant;CLNVCSO=SO:0001483;GENEINFO=IQSEC2:23096;MC=SO:0001583|missense_variant;ORIGIN=1;RS=1064797067;Pangolin=ENSG00000124313.16|48:0.0|32:-0.0
chrX	53250865	197719	C	T	.	.	ALLELEID=194880;CLNDN=Mental_retardation,_X-linked_1|History_of_neurodevelopmental_disorder|not_provided;CLNDISDB=Gene:170530,MedGen:C2931498,OMIM:309530|MedGen:C2711754|MedGen:CN517202;CLNHGVS=NC_000023.11:g.53250865C>T;CLNREVSTAT=criteria_provided,_conflicting_interpretations;CLNSIG=Conflicting_interpretations_of_pathogenicity;CLNSIGCONF=Likely_benign(1),Uncertain_significance(2);CLNVC=single_nucleotide_variant;CLNVCSO=SO:0001483;GENEINFO=IQSEC2:23096;MC=SO:0001583|missense_variant;ORIGIN=1;RS=797044752;Pangolin=ENSG00000124313.16|9:0.0|0:-0.0
chrX	53250881	281871	G	A	.	.	ALLELEID=266108;CLNDN=not_specified|not_provided;CLNDISDB=MedGen:CN169374|MedGen:CN517202;CLNHGVS=NC_000023.11:g.53250881G>A;CLNREVSTAT=criteria_provided,_conflicting_interpretations;CLNSIG=Conflicting_interpretations_of_pathogenicity;CLNSIGCONF=Likely_benign(1),Uncertain_significance(1);CLNVC=single_nucleotide_variant;CLNVCSO=SO:0001483;GENEINFO=IQSEC2:23096;MC=SO:0001819|synonymous_variant;ORIGIN=1;RS=886044781;Pangolin=ENSG00000124313.16|-17:0.0|-1:-0.0
chrX	53250888	642501	C	T	.	.	ALLELEID=650116;CLNDN=Mental_retardation,_X-linked_1;CLNDISDB=Gene:170530,MedGen:C2931498,OMIM:309530;CLNHGVS=NC_000023.11:g.53250888C>T;CLNREVSTAT=criteria_provided,_single_submitter;CLNSIG=Uncertain_significance;CLNVC=single_nucleotide_variant;CLNVCSO=SO:0001483;GENEINFO=IQSEC2:23096;MC=SO:0001583|missense_variant;ORIGIN=1;RS=1556863321;Pangolin=ENSG00000124313.16|-8:0.0|-13:-0.0
chrX	53250900	1008620	G	A	.	.	ALLELEID=999845;CLNDN=Mental_retardation,_X-linked_1;CLNDISDB=Gene:170530,MedGen:C2931498,OMIM:309530;CLNHGVS=NC_000023.11:g.53250900G>A;CLNREVSTAT=criteria_provided,_single_submitter;CLNSIG=Uncertain_significance;CLNVC=single_nucleotide_variant;CLNVCSO=SO:0001483;GENEINFO=IQSEC2:23096;MC=SO:0001583|missense_variant;ORIGIN=1;Pangolin=ENSG00000124313.16|5:0.0|-20:-0.0
chrX	53250907	451601	G	C	.	.	ALLELEID=446701;CLNDN=Mental_retardation,_X-linked_1|not_provided;CLNDISDB=Gene:170530,MedGen:C2931498,OMIM:309530|MedGen:CN517202;CLNHGVS=NC_000023.11:g.53250907G>C;CLNREVSTAT=criteria_provided,_multiple_submitters,_no_conflicts;CLNSIG=Uncertain_significance;CLNVC=single_nucleotide_variant;CLNVCSO=SO:0001483;GENEINFO=IQSEC2:23096;MC=SO:0001583|missense_variant;ORIGIN=1;RS=1556863347;Pangolin=ENSG00000124313.16|8:0.0|-27:-0.0
chrX	53250919	452202	G	A	.	.	AF_EXAC=2e-05;ALLELEID=446702;CLNDN=not_provided;CLNDISDB=MedGen:CN517202;CLNHGVS=NC_000023.11:g.53250919G>A;CLNREVSTAT=criteria_provided,_single_submitter;CLNSIG=Uncertain_significance;CLNVC=single_nucleotide_variant;CLNVCSO=SO:0001483;GENEINFO=IQSEC2:23096;MC=SO:0001583|missense_variant;ORIGIN=1;RS=781876521;Pangolin=ENSG00000124313.16|2:0.0|-39:-0.0
chrX	53250922	424606	G	T	.	.	ALLELEID=411420;CLNDN=not_provided;CLNDISDB=MedGen:CN517202;CLNHGVS=NC_000023.11:g.53250922G>T;CLNREVSTAT=criteria_provided,_single_submitter;CLNSIG=Uncertain_significance;CLNVC=single_nucleotide_variant;CLNVCSO=SO:0001483;GENEINFO=IQSEC2:23096;MC=SO:0001583|missense_variant;ORIGIN=1;RS=1064797066;Pangolin=ENSG00000124313.16|-19:0.01|-42:-0.0
chrX	53250951	660198	C	A	.	.	AF_TGP=0.00026;ALLELEID=650117;CLNDN=Mental_retardation,_X-linked_1;CLNDISDB=Gene:170530,MedGen:C2931498,OMIM:309530;CLNHGVS=NC_000023.11:g.53250951C>A;CLNREVSTAT=criteria_provided,_single_submitter;CLNSIG=Uncertain_significance;CLNVC=single_nucleotide_variant;CLNVCSO=SO:0001483;GENEINFO=IQSEC2:23096;MC=SO:0001583|missense_variant;ORIGIN=1;RS=782420335;Pangolin=ENSG00000124313.16|2:0.0|-9:-0.0
chrX	53250951	517854	C	T	.	.	ALLELEID=508602;CLNDN=History_of_neurodevelopmental_disorder|not_specified;CLNDISDB=MedGen:C2711754|MedGen:CN169374;CLNHGVS=NC_000023.11:g.53250951C>T;CLNREVSTAT=criteria_provided,_conflicting_interpretations;CLNSIG=Conflicting_interpretations_of_pathogenicity;CLNSIGCONF=Likely_benign(1),Uncertain_significance(1);CLNVC=single_nucleotide_variant;CLNVCSO=SO:0001483;GENEINFO=IQSEC2:23096;MC=SO:0001583|missense_variant;ORIGIN=1;RS=782420335;Pangolin=ENSG00000124313.16|-2:0.0|-36:-0.0
chrX	53250984	574802	C	T	.	.	ALLELEID=574803;CLNDN=Mental_retardation,_X-linked_1;CLNDISDB=Gene:170530,MedGen:C2931498,OMIM:309530;CLNHGVS=NC_000023.11:g.53250984C>T;CLNREVSTAT=criteria_provided,_single_submitter;CLNSIG=Uncertain_significance;CLNVC=single_nucleotide_variant;CLNVCSO=SO:0001483;GENEINFO=IQSEC2:23096;MC=SO:0001583|missense_variant;ORIGIN=1;RS=149027201;Pangolin=ENSG00000124313.16|34:0.0|21:-0.0
chrX	53251010	624420	G	T	.	.	ALLELEID=613272;CLNDN=not_provided;CLNDISDB=MedGen:CN517202;CLNHGVS=NC_000023.11:g.53251010G>T;CLNREVSTAT=criteria_provided,_single_submitter;CLNSIG=Uncertain_significance;CLNVC=single_nucleotide_variant;CLNVCSO=SO:0001483;GENEINFO=IQSEC2:23096;MC=SO:0001583|missense_variant;ORIGIN=1;RS=1569302846;Pangolin=ENSG00000124313.16|9:0.0|8:-0.0
chrX	53251080	654939	C	A	.	.	ALLELEID=650118;CLNDN=Mental_retardation,_X-linked_1;CLNDISDB=Gene:170530,MedGen:C2931498,OMIM:309530;CLNHGVS=NC_000023.11:g.53251080C>A;CLNREVSTAT=criteria_provided,_single_submitter;CLNSIG=Uncertain_significance;CLNVC=single_nucleotide_variant;CLNVCSO=SO:0001483;GENEINFO=IQSEC2:23096;MC=SO:0001583|missense_variant;ORIGIN=1;RS=782243346;Pangolin=ENSG00000124313.16|1:0.0|21:-0.0
chrX	53251080	1061412	C	T	.	.	ALLELEID=1052495;CLNDN=Mental_retardation,_X-linked_1;CLNDISDB=Gene:170530,MedGen:C2931498,OMIM:309530;CLNHGVS=NC_000023.11:g.53251080C>T;CLNREVSTAT=criteria_provided,_single_submitter;CLNSIG=Uncertain_significance;CLNVC=single_nucleotide_variant;CLNVCSO=SO:0001483;GENEINFO=IQSEC2:23096;MC=SO:0001583|missense_variant;ORIGIN=1;Pangolin=ENSG00000124313.16|-44:0.0|21:-0.0
chrX	53251091	852658	C	A	.	.	ALLELEID=850178;CLNDN=Mental_retardation,_X-linked_1;CLNDISDB=Gene:170530,MedGen:C2931498,OMIM:309530;CLNHGVS=NC_000023.11:g.53251091C>A;CLNREVSTAT=criteria_provided,_single_submitter;CLNSIG=Uncertain_significance;CLNVC=single_nucleotide_variant;CLNVCSO=SO:0001483;GENEINFO=IQSEC2:23096;MC=SO:0001583|missense_variant;ORIGIN=1;Pangolin=ENSG00000124313.16|10:0.0|31:-0.0
chrX	53251102	1034964	C	T	.	.	ALLELEID=1035594;CLNDN=Mental_retardation,_X-linked_1;CLNDISDB=Gene:170530,MedGen:C2931498,OMIM:309530;CLNHGVS=NC_000023.11:g.53251102C>T;CLNREVSTAT=criteria_provided,_single_submitter;CLNSIG=Uncertain_significance;CLNVC=single_nucleotide_variant;CLNVCSO=SO:0001483;GENEINFO=IQSEC2:23096;MC=SO:0001583|missense_variant;ORIGIN=1;Pangolin=ENSG00000124313.16|-1:0.02|-50:-0.0
chrX	53251107	1047481	T	C	.	.	ALLELEID=1035595;CLNDN=Mental_retardation,_X-linked_1;CLNDISDB=Gene:170530,MedGen:C2931498,OMIM:309530;CLNHGVS=NC_000023.11:g.53251107T>C;CLNREVSTAT=criteria_provided,_single_submitter;CLNSIG=Uncertain_significance;CLNVC=single_nucleotide_variant;CLNVCSO=SO:0001483;GENEINFO=IQSEC2:23096;MC=SO:0001583|missense_variant;ORIGIN=1;Pangolin=ENSG00000124313.16|9:0.0|-6:-0.0
chrX	53251177	1024558	G	C	.	.	ALLELEID=1015025;CLNDN=Mental_retardation,_X-linked_1;CLNDISDB=Gene:170530,MedGen:C2931498,OMIM:309530;CLNHGVS=NC_000023.11:g.53251177G>C;CLNREVSTAT=criteria_provided,_single_submitter;CLNSIG=Uncertain_significance;CLNVC=single_nucleotide_variant;CLNVCSO=SO:0001483;GENEINFO=IQSEC2:23096;MC=SO:0001627|intron_variant;ORIGIN=1;Pangolin=ENSG00000124313.16|-1:0.91|-3:-0.9
chrX	53254526	538599	T	C	.	.	ALLELEID=535038;CLNDN=Mental_retardation,_X-linked_1;CLNDISDB=Gene:170530,MedGen:C2931498,OMIM:309530;CLNHGVS=NC_000023.11:g.53254526T>C;CLNREVSTAT=criteria_provided,_single_submitter;CLNSIG=Uncertain_significance;CLNVC=single_nucleotide_variant;CLNVCSO=SO:0001483;GENEINFO=IQSEC2:23096;MC=SO:0001627|intron_variant;ORIGIN=1;RS=1556864509;Pangolin=ENSG00000124313.16|3:0.0|4:-0.05
chrX	53254537	950422	GAGA	G	.	.	ALLELEID=929778;CLNDN=Mental_retardation,_X-linked_1;CLNDISDB=Gene:170530,MedGen:C2931498,OMIM:309530;CLNHGVS=NC_000023.11:g.53254540_53254542del;CLNREVSTAT=criteria_provided,_single_submitter;CLNSIG=Uncertain_significance;CLNVC=Deletion;CLNVCSO=SO:0000159;CLNVI=Invitae:2083759;GENEINFO=IQSEC2:23096;MC=SO:0001822|inframe_deletion;ORIGIN=1;Pangolin=ENSG00000124313.16|-7:0.01|-7:-0.0
chrX	53254558	871792	G	C	.	.	ALLELEID=860901;CLNDN=not_provided;CLNDISDB=MedGen:CN517202;CLNHGVS=NC_000023.11:g.53254558G>C;CLNREVSTAT=criteria_provided,_single_submitter;CLNSIG=Uncertain_significance;CLNVC=single_nucleotide_variant;CLNVCSO=SO:0001483;GENEINFO=IQSEC2:23096;MC=SO:0001583|missense_variant;ORIGIN=1;Pangolin=ENSG00000124313.16|-28:0.01|-28:-0.0
chrX	53254645	955285	C	T	.	.	ALLELEID=951854;CLNDN=Mental_retardation,_X-linked_1;CLNDISDB=Gene:170530,MedGen:C2931498,OMIM:309530;CLNHGVS=NC_000023.11:g.53254645C>T;CLNREVSTAT=criteria_provided,_single_submitter;CLNSIG=Uncertain_significance;CLNVC=single_nucleotide_variant;CLNVCSO=SO:0001483;GENEINFO=IQSEC2:23096;MC=SO:0001583|missense_variant;ORIGIN=1;Pangolin=ENSG00000124313.16|-2:0.0|-15:-0.0
chrX	53254657	969105	C	T	.	.	ALLELEID=959327;CLNDN=Mental_retardation,_X-linked_1;CLNDISDB=Gene:170530,MedGen:C2931498,OMIM:309530;CLNHGVS=NC_000023.11:g.53254657C>T;CLNREVSTAT=criteria_provided,_single_submitter;CLNSIG=Uncertain_significance;CLNVC=single_nucleotide_variant;CLNVCSO=SO:0001483;GENEINFO=IQSEC2:23096;MC=SO:0001583|missense_variant;ORIGIN=1;Pangolin=ENSG00000124313.16|-2:0.0|45:-0.0
chrX	53254666	1018330	C	T	.	.	ALLELEID=1015026;CLNDN=Mental_retardation,_X-linked_1;CLNDISDB=Gene:170530,MedGen:C2931498,OMIM:309530;CLNHGVS=NC_000023.11:g.53254666C>T;CLNREVSTAT=criteria_provided,_single_submitter;CLNSIG=Uncertain_significance;CLNVC=single_nucleotide_variant;CLNVCSO=SO:0001483;GENEINFO=IQSEC2:23096;MC=SO:0001583|missense_variant;ORIGIN=1;Pangolin=ENSG00000124313.16|-2:0.0|-36:-0.0
chrX	53254760	1000860	G	T	.	.	ALLELEID=999846;CLNDN=Mental_retardation,_X-linked_1;CLNDISDB=Gene:170530,MedGen:C2931498,OMIM:309530;CLNHGVS=NC_000023.11:g.53254760G>T;CLNREVSTAT=criteria_provided,_single_submitter;CLNSIG=Uncertain_significance;CLNVC=single_nucleotide_variant;CLNVCSO=SO:0001483;GENEINFO=IQSEC2:23096;MC=SO:0001583|missense_variant;ORIGIN=1;Pangolin=ENSG00000124313.16|-26:0.0|-3:-0.0
chrX	53254763	1045510	T	G	.	.	ALLELEID=1035596;CLNDN=Mental_retardation,_X-linked_1;CLNDISDB=Gene:170530,MedGen:C2931498,OMIM:309530;CLNHGVS=NC_000023.11:g.53254763T>G;CLNREVSTAT=criteria_provided,_single_submitter;CLNSIG=Uncertain_significance;CLNVC=single_nucleotide_variant;CLNVCSO=SO:0001483;GENEINFO=IQSEC2:23096;MC=SO:0001583|missense_variant;ORIGIN=1;Pangolin=ENSG00000124313.16|-6:0.0|-29:-0.0
chrX	53254798	211201	C	T	.	.	ALLELEID=209107;CLNDN=not_specified;CLNDISDB=MedGen:CN169374;CLNHGVS=NC_000023.11:g.53254798C>T;CLNREVSTAT=criteria_provided,_single_submitter;CLNSIG=Uncertain_significance;CLNVC=single_nucleotide_variant;CLNVCSO=SO:0001483;GENEINFO=IQSEC2:23096;MC=SO:0001583|missense_variant;ORIGIN=1;RS=797045626;Pangolin=ENSG00000124313.16|-41:0.0|17:-0.0
chrX	53254816	1023680	C	G	.	.	ALLELEID=1015027;CLNDN=Mental_retardation,_X-linked_1;CLNDISDB=Gene:170530,MedGen:C2931498,OMIM:309530;CLNHGVS=NC_000023.11:g.53254816C>G;CLNREVSTAT=criteria_provided,_single_submitter;CLNSIG=Uncertain_significance;CLNVC=single_nucleotide_variant;CLNVCSO=SO:0001483;GENEINFO=IQSEC2:23096;MC=SO:0001583|missense_variant;ORIGIN=1;Pangolin=ENSG00000124313.16|-1:0.0|8:-0.0
chrX	53254889	975867	G	A	.	.	ALLELEID=964622;CLNDN=Mental_retardation,_X-linked_1;CLNDISDB=Gene:170530,MedGen:C2931498,OMIM:309530;CLNHGVS=NC_000023.11:g.53254889G>A;CLNREVSTAT=criteria_provided,_single_submitter;CLNSIG=Uncertain_significance;CLNVC=single_nucleotide_variant;CLNVCSO=SO:0001483;CLNVI=Institute_of_Human_Genetics,_University_of_Leipzig_Medical_Center:CV_476;GENEINFO=IQSEC2:23096;MC=SO:0001583|missense_variant;ORIGIN=1;Pangolin=ENSG00000124313.16|-5:0.0|42:-0.01
chrX	53254923	1002042	C	A	.	.	ALLELEID=999847;CLNDN=Mental_retardation,_X-linked_1;CLNDISDB=Gene:170530,MedGen:C2931498,OMIM:309530;CLNHGVS=NC_000023.11:g.53254923C>A;CLNREVSTAT=criteria_provided,_single_submitter;CLNSIG=Uncertain_significance;CLNVC=single_nucleotide_variant;CLNVCSO=SO:0001483;GENEINFO=IQSEC2:23096;MC=SO:0001583|missense_variant;ORIGIN=1;Pangolin=ENSG00000124313.16|8:0.0|8:-0.0
chrX	53255834	435522	C	T	.	.	AF_EXAC=1e-05;ALLELEID=430838;CLNDN=not_specified;CLNDISDB=MedGen:CN169374;CLNHGVS=NC_000023.11:g.53255834C>T;CLNREVSTAT=criteria_provided,_single_submitter;CLNSIG=Uncertain_significance;CLNVC=single_nucleotide_variant;CLNVCSO=SO:0001483;GENEINFO=IQSEC2:23096;MC=SO:0001583|missense_variant;ORIGIN=1;RS=781915659;Pangolin=ENSG00000124313.16|-34:0.0|-34:-0.0
chrX	53255857	435524	C	T	.	.	ALLELEID=430839;CLNDN=not_specified;CLNDISDB=MedGen:CN169374;CLNHGVS=NC_000023.11:g.53255857C>T;CLNREVSTAT=criteria_provided,_single_submitter;CLNSIG=Uncertain_significance;CLNVC=single_nucleotide_variant;CLNVCSO=SO:0001483;GENEINFO=IQSEC2:23096;MC=SO:0001819|synonymous_variant;ORIGIN=1;RS=1556865007;Pangolin=ENSG00000124313.16|-2:0.0|44:-0.0
chrX	53255889	855595	C	A	.	.	ALLELEID=850179;CLNDN=Mental_retardation,_X-linked_1;CLNDISDB=Gene:170530,MedGen:C2931498,OMIM:309530;CLNHGVS=NC_000023.11:g.53255889C>A;CLNREVSTAT=criteria_provided,_single_submitter;CLNSIG=Uncertain_significance;CLNVC=single_nucleotide_variant;CLNVCSO=SO:0001483;GENEINFO=IQSEC2:23096;MC=SO:0001583|missense_variant;ORIGIN=1;Pangolin=ENSG00000124313.16|-15:0.01|12:-0.0
chrX	53255951	655920	C	G	.	.	ALLELEID=650121;CLNDN=Mental_retardation,_X-linked_1;CLNDISDB=Gene:170530,MedGen:C2931498,OMIM:309530;CLNHGVS=NC_000023.11:g.53255951C>G;CLNREVSTAT=criteria_provided,_single_submitter;CLNSIG=Uncertain_significance;CLNVC=single_nucleotide_variant;CLNVCSO=SO:0001483;GENEINFO=IQSEC2:23096;MC=SO:0001583|missense_variant;ORIGIN=1;RS=1241595562;Pangolin=ENSG00000124313.16|14:0.01|-50:-0.0
chrX	53255973	812005	G	T	.	.	ALLELEID=800320;CLNDN=Mental_retardation,_X-linked_1;CLNDISDB=Gene:170530,MedGen:C2931498,OMIM:309530;CLNHGVS=NC_000023.11:g.53255973G>T;CLNREVSTAT=criteria_provided,_single_submitter;CLNSIG=Uncertain_significance;CLNVC=single_nucleotide_variant;CLNVCSO=SO:0001483;CLNVI=ARUP_Laboratories,_Molecular_Genetics_and_Genomics,ARUP_Laboratories:2300605;GENEINFO=IQSEC2:23096;MC=SO:0001583|missense_variant;ORIGIN=1;RS=1556865113;Pangolin=ENSG00000124313.16|-2:0.0|-8:-0.01
chrX	53255991	816874	G	A	.	.	ALLELEID=805132;CLNDN=Mental_retardation,_X-linked_1;CLNDISDB=Gene:170530,MedGen:C2931498,OMIM:309530;CLNHGVS=NC_000023.11:g.53255991G>A;CLNREVSTAT=criteria_provided,_single_submitter;CLNSIG=Uncertain_significance;CLNVC=single_nucleotide_variant;CLNVCSO=SO:0001483;GENEINFO=IQSEC2:23096;MC=SO:0001583|missense_variant;ORIGIN=16;RS=1602293814;Pangolin=ENSG00000124313.16|-26:0.0|42:-0.0
chrX	53255996	538600	G	T	.	.	AF_ESP=0.0001;AF_EXAC=3e-05;ALLELEID=535045;CLNDN=Mental_retardation,_X-linked_1;CLNDISDB=Gene:170530,MedGen:C2931498,OMIM:309530;CLNHGVS=NC_000023.11:g.53255996G>T;CLNREVSTAT=criteria_provided,_single_submitter;CLNSIG=Uncertain_significance;CLNVC=single_nucleotide_variant;CLNVCSO=SO:0001483;GENEINFO=IQSEC2:23096;MC=SO:0001583|missense_variant;ORIGIN=1;RS=368559547;Pangolin=ENSG00000124313.16|-31:0.0|-34:-0.0
chrX	53256029	546452	C	T	.	.	ALLELEID=537056;CLNDN=not_provided;CLNDISDB=MedGen:CN517202;CLNHGVS=NC_000023.11:g.53256029C>T;CLNREVSTAT=criteria_provided,_single_submitter;CLNSIG=Uncertain_significance;CLNVC=single_nucleotide_variant;CLNVCSO=SO:0001483;GENEINFO=IQSEC2:23096;MC=SO:0001583|missense_variant;ORIGIN=1;RS=1470379713;Pangolin=ENSG00000124313.16|32:0.03|-50:-0.0
chrX	53256053	521369	C	G	.	.	ALLELEID=512701;CLNDN=Mental_retardation,_X-linked_1|Inborn_genetic_diseases;CLNDISDB=Gene:170530,MedGen:C2931498,OMIM:309530|MeSH:D030342,MedGen:C0950123;CLNHGVS=NC_000023.11:g.53256053C>G;CLNREVSTAT=criteria_provided,_multiple_submitters,_no_conflicts;CLNSIG=Uncertain_significance;CLNVC=single_nucleotide_variant;CLNVCSO=SO:0001483;GENEINFO=IQSEC2:23096;MC=SO:0001583|missense_variant;ORIGIN=1;RS=1556865202;Pangolin=ENSG00000124313.16|8:0.02|-40:-0.0
chrX	53281510	624421	G	C	.	.	ALLELEID=613273;CLNDN=not_provided;CLNDISDB=MedGen:CN517202;CLNHGVS=NC_000023.11:g.53281510G>C;CLNREVSTAT=criteria_provided,_single_submitter;CLNSIG=Uncertain_significance;CLNVC=single_nucleotide_variant;CLNVCSO=SO:0001483;GENEINFO=IQSEC2:23096;MC=SO:0001819|synonymous_variant,SO:0001627|intron_variant;ORIGIN=1;RS=1203913557;Pangolin=ENSG00000124313.16|-36:0.0|-14:-0.02
chrX	53291927	567855	G	A	.	.	AF_EXAC=6e-05;AF_TGP=0.00026;ALLELEID=574805;CLNDN=Mental_retardation,_X-linked_1;CLNDISDB=Gene:170530,MedGen:C2931498,OMIM:309530;CLNHGVS=NC_000023.11:g.53291927G>A;CLNREVSTAT=criteria_provided,_single_submitter;CLNSIG=Uncertain_significance;CLNVC=single_nucleotide_variant;CLNVCSO=SO:0001483;GENEINFO=IQSEC2:23096;MC=SO:0001627|intron_variant;ORIGIN=1;RS=781873807;Pangolin=ENSG00000124313.16|-3:0.0|-32:-0.02
chrX	53320440	193167	G	A	.	.	AF_EXAC=0.00026;AF_TGP=0.00026;ALLELEID=190332;CLNDN=Mental_retardation,_X-linked_1|not_provided;CLNDISDB=Gene:170530,MedGen:C2931498,OMIM:309530|MedGen:CN517202;CLNHGVS=NC_000023.11:g.53320440G>A;CLNREVSTAT=criteria_provided,_conflicting_interpretations;CLNSIG=Conflicting_interpretations_of_pathogenicity;CLNSIGCONF=Benign(1),Uncertain_significance(2);CLNVC=single_nucleotide_variant;CLNVCSO=SO:0001483;GENEINFO=IQSEC2:23096;MC=SO:0001819|synonymous_variant;ORIGIN=1;RS=781940286;Pangolin=ENSG00000124313.16|-23:0.01|-32:-0.0
chrX	53320465	839715	C	A	.	.	ALLELEID=850180;CLNDN=Mental_retardation,_X-linked_1;CLNDISDB=Gene:170530,MedGen:C2931498,OMIM:309530;CLNHGVS=NC_000023.11:g.53320465C>A;CLNREVSTAT=criteria_provided,_single_submitter;CLNSIG=Uncertain_significance;CLNVC=single_nucleotide_variant;CLNVCSO=SO:0001483;GENEINFO=IQSEC2:23096;MC=SO:0001583|missense_variant;ORIGIN=1;Pangolin=ENSG00000124313.16|-48:0.02|0:-0.0
chrX	53320489	432975	C	T	.	.	ALLELEID=426476;CLNDN=not_provided;CLNDISDB=MedGen:CN517202;CLNHGVS=NC_000023.11:g.53320489C>T;CLNREVSTAT=criteria_provided,_single_submitter;CLNSIG=Uncertain_significance;CLNVC=single_nucleotide_variant;CLNVCSO=SO:0001483;GENEINFO=IQSEC2:23096;MC=SO:0001583|missense_variant;ORIGIN=1;RS=899393047;Pangolin=ENSG00000124313.16|2:0.0|-1:-0.0
chrX	53320504	946739	C	T	.	.	ALLELEID=929781;CLNDN=Mental_retardation,_X-linked_1;CLNDISDB=Gene:170530,MedGen:C2931498,OMIM:309530;CLNHGVS=NC_000023.11:g.53320504C>T;CLNREVSTAT=criteria_provided,_single_submitter;CLNSIG=Uncertain_significance;CLNVC=single_nucleotide_variant;CLNVCSO=SO:0001483;GENEINFO=IQSEC2:23096;MC=SO:0001583|missense_variant;ORIGIN=1;Pangolin=ENSG00000124313.16|-13:0.0|1:-0.0
chrX	53320506	211209	G	A	.	.	ALLELEID=209108;CLNDN=Mental_retardation,_X-linked_1|not_specified;CLNDISDB=Gene:170530,MedGen:C2931498,OMIM:309530|MedGen:CN169374;CLNHGVS=NC_000023.11:g.53320506G>A;CLNREVSTAT=criteria_provided,_conflicting_interpretations;CLNSIG=Conflicting_interpretations_of_pathogenicity;CLNSIGCONF=Likely_benign(2),Uncertain_significance(1);CLNVC=single_nucleotide_variant;CLNVCSO=SO:0001483;GENEINFO=IQSEC2:23096;MC=SO:0001819|synonymous_variant;ORIGIN=1;RS=370573314;Pangolin=ENSG00000124313.16|-15:0.0|-24:-0.0
chrX	53320524	289239	C	T	.	.	ALLELEID=273476;CLNDN=not_provided;CLNDISDB=MedGen:CN517202;CLNHGVS=NC_000023.11:g.53320524C>T;CLNREVSTAT=criteria_provided,_single_submitter;CLNSIG=Uncertain_significance;CLNVC=single_nucleotide_variant;CLNVCSO=SO:0001483;GENEINFO=IQSEC2:23096;MC=SO:0001819|synonymous_variant;ORIGIN=1;RS=886044886;Pangolin=ENSG00000124313.16|-2:0.0|-33:-0.0
chrX	53320525	375456	C	G	.	.	ALLELEID=362234;CLNDN=Specific_learning_disability;CLNDISDB=Human_Phenotype_Ontology:HP:0001328,Human_Phenotype_Ontology:HP:0007234,MONDO:MONDO:0016225,MedGen:C4025790,Orphanet:ORPHA211047;CLNHGVS=NC_000023.11:g.53320525C>G;CLNREVSTAT=criteria_provided,_single_submitter;CLNSIG=Uncertain_significance;CLNVC=single_nucleotide_variant;CLNVCSO=SO:0001483;CLNVI=Center_of_Genomic_medicine,_Geneva,University_Hospital_of_Geneva:1_August2016;GENEINFO=IQSEC2:23096;MC=SO:0001583|missense_variant;ORIGIN=16;RS=1057519497;Pangolin=ENSG00000124313.16|-14:0.0|-34:-0.0
chrX	53320528	418260	G	A	.	.	AF_EXAC=0.00024;ALLELEID=411421;CLNDN=Mental_retardation,_X-linked_1|not_specified|not_provided;CLNDISDB=Gene:170530,MedGen:C2931498,OMIM:309530|MedGen:CN169374|MedGen:CN517202;CLNHGVS=NC_000023.11:g.53320528G>A;CLNREVSTAT=criteria_provided,_conflicting_interpretations;CLNSIG=Conflicting_interpretations_of_pathogenicity;CLNSIGCONF=Benign(1),Uncertain_significance(2);CLNVC=single_nucleotide_variant;CLNVCSO=SO:0001483;GENEINFO=IQSEC2:23096;MC=SO:0001583|missense_variant;ORIGIN=1;RS=782439813;Pangolin=ENSG00000124313.16|-37:0.0|0:-0.0
chrX	53320534	854327	C	A	.	.	ALLELEID=850181;CLNDN=Mental_retardation,_X-linked_1;CLNDISDB=Gene:170530,MedGen:C2931498,OMIM:309530;CLNHGVS=NC_000023.11:g.53320534C>A;CLNREVSTAT=criteria_provided,_single_submitter;CLNSIG=Uncertain_significance;CLNVC=single_nucleotide_variant;CLNVCSO=SO:0001483;GENEINFO=IQSEC2:23096;MC=SO:0001583|missense_variant;ORIGIN=1;Pangolin=ENSG00000124313.16|-23:0.0|-43:-0.0
chrX	53320546	981357	C	A	.	.	ALLELEID=969451;CLNDN=Intellectual_disability;CLNDISDB=Human_Phenotype_Ontology:HP:0000730,Human_Phenotype_Ontology:HP:0001249,Human_Phenotype_Ontology:HP:0001267,Human_Phenotype_Ontology:HP:0001286,Human_Phenotype_Ontology:HP:0002122,Human_Phenotype_Ontology:HP:0002192,Human_Phenotype_Ontology:HP:0002316,Human_Phenotype_Ontology:HP:0002382,Human_Phenotype_Ontology:HP:0002386,Human_Phenotype_Ontology:HP:0002402,Human_Phenotype_Ontology:HP:0002458,Human_Phenotype_Ontology:HP:0002482,Human_Phenotype_Ontology:HP:0002499,Human_Phenotype_Ontology:HP:0002543,Human_Phenotype_Ontology:HP:0003767,Human_Phenotype_Ontology:HP:0006833,Human_Phenotype_Ontology:HP:0007154,Human_Phenotype_Ontology:HP:0007176,Human_Phenotype_Ontology:HP:0007180,Human_Phenotype_Ontology:HP:HP:0001249,MONDO:MONDO:0001071,MedGen:C3714756,SNOMED_CT:228156007;CLNHGVS=NC_000023.11:g.53320546C>A;CLNREVSTAT=criteria_provided,_single_submitter;CLNSIG=Uncertain_significance;CLNVC=single_nucleotide_variant;CLNVCSO=SO:0001483;GENEINFO=IQSEC2:23096;MC=SO:0001583|missense_variant;ORIGIN=32;Pangolin=ENSG00000124313.16|2:0.0|5:-0.0
chrX	53320546	379876	C	G	.	.	AF_TGP=0.00026;ALLELEID=380084;CLNDN=Mental_retardation,_X-linked_1|Inborn_genetic_diseases|not_specified;CLNDISDB=Gene:170530,MedGen:C2931498,OMIM:309530|MeSH:D030342,MedGen:C0950123|MedGen:CN169374;CLNHGVS=NC_000023.11:g.53320546C>G;CLNREVSTAT=criteria_provided,_conflicting_interpretations;CLNSIG=Conflicting_interpretations_of_pathogenicity;CLNSIGCONF=Benign(1),Likely_benign(2),Uncertain_significance(1);CLNVC=single_nucleotide_variant;CLNVCSO=SO:0001483;GENEINFO=IQSEC2:23096;MC=SO:0001583|missense_variant;ORIGIN=1;RS=782357394;Pangolin=ENSG00000124313.16|-1:0.0|5:-0.0
chrX	53320558	859186	G	A	.	.	ALLELEID=850182;CLNDN=Mental_retardation,_X-linked_1;CLNDISDB=Gene:170530,MedGen:C2931498,OMIM:309530;CLNHGVS=NC_000023.11:g.53320558G>A;CLNREVSTAT=criteria_provided,_single_submitter;CLNSIG=Uncertain_significance;CLNVC=single_nucleotide_variant;CLNVCSO=SO:0001483;GENEINFO=IQSEC2:23096;MC=SO:0001583|missense_variant;ORIGIN=1;Pangolin=ENSG00000124313.16|-47:0.0|-1:-0.0
chrX	53320564	289596	C	T	.	.	ALLELEID=273833;CLNDN=Mental_retardation,_X-linked_1|not_provided;CLNDISDB=Gene:170530,MedGen:C2931498,OMIM:309530|MedGen:CN517202;CLNHGVS=NC_000023.11:g.53320564C>T;CLNREVSTAT=criteria_provided,_multiple_submitters,_no_conflicts;CLNSIG=Uncertain_significance;CLNVC=single_nucleotide_variant;CLNVCSO=SO:0001483;GENEINFO=IQSEC2:23096;MC=SO:0001583|missense_variant;ORIGIN=1;RS=886044891;Pangolin=ENSG00000124313.16|-13:0.0|1:-0.0
chrX	53320592	1008714	CCGGCCCGGCCTCCCGCCCGCCACGCTCGCGACCCAGGGCTGGGTT	C	.	.	ALLELEID=999848;CLNDN=Mental_retardation,_X-linked_1;CLNDISDB=Gene:170530,MedGen:C2931498,OMIM:309530;CLNHGVS=NC_000023.11:g.53320594_53320638del;CLNREVSTAT=criteria_provided,_single_submitter;CLNSIG=Uncertain_significance;CLNVC=Deletion;CLNVCSO=SO:0000159;CLNVI=Invitae:10945179;GENEINFO=IQSEC2:23096;MC=SO:0001822|inframe_deletion;ORIGIN=1;Pangolin=ENSG00000124313.16|86:0.0|33:-0.0
chrX	53320621	373150	C	A	.	.	ALLELEID=360666;CLNDN=not_specified;CLNDISDB=MedGen:CN169374;CLNHGVS=NC_000023.11:g.53320621C>A;CLNREVSTAT=criteria_provided,_single_submitter;CLNSIG=Uncertain_significance;CLNVC=single_nucleotide_variant;CLNVCSO=SO:0001483;GENEINFO=IQSEC2:23096;MC=SO:0001583|missense_variant;ORIGIN=1;RS=1057518254;Pangolin=ENSG00000124313.16|4:0.0|28:-0.0
chrX	53320628	1015885	G	C	.	.	ALLELEID=1015028;CLNDN=Mental_retardation,_X-linked_1;CLNDISDB=Gene:170530,MedGen:C2931498,OMIM:309530;CLNHGVS=NC_000023.11:g.53320628G>C;CLNREVSTAT=criteria_provided,_single_submitter;CLNSIG=Uncertain_significance;CLNVC=single_nucleotide_variant;CLNVCSO=SO:0001483;GENEINFO=IQSEC2:23096;MC=SO:0001583|missense_variant;ORIGIN=1;Pangolin=ENSG00000124313.16|1:0.0|-3:-0.0
chrX	53320661	1052056	C	A	.	.	ALLELEID=1052496;CLNDN=Mental_retardation,_X-linked_1;CLNDISDB=Gene:170530,MedGen:C2931498,OMIM:309530;CLNHGVS=NC_000023.11:g.53320661C>A;CLNREVSTAT=criteria_provided,_single_submitter;CLNSIG=Uncertain_significance;CLNVC=single_nucleotide_variant;CLNVCSO=SO:0001483;GENEINFO=IQSEC2:23096;MC=SO:0001583|missense_variant;ORIGIN=1;Pangolin=ENSG00000124313.16|-11:0.0|36:-0.0
chrX	53320664	855461	C	T	.	.	ALLELEID=850183;CLNDN=Mental_retardation,_X-linked_1;CLNDISDB=Gene:170530,MedGen:C2931498,OMIM:309530;CLNHGVS=NC_000023.11:g.53320664C>T;CLNREVSTAT=criteria_provided,_single_submitter;CLNSIG=Uncertain_significance;CLNVC=single_nucleotide_variant;CLNVCSO=SO:0001483;GENEINFO=IQSEC2:23096;MC=SO:0001583|missense_variant;ORIGIN=1;Pangolin=ENSG00000124313.16|24:0.0|1:-0.0
chrX	53320670	844225	G	C	.	.	ALLELEID=850184;CLNDN=Mental_retardation,_X-linked_1;CLNDISDB=Gene:170530,MedGen:C2931498,OMIM:309530;CLNHGVS=NC_000023.11:g.53320670G>C;CLNREVSTAT=criteria_provided,_single_submitter;CLNSIG=Uncertain_significance;CLNVC=single_nucleotide_variant;CLNVCSO=SO:0001483;GENEINFO=IQSEC2:23096;MC=SO:0001583|missense_variant;ORIGIN=1;Pangolin=ENSG00000124313.16|0:0.0|8:-0.0
chrX	53320678	847278	G	A	.	.	ALLELEID=850185;CLNDN=Mental_retardation,_X-linked_1;CLNDISDB=Gene:170530,MedGen:C2931498,OMIM:309530;CLNHGVS=NC_000023.11:g.53320678G>A;CLNREVSTAT=criteria_provided,_single_submitter;CLNSIG=Uncertain_significance;CLNVC=single_nucleotide_variant;CLNVCSO=SO:0001483;GENEINFO=IQSEC2:23096;MC=SO:0001583|missense_variant;ORIGIN=1;Pangolin=ENSG00000124313.16|2:0.0|10:-0.0
chrX	53320679	452687	C	T	.	.	ALLELEID=446703;CLNDN=not_provided;CLNDISDB=MedGen:CN517202;CLNHGVS=NC_000023.11:g.53320679C>T;CLNREVSTAT=criteria_provided,_single_submitter;CLNSIG=Uncertain_significance;CLNVC=single_nucleotide_variant;CLNVCSO=SO:0001483;GENEINFO=IQSEC2:23096;MC=SO:0001583|missense_variant;ORIGIN=1;RS=1556880140;Pangolin=ENSG00000124313.16|-29:0.0|-1:-0.0
chrX	53320686	471274	A	C	.	.	ALLELEID=471913;CLNDN=Mental_retardation,_X-linked_1;CLNDISDB=Gene:170530,MedGen:C2931498,OMIM:309530;CLNHGVS=NC_000023.11:g.53320686A>C;CLNREVSTAT=criteria_provided,_single_submitter;CLNSIG=Uncertain_significance;CLNVC=single_nucleotide_variant;CLNVCSO=SO:0001483;GENEINFO=IQSEC2:23096;MC=SO:0001819|synonymous_variant;ORIGIN=1;RS=1556880144;Pangolin=ENSG00000124313.16|1:0.03|2:-0.0
chrX	53320705	854310	G	A	.	.	ALLELEID=850186;CLNDN=Mental_retardation,_X-linked_1;CLNDISDB=Gene:170530,MedGen:C2931498,OMIM:309530;CLNHGVS=NC_000023.11:g.53320705G>A;CLNREVSTAT=criteria_provided,_single_submitter;CLNSIG=Uncertain_significance;CLNVC=single_nucleotide_variant;CLNVCSO=SO:0001483;GENEINFO=IQSEC2:23096;MC=SO:0001583|missense_variant;ORIGIN=1;Pangolin=ENSG00000124313.16|1:0.0|9:-0.0
chrX	53320732	538605	C	G	.	.	ALLELEID=534872;CLNDN=Mental_retardation,_X-linked_1;CLNDISDB=Gene:170530,MedGen:C2931498,OMIM:309530;CLNHGVS=NC_000023.11:g.53320732C>G;CLNREVSTAT=criteria_provided,_single_submitter;CLNSIG=Uncertain_significance;CLNVC=single_nucleotide_variant;CLNVCSO=SO:0001483;GENEINFO=IQSEC2:23096;MC=SO:0001583|missense_variant;ORIGIN=1;RS=1556880174;Pangolin=ENSG00000124313.16|6:0.0|10:-0.0
chrX	53320769	839218	G	C	.	.	ALLELEID=850187;CLNDN=Mental_retardation,_X-linked_1;CLNDISDB=Gene:170530,MedGen:C2931498,OMIM:309530;CLNHGVS=NC_000023.11:g.53320769G>C;CLNREVSTAT=criteria_provided,_single_submitter;CLNSIG=Uncertain_significance;CLNVC=single_nucleotide_variant;CLNVCSO=SO:0001483;GENEINFO=IQSEC2:23096;MC=SO:0001583|missense_variant;ORIGIN=1;Pangolin=ENSG00000124313.16|16:0.0|0:-0.0
chrX	53320784	1031094	C	T	.	.	ALLELEID=1019018;CLNDN=Mental_retardation,_X-linked_1;CLNDISDB=Gene:170530,MedGen:C2931498,OMIM:309530;CLNHGVS=NC_000023.11:g.53320784C>T;CLNREVSTAT=criteria_provided,_single_submitter;CLNSIG=Uncertain_significance;CLNVC=single_nucleotide_variant;CLNVCSO=SO:0001483;GENEINFO=IQSEC2:23096;MC=SO:0001583|missense_variant;ORIGIN=0;Pangolin=ENSG00000124313.16|-42:0.0|1:-0.0
chrX	53320870	1051069	C	T	.	.	ALLELEID=1052497;CLNDN=Mental_retardation,_X-linked_1;CLNDISDB=Gene:170530,MedGen:C2931498,OMIM:309530;CLNHGVS=NC_000023.11:g.53320870C>T;CLNREVSTAT=criteria_provided,_single_submitter;CLNSIG=Uncertain_significance;CLNVC=single_nucleotide_variant;CLNVCSO=SO:0001483;GENEINFO=IQSEC2:23096;MC=SO:0001583|missense_variant;ORIGIN=1;Pangolin=ENSG00000124313.16|-19:0.0|22:-0.0
chrX	53320876	373183	G	A	.	.	ALLELEID=360651;CLNDN=not_specified;CLNDISDB=MedGen:CN169374;CLNHGVS=NC_000023.11:g.53320876G>A;CLNREVSTAT=criteria_provided,_single_submitter;CLNSIG=Uncertain_significance;CLNVC=single_nucleotide_variant;CLNVCSO=SO:0001483;GENEINFO=IQSEC2:23096;MC=SO:0001583|missense_variant;ORIGIN=1;RS=1057518272;Pangolin=ENSG00000124313.16|2:0.0|-1:-0.0
chrX	53320902	193168	C	G	.	.	AF_EXAC=0.00021;ALLELEID=190333;CLNDN=not_specified|not_provided;CLNDISDB=MedGen:CN169374|MedGen:CN517202;CLNHGVS=NC_000023.11:g.53320902C>G;CLNREVSTAT=criteria_provided,_conflicting_interpretations;CLNSIG=Conflicting_interpretations_of_pathogenicity;CLNSIGCONF=Likely_benign(1),Uncertain_significance(1);CLNVC=single_nucleotide_variant;CLNVCSO=SO:0001483;GENEINFO=IQSEC2:23096;MC=SO:0001819|synonymous_variant;ORIGIN=1;RS=781805662;Pangolin=ENSG00000124313.16|2:0.0|42:-0.0
chrX	53320966	1004583	T	C	.	.	ALLELEID=999849;CLNDN=Mental_retardation,_X-linked_1;CLNDISDB=Gene:170530,MedGen:C2931498,OMIM:309530;CLNHGVS=NC_000023.11:g.53320966T>C;CLNREVSTAT=criteria_provided,_single_submitter;CLNSIG=Uncertain_significance;CLNVC=single_nucleotide_variant;CLNVCSO=SO:0001483;GENEINFO=IQSEC2:23096;MC=SO:0001583|missense_variant;ORIGIN=1;Pangolin=ENSG00000124313.16|-11:0.0|-2:-0.0
chrX	53321035	1057448	A	G	.	.	ALLELEID=1052498;CLNDN=Mental_retardation,_X-linked_1;CLNDISDB=Gene:170530,MedGen:C2931498,OMIM:309530;CLNHGVS=NC_000023.11:g.53321035A>G;CLNREVSTAT=criteria_provided,_single_submitter;CLNSIG=Uncertain_significance;CLNVC=single_nucleotide_variant;CLNVCSO=SO:0001483;GENEINFO=IQSEC2:23096;MC=SO:0001583|missense_variant;ORIGIN=1;Pangolin=ENSG00000124313.16|-14:0.0|-7:-0.0
chrX	53321050	1026672	T	C	.	.	ALLELEID=1015029;CLNDN=Mental_retardation,_X-linked_1;CLNDISDB=Gene:170530,MedGen:C2931498,OMIM:309530;CLNHGVS=NC_000023.11:g.53321050T>C;CLNREVSTAT=criteria_provided,_single_submitter;CLNSIG=Uncertain_significance;CLNVC=single_nucleotide_variant;CLNVCSO=SO:0001483;GENEINFO=IQSEC2:23096;MC=SO:0001583|missense_variant;ORIGIN=1;Pangolin=ENSG00000124313.16|-47:0.0|7:-0.0
chrX	53321093	588199	G	A	.	.	ALLELEID=580826;CLNDN=History_of_neurodevelopmental_disorder;CLNDISDB=MedGen:C2711754;CLNHGVS=NC_000023.11:g.53321093G>A;CLNREVSTAT=criteria_provided,_single_submitter;CLNSIG=Uncertain_significance;CLNVC=single_nucleotide_variant;CLNVCSO=SO:0001483;GENEINFO=IQSEC2:23096;MC=SO:0001583|missense_variant;ORIGIN=1;RS=1569342169;Pangolin=ENSG00000124313.16|31:0.0|-36:-0.0
chrX	53321100	538604	C	T	.	.	ALLELEID=535046;CLNDN=Mental_retardation,_X-linked_1;CLNDISDB=Gene:170530,MedGen:C2931498,OMIM:309530;CLNHGVS=NC_000023.11:g.53321100C>T;CLNREVSTAT=criteria_provided,_single_submitter;CLNSIG=Uncertain_significance;CLNVC=single_nucleotide_variant;CLNVCSO=SO:0001483;GENEINFO=IQSEC2:23096;MC=SO:0001819|synonymous_variant;ORIGIN=1;RS=1556880350;Pangolin=ENSG00000124313.16|-2:0.01|-43:-0.0
chrX	53374157	913389	G	A	.	.	ALLELEID=903115;CLNDN=Congenital_muscular_hypertrophy-cerebral_syndrome;CLNDISDB=MONDO:MONDO:0010370,MedGen:C1802395,OMIM:300590,SNOMED_CT:55016009;CLNHGVS=NC_000023.11:g.53374157G>A;CLNREVSTAT=criteria_provided,_single_submitter;CLNSIG=Uncertain_significance;CLNVC=single_nucleotide_variant;CLNVCSO=SO:0001483;CLNVI=Illumina_Clinical_Services_Laboratory,Illumina:917090;GENEINFO=SMC1A:8243;MC=SO:0001624|3_prime_UTR_variant;ORIGIN=1;Pangolin=ENSG00000072501.18|-43:0.0|-42:-0.0
chrX	53374188	368542	A	G	.	.	ALLELEID=339427;CLNDN=Congenital_muscular_hypertrophy-cerebral_syndrome;CLNDISDB=MONDO:MONDO:0010370,MedGen:C1802395,OMIM:300590,SNOMED_CT:55016009;CLNHGVS=NC_000023.11:g.53374188A>G;CLNREVSTAT=criteria_provided,_single_submitter;CLNSIG=Uncertain_significance;CLNVC=single_nucleotide_variant;CLNVCSO=SO:0001483;CLNVI=Illumina_Clinical_Services_Laboratory,Illumina:624734;GENEINFO=SMC1A:8243;MC=SO:0001624|3_prime_UTR_variant;ORIGIN=1;RS=1057515951;Pangolin=ENSG00000072501.18|1:0.0|20:-0.0
chrX	53374248	913390	C	A	.	.	ALLELEID=903116;CLNDN=Congenital_muscular_hypertrophy-cerebral_syndrome;CLNDISDB=MONDO:MONDO:0010370,MedGen:C1802395,OMIM:300590,SNOMED_CT:55016009;CLNHGVS=NC_000023.11:g.53374248C>A;CLNREVSTAT=criteria_provided,_single_submitter;CLNSIG=Uncertain_significance;CLNVC=single_nucleotide_variant;CLNVCSO=SO:0001483;CLNVI=Illumina_Clinical_Services_Laboratory,Illumina:1344013;GENEINFO=SMC1A:8243;MC=SO:0001624|3_prime_UTR_variant;ORIGIN=1;Pangolin=ENSG00000072501.18|41:0.0|-40:-0.0
chrX	53374250	913391	T	C	.	.	ALLELEID=903117;CLNDN=Congenital_muscular_hypertrophy-cerebral_syndrome;CLNDISDB=MONDO:MONDO:0010370,MedGen:C1802395,OMIM:300590,SNOMED_CT:55016009;CLNHGVS=NC_000023.11:g.53374250T>C;CLNREVSTAT=criteria_provided,_single_submitter;CLNSIG=Uncertain_significance;CLNVC=single_nucleotide_variant;CLNVCSO=SO:0001483;CLNVI=Illumina_Clinical_Services_Laboratory,Illumina:1352373;GENEINFO=SMC1A:8243;MC=SO:0001624|3_prime_UTR_variant;ORIGIN=1;Pangolin=ENSG00000072501.18|-42:0.0|31:-0.0
chrX	53374381	913392	T	A	.	.	ALLELEID=903118;CLNDN=Congenital_muscular_hypertrophy-cerebral_syndrome;CLNDISDB=MONDO:MONDO:0010370,MedGen:C1802395,OMIM:300590,SNOMED_CT:55016009;CLNHGVS=NC_000023.11:g.53374381T>A;CLNREVSTAT=criteria_provided,_single_submitter;CLNSIG=Uncertain_significance;CLNVC=single_nucleotide_variant;CLNVCSO=SO:0001483;CLNVI=Illumina_Clinical_Services_Laboratory,Illumina:893111;GENEINFO=SMC1A:8243;MC=SO:0001624|3_prime_UTR_variant;ORIGIN=1;Pangolin=ENSG00000072501.18|14:0.0|-31:-0.0
chrX	53374411	368543	C	T	.	.	ALLELEID=339429;CLNDN=Congenital_muscular_hypertrophy-cerebral_syndrome;CLNDISDB=MONDO:MONDO:0010370,MedGen:C1802395,OMIM:300590,SNOMED_CT:55016009;CLNHGVS=NC_000023.11:g.53374411C>T;CLNREVSTAT=criteria_provided,_single_submitter;CLNSIG=Uncertain_significance;CLNVC=single_nucleotide_variant;CLNVCSO=SO:0001483;CLNVI=Illumina_Clinical_Services_Laboratory,Illumina:602731;GENEINFO=SMC1A:8243;MC=SO:0001624|3_prime_UTR_variant;ORIGIN=1;RS=1057515952;Pangolin=ENSG00000072501.18|-2:0.0|-16:-0.0
chrX	53374597	913393	T	A	.	.	ALLELEID=903119;CLNDN=Congenital_muscular_hypertrophy-cerebral_syndrome;CLNDISDB=MONDO:MONDO:0010370,MedGen:C1802395,OMIM:300590,SNOMED_CT:55016009;CLNHGVS=NC_000023.11:g.53374597T>A;CLNREVSTAT=criteria_provided,_single_submitter;CLNSIG=Uncertain_significance;CLNVC=single_nucleotide_variant;CLNVCSO=SO:0001483;CLNVI=Illumina_Clinical_Services_Laboratory,Illumina:918401;GENEINFO=SMC1A:8243;MC=SO:0001624|3_prime_UTR_variant;ORIGIN=1;Pangolin=ENSG00000072501.18|-35:0.0|21:-0.0
chrX	53374614	914504	C	A	.	.	ALLELEID=903120;CLNDN=Congenital_muscular_hypertrophy-cerebral_syndrome;CLNDISDB=MONDO:MONDO:0010370,MedGen:C1802395,OMIM:300590,SNOMED_CT:55016009;CLNHGVS=NC_000023.11:g.53374614C>A;CLNREVSTAT=criteria_provided,_single_submitter;CLNSIG=Uncertain_significance;CLNVC=single_nucleotide_variant;CLNVCSO=SO:0001483;CLNVI=Illumina_Clinical_Services_Laboratory,Illumina:925649;GENEINFO=SMC1A:8243;MC=SO:0001624|3_prime_UTR_variant;ORIGIN=1;Pangolin=ENSG00000072501.18|46:0.0|4:-0.0
chrX	53374652	914505	T	C	.	.	ALLELEID=903121;CLNDN=Congenital_muscular_hypertrophy-cerebral_syndrome;CLNDISDB=MONDO:MONDO:0010370,MedGen:C1802395,OMIM:300590,SNOMED_CT:55016009;CLNHGVS=NC_000023.11:g.53374652T>C;CLNREVSTAT=criteria_provided,_single_submitter;CLNSIG=Uncertain_significance;CLNVC=single_nucleotide_variant;CLNVCSO=SO:0001483;CLNVI=Illumina_Clinical_Services_Laboratory,Illumina:766306;GENEINFO=SMC1A:8243;MC=SO:0001624|3_prime_UTR_variant;ORIGIN=1;Pangolin=ENSG00000072501.18|45:0.0|8:-0.0
chrX	53374660	914506	G	C	.	.	ALLELEID=903122;CLNDN=Congenital_muscular_hypertrophy-cerebral_syndrome;CLNDISDB=MONDO:MONDO:0010370,MedGen:C1802395,OMIM:300590,SNOMED_CT:55016009;CLNHGVS=NC_000023.11:g.53374660G>C;CLNREVSTAT=criteria_provided,_single_submitter;CLNSIG=Uncertain_significance;CLNVC=single_nucleotide_variant;CLNVCSO=SO:0001483;CLNVI=Illumina_Clinical_Services_Laboratory,Illumina:562942;GENEINFO=SMC1A:8243;MC=SO:0001624|3_prime_UTR_variant;ORIGIN=1;Pangolin=ENSG00000072501.18|0:0.02|-42:-0.0
chrX	53374748	368547	C	T	.	.	ALLELEID=352918;CLNDN=Congenital_muscular_hypertrophy-cerebral_syndrome;CLNDISDB=MONDO:MONDO:0010370,MedGen:C1802395,OMIM:300590,SNOMED_CT:55016009;CLNHGVS=NC_000023.11:g.53374748C>T;CLNREVSTAT=criteria_provided,_single_submitter;CLNSIG=Uncertain_significance;CLNVC=single_nucleotide_variant;CLNVCSO=SO:0001483;CLNVI=Illumina_Clinical_Services_Laboratory,Illumina:602901;GENEINFO=SMC1A:8243;MC=SO:0001624|3_prime_UTR_variant;ORIGIN=1;RS=782143840;Pangolin=ENSG00000072501.18|-2:0.0|-10:-0.0
chrX	53374751	368548	G	A	.	.	ALLELEID=339445;CLNDN=Congenital_muscular_hypertrophy-cerebral_syndrome;CLNDISDB=MONDO:MONDO:0010370,MedGen:C1802395,OMIM:300590,SNOMED_CT:55016009;CLNHGVS=NC_000023.11:g.53374751G>A;CLNREVSTAT=criteria_provided,_single_submitter;CLNSIG=Uncertain_significance;CLNVC=single_nucleotide_variant;CLNVCSO=SO:0001483;CLNVI=Illumina_Clinical_Services_Laboratory,Illumina:762949;GENEINFO=SMC1A:8243;MC=SO:0001624|3_prime_UTR_variant;ORIGIN=1;RS=1057515953;Pangolin=ENSG00000072501.18|-13:0.0|26:-0.0
chrX	53374852	915024	C	A	.	.	ALLELEID=903123;CLNDN=Congenital_muscular_hypertrophy-cerebral_syndrome;CLNDISDB=MONDO:MONDO:0010370,MedGen:C1802395,OMIM:300590,SNOMED_CT:55016009;CLNHGVS=NC_000023.11:g.53374852C>A;CLNREVSTAT=criteria_provided,_single_submitter;CLNSIG=Uncertain_significance;CLNVC=single_nucleotide_variant;CLNVCSO=SO:0001483;CLNVI=Illumina_Clinical_Services_Laboratory,Illumina:893113;GENEINFO=SMC1A:8243;MC=SO:0001624|3_prime_UTR_variant;ORIGIN=1;Pangolin=ENSG00000072501.18|2:0.0|36:-0.0
chrX	53374906	368549	A	G	.	.	AF_TGP=0.00026;ALLELEID=339448;CLNDN=Congenital_muscular_hypertrophy-cerebral_syndrome;CLNDISDB=MONDO:MONDO:0010370,MedGen:C1802395,OMIM:300590,SNOMED_CT:55016009;CLNHGVS=NC_000023.11:g.53374906A>G;CLNREVSTAT=criteria_provided,_single_submitter;CLNSIG=Uncertain_significance;CLNVC=single_nucleotide_variant;CLNVCSO=SO:0001483;CLNVI=Illumina_Clinical_Services_Laboratory,Illumina:777109;GENEINFO=SMC1A:8243;MC=SO:0001624|3_prime_UTR_variant;ORIGIN=1;RS=782050365;Pangolin=ENSG00000072501.18|19:0.0|0:-0.0
chrX	53375052	915025	C	A	.	.	ALLELEID=903124;CLNDN=Congenital_muscular_hypertrophy-cerebral_syndrome;CLNDISDB=MONDO:MONDO:0010370,MedGen:C1802395,OMIM:300590,SNOMED_CT:55016009;CLNHGVS=NC_000023.11:g.53375052C>A;CLNREVSTAT=criteria_provided,_single_submitter;CLNSIG=Uncertain_significance;CLNVC=single_nucleotide_variant;CLNVCSO=SO:0001483;CLNVI=Illumina_Clinical_Services_Laboratory,Illumina:879154;GENEINFO=SMC1A:8243;MC=SO:0001624|3_prime_UTR_variant;ORIGIN=1;Pangolin=ENSG00000072501.18|29:0.0|29:-0.0
chrX	53375105	915026	A	G	.	.	ALLELEID=903125;CLNDN=Congenital_muscular_hypertrophy-cerebral_syndrome;CLNDISDB=MONDO:MONDO:0010370,MedGen:C1802395,OMIM:300590,SNOMED_CT:55016009;CLNHGVS=NC_000023.11:g.53375105A>G;CLNREVSTAT=criteria_provided,_single_submitter;CLNSIG=Uncertain_significance;CLNVC=single_nucleotide_variant;CLNVCSO=SO:0001483;CLNVI=Illumina_Clinical_Services_Laboratory,Illumina:1385377;GENEINFO=SMC1A:8243;MC=SO:0001624|3_prime_UTR_variant;ORIGIN=1;Pangolin=ENSG00000072501.18|-24:0.0|17:-0.0
chrX	53375522	368553	A	G	.	.	ALLELEID=348970;CLNDN=Congenital_muscular_hypertrophy-cerebral_syndrome;CLNDISDB=MONDO:MONDO:0010370,MedGen:C1802395,OMIM:300590,SNOMED_CT:55016009;CLNHGVS=NC_000023.11:g.53375522A>G;CLNREVSTAT=criteria_provided,_single_submitter;CLNSIG=Uncertain_significance;CLNVC=single_nucleotide_variant;CLNVCSO=SO:0001483;CLNVI=Illumina_Clinical_Services_Laboratory,Illumina:731398;GENEINFO=SMC1A:8243;MC=SO:0001624|3_prime_UTR_variant;ORIGIN=1;RS=1057515955;Pangolin=ENSG00000072501.18|-2:0.0|-32:-0.01
chrX	53375660	368554	C	T	.	.	ALLELEID=339455;CLNDN=Congenital_muscular_hypertrophy-cerebral_syndrome;CLNDISDB=MONDO:MONDO:0010370,MedGen:C1802395,OMIM:300590,SNOMED_CT:55016009;CLNHGVS=NC_000023.11:g.53375660C>T;CLNREVSTAT=criteria_provided,_single_submitter;CLNSIG=Uncertain_significance;CLNVC=single_nucleotide_variant;CLNVCSO=SO:0001483;CLNVI=Illumina_Clinical_Services_Laboratory,Illumina:685351;GENEINFO=SMC1A:8243;MC=SO:0001624|3_prime_UTR_variant;ORIGIN=1;RS=782630117;Pangolin=ENSG00000072501.18|-43:0.0|40:-0.0
chrX	53375721	368555	T	C	.	.	ALLELEID=348972;CLNDN=Congenital_muscular_hypertrophy-cerebral_syndrome;CLNDISDB=MONDO:MONDO:0010370,MedGen:C1802395,OMIM:300590,SNOMED_CT:55016009;CLNHGVS=NC_000023.11:g.53375721T>C;CLNREVSTAT=criteria_provided,_single_submitter;CLNSIG=Uncertain_significance;CLNVC=single_nucleotide_variant;CLNVCSO=SO:0001483;CLNVI=Illumina_Clinical_Services_Laboratory,Illumina:102476;GENEINFO=SMC1A:8243;MC=SO:0001624|3_prime_UTR_variant;ORIGIN=1;RS=906340789;Pangolin=ENSG00000072501.18|-1:0.0|-21:-0.0
chrX	53375736	913066	A	G	.	.	ALLELEID=903127;CLNDN=Congenital_muscular_hypertrophy-cerebral_syndrome;CLNDISDB=MONDO:MONDO:0010370,MedGen:C1802395,OMIM:300590,SNOMED_CT:55016009;CLNHGVS=NC_000023.11:g.53375736A>G;CLNREVSTAT=criteria_provided,_single_submitter;CLNSIG=Uncertain_significance;CLNVC=single_nucleotide_variant;CLNVCSO=SO:0001483;CLNVI=Illumina_Clinical_Services_Laboratory,Illumina:907735;GENEINFO=SMC1A:8243;MC=SO:0001624|3_prime_UTR_variant;ORIGIN=1;Pangolin=ENSG00000072501.18|-36:0.0|15:-0.0
chrX	53375947	913067	T	C	.	.	ALLELEID=903128;CLNDN=Congenital_muscular_hypertrophy-cerebral_syndrome;CLNDISDB=MONDO:MONDO:0010370,MedGen:C1802395,OMIM:300590,SNOMED_CT:55016009;CLNHGVS=NC_000023.11:g.53375947T>C;CLNREVSTAT=criteria_provided,_single_submitter;CLNSIG=Uncertain_significance;CLNVC=single_nucleotide_variant;CLNVCSO=SO:0001483;CLNVI=Illumina_Clinical_Services_Laboratory,Illumina:1321214;GENEINFO=SMC1A:8243;MC=SO:0001624|3_prime_UTR_variant;ORIGIN=1;Pangolin=ENSG00000072501.18|3:0.0|-10:-0.0
chrX	53376016	368556	C	T	.	.	ALLELEID=352355;CLNDN=Congenital_muscular_hypertrophy-cerebral_syndrome;CLNDISDB=MONDO:MONDO:0010370,MedGen:C1802395,OMIM:300590,SNOMED_CT:55016009;CLNHGVS=NC_000023.11:g.53376016C>T;CLNREVSTAT=criteria_provided,_single_submitter;CLNSIG=Uncertain_significance;CLNVC=single_nucleotide_variant;CLNVCSO=SO:0001483;CLNVI=Illumina_Clinical_Services_Laboratory,Illumina:680322;GENEINFO=SMC1A:8243;MC=SO:0001624|3_prime_UTR_variant;ORIGIN=1;RS=1057515957;Pangolin=ENSG00000072501.18|-13:0.0|0:-0.0
chrX	53376296	368559	C	T	.	.	ALLELEID=348976;CLNDN=Congenital_muscular_hypertrophy-cerebral_syndrome;CLNDISDB=MONDO:MONDO:0010370,MedGen:C1802395,OMIM:300590,SNOMED_CT:55016009;CLNHGVS=NC_000023.11:g.53376296C>T;CLNREVSTAT=criteria_provided,_single_submitter;CLNSIG=Uncertain_significance;CLNVC=single_nucleotide_variant;CLNVCSO=SO:0001483;CLNVI=Illumina_Clinical_Services_Laboratory,Illumina:271489;GENEINFO=SMC1A:8243;MC=SO:0001624|3_prime_UTR_variant;ORIGIN=1;RS=1057515958;Pangolin=ENSG00000072501.18|3:0.0|38:-0.0
chrX	53376326	368560	G	C	.	.	ALLELEID=339463;CLNDN=Congenital_muscular_hypertrophy-cerebral_syndrome;CLNDISDB=MONDO:MONDO:0010370,MedGen:C1802395,OMIM:300590,SNOMED_CT:55016009;CLNHGVS=NC_000023.11:g.53376326G>C;CLNREVSTAT=criteria_provided,_single_submitter;CLNSIG=Uncertain_significance;CLNVC=single_nucleotide_variant;CLNVCSO=SO:0001483;CLNVI=Illumina_Clinical_Services_Laboratory,Illumina:730775;GENEINFO=SMC1A:8243;MC=SO:0001624|3_prime_UTR_variant;ORIGIN=1;RS=41315082;Pangolin=ENSG00000072501.18|8:0.0|1:-0.0
chrX	53376432	368561	G	A	.	.	ALLELEID=348980;CLNDN=Congenital_muscular_hypertrophy-cerebral_syndrome;CLNDISDB=MONDO:MONDO:0010370,MedGen:C1802395,OMIM:300590,SNOMED_CT:55016009;CLNHGVS=NC_000023.11:g.53376432G>A;CLNREVSTAT=criteria_provided,_single_submitter;CLNSIG=Uncertain_significance;CLNVC=single_nucleotide_variant;CLNVCSO=SO:0001483;CLNVI=Illumina_Clinical_Services_Laboratory,Illumina:686137;GENEINFO=SMC1A:8243;MC=SO:0001624|3_prime_UTR_variant;ORIGIN=1;RS=1057515959;Pangolin=ENSG00000072501.18|-42:0.0|-2:-0.03
chrX	53376507	913427	G	A	.	.	ALLELEID=903129;CLNDN=Congenital_muscular_hypertrophy-cerebral_syndrome;CLNDISDB=MONDO:MONDO:0010370,MedGen:C1802395,OMIM:300590,SNOMED_CT:55016009;CLNHGVS=NC_000023.11:g.53376507G>A;CLNREVSTAT=criteria_provided,_single_submitter;CLNSIG=Uncertain_significance;CLNVC=single_nucleotide_variant;CLNVCSO=SO:0001483;CLNVI=Illumina_Clinical_Services_Laboratory,Illumina:791233;GENEINFO=SMC1A:8243;MC=SO:0001624|3_prime_UTR_variant;ORIGIN=1;Pangolin=ENSG00000072501.18|29:0.0|-39:-0.0
chrX	53376619	913428	C	T	.	.	ALLELEID=903130;CLNDN=Congenital_muscular_hypertrophy-cerebral_syndrome;CLNDISDB=MONDO:MONDO:0010370,MedGen:C1802395,OMIM:300590,SNOMED_CT:55016009;CLNHGVS=NC_000023.11:g.53376619C>T;CLNREVSTAT=criteria_provided,_single_submitter;CLNSIG=Uncertain_significance;CLNVC=single_nucleotide_variant;CLNVCSO=SO:0001483;CLNVI=Illumina_Clinical_Services_Laboratory,Illumina:279792;GENEINFO=SMC1A:8243;MC=SO:0001624|3_prime_UTR_variant;ORIGIN=1;Pangolin=ENSG00000072501.18|-15:0.0|5:-0.0
chrX	53376711	914543	A	G	.	.	ALLELEID=903131;CLNDN=Congenital_muscular_hypertrophy-cerebral_syndrome;CLNDISDB=MONDO:MONDO:0010370,MedGen:C1802395,OMIM:300590,SNOMED_CT:55016009;CLNHGVS=NC_000023.11:g.53376711A>G;CLNREVSTAT=criteria_provided,_single_submitter;CLNSIG=Uncertain_significance;CLNVC=single_nucleotide_variant;CLNVCSO=SO:0001483;CLNVI=Illumina_Clinical_Services_Laboratory,Illumina:708995;GENEINFO=SMC1A:8243;MC=SO:0001624|3_prime_UTR_variant;ORIGIN=1;Pangolin=ENSG00000072501.18|-2:0.0|2:-0.0
chrX	53376798	368563	T	C	.	.	ALLELEID=352921;CLNDN=Congenital_muscular_hypertrophy-cerebral_syndrome;CLNDISDB=MONDO:MONDO:0010370,MedGen:C1802395,OMIM:300590,SNOMED_CT:55016009;CLNHGVS=NC_000023.11:g.53376798T>C;CLNREVSTAT=criteria_provided,_single_submitter;CLNSIG=Uncertain_significance;CLNVC=single_nucleotide_variant;CLNVCSO=SO:0001483;CLNVI=Illumina_Clinical_Services_Laboratory,Illumina:89428;GENEINFO=SMC1A:8243;MC=SO:0001624|3_prime_UTR_variant;ORIGIN=1;RS=1057515960;Pangolin=ENSG00000072501.18|41:0.0|-31:-0.0
chrX	53377078	914545	G	A	.	.	ALLELEID=903133;CLNDN=Congenital_muscular_hypertrophy-cerebral_syndrome;CLNDISDB=MONDO:MONDO:0010370,MedGen:C1802395,OMIM:300590,SNOMED_CT:55016009;CLNHGVS=NC_000023.11:g.53377078G>A;CLNREVSTAT=criteria_provided,_single_submitter;CLNSIG=Uncertain_significance;CLNVC=single_nucleotide_variant;CLNVCSO=SO:0001483;CLNVI=Illumina_Clinical_Services_Laboratory,Illumina:1392535;GENEINFO=SMC1A:8243;MC=SO:0001624|3_prime_UTR_variant;ORIGIN=1;Pangolin=ENSG00000072501.18|39:0.0|-47:-0.0
chrX	53377155	368565	C	A	.	.	AF_TGP=0.00026;ALLELEID=352922;CLNDN=Congenital_muscular_hypertrophy-cerebral_syndrome;CLNDISDB=MONDO:MONDO:0010370,MedGen:C1802395,OMIM:300590,SNOMED_CT:55016009;CLNHGVS=NC_000023.11:g.53377155C>A;CLNREVSTAT=criteria_provided,_single_submitter;CLNSIG=Uncertain_significance;CLNVC=single_nucleotide_variant;CLNVCSO=SO:0001483;CLNVI=Illumina_Clinical_Services_Laboratory,Illumina:146496;GENEINFO=SMC1A:8243;MC=SO:0001624|3_prime_UTR_variant;ORIGIN=1;RS=183355603;Pangolin=ENSG00000072501.18|8:0.0|-37:-0.0
chrX	53377167	914546	G	A	.	.	ALLELEID=903134;CLNDN=Congenital_muscular_hypertrophy-cerebral_syndrome;CLNDISDB=MONDO:MONDO:0010370,MedGen:C1802395,OMIM:300590,SNOMED_CT:55016009;CLNHGVS=NC_000023.11:g.53377167G>A;CLNREVSTAT=criteria_provided,_single_submitter;CLNSIG=Uncertain_significance;CLNVC=single_nucleotide_variant;CLNVCSO=SO:0001483;CLNVI=Illumina_Clinical_Services_Laboratory,Illumina:773773;GENEINFO=SMC1A:8243;MC=SO:0001624|3_prime_UTR_variant;ORIGIN=1;Pangolin=ENSG00000072501.18|2:0.0|-49:-0.0
chrX	53377440	368567	G	A	.	.	ALLELEID=352924;CLNDN=Congenital_muscular_hypertrophy-cerebral_syndrome;CLNDISDB=MONDO:MONDO:0010370,MedGen:C1802395,OMIM:300590,SNOMED_CT:55016009;CLNHGVS=NC_000023.11:g.53377440G>A;CLNREVSTAT=criteria_provided,_single_submitter;CLNSIG=Uncertain_significance;CLNVC=single_nucleotide_variant;CLNVCSO=SO:0001483;CLNVI=Illumina_Clinical_Services_Laboratory,Illumina:552211;GENEINFO=SMC1A:8243;MC=SO:0001624|3_prime_UTR_variant;ORIGIN=1;RS=1057515961;Pangolin=ENSG00000072501.18|2:0.0|-21:-0.0
chrX	53377494	368568	T	G	.	.	AF_TGP=0.00053;ALLELEID=339474;CLNDN=Congenital_muscular_hypertrophy-cerebral_syndrome;CLNDISDB=MONDO:MONDO:0010370,MedGen:C1802395,OMIM:300590,SNOMED_CT:55016009;CLNHGVS=NC_000023.11:g.53377494T>G;CLNREVSTAT=criteria_provided,_single_submitter;CLNSIG=Uncertain_significance;CLNVC=single_nucleotide_variant;CLNVCSO=SO:0001483;CLNVI=Illumina_Clinical_Services_Laboratory,Illumina:726478;GENEINFO=SMC1A:8243;MC=SO:0001624|3_prime_UTR_variant;ORIGIN=1;RS=192734396;Pangolin=ENSG00000072501.18|9:0.0|29:-0.0
chrX	53377613	368571	A	G	.	.	ALLELEID=352925;CLNDN=Congenital_muscular_hypertrophy-cerebral_syndrome;CLNDISDB=MONDO:MONDO:0010370,MedGen:C1802395,OMIM:300590,SNOMED_CT:55016009;CLNHGVS=NC_000023.11:g.53377613A>G;CLNREVSTAT=criteria_provided,_single_submitter;CLNSIG=Uncertain_significance;CLNVC=single_nucleotide_variant;CLNVCSO=SO:0001483;CLNVI=Illumina_Clinical_Services_Laboratory,Illumina:780427;GENEINFO=SMC1A:8243;MC=SO:0001624|3_prime_UTR_variant;ORIGIN=1;RS=1057515962;Pangolin=ENSG00000072501.18|-25:0.0|49:-0.01
chrX	53377668	368572	A	C	.	.	ALLELEID=348982;CLNDN=Congenital_muscular_hypertrophy-cerebral_syndrome;CLNDISDB=MONDO:MONDO:0010370,MedGen:C1802395,OMIM:300590,SNOMED_CT:55016009;CLNHGVS=NC_000023.11:g.53377668A>C;CLNREVSTAT=criteria_provided,_single_submitter;CLNSIG=Uncertain_significance;CLNVC=single_nucleotide_variant;CLNVCSO=SO:0001483;CLNVI=Illumina_Clinical_Services_Laboratory,Illumina:111358;GENEINFO=SMC1A:8243;MC=SO:0001624|3_prime_UTR_variant;ORIGIN=1;RS=782650092;Pangolin=ENSG00000072501.18|-1:0.0|-6:-0.05
chrX	53377878	368574	C	T	.	.	ALLELEID=339483;CLNDN=Congenital_muscular_hypertrophy-cerebral_syndrome;CLNDISDB=MONDO:MONDO:0010370,MedGen:C1802395,OMIM:300590,SNOMED_CT:55016009;CLNHGVS=NC_000023.11:g.53377878C>T;CLNREVSTAT=criteria_provided,_single_submitter;CLNSIG=Uncertain_significance;CLNVC=single_nucleotide_variant;CLNVCSO=SO:0001483;CLNVI=Illumina_Clinical_Services_Laboratory,Illumina:236789;GENEINFO=SMC1A:8243;MC=SO:0001624|3_prime_UTR_variant;ORIGIN=1;RS=1047323522;Pangolin=ENSG00000072501.18|-3:0.0|-3:-0.0
chrX	53378017	912345	A	G	.	.	ALLELEID=903136;CLNDN=Congenital_muscular_hypertrophy-cerebral_syndrome;CLNDISDB=MONDO:MONDO:0010370,MedGen:C1802395,OMIM:300590,SNOMED_CT:55016009;CLNHGVS=NC_000023.11:g.53378017A>G;CLNREVSTAT=criteria_provided,_single_submitter;CLNSIG=Uncertain_significance;CLNVC=single_nucleotide_variant;CLNVCSO=SO:0001483;CLNVI=Illumina_Clinical_Services_Laboratory,Illumina:898893;GENEINFO=SMC1A:8243;MC=SO:0001624|3_prime_UTR_variant;ORIGIN=1;Pangolin=ENSG00000072501.18|43:0.0|24:-0.0
chrX	53378053	368575	A	G	.	.	ALLELEID=339484;CLNDN=Congenital_muscular_hypertrophy-cerebral_syndrome;CLNDISDB=MONDO:MONDO:0010370,MedGen:C1802395,OMIM:300590,SNOMED_CT:55016009;CLNHGVS=NC_000023.11:g.53378053A>G;CLNREVSTAT=criteria_provided,_single_submitter;CLNSIG=Uncertain_significance;CLNVC=single_nucleotide_variant;CLNVCSO=SO:0001483;CLNVI=Illumina_Clinical_Services_Laboratory,Illumina:747744;GENEINFO=SMC1A:8243;MC=SO:0001624|3_prime_UTR_variant;ORIGIN=1;RS=1057515964;Pangolin=ENSG00000072501.18|10:0.0|48:-0.0
chrX	53378136	912346	G	A	.	.	ALLELEID=903137;CLNDN=Congenital_muscular_hypertrophy-cerebral_syndrome;CLNDISDB=MONDO:MONDO:0010370,MedGen:C1802395,OMIM:300590,SNOMED_CT:55016009;CLNHGVS=NC_000023.11:g.53378136G>A;CLNREVSTAT=criteria_provided,_single_submitter;CLNSIG=Uncertain_significance;CLNVC=single_nucleotide_variant;CLNVCSO=SO:0001483;CLNVI=Illumina_Clinical_Services_Laboratory,Illumina:634623;GENEINFO=SMC1A:8243;MC=SO:0001624|3_prime_UTR_variant;ORIGIN=1;Pangolin=ENSG00000072501.18|-25:0.0|-24:-0.0
chrX	53378142	368576	G	A	.	.	ALLELEID=339490;CLNDN=Congenital_muscular_hypertrophy-cerebral_syndrome;CLNDISDB=MONDO:MONDO:0010370,MedGen:C1802395,OMIM:300590,SNOMED_CT:55016009;CLNHGVS=NC_000023.11:g.53378142G>A;CLNREVSTAT=criteria_provided,_single_submitter;CLNSIG=Uncertain_significance;CLNVC=single_nucleotide_variant;CLNVCSO=SO:0001483;CLNVI=Illumina_Clinical_Services_Laboratory,Illumina:806865;GENEINFO=SMC1A:8243;MC=SO:0001624|3_prime_UTR_variant;ORIGIN=1;RS=986586627;Pangolin=ENSG00000072501.18|-31:0.0|0:-0.0
chrX	53378169	913477	A	G	.	.	ALLELEID=903138;CLNDN=Congenital_muscular_hypertrophy-cerebral_syndrome;CLNDISDB=MONDO:MONDO:0010370,MedGen:C1802395,OMIM:300590,SNOMED_CT:55016009;CLNHGVS=NC_000023.11:g.53378169A>G;CLNREVSTAT=criteria_provided,_single_submitter;CLNSIG=Uncertain_significance;CLNVC=single_nucleotide_variant;CLNVCSO=SO:0001483;CLNVI=Illumina_Clinical_Services_Laboratory,Illumina:441226;GENEINFO=SMC1A:8243;MC=SO:0001624|3_prime_UTR_variant;ORIGIN=1;Pangolin=ENSG00000072501.18|-27:0.0|-45:-0.0
chrX	53378189	913478	T	C	.	.	ALLELEID=903139;CLNDN=Congenital_muscular_hypertrophy-cerebral_syndrome;CLNDISDB=MONDO:MONDO:0010370,MedGen:C1802395,OMIM:300590,SNOMED_CT:55016009;CLNHGVS=NC_000023.11:g.53378189T>C;CLNREVSTAT=criteria_provided,_single_submitter;CLNSIG=Uncertain_significance;CLNVC=single_nucleotide_variant;CLNVCSO=SO:0001483;CLNVI=Illumina_Clinical_Services_Laboratory,Illumina:1355601;GENEINFO=SMC1A:8243;MC=SO:0001624|3_prime_UTR_variant;ORIGIN=1;Pangolin=ENSG00000072501.18|1:0.0|4:-0.0
chrX	53378544	368577	C	T	.	.	ALLELEID=339492;CLNDN=Congenital_muscular_hypertrophy-cerebral_syndrome;CLNDISDB=MONDO:MONDO:0010370,MedGen:C1802395,OMIM:300590,SNOMED_CT:55016009;CLNHGVS=NC_000023.11:g.53378544C>T;CLNREVSTAT=criteria_provided,_single_submitter;CLNSIG=Uncertain_significance;CLNVC=single_nucleotide_variant;CLNVCSO=SO:0001483;CLNVI=Illumina_Clinical_Services_Laboratory,Illumina:474096;GENEINFO=SMC1A:8243;MC=SO:0001624|3_prime_UTR_variant;ORIGIN=1;RS=782736361;Pangolin=ENSG00000072501.18|-6:0.0|-22:-0.0
chrX	53378863	368578	T	C	.	.	ALLELEID=348985;CLNDN=Congenital_muscular_hypertrophy-cerebral_syndrome;CLNDISDB=MONDO:MONDO:0010370,MedGen:C1802395,OMIM:300590,SNOMED_CT:55016009;CLNHGVS=NC_000023.11:g.53378863T>C;CLNREVSTAT=criteria_provided,_single_submitter;CLNSIG=Uncertain_significance;CLNVC=single_nucleotide_variant;CLNVCSO=SO:0001483;CLNVI=Illumina_Clinical_Services_Laboratory,Illumina:624224;GENEINFO=SMC1A:8243;MC=SO:0001624|3_prime_UTR_variant;ORIGIN=1;RS=1057515966;Pangolin=ENSG00000072501.18|42:0.0|-45:-0.0
chrX	53379063	913480	C	T	.	.	ALLELEID=903141;CLNDN=Congenital_muscular_hypertrophy-cerebral_syndrome;CLNDISDB=MONDO:MONDO:0010370,MedGen:C1802395,OMIM:300590,SNOMED_CT:55016009;CLNHGVS=NC_000023.11:g.53379063C>T;CLNREVSTAT=criteria_provided,_single_submitter;CLNSIG=Uncertain_significance;CLNVC=single_nucleotide_variant;CLNVCSO=SO:0001483;CLNVI=Illumina_Clinical_Services_Laboratory,Illumina:1329649;GENEINFO=SMC1A:8243;MC=SO:0001624|3_prime_UTR_variant;ORIGIN=1;Pangolin=ENSG00000072501.18|35:0.0|34:-0.0
chrX	53379075	368580	G	A	.	.	ALLELEID=352926;CLNDN=Congenital_muscular_hypertrophy-cerebral_syndrome;CLNDISDB=MONDO:MONDO:0010370,MedGen:C1802395,OMIM:300590,SNOMED_CT:55016009;CLNHGVS=NC_000023.11:g.53379075G>A;CLNREVSTAT=criteria_provided,_single_submitter;CLNSIG=Uncertain_significance;CLNVC=single_nucleotide_variant;CLNVCSO=SO:0001483;CLNVI=Illumina_Clinical_Services_Laboratory,Illumina:786473;GENEINFO=SMC1A:8243;MC=SO:0001624|3_prime_UTR_variant;ORIGIN=1;RS=1057515967;Pangolin=ENSG00000072501.18|22:0.0|23:-0.0
chrX	53379278	368581	ACTGT	A	.	.	ALLELEID=352374;CLNDN=De_Lange_syndrome;CLNDISDB=MONDO:MONDO:0016033,MedGen:C0270972,OMIM:PS122470,Orphanet:ORPHA199,SNOMED_CT:40354009;CLNHGVS=NC_000023.11:g.53379280_53379283TGTC[1];CLNREVSTAT=criteria_provided,_single_submitter;CLNSIG=Uncertain_significance;CLNVC=Microsatellite;CLNVCSO=SO:0000289;CLNVI=Illumina_Clinical_Services_Laboratory,Illumina:634975;GENEINFO=SMC1A:8243;MC=SO:0001624|3_prime_UTR_variant;ORIGIN=1;RS=1057515968;Pangolin=ENSG00000072501.18|53:0.0|2:-0.0
chrX	53379400	368582	C	A	.	.	AF_TGP=0.00026;ALLELEID=339497;CLNDN=Congenital_muscular_hypertrophy-cerebral_syndrome;CLNDISDB=MONDO:MONDO:0010370,MedGen:C1802395,OMIM:300590,SNOMED_CT:55016009;CLNHGVS=NC_000023.11:g.53379400C>A;CLNREVSTAT=criteria_provided,_single_submitter;CLNSIG=Uncertain_significance;CLNVC=single_nucleotide_variant;CLNVCSO=SO:0001483;CLNVI=Illumina_Clinical_Services_Laboratory,Illumina:636401;GENEINFO=SMC1A:8243;MC=SO:0001624|3_prime_UTR_variant;ORIGIN=1;RS=189126241;Pangolin=ENSG00000072501.18|47:0.0|-39:-0.0
chrX	53379428	913857	T	C	.	.	ALLELEID=903143;CLNDN=Congenital_muscular_hypertrophy-cerebral_syndrome;CLNDISDB=MONDO:MONDO:0010370,MedGen:C1802395,OMIM:300590,SNOMED_CT:55016009;CLNHGVS=NC_000023.11:g.53379428T>C;CLNREVSTAT=criteria_provided,_single_submitter;CLNSIG=Uncertain_significance;CLNVC=single_nucleotide_variant;CLNVCSO=SO:0001483;CLNVI=Illumina_Clinical_Services_Laboratory,Illumina:1645355;GENEINFO=SMC1A:8243;MC=SO:0001624|3_prime_UTR_variant;ORIGIN=1;Pangolin=ENSG00000072501.18|32:0.0|19:-0.0
chrX	53379438	368583	T	C	.	.	ALLELEID=352375;CLNDN=Congenital_muscular_hypertrophy-cerebral_syndrome;CLNDISDB=MONDO:MONDO:0010370,MedGen:C1802395,OMIM:300590,SNOMED_CT:55016009;CLNHGVS=NC_000023.11:g.53379438T>C;CLNREVSTAT=criteria_provided,_single_submitter;CLNSIG=Uncertain_significance;CLNVC=single_nucleotide_variant;CLNVCSO=SO:0001483;CLNVI=Illumina_Clinical_Services_Laboratory,Illumina:632651;GENEINFO=SMC1A:8243;MC=SO:0001624|3_prime_UTR_variant;ORIGIN=1;RS=1057515969;Pangolin=ENSG00000072501.18|5:0.0|9:-0.0
chrX	53379477	368584	T	C	.	.	ALLELEID=352378;CLNDN=Congenital_muscular_hypertrophy-cerebral_syndrome;CLNDISDB=MONDO:MONDO:0010370,MedGen:C1802395,OMIM:300590,SNOMED_CT:55016009;CLNHGVS=NC_000023.11:g.53379477T>C;CLNREVSTAT=criteria_provided,_single_submitter;CLNSIG=Uncertain_significance;CLNVC=single_nucleotide_variant;CLNVCSO=SO:0001483;CLNVI=Illumina_Clinical_Services_Laboratory,Illumina:729268;GENEINFO=SMC1A:8243;MC=SO:0001624|3_prime_UTR_variant;ORIGIN=1;RS=1057515970;Pangolin=ENSG00000072501.18|-17:0.01|-11:-0.0
chrX	53379525	913858	G	A	.	.	ALLELEID=903144;CLNDN=Congenital_muscular_hypertrophy-cerebral_syndrome;CLNDISDB=MONDO:MONDO:0010370,MedGen:C1802395,OMIM:300590,SNOMED_CT:55016009;CLNHGVS=NC_000023.11:g.53379525G>A;CLNREVSTAT=criteria_provided,_single_submitter;CLNSIG=Uncertain_significance;CLNVC=single_nucleotide_variant;CLNVCSO=SO:0001483;CLNVI=Illumina_Clinical_Services_Laboratory,Illumina:864494;GENEINFO=SMC1A:8243;MC=SO:0001624|3_prime_UTR_variant;ORIGIN=1;Pangolin=ENSG00000072501.18|14:0.0|-1:-0.0
```
